## Supplementary material for "RNA-mediated nucleosome depletion is required for elimination of transposon-derived DNA": MILORD.gff3 (part 110 of 120)

```
scaffold51_86_with_IES	MILORD	internal_eliminated_sequence	163223	163268	.	.	.	ID=MILORD.86.163223.163268;Name=MILORD.86.163223.163268;bounded_by_ta=TRUE;common_boundary=Both;end=163268;ies_id=IESPGM.PTET51.1.86.154392;ies_left_dist=0;ies_min_dist=0;ies_right_dist=0;junction_seq=tacctttttacatgaTAtctcgttaaaaaaga;read_names=J00121:27:H3GGKBBXX:5:1102:13991:36358,J00121:27:H3GGKBBXX:5:2121:17604:13640,J00121:27:H3GGKBBXX:5:1111:22617:7838,J00121:27:H3GGKBBXX:5:1221:20699:36622,J00121:27:H3GGKBBXX:5:1220:30736:27215,J00121:27:H3GGKBBXX:5:2215:15209:9737,J00121:27:H3GGKBBXX:5:1207:6005:31664,J00121:27:H3GGKBBXX:5:1201:26545:40174,J00121:27:H3GGKBBXX:5:1121:17624:28516,J00121:27:H3GGKBBXX:5:2119:25814:2897,J00121:27:H3GGKBBXX:5:1124:14590:37853,J00121:27:H3GGKBBXX:5:1206:3610:32789,J00121:27:H3GGKBBXX:5:2120:32126:37748,J00121:27:H3GGKBBXX:5:2201:31142:48421,J00121:27:H3GGKBBXX:5:2102:10287:18968,J00121:27:H3GGKBBXX:5:1221:24150:37607,J00121:27:H3GGKBBXX:5:1124:25956:3635,J00121:27:H3GGKBBXX:5:1211:1732:24120,J00121:27:H3GGKBBXX:5:1212:18000:21254,J00121:27:H3GGKBBXX:5:1110:12784:28463,J00121:27:H3GGKBBXX:5:2120:8816:25421,J00121:27:H3GGKBBXX:5:1221:23033:27830,J00121:27:H3GGKBBXX:5:2223:22272:13992,J00121:27:H3GGKBBXX:5:2220:25692:46188,J00121:27:H3GGKBBXX:5:2124:5487:28868,J00121:27:H3GGKBBXX:5:1217:6624:47577,J00121:27:H3GGKBBXX:5:2228:3397:42548,J00121:27:H3GGKBBXX:5:2221:27976:42091,J00121:27:H3GGKBBXX:5:2102:30249:13464,J00121:27:H3GGKBBXX:5:1206:2544:32631,J00121:27:H3GGKBBXX:5:1102:9181:30872,J00121:27:H3GGKBBXX:5:1217:27651:21166,J00121:27:H3GGKBBXX:5:2121:1874:40825,J00121:27:H3GGKBBXX:5:1128:29965:25316,J00121:27:H3GGKBBXX:5:1126:14966:19302,J00121:27:H3GGKBBXX:5:1203:27641:13869,J00121:27:H3GGKBBXX:5:2113:17716:7257,J00121:27:H3GGKBBXX:5:2122:18802:21307,J00121:27:H3GGKBBXX:5:1109:19157:10844;sequence=TATAGTCATTATAAAAATAAAATAATGCTTGTCATAATTGATACTG;start=163223;subtype=IES;support_ref=8;support_variant=39;type=IES;
scaffold51_86_with_IES	MILORD	internal_eliminated_sequence	163223	163263	.	.	.	ID=MILORD.86.163223.163263;Name=MILORD.86.163223.163263;bounded_by_ta=TRUE;common_boundary=LEFT;end=163263;ies_id=IESPGM.PTET51.1.86.154392;ies_left_dist=0;ies_min_dist=0;ies_right_dist=5;junction_seq=tacctttttacatgaTActgtatctcgttaaa;read_names=J00121:27:H3GGKBBXX:5:2125:14671:28463;sequence=TATAGTCATTATAAAAATAAAATAATGCTTGTCATAATTGA;start=163223;subtype=PARTIAL_INTERNAL;support_ref=4;support_variant=1;type=ALTERNATIVE;
scaffold51_86_with_IES	MILORD	internal_eliminated_sequence	163893	163938	.	.	.	ID=MILORD.86.163893.163938;Name=MILORD.86.163893.163938;bounded_by_ta=TRUE;common_boundary=RIGHT;end=163938;ies_id=IESPGM.PTET51.1.86.155033;ies_left_dist=17;ies_min_dist=0;ies_right_dist=0;junction_seq=aataataagaataatTActttaagaagagtgt;read_names=J00121:27:H3GGKBBXX:5:1125:12804:47419;sequence=TAGAAGAGGATTCTCATTATAGTCTCCAACATTTTAATCGCAAGTG;start=163893;subtype=PARTIAL_EXTERNAL;support_ref=8;support_variant=1;type=ALTERNATIVE;
scaffold51_86_with_IES	MILORD	internal_eliminated_sequence	163910	163938	.	.	.	ID=MILORD.86.163910.163938;Name=MILORD.86.163910.163938;bounded_by_ta=TRUE;common_boundary=Both;end=163938;ies_id=IESPGM.PTET51.1.86.155033;ies_left_dist=0;ies_min_dist=0;ies_right_dist=0;junction_seq=gaagaggattctcatTActttaagaagagtgt;read_names=J00121:27:H3GGKBBXX:5:2112:18335:40930,J00121:27:H3GGKBBXX:5:1118:11424:43339,J00121:27:H3GGKBBXX:5:1204:13788:13183,J00121:27:H3GGKBBXX:5:1203:3945:33193,J00121:27:H3GGKBBXX:5:2217:16599:47067,J00121:27:H3GGKBBXX:5:2201:14245:26810,J00121:27:H3GGKBBXX:5:2224:8968:46434,J00121:27:H3GGKBBXX:5:1122:31578:15065,J00121:27:H3GGKBBXX:5:2101:21633:8664,J00121:27:H3GGKBBXX:5:1219:16812:1754,J00121:27:H3GGKBBXX:5:1103:27285:45010,J00121:27:H3GGKBBXX:5:2219:19471:14308,J00121:27:H3GGKBBXX:5:1220:12824:27373,J00121:27:H3GGKBBXX:5:2101:21501:8330,J00121:27:H3GGKBBXX:5:2121:24485:19654,J00121:27:H3GGKBBXX:5:2110:31761:32156,J00121:27:H3GGKBBXX:5:2112:24454:39647,J00121:27:H3GGKBBXX:5:2102:30675:35022,J00121:27:H3GGKBBXX:5:1128:21369:26424,J00121:27:H3GGKBBXX:5:2110:26890:30784,J00121:27:H3GGKBBXX:5:2114:12347:2844,J00121:27:H3GGKBBXX:5:2224:25641:27320;sequence=TATAGTCTCCAACATTTTAATCGCAAGTG;start=163910;subtype=IES;support_ref=12;support_variant=22;type=IES;
scaffold51_86_with_IES	MILORD	internal_eliminated_sequence	164208	164235	.	.	.	ID=MILORD.86.164208.164235;Name=MILORD.86.164208.164235;bounded_by_ta=TRUE;common_boundary=Both;end=164235;ies_id=IESPGM.PTET51.1.86.155302;ies_left_dist=0;ies_min_dist=0;ies_right_dist=0;junction_seq=tagcagtaatagacaTAataataacaaatcat;read_names=J00121:27:H3GGKBBXX:5:1120:9333:26424,J00121:27:H3GGKBBXX:5:1119:20293:2932,J00121:27:H3GGKBBXX:5:1204:20435:19144,J00121:27:H3GGKBBXX:5:2110:15442:34477,J00121:27:H3GGKBBXX:5:2203:29660:44904,J00121:27:H3GGKBBXX:5:2120:28889:4673,J00121:27:H3GGKBBXX:5:1124:27296:5710,J00121:27:H3GGKBBXX:5:1210:19207:31013,J00121:27:H3GGKBBXX:5:1115:22901:35268,J00121:27:H3GGKBBXX:5:1120:18274:8576,J00121:27:H3GGKBBXX:5:1118:6664:44763,J00121:27:H3GGKBBXX:5:2107:32299:38926,J00121:27:H3GGKBBXX:5:2216:8836:32631,J00121:27:H3GGKBBXX:5:2103:26606:9860,J00121:27:H3GGKBBXX:5:2221:6197:17509,J00121:27:H3GGKBBXX:5:1122:9973:1719,J00121:27:H3GGKBBXX:5:1203:16011:42706,J00121:27:H3GGKBBXX:5:2218:9140:16102,J00121:27:H3GGKBBXX:5:2104:11596:45291,J00121:27:H3GGKBBXX:5:1211:24748:44377,J00121:27:H3GGKBBXX:5:2113:31071:36165,J00121:27:H3GGKBBXX:5:2224:3518:25738,J00121:27:H3GGKBBXX:5:1214:5923:10704,J00121:27:H3GGKBBXX:5:2224:12023:7029,J00121:27:H3GGKBBXX:5:2106:27874:12691,J00121:27:H3GGKBBXX:5:2121:31395:33633,J00121:27:H3GGKBBXX:5:2212:12987:11020,J00121:27:H3GGKBBXX:5:2208:26484:21571,J00121:27:H3GGKBBXX:5:1110:11596:43040,J00121:27:H3GGKBBXX:5:1103:23683:44218,J00121:27:H3GGKBBXX:5:2212:12966:20023;sequence=TACAGTTATAATAAATGTAATCTAACTG;start=164208;subtype=IES;support_ref=0;support_variant=31;type=IES;
scaffold51_86_with_IES	MILORD	internal_eliminated_sequence	164208	164238	.	.	.	ID=MILORD.86.164208.164238;Name=MILORD.86.164208.164238;bounded_by_ta=TRUE;common_boundary=LEFT;end=164238;ies_id=IESPGM.PTET51.1.86.155302;ies_left_dist=0;ies_min_dist=0;ies_right_dist=-3;junction_seq=tagcagtaatagacaTAataacaaatcataac;read_names=J00121:27:H3GGKBBXX:5:2109:20232:3670,J00121:27:H3GGKBBXX:5:1224:13626:11143,J00121:27:H3GGKBBXX:5:2108:29985:47858,J00121:27:H3GGKBBXX:5:1222:7436:32666,J00121:27:H3GGKBBXX:5:1110:11667:26775;sequence=TACAGTTATAATAAATGTAATCTAACTGTAA;start=164208;subtype=PARTIAL_EXTERNAL;support_ref=0;support_variant=5;type=ALTERNATIVE;
scaffold51_86_with_IES	MILORD	internal_eliminated_sequence	164721	164923	.	.	.	ID=MILORD.86.164721.164923;Name=MILORD.86.164721.164923;bounded_by_ta=TRUE;common_boundary=Both;end=164923;ies_id=IESPGM.PTET51.1.86.155787;ies_left_dist=0;ies_min_dist=0;ies_right_dist=0;junction_seq=ttaatctggatatgtTAtataattagtcacat;read_names=J00121:27:H3GGKBBXX:5:2120:29904:8646,J00121:27:H3GGKBBXX:5:2214:13900:11899,J00121:27:H3GGKBBXX:5:1104:25327:26986,J00121:27:H3GGKBBXX:5:2119:20486:22713,J00121:27:H3GGKBBXX:5:2224:29264:38873,J00121:27:H3GGKBBXX:5:2213:10460:20955,J00121:27:H3GGKBBXX:5:1221:10460:38152,J00121:27:H3GGKBBXX:5:2119:17137:38890,J00121:27:H3GGKBBXX:5:1127:22790:32930,J00121:27:H3GGKBBXX:5:1128:15463:4796,J00121:27:H3GGKBBXX:5:1119:11667:23962,J00121:27:H3GGKBBXX:5:1222:17097:27004;sequence=TAGAGTTGATTATTATAATATGTCTAAACTATTTCAGAAATTATAATATGAATTTATCTATTATAGTTCTTATACTTAATATATTTTTCAAAAGACATACATCTAAGATATAATTAATACCAATCAGAGTCTCAATATTTTGTATTGAAATTATTCTGTGCATTTACTATAAACAAAATCTCAAAATGTTCAATAATTGATTA;start=164721;subtype=IES;support_ref=50;support_variant=12;type=IES;
scaffold51_86_with_IES	MILORD	internal_eliminated_sequence	164775	164889	.	.	.	ID=MILORD.86.164775.164889;Name=MILORD.86.164775.164889;bounded_by_ta=TRUE;common_boundary=None;end=164889;ies_id=IESPGM.PTET51.1.86.155787;ies_left_dist=-54;ies_min_dist=34;ies_right_dist=34;junction_seq=attataatatgaattTAaacaaaatctcaaaa;read_names=J00121:27:H3GGKBBXX:5:2206:26920:17790;sequence=TATCTATTATAGTTCTTATACTTAATATATTTTTCAAAAGACATACATCTAAGATATAATTAATACCAATCAGAGTCTCAATATTTTGTATTGAAATTATTCTGTGCATTTACTA;start=164775;subtype=INTERNAL;support_ref=3;support_variant=1;type=ALTERNATIVE;
scaffold51_86_with_IES	MILORD	internal_eliminated_sequence	164779	164889	.	.	.	ID=MILORD.86.164779.164889;Name=MILORD.86.164779.164889;bounded_by_ta=TRUE;common_boundary=None;end=164889;ies_id=IESPGM.PTET51.1.86.155787;ies_left_dist=-58;ies_min_dist=34;ies_right_dist=34;junction_seq=taatatgaatttatcTAaacaaaatctcaaaa;read_names=J00121:27:H3GGKBBXX:5:2122:28381:29958,J00121:27:H3GGKBBXX:5:1121:26758:43497;sequence=TATTATAGTTCTTATACTTAATATATTTTTCAAAAGACATACATCTAAGATATAATTAATACCAATCAGAGTCTCAATATTTTGTATTGAAATTATTCTGTGCATTTACTA;start=164779;subtype=INTERNAL;support_ref=2;support_variant=2;type=ALTERNATIVE;
scaffold51_86_with_IES	MILORD	internal_eliminated_sequence	164782	164889	.	.	.	ID=MILORD.86.164782.164889;Name=MILORD.86.164782.164889;bounded_by_ta=TRUE;common_boundary=None;end=164889;ies_id=IESPGM.PTET51.1.86.155787;ies_left_dist=-61;ies_min_dist=34;ies_right_dist=34;junction_seq=tatgaatttatctatTAaacaaaatctcaaaa;read_names=J00121:27:H3GGKBBXX:5:1106:30117:26599,J00121:27:H3GGKBBXX:5:1208:9557:26037,J00121:27:H3GGKBBXX:5:1120:24870:32349,J00121:27:H3GGKBBXX:5:2101:9749:30239,J00121:27:H3GGKBBXX:5:1211:13098:43075,J00121:27:H3GGKBBXX:5:1105:8044:25808,J00121:27:H3GGKBBXX:5:2213:18477:13816,J00121:27:H3GGKBBXX:5:1107:6329:29483,J00121:27:H3GGKBBXX:5:1222:13900:48509,J00121:27:H3GGKBBXX:5:1228:9364:14097,J00121:27:H3GGKBBXX:5:1113:14204:47559,J00121:27:H3GGKBBXX:5:2113:8958:23733,J00121:27:H3GGKBBXX:5:1126:8389:34565,J00121:27:H3GGKBBXX:5:1102:21450:48931;sequence=TATAGTTCTTATACTTAATATATTTTTCAAAAGACATACATCTAAGATATAATTAATACCAATCAGAGTCTCAATATTTTGTATTGAAATTATTCTGTGCATTTACTA;start=164782;subtype=INTERNAL;support_ref=0;support_variant=14;type=ALTERNATIVE;
scaffold51_86_with_IES	MILORD	internal_eliminated_sequence	164791	164889	.	.	.	ID=MILORD.86.164791.164889;Name=MILORD.86.164791.164889;bounded_by_ta=TRUE;common_boundary=None;end=164889;ies_id=IESPGM.PTET51.1.86.155787;ies_left_dist=-70;ies_min_dist=34;ies_right_dist=34;junction_seq=atctattatagttctTAaacaaaatctcaaaa;read_names=J00121:27:H3GGKBBXX:5:2123:17766:14766,J00121:27:H3GGKBBXX:5:2211:19421:12216,J00121:27:H3GGKBBXX:5:2228:19624:46047,J00121:27:H3GGKBBXX:5:1114:5680:25017,J00121:27:H3GGKBBXX:5:2204:16741:48298,J00121:27:H3GGKBBXX:5:1115:26301:34020;sequence=TATACTTAATATATTTTTCAAAAGACATACATCTAAGATATAATTAATACCAATCAGAGTCTCAATATTTTGTATTGAAATTATTCTGTGCATTTACTA;start=164791;subtype=INTERNAL;support_ref=0;support_variant=6;type=ALTERNATIVE;
scaffold51_86_with_IES	MILORD	internal_eliminated_sequence	164791	164884	.	.	.	ID=MILORD.86.164791.164884;Name=MILORD.86.164791.164884;bounded_by_ta=TRUE;common_boundary=None;end=164884;ies_id=IESPGM.PTET51.1.86.155787;ies_left_dist=-70;ies_min_dist=39;ies_right_dist=39;junction_seq=atctattatagttctTActataaacaaaatct;read_names=J00121:27:H3GGKBBXX:5:1125:30005:25703,J00121:27:H3GGKBBXX:5:2116:29153:28551;sequence=TATACTTAATATATTTTTCAAAAGACATACATCTAAGATATAATTAATACCAATCAGAGTCTCAATATTTTGTATTGAAATTATTCTGTGCATT;start=164791;subtype=INTERNAL;support_ref=0;support_variant=2;type=ALTERNATIVE;
scaffold51_86_with_IES	MILORD	internal_eliminated_sequence	165957	166075	.	.	.	ID=MILORD.86.165957.166075;Name=MILORD.86.165957.166075;bounded_by_ta=TRUE;common_boundary=Both;end=166075;ies_id=IESPGM.PTET51.1.86.156820;ies_left_dist=0;ies_min_dist=0;ies_right_dist=0;junction_seq=ttttatttcataagtTAtgtgttaaatttaaa;read_names=J00121:27:H3GGKBBXX:5:1220:6400:26476,J00121:27:H3GGKBBXX:5:1205:17127:14326,J00121:27:H3GGKBBXX:5:2110:29670:33738,J00121:27:H3GGKBBXX:5:1214:17289:28252,J00121:27:H3GGKBBXX:5:1104:26372:18036,J00121:27:H3GGKBBXX:5:2218:8024:14871,J00121:27:H3GGKBBXX:5:2210:12205:30415,J00121:27:H3GGKBBXX:5:1112:5680:4163,J00121:27:H3GGKBBXX:5:1128:29589:46364,J00121:27:H3GGKBBXX:5:1220:23764:7011,J00121:27:H3GGKBBXX:5:1102:12154:29870,J00121:27:H3GGKBBXX:5:1118:20354:46610,J00121:27:H3GGKBBXX:5:2201:7273:30521,J00121:27:H3GGKBBXX:5:2109:6959:39858,J00121:27:H3GGKBBXX:5:2226:11241:45273,J00121:27:H3GGKBBXX:5:2104:5030:36235,J00121:27:H3GGKBBXX:5:1215:11525:37501,J00121:27:H3GGKBBXX:5:2205:30107:20111,J00121:27:H3GGKBBXX:5:2122:24616:33176,J00121:27:H3GGKBBXX:5:1228:4168:40965,J00121:27:H3GGKBBXX:5:1117:21440:47225,J00121:27:H3GGKBBXX:5:1106:26575:16770,J00121:27:H3GGKBBXX:5:2203:21328:30749,J00121:27:H3GGKBBXX:5:1214:26149:13535,J00121:27:H3GGKBBXX:5:2218:31893:6361,J00121:27:H3GGKBBXX:5:2115:8968:26142,J00121:27:H3GGKBBXX:5:1110:12073:29765;sequence=TACAGTCTTGTTAGGGAATTATGAATAATTTCTATTTATAATAAGCTATTATTATTCAATTTTAATTTTAATCGAATAAGAATACTCTTCAAATTATTAGGAAATTTTAAATCATGCAG;start=165957;subtype=IES;support_ref=58;support_variant=27;type=IES;
scaffold51_86_with_IES	MILORD	internal_eliminated_sequence	166887	166942	.	.	.	ID=MILORD.86.166887.166942;Name=MILORD.86.166887.166942;bounded_by_ta=TRUE;common_boundary=RIGHT;end=166942;ies_id=IESPGM.PTET51.1.86.157658;ies_left_dist=27;ies_min_dist=0;ies_right_dist=0;junction_seq=ctttcgaattctgatTAcatataatccatata;read_names=J00121:27:H3GGKBBXX:5:1101:3955:24806;sequence=TATTATAAATTAAAATACTATAAATTATATAGGTTAGAAAGTTTATTGTATATCTA;start=166887;subtype=PARTIAL_EXTERNAL;support_ref=24;support_variant=1;type=ALTERNATIVE;
scaffold51_86_with_IES	MILORD	internal_eliminated_sequence	166905	166942	.	.	.	ID=MILORD.86.166905.166942;Name=MILORD.86.166905.166942;bounded_by_ta=TRUE;common_boundary=RIGHT;end=166942;ies_id=IESPGM.PTET51.1.86.157658;ies_left_dist=9;ies_min_dist=0;ies_right_dist=0;junction_seq=tataaattaaaatacTAcatataatccatata;read_names=J00121:27:H3GGKBBXX:5:2124:13545:35655,J00121:27:H3GGKBBXX:5:2110:12489:41880;sequence=TATAAATTATATAGGTTAGAAAGTTTATTGTATATCTA;start=166905;subtype=PARTIAL_EXTERNAL;support_ref=12;support_variant=2;type=ALTERNATIVE;
scaffold51_86_with_IES	MILORD	internal_eliminated_sequence	166914	166940	.	.	.	ID=MILORD.86.166914.166940;Name=MILORD.86.166914.166940;bounded_by_ta=TRUE;common_boundary=LEFT;end=166940;ies_id=IESPGM.PTET51.1.86.157658;ies_left_dist=0;ies_min_dist=0;ies_right_dist=2;junction_seq=aaatactataaattaTAtacatataatccata;read_names=J00121:27:H3GGKBBXX:5:1226:25550:9332;sequence=TATAGGTTAGAAAGTTTATTGTATATC;start=166914;subtype=PARTIAL_INTERNAL;support_ref=4;support_variant=1;type=ALTERNATIVE;
scaffold51_86_with_IES	MILORD	internal_eliminated_sequence	166914	166942	.	.	.	ID=MILORD.86.166914.166942;Name=MILORD.86.166914.166942;bounded_by_ta=TRUE;common_boundary=Both;end=166942;ies_id=IESPGM.PTET51.1.86.157658;ies_left_dist=0;ies_min_dist=0;ies_right_dist=0;junction_seq=aaatactataaattaTAcatataatccatata;read_names=J00121:27:H3GGKBBXX:5:1102:20730:42724,J00121:27:H3GGKBBXX:5:2203:3224:46153,J00121:27:H3GGKBBXX:5:2220:24008:15803,J00121:27:H3GGKBBXX:5:1103:12388:7169,J00121:27:H3GGKBBXX:5:1123:19898:20322,J00121:27:H3GGKBBXX:5:2106:9232:46434,J00121:27:H3GGKBBXX:5:1112:30442:8242,J00121:27:H3GGKBBXX:5:2211:8511:30274,J00121:27:H3GGKBBXX:5:2224:22404:17597,J00121:27:H3GGKBBXX:5:2103:14154:3653,J00121:27:H3GGKBBXX:5:2217:7263:20621,J00121:27:H3GGKBBXX:5:2216:21430:9367,J00121:27:H3GGKBBXX:5:2222:14407:19109,J00121:27:H3GGKBBXX:5:2223:29051:33229,J00121:27:H3GGKBBXX:5:1220:5649:25738,J00121:27:H3GGKBBXX:5:1216:5934:18458,J00121:27:H3GGKBBXX:5:1206:12053:46575,J00121:27:H3GGKBBXX:5:2212:12185:39699,J00121:27:H3GGKBBXX:5:1206:19004:32842,J00121:27:H3GGKBBXX:5:2220:32157:9561,J00121:27:H3GGKBBXX:5:1127:27986:24982,J00121:27:H3GGKBBXX:5:1107:15595:39559,J00121:27:H3GGKBBXX:5:1118:27265:12515,J00121:27:H3GGKBBXX:5:1115:29183:5816,J00121:27:H3GGKBBXX:5:2222:14164:18898,J00121:27:H3GGKBBXX:5:1105:12642:45273,J00121:27:H3GGKBBXX:5:1115:19725:45133,J00121:27:H3GGKBBXX:5:2224:17472:7785,J00121:27:H3GGKBBXX:5:2124:21907:48526,J00121:27:H3GGKBBXX:5:2223:15615:31822,J00121:27:H3GGKBBXX:5:2202:6228:22626,J00121:27:H3GGKBBXX:5:2224:9607:40473,J00121:27:H3GGKBBXX:5:2225:10663:36675,J00121:27:H3GGKBBXX:5:2205:9171:44711,J00121:27:H3GGKBBXX:5:1218:10602:14379,J00121:27:H3GGKBBXX:5:2124:27255:35215,J00121:27:H3GGKBBXX:5:2122:7710:16260,J00121:27:H3GGKBBXX:5:1227:28960:20726,J00121:27:H3GGKBBXX:5:1118:26494:43603,J00121:27:H3GGKBBXX:5:2203:18923:38046;sequence=TATAGGTTAGAAAGTTTATTGTATATCTA;start=166914;subtype=IES;support_ref=12;support_variant=40;type=IES;
scaffold51_86_with_IES	MILORD	internal_eliminated_sequence	168418	168553	.	.	.	ID=MILORD.86.168418.168553;Name=MILORD.86.168418.168553;bounded_by_ta=TRUE;common_boundary=RIGHT;end=168553;ies_id=IESPGM.PTET51.1.86.159143;ies_left_dist=10;ies_min_dist=0;ies_right_dist=0;junction_seq=tttttttcttcttagTAcaataactcctggta;read_names=J00121:27:H3GGKBBXX:5:1219:12317:33352,J00121:27:H3GGKBBXX:5:1121:5061:8998;sequence=TATATTCAGGTACAACAATTATTACAATTTTCTATGAAATTCTAATAATTTATTTTTTTTATGAAATCATTCTTTAATAGTTTCTACAAATTTAAAATATAATTATTTTTATTATTTAAATATTACAAATTTATTG;start=168418;subtype=PARTIAL_EXTERNAL;support_ref=6;support_variant=2;type=ALTERNATIVE;
scaffold51_86_with_IES	MILORD	internal_eliminated_sequence	168428	168533	.	.	.	ID=MILORD.86.168428.168533;Name=MILORD.86.168428.168533;bounded_by_ta=TRUE;common_boundary=LEFT;end=168533;ies_id=IESPGM.PTET51.1.86.159143;ies_left_dist=0;ies_min_dist=0;ies_right_dist=20;junction_seq=cttagtatattcaggTAaatattacaaattta;read_names=J00121:27:H3GGKBBXX:5:1113:23368:15117;sequence=TACAACAATTATTACAATTTTCTATGAAATTCTAATAATTTATTTTTTTTATGAAATCATTCTTTAATAGTTTCTACAAATTTAAAATATAATTATTTTTATTATT;start=168428;subtype=PARTIAL_INTERNAL;support_ref=0;support_variant=1;type=ALTERNATIVE;
scaffold51_86_with_IES	MILORD	internal_eliminated_sequence	168428	168553	.	.	.	ID=MILORD.86.168428.168553;Name=MILORD.86.168428.168553;bounded_by_ta=TRUE;common_boundary=Both;end=168553;ies_id=IESPGM.PTET51.1.86.159143;ies_left_dist=0;ies_min_dist=0;ies_right_dist=0;junction_seq=cttagtatattcaggTAcaataactcctggta;read_names=J00121:27:H3GGKBBXX:5:2108:22871:33281,J00121:27:H3GGKBBXX:5:2212:17980:4901,J00121:27:H3GGKBBXX:5:2218:16630:9842,J00121:27:H3GGKBBXX:5:1219:28605:11882,J00121:27:H3GGKBBXX:5:2224:28818:41159,J00121:27:H3GGKBBXX:5:1208:12398:1455,J00121:27:H3GGKBBXX:5:1122:19238:13799,J00121:27:H3GGKBBXX:5:2208:17980:9403,J00121:27:H3GGKBBXX:5:1107:4726:25861,J00121:27:H3GGKBBXX:5:1218:8014:29624,J00121:27:H3GGKBBXX:5:1218:13656:8207,J00121:27:H3GGKBBXX:5:1205:10176:47647,J00121:27:H3GGKBBXX:5:2213:10379:44974,J00121:27:H3GGKBBXX:5:1225:19583:43620,J00121:27:H3GGKBBXX:5:2207:4513:29360,J00121:27:H3GGKBBXX:5:1205:28270:33914,J00121:27:H3GGKBBXX:5:1205:28767:33862,J00121:27:H3GGKBBXX:5:1121:28706:21166,J00121:27:H3GGKBBXX:5:2213:21217:45537,J00121:27:H3GGKBBXX:5:2110:12175:32472,J00121:27:H3GGKBBXX:5:1101:25002:24138;sequence=TACAACAATTATTACAATTTTCTATGAAATTCTAATAATTTATTTTTTTTATGAAATCATTCTTTAATAGTTTCTACAAATTTAAAATATAATTATTTTTATTATTTAAATATTACAAATTTATTG;start=168428;subtype=IES;support_ref=0;support_variant=21;type=IES;
scaffold51_86_with_IES	MILORD	internal_eliminated_sequence	170681	170709	.	.	.	ID=MILORD.86.170681.170709;Name=MILORD.86.170681.170709;bounded_by_ta=TRUE;common_boundary=None;end=170709;ies_id=IESPGM.PTET51.1.86.161536;ies_left_dist=266;ies_min_dist=266;ies_right_dist=599;junction_seq=taacacatactctatTActaaacagagttgat;read_names=J00121:27:H3GGKBBXX:5:1110:4432:22362;sequence=TATGATTGGAAATCTTATTAATTTAATCT;start=170681;subtype=MAC;support_ref=89;support_variant=1;type=CRYPTIC;
scaffold51_86_with_IES	MILORD	internal_eliminated_sequence	170947	171306	.	.	.	ID=MILORD.86.170947.171306;Name=MILORD.86.170947.171306;bounded_by_ta=TRUE;common_boundary=LEFT;end=171306;ies_id=IESPGM.PTET51.1.86.161536;ies_left_dist=0;ies_min_dist=0;ies_right_dist=2;junction_seq=gacattttgcacttgTAtatgttatcaacagg;read_names=J00121:27:H3GGKBBXX:5:1101:4087:42020,J00121:27:H3GGKBBXX:5:1209:16488:15610;sequence=TATAACTTTCGCAAAAAAGATTTTGTAAAGAAGGGATAATGAAAGGTATAGATTAGGATAAAATAGTATCATAAAAATTTTTCATAACTTCATAATAAAGAGAATATGGTTTTCTCCATAATATAATTTTGCTGAATTGAATAATAATAATATAACTTTTATAAATAAGGTAGAAAAATTAAACTATTAACCTATAGAGAAAATCAAAAGAATCTTCGTCAGGATTGAGTTTTCTCTGATATTCCATATGGTAATATACTAACACTCGGTTTGACTGTGTAAAAATCTAATTAGCTGATTTTATAATAATTAAAGAGGGTTGTAATTCCCCTTCTCTAGTAAATTATTTTATGCCAGCAC;start=170947;subtype=PARTIAL_INTERNAL;support_ref=18;support_variant=2;type=ALTERNATIVE;
scaffold51_86_with_IES	MILORD	internal_eliminated_sequence	170947	171308	.	.	.	ID=MILORD.86.170947.171308;Name=MILORD.86.170947.171308;bounded_by_ta=TRUE;common_boundary=Both;end=171308;ies_id=IESPGM.PTET51.1.86.161536;ies_left_dist=0;ies_min_dist=0;ies_right_dist=0;junction_seq=gacattttgcacttgTAtgttatcaacagggt;read_names=J00121:27:H3GGKBBXX:5:2113:10531:18054,J00121:27:H3GGKBBXX:5:1221:29011:7134,J00121:27:H3GGKBBXX:5:2207:5913:27918,J00121:27:H3GGKBBXX:5:1226:19979:29395,J00121:27:H3GGKBBXX:5:1128:11089:7943,J00121:27:H3GGKBBXX:5:2216:8156:42812,J00121:27:H3GGKBBXX:5:1221:29102:6941,J00121:27:H3GGKBBXX:5:1102:21745:2879,J00121:27:H3GGKBBXX:5:2124:5162:44974,J00121:27:H3GGKBBXX:5:2219:20973:22749,J00121:27:H3GGKBBXX:5:1227:23246:44236,J00121:27:H3GGKBBXX:5:1220:28595:36024,J00121:27:H3GGKBBXX:5:2223:12895:22889,J00121:27:H3GGKBBXX:5:1112:25459:7591,J00121:27:H3GGKBBXX:5:2207:14143:31769,J00121:27:H3GGKBBXX:5:2224:24688:12902,J00121:27:H3GGKBBXX:5:2128:17452:27479,J00121:27:H3GGKBBXX:5:1210:13129:42987,J00121:27:H3GGKBBXX:5:2106:6421:10405,J00121:27:H3GGKBBXX:5:1108:7009:30732,J00121:27:H3GGKBBXX:5:2107:10541:4778,J00121:27:H3GGKBBXX:5:1206:11038:8945,J00121:27:H3GGKBBXX:5:1103:6400:18423,J00121:27:H3GGKBBXX:5:1211:22252:21377,J00121:27:H3GGKBBXX:5:2103:23419:10809,J00121:27:H3GGKBBXX:5:1228:20902:4163,J00121:27:H3GGKBBXX:5:2205:14844:33615,J00121:27:H3GGKBBXX:5:1125:23744:28393,J00121:27:H3GGKBBXX:5:2119:2250:2088,J00121:27:H3GGKBBXX:5:2103:27712:33193,J00121:27:H3GGKBBXX:5:2206:21745:27145,J00121:27:H3GGKBBXX:5:1117:24921:46926,J00121:27:H3GGKBBXX:5:2106:19004:45185,J00121:27:H3GGKBBXX:5:2206:13464:16805,J00121:27:H3GGKBBXX:5:2220:8907:35743,J00121:27:H3GGKBBXX:5:2214:23886:47665,J00121:27:H3GGKBBXX:5:1222:6837:43163,J00121:27:H3GGKBBXX:5:1214:4665:41897,J00121:27:H3GGKBBXX:5:2103:16772:8928,J00121:27:H3GGKBBXX:5:2107:12550:14203,J00121:27:H3GGKBBXX:5:2116:18345:1314;sequence=TATAACTTTCGCAAAAAAGATTTTGTAAAGAAGGGATAATGAAAGGTATAGATTAGGATAAAATAGTATCATAAAAATTTTTCATAACTTCATAATAAAGAGAATATGGTTTTCTCCATAATATAATTTTGCTGAATTGAATAATAATAATATAACTTTTATAAATAAGGTAGAAAAATTAAACTATTAACCTATAGAGAAAATCAAAAGAATCTTCGTCAGGATTGAGTTTTCTCTGATATTCCATATGGTAATATACTAACACTCGGTTTGACTGTGTAAAAATCTAATTAGCTGATTTTATAATAATTAAAGAGGGTTGTAATTCCCCTTCTCTAGTAAATTATTTTATGCCAGCACTA;start=170947;subtype=IES;support_ref=18;support_variant=41;type=IES;
scaffold51_86_with_IES	MILORD	internal_eliminated_sequence	171690	171765	.	.	.	ID=MILORD.86.171690.171765;Name=MILORD.86.171690.171765;bounded_by_ta=TRUE;common_boundary=Both;end=171765;ies_id=IESPGM.PTET51.1.86.161917;ies_left_dist=0;ies_min_dist=0;ies_right_dist=0;junction_seq=taatatggattatgtTAtaagtctaaaatttg;read_names=J00121:27:H3GGKBBXX:5:1116:26869:42108,J00121:27:H3GGKBBXX:5:1205:13595:25158,J00121:27:H3GGKBBXX:5:2227:21115:43673,J00121:27:H3GGKBBXX:5:1224:14407:23716,J00121:27:H3GGKBBXX:5:1204:9851:45185,J00121:27:H3GGKBBXX:5:2205:4858:11249,J00121:27:H3GGKBBXX:5:2222:11992:9262,J00121:27:H3GGKBBXX:5:2212:23754:18071,J00121:27:H3GGKBBXX:5:2101:12540:21571,J00121:27:H3GGKBBXX:5:2227:10713:45168,J00121:27:H3GGKBBXX:5:2228:10409:6519,J00121:27:H3GGKBBXX:5:1112:27458:44113,J00121:27:H3GGKBBXX:5:1218:12672:12867,J00121:27:H3GGKBBXX:5:1105:17969:32525,J00121:27:H3GGKBBXX:5:2215:10500:22784,J00121:27:H3GGKBBXX:5:1124:28361:26336,J00121:27:H3GGKBBXX:5:2220:11546:4374,J00121:27:H3GGKBBXX:5:2214:11302:30398,J00121:27:H3GGKBBXX:5:1115:15087:38539;sequence=TAGAGTTAATTTGGATAACAATTTATTAAAAATAGAAAATACAATATCTTAACTATTTAATACGAGTAATGTACTG;start=171690;subtype=IES;support_ref=16;support_variant=19;type=IES;
scaffold51_86_with_IES	MILORD	internal_eliminated_sequence	171690	171767	.	.	.	ID=MILORD.86.171690.171767;Name=MILORD.86.171690.171767;bounded_by_ta=TRUE;common_boundary=LEFT;end=171767;ies_id=IESPGM.PTET51.1.86.161917;ies_left_dist=0;ies_min_dist=0;ies_right_dist=-2;junction_seq=taatatggattatgtTAagtctaaaatttgtt;read_names=J00121:27:H3GGKBBXX:5:1202:13393:24243;sequence=TAGAGTTAATTTGGATAACAATTTATTAAAAATAGAAAATACAATATCTTAACTATTTAATACGAGTAATGTACTGTA;start=171690;subtype=PARTIAL_EXTERNAL;support_ref=8;support_variant=1;type=ALTERNATIVE;
scaffold51_86_with_IES	MILORD	internal_eliminated_sequence	173218	173257	.	.	.	ID=MILORD.86.173218.173257;Name=MILORD.86.173218.173257;bounded_by_ta=TRUE;common_boundary=LEFT;end=173257;ies_id=IESPGM.PTET51.1.86.163369;ies_left_dist=0;ies_min_dist=0;ies_right_dist=5;junction_seq=gggttataattgtgtTActgtatctatcctgt;read_names=J00121:27:H3GGKBBXX:5:2113:17107:6238;sequence=TATAGTAGTTTTGTTTATAATAATTAATAATATAATTTTA;start=173218;subtype=PARTIAL_INTERNAL;support_ref=0;support_variant=1;type=ALTERNATIVE;
scaffold51_86_with_IES	MILORD	internal_eliminated_sequence	173218	173247	.	.	.	ID=MILORD.86.173218.173247;Name=MILORD.86.173218.173247;bounded_by_ta=TRUE;common_boundary=LEFT;end=173247;ies_id=IESPGM.PTET51.1.86.163369;ies_left_dist=0;ies_min_dist=0;ies_right_dist=15;junction_seq=gggttataattgtgtTAtaattttatactgta;read_names=J00121:27:H3GGKBBXX:5:2208:22039:3283;sequence=TATAGTAGTTTTGTTTATAATAATTAATAA;start=173218;subtype=PARTIAL_INTERNAL;support_ref=0;support_variant=1;type=ALTERNATIVE;
scaffold51_86_with_IES	MILORD	internal_eliminated_sequence	173218	173262	.	.	.	ID=MILORD.86.173218.173262;Name=MILORD.86.173218.173262;bounded_by_ta=TRUE;common_boundary=Both;end=173262;ies_id=IESPGM.PTET51.1.86.163369;ies_left_dist=0;ies_min_dist=0;ies_right_dist=0;junction_seq=gggttataattgtgtTAtctatcctgtttcca;read_names=J00121:27:H3GGKBBXX:5:2223:16640:7398,J00121:27:H3GGKBBXX:5:1117:23794:8471,J00121:27:H3GGKBBXX:5:2125:24586:1719,J00121:27:H3GGKBBXX:5:2223:16386:6290,J00121:27:H3GGKBBXX:5:2109:14245:31312,J00121:27:H3GGKBBXX:5:2227:27976:8506,J00121:27:H3GGKBBXX:5:1218:3518:20428,J00121:27:H3GGKBBXX:5:2212:25073:15399,J00121:27:H3GGKBBXX:5:1211:7750:36974,J00121:27:H3GGKBBXX:5:1222:6898:20164,J00121:27:H3GGKBBXX:5:1110:18122:38029,J00121:27:H3GGKBBXX:5:2207:13372:37220,J00121:27:H3GGKBBXX:5:2225:23287:11917,J00121:27:H3GGKBBXX:5:1220:21105:12919,J00121:27:H3GGKBBXX:5:1108:23368:17227;sequence=TATAGTAGTTTTGTTTATAATAATTAATAATATAATTTTATACTG;start=173218;subtype=IES;support_ref=0;support_variant=15;type=IES;
scaffold51_86_with_IES	MILORD	internal_eliminated_sequence	173218	173266	.	.	.	ID=MILORD.86.173218.173266;Name=MILORD.86.173218.173266;bounded_by_ta=TRUE;common_boundary=LEFT;end=173266;ies_id=IESPGM.PTET51.1.86.163369;ies_left_dist=0;ies_min_dist=0;ies_right_dist=-4;junction_seq=gggttataattgtgtTAtcctgtttccacatt;read_names=J00121:27:H3GGKBBXX:5:2126:11424:31699;sequence=TATAGTAGTTTTGTTTATAATAATTAATAATATAATTTTATACTGTATC;start=173218;subtype=PARTIAL_EXTERNAL;support_ref=0;support_variant=1;type=ALTERNATIVE;
scaffold51_86_with_IES	MILORD	internal_eliminated_sequence	173223	173262	.	.	.	ID=MILORD.86.173223.173262;Name=MILORD.86.173223.173262;bounded_by_ta=TRUE;common_boundary=RIGHT;end=173262;ies_id=IESPGM.PTET51.1.86.163369;ies_left_dist=-5;ies_min_dist=0;ies_right_dist=0;junction_seq=ataattgtgttatagTAtctatcctgtttcca;read_names=J00121:27:H3GGKBBXX:5:1225:4107:14660;sequence=TAGTTTTGTTTATAATAATTAATAATATAATTTTATACTG;start=173223;subtype=PARTIAL_INTERNAL;support_ref=0;support_variant=1;type=ALTERNATIVE;
scaffold51_86_with_IES	MILORD	internal_eliminated_sequence	173385	173411	.	.	.	ID=MILORD.86.173385.173411;Name=MILORD.86.173385.173411;bounded_by_ta=TRUE;common_boundary=None;end=173411;ies_id=IESPGM.PTET51.1.86.163369;ies_left_dist=-167;ies_min_dist=149;ies_right_dist=-149;junction_seq=attaaatattgtaaaTAttctactttgggata;read_names=J00121:27:H3GGKBBXX:5:1114:11241:36552;sequence=TATAGTATGTAAACACGTAAAGAGTTG;start=173385;subtype=MAC;support_ref=61;support_variant=1;type=CRYPTIC;
scaffold51_86_with_IES	MILORD	internal_eliminated_sequence	174599	179657	.	.	.	ID=MILORD.86.174599.179657;Name=MILORD.86.174599.179657;bounded_by_ta=TRUE;common_boundary=RIGHT;end=179657;ies_id=IESPGM.PTET51.1.86.169137;ies_left_dist=4930;ies_min_dist=0;ies_right_dist=0;junction_seq=ttttaatatacttttTAacaagcaaattcatc;read_names=J00121:27:H3GGKBBXX:5:2226:16955:38890;sequence=TATACCTAAATCAAACCAAAGAAATATTTTAAAATGTTCATATAAGGTACAAACTCTTCCTCCATAGCTCTTGCAATATCTGCTAAACAAAACAACGCTGTCTTAAAGCTATCCATATCATCTGGTTCAGAAAGTGGTTTATTCAATTCTGCTACAGGAGAATTTAGTCTCAATATAATAATACAACATTGAATTTTTAAATATTCTGAATCTGATTGTATTAACTAAGATGAATATTTAGATAATTTCTTTTTAAAAGCATATGCTATTCCTGAGAGTACATAAAAATAGTCGTTCTTCACTCTTGAGTCTACATTTGATAGAGTTTTCATGATTGATTCAAAGACAGATTCAGGAGTTGTGGAGTCATCCAATCTTACAACACAACCATGCATAGCACTCATCAAACCCATCTCTAAATGAAATTTAATTTCAACAGGTACACTTATTCTAATTTATTATACTGATTTGAAATATCCTAAGTGTACTTATGAACCACTCTCTAATAGTTATATCTGTTAAAAGAATTGGATCAAATAGTCATTACATAATTTTGTATCAGTAACACTATAAATAATATTGAGAATAGCCATGAAAGCTGTATCTATTAATGCTATTTCTGAATTCTTGATATAGTTAAATTATGCATTGCTATAATATCTGCTCTTACTGATGTGCTTGCCAAATGTTACAGCCATTTAAGGTATCTATTTAGAGTATTAAATGGATGTGATATGTGTTTAAATGATGAAAATACATACAATCAACTATACAATATTTTAAATTTCTCTCTACTGAATATGCTCATGCTAAATTGCTGCAATTATTCTGTGAGATAGACGAATACCCAAATCAAATGTTGAACAATTGATATTTTGTTATTCAATTAATCCAACAAGGTTGCCAACATTTGATTAGCTTAATCATGTTCATGGAAACATTATGGATAATTCTCAGCCACTCGACTCAATGTTTGAGCTGTAGCCTTTTTGACTTTGTAATGTTAATCAACCAAACAAGTGAAAAGACTACTCAAAGCAGTTTTAATGAGCATTTCAATTTCTTTTGTTTGGACTTCAGCCAAGGCACCAAATGCCATAACACTTGCCTTTCTGTATTCCCATTATTATTGTGTGATTGTATTCTAAATGAAATTTTTGACTAAATCATAAGTGTTCACTCCAGCAAACTCAATTATAAATGCTAATCCTTTGCAAGATGAATCAGGGACTGACAAACCTTGATATTCATCATCCACATCTCCACTATCCAATAAGAGATTTCTCATGAATGGCAATAAGAATCCTTCATAATTCTACTTAAAGAATTACACACAACAGTCTACTGCATTACTTTCTGGTGTCTTTTGATTGCCATTCTATGTGATTTCTTCTTTCATTTCTGCACAAATAGTATTCCATATTTCAATTGCTGCTATTGAAATTTCTCCTTGATTTTCAAATGAAGCCTAAGTTGTTTAAAATAATTCATTTATGAACACAGGTAAAAATGTGAAGAGTTGTTTAACAAAATCAATTAAACATTGAAGTGCTCTGTGTTTAATTTCTTGAATGTTGCATACAGCATTTTTGAATATCAAATTTTTCACAAAAGAAAAGATTTCCTAAATAAAATGTGAGTGCAAATACTTAATATTTAAACATGTCGTTCATAAAATATAATGAATCCTGTAAGGCTTTGATTGCAGTCAATCTAATTTCTAAAGTCTATTCGTTTAAATCCATTCCTACACAAATTCCCATTAAGATGACCTTTGAGTCTTTCTCAGAAATTCCAGAAGATTGATGAGTTTTCTAGATGATTATGATTCATACTAATGCTTCGCAAATGTAACCCAGTGTCATGATGGCTGACACCTTAATTAGAATGTCCGTGTGCTTTGAGTTTGTTGTCAATCGTTCAATTAGATCTGGCCATTCTTGTCTTGGTATTGTAATAATCAACTAGTAAATAAGTTGGAGATGTGTAAATTGACAATAATTCTATGGCAGATATTTCACTAATAGTCTAATAGATAGTTTAATAGGCTCACGTTGGCTGCTGATCTTCTAATTTCATTTTCAGGGTCAATCAATTATTTCATGAACTTCAATTTCACATCACTCTTAGTTTATAAAGAACACGCCAACCAAATAATTTAATTAGATGGAGGATGCTATTATACTATTGGATTATTACAATCAATCCCACAAGTCGTTTTACCAATGTACTGCAGGCAACTCTAATGCGATTCTAAATGCCGCGATTAGAGAATGCTGAAGCACAGTAGATCATGAATTCATCAGGACATTCATCCTTGTATTTGAGCAGTACTTACTCTGCTGAACTTCGTTGTGTGCTGCTCTCGAAGAACGCACATTACACCAAATCCAAGAATTATTGTGGCTGCATTTTTATGTTTAATTTTTTAAATTATAGTGTAGATTTATAATGCATAATTTAGTATATAATTCATGGTTAATTGATTTTACTTAATATCCGTCTTTCGAAGTGTGCAAAGTTGACACCAAGGACGATGCCATTATAATTAGGTTTTGCAGTATGCGGTTTGACTGGTTTGATCAAGGGAGGCAAATACGATTAATTCGGAGTAGAAATCTCTTTATTCAATGAGATTTCTTGAAGGGGCATTCTCAAAGGAACCTTGTTCAATTGAGGCAAACGCGATCTCAGTTCCCCATCTCTGGTGGTTGACTTTCGTTTTCTGTTGGGATTCCTATTGAAGAGTCTTATTTCTTTCCCCCAATTCAACAGAGTAGGTTCTAATTCACTGACCTCTCTTAACTGCTCTATAGCCCGACGCTCGTTAGGGATTAAATTCATTAATTAAATTAATTTATGGCAAATAACACTCTGGACACACAATCTACAATATTTGTGTCCCTTTTTACTTTTGCCACATTAATGTAATGGCATTATTCAATACACTCATATCAATTCGTAGATCCAATTATTATTATACATTTTAAGTGTATAAGATAGCTTACATGCATCTTGTATCTGCACGCTTCTTTACAATCACTTCTATATATATATATTAAATAATATTAAATGTCTCAATTGTCTAGATACAATCAATTTGGATAGTAATTTAATGAATTCAAAATATAAGTATAGATGAAGAAGATCGGTAATTACTAGCTAGGCGATTTGCTAGGTAGAGGTTCGATTGGTACTGTGTATAATTATTATCGTATATATTGAACTATACAAAGGATTGAATTTGGAATTAGTAATAAACACACAATAATAGAGGGAACACTTGTGGCAATAAAGCAAGTGTCAAGAGCCACACTGAAAGAAGATCAGTATAAAGCTTTACAACAAGAAATCTATCTATTGAAGATGTTGAAACATGAAAATATTGTCAAATACATTGATTGTATAGAGACTGATCAATTTCTGAATATCATTCTTGAATACATCGAAAGTGGCAGTTTGGCAAGCATTCTAAAGAAGTTTGGATCATTTCCAGAGTCTTTGGTAGCCATTTATGTTAAACAAGTATTGAAAGGCTTGGAGTATTTGCATTAATAAGGAATTGTCCATAGAGACATAAAGGGTGCCAATATTTTGACTACCAAAGATGGGTAATTTTAATCATGAGATAATAAAGTACTGTTAAATTGGCAGACTTTGGAGTGGCCACAACTTTGTCTGAAGATACGACACAAAGTAATAACATAGTTGGTACTCCATATTGGATGGCACCTGAAGTAATAGAAATGTCAGGACATCTATCTACATCATGTGATATATGGTCACTTGGATGCACAGTCATAGAGTTATTGACAGGCAATCCCCCCTACTTCGATAGATTATAATATGCTGCAATGTTTTAAATTGTTCAAAGGGATTGTCCTCCCTTGCCTGAAGGAATCTCAAATGAATGCAGAGACTTTCTAATCCAATGTTTCCAAAAGGATCCCACTTTAAGGGATGATGCCACTACTATGCTCAAACATCAATGGATCACTAAAAGTTGGCATATTGTTCAAGGACCCAATCTACCTGAAGAAGTAACAAACACTATACGAAATCACATAGTAGATCAATCCAACTTTGGAACATTTATTACAGACTCATTCATTGAGTAGGTATACTTGATCATTCAATATATATCTACTATACCATAATTAGTGCAATGTTAATCACCAAGAAAAATTGATACTCTCAAAGTATTTTAATTTTTATTATTTGTCTCAAAAATTAACTATAGAATTTAAGAATTGCAATGAGCATAACTGTAAAAGCAGTGCTGTAAGAGATTCTTAATTGGATTCACTTAGATAACTTAAATTAAGGACTAGTCATCAAATTAAATAAAACGGATTTTGGGGCTAGAATGAAGATGGCAAAAGCATGAGAGAAATTAACGAACTTATTACTTAATTAACAGAACAAAGTGATAATTCTTAGATTATTAAAATTTTAGAGTAGTTAAAGGATACTATTCCCAATGATAAATGTAAAGAATATTTCATTCATACTGGTTTAACATCATTATTGGAAATTATAGAGAAATATATGCCACTATATTGTGAAAATAATTCATAAGATTAATCATTATAAATTTTAAAATTGATATTTGAATTAATAAATATTGTTGTAGATTAGAATCCTTAATTATTAGAATTATCATGTTATTTGGGAGCAGCAACATTTTATCAATAAATCACTTCCTCAGAATTTCATAAAGAACTAAGAGTTGAAGCCGCTTACTTTTTGGGATAGTTAACCTACTTTAAAGAAGGATACCTTCTCTCCATAGGAGGATTGGATAACCTCTTAGAATTAATTGACACATCAGATATCTCCAACAACATCGATTTAATTGGCTTAGCATTAGATACCATAATCCTACTCTACGATCTTAATACTATAAGTTAAAGAAATCTGAGTAGACTTCTATAGAATAATTTAAAGTTTTTCCTTTCTTTCAAGATATAAATTCTAATATTGAGAATGCACCTATTTTTTATATTTTGATGAATCAATATTGCTGGAGATTTATTACACACGTAAAATTCATTGACTG;start=174599;subtype=PARTIAL_EXTERNAL;support_ref=83;support_variant=1;type=ALTERNATIVE;
scaffold51_86_with_IES	MILORD	internal_eliminated_sequence	174751	174816	.	.	.	ID=MILORD.86.174751.174816;Name=MILORD.86.174751.174816;bounded_by_ta=TRUE;common_boundary=Both;end=174816;ies_id=IESPGM.PTET51.1.86.164857;ies_left_dist=0;ies_min_dist=0;ies_right_dist=0;junction_seq=tttattcaattctgcTAttaactaagatgaat;read_names=J00121:27:H3GGKBBXX:5:1207:3295:37835,J00121:27:H3GGKBBXX:5:2211:4939:12620,J00121:27:H3GGKBBXX:5:2113:18781:47647,J00121:27:H3GGKBBXX:5:1119:26778:13957,J00121:27:H3GGKBBXX:5:1214:11109:42372,J00121:27:H3GGKBBXX:5:2220:6025:16049,J00121:27:H3GGKBBXX:5:2208:16853:25562,J00121:27:H3GGKBBXX:5:2111:30634:8189,J00121:27:H3GGKBBXX:5:1105:16701:9086,J00121:27:H3GGKBBXX:5:2202:12601:22098,J00121:27:H3GGKBBXX:5:2121:16741:12321,J00121:27:H3GGKBBXX:5:2225:5000:30943,J00121:27:H3GGKBBXX:5:1227:21237:5376,J00121:27:H3GGKBBXX:5:1223:1742:18827,J00121:27:H3GGKBBXX:5:2120:28737:10352,J00121:27:H3GGKBBXX:5:2109:29000:18722,J00121:27:H3GGKBBXX:5:1126:9831:7873,J00121:27:H3GGKBBXX:5:2210:26017:3494,J00121:27:H3GGKBBXX:5:1115:19157:34758,J00121:27:H3GGKBBXX:5:2214:12297:11724,J00121:27:H3GGKBBXX:5:1216:8207:1824,J00121:27:H3GGKBBXX:5:1227:15940:14555,J00121:27:H3GGKBBXX:5:1201:8278:40491,J00121:27:H3GGKBBXX:5:1112:12763:12990,J00121:27:H3GGKBBXX:5:2210:4290:14414,J00121:27:H3GGKBBXX:5:2208:3407:41827,J00121:27:H3GGKBBXX:5:2107:6877:9578,J00121:27:H3GGKBBXX:5:2105:31193:27303,J00121:27:H3GGKBBXX:5:2205:3762:41774,J00121:27:H3GGKBBXX:5:1116:20923:42214,J00121:27:H3GGKBBXX:5:2113:13393:45097,J00121:27:H3GGKBBXX:5:1105:24819:20691,J00121:27:H3GGKBBXX:5:1124:19918:24718,J00121:27:H3GGKBBXX:5:2220:20699:27162,J00121:27:H3GGKBBXX:5:2202:4929:27443,J00121:27:H3GGKBBXX:5:1222:21034:26652,J00121:27:H3GGKBBXX:5:2202:21004:44535,J00121:27:H3GGKBBXX:5:2208:8633:40403,J00121:27:H3GGKBBXX:5:2220:20608:27109,J00121:27:H3GGKBBXX:5:1109:22546:35778;sequence=TACAGGAGAATTTAGTCTCAATATAATAATACAACATTGAATTTTTAAATATTCTGAATCTGATTG;start=174751;subtype=IES;support_ref=6;support_variant=40;type=IES;
scaffold51_86_with_IES	MILORD	internal_eliminated_sequence	174751	174819	.	.	.	ID=MILORD.86.174751.174819;Name=MILORD.86.174751.174819;bounded_by_ta=TRUE;common_boundary=LEFT;end=174819;ies_id=IESPGM.PTET51.1.86.164857;ies_left_dist=0;ies_min_dist=0;ies_right_dist=-3;junction_seq=tttattcaattctgcTAactaagatgaatatt;read_names=J00121:27:H3GGKBBXX:5:2211:26890:35462;sequence=TACAGGAGAATTTAGTCTCAATATAATAATACAACATTGAATTTTTAAATATTCTGAATCTGATTGTAT;start=174751;subtype=PARTIAL_EXTERNAL;support_ref=3;support_variant=1;type=ALTERNATIVE;
scaffold51_86_with_IES	MILORD	internal_eliminated_sequence	174763	174816	.	.	.	ID=MILORD.86.174763.174816;Name=MILORD.86.174763.174816;bounded_by_ta=TRUE;common_boundary=RIGHT;end=174816;ies_id=IESPGM.PTET51.1.86.164857;ies_left_dist=-12;ies_min_dist=0;ies_right_dist=0;junction_seq=tgctacaggagaattTAttaactaagatgaat;read_names=J00121:27:H3GGKBBXX:5:2214:17117:41317;sequence=TAGTCTCAATATAATAATACAACATTGAATTTTTAAATATTCTGAATCTGATTG;start=174763;subtype=PARTIAL_INTERNAL;support_ref=0;support_variant=1;type=ALTERNATIVE;
scaffold51_86_with_IES	MILORD	internal_eliminated_sequence	175039	175083	.	.	.	ID=MILORD.86.175039.175083;Name=MILORD.86.175039.175083;bounded_by_ta=TRUE;common_boundary=Both;end=175083;ies_id=IESPGM.PTET51.1.86.165079;ies_left_dist=0;ies_min_dist=0;ies_right_dist=0;junction_seq=tttaatttcaacaggTActtatgaaccactct;read_names=J00121:27:H3GGKBBXX:5:1205:30025:12198,J00121:27:H3GGKBBXX:5:1116:20273:25509,J00121:27:H3GGKBBXX:5:1227:4137:3424,J00121:27:H3GGKBBXX:5:2226:13159:42513,J00121:27:H3GGKBBXX:5:1224:22932:46891,J00121:27:H3GGKBBXX:5:1215:6340:17720,J00121:27:H3GGKBBXX:5:2215:2940:9227,J00121:27:H3GGKBBXX:5:2223:16356:5007,J00121:27:H3GGKBBXX:5:1101:25834:23821,J00121:27:H3GGKBBXX:5:1210:16062:38363,J00121:27:H3GGKBBXX:5:2226:25378:37062,J00121:27:H3GGKBBXX:5:2117:3671:45977,J00121:27:H3GGKBBXX:5:2226:30076:22872,J00121:27:H3GGKBBXX:5:1213:17645:47436,J00121:27:H3GGKBBXX:5:2125:28726:1543;sequence=TACACTTATTCTAATTTATTATACTGATTTGAAATATCCTAAGTG;start=175039;subtype=IES;support_ref=0;support_variant=15;type=IES;
scaffold51_86_with_IES	MILORD	internal_eliminated_sequence	175039	175077	.	.	.	ID=MILORD.86.175039.175077;Name=MILORD.86.175039.175077;bounded_by_ta=TRUE;common_boundary=LEFT;end=175077;ies_id=IESPGM.PTET51.1.86.165079;ies_left_dist=0;ies_min_dist=0;ies_right_dist=6;junction_seq=tttaatttcaacaggTAagtgtacttatgaac;read_names=J00121:27:H3GGKBBXX:5:1222:8592:23311;sequence=TACACTTATTCTAATTTATTATACTGATTTGAAATATCC;start=175039;subtype=PARTIAL_INTERNAL;support_ref=0;support_variant=1;type=ALTERNATIVE;
scaffold51_86_with_IES	MILORD	internal_eliminated_sequence	175045	175083	.	.	.	ID=MILORD.86.175045.175083;Name=MILORD.86.175045.175083;bounded_by_ta=TRUE;common_boundary=RIGHT;end=175083;ies_id=IESPGM.PTET51.1.86.165079;ies_left_dist=-6;ies_min_dist=0;ies_right_dist=0;junction_seq=ttcaacaggtacactTActtatgaaccactct;read_names=J00121:27:H3GGKBBXX:5:1222:19887:3389,J00121:27:H3GGKBBXX:5:1119:11485:9438,J00121:27:H3GGKBBXX:5:2206:15311:17192,J00121:27:H3GGKBBXX:5:1201:18599:16137,J00121:27:H3GGKBBXX:5:2221:18517:24085;sequence=TATTCTAATTTATTATACTGATTTGAAATATCCTAAGTG;start=175045;subtype=PARTIAL_INTERNAL;support_ref=0;support_variant=5;type=ALTERNATIVE;
scaffold51_86_with_IES	MILORD	internal_eliminated_sequence	175230	175255	.	.	.	ID=MILORD.86.175230.175255;Name=MILORD.86.175230.175255;bounded_by_ta=TRUE;common_boundary=Both;end=175255;ies_id=IESPGM.PTET51.1.86.165225;ies_left_dist=0;ies_min_dist=0;ies_right_dist=0;junction_seq=tttctgaattcttgaTAtctgctcttactgat;read_names=J00121:27:H3GGKBBXX:5:1218:10033:43673,J00121:27:H3GGKBBXX:5:1216:11535:41352;sequence=TATAGTTAAATTATGCATTGCTATAA;start=175230;subtype=IES;support_ref=6;support_variant=2;type=IES;
scaffold51_86_with_IES	MILORD	internal_eliminated_sequence	175288	175368	.	.	.	ID=MILORD.86.175288.175368;Name=MILORD.86.175288.175368;bounded_by_ta=TRUE;common_boundary=Both;end=175368;ies_id=IESPGM.PTET51.1.86.165257;ies_left_dist=0;ies_min_dist=0;ies_right_dist=0;junction_seq=gtgcttgccaaatgtTAcaatattttaaattt;read_names=J00121:27:H3GGKBBXX:5:1124:11749:35532,J00121:27:H3GGKBBXX:5:2225:8268:10335,J00121:27:H3GGKBBXX:5:2109:16396:33809,J00121:27:H3GGKBBXX:5:1121:23449:24894,J00121:27:H3GGKBBXX:5:1210:11830:10000,J00121:27:H3GGKBBXX:5:2209:27752:26863,J00121:27:H3GGKBBXX:5:2118:21937:42706,J00121:27:H3GGKBBXX:5:2108:20435:27654,J00121:27:H3GGKBBXX:5:2118:30908:37079,J00121:27:H3GGKBBXX:5:2114:23145:22327,J00121:27:H3GGKBBXX:5:1206:8126:47225,J00121:27:H3GGKBBXX:5:1209:8369:24718,J00121:27:H3GGKBBXX:5:1216:19207:33826;sequence=TACAGCCATTTAAGGTATCTATTTAGAGTATTAAATGGATGTGATATGTGTTTAAATGATGAAAATACATACAATCAACTA;start=175288;subtype=IES;support_ref=10;support_variant=13;type=IES;
scaffold51_86_with_IES	MILORD	internal_eliminated_sequence	176548	176596	.	.	.	ID=MILORD.86.176548.176596;Name=MILORD.86.176548.176596;bounded_by_ta=TRUE;common_boundary=Both;end=176596;ies_id=IESPGM.PTET51.1.86.166436;ies_left_dist=0;ies_min_dist=0;ies_right_dist=0;junction_seq=ccattcttgtcttggTAattctatggcagata;read_names=J00121:27:H3GGKBBXX:5:1208:7933:26529,J00121:27:H3GGKBBXX:5:1118:9140:13640,J00121:27:H3GGKBBXX:5:1112:14001:18792,J00121:27:H3GGKBBXX:5:2113:30147:34459,J00121:27:H3GGKBBXX:5:2107:28706:31154,J00121:27:H3GGKBBXX:5:2119:3011:34635,J00121:27:H3GGKBBXX:5:2215:2503:3512,J00121:27:H3GGKBBXX:5:1101:5304:36675,J00121:27:H3GGKBBXX:5:1210:25083:10106,J00121:27:H3GGKBBXX:5:1123:15240:5534,J00121:27:H3GGKBBXX:5:2225:31061:18247,J00121:27:H3GGKBBXX:5:1214:9546:10651,J00121:27:H3GGKBBXX:5:1226:11028:6150,J00121:27:H3GGKBBXX:5:2203:20101:40543,J00121:27:H3GGKBBXX:5:2125:4787:41299,J00121:27:H3GGKBBXX:5:2224:22546:10774,J00121:27:H3GGKBBXX:5:1227:14945:4391,J00121:27:H3GGKBBXX:5:2202:16447:28833,J00121:27:H3GGKBBXX:5:2112:16508:31189,J00121:27:H3GGKBBXX:5:1102:16599:48579,J00121:27:H3GGKBBXX:5:1228:27296:14467,J00121:27:H3GGKBBXX:5:1107:5609:2809,J00121:27:H3GGKBBXX:5:2124:27022:44306,J00121:27:H3GGKBBXX:5:2213:4361:7890,J00121:27:H3GGKBBXX:5:2109:14955:21043,J00121:27:H3GGKBBXX:5:1202:26707:35145;sequence=TATTGTAATAATCAACTAGTAAATAAGTTGGAGATGTGTAAATTGACAA;start=176548;subtype=IES;support_ref=20;support_variant=26;type=IES;
scaffold51_86_with_IES	MILORD	internal_eliminated_sequence	176553	176596	.	.	.	ID=MILORD.86.176553.176596;Name=MILORD.86.176553.176596;bounded_by_ta=TRUE;common_boundary=RIGHT;end=176596;ies_id=IESPGM.PTET51.1.86.166436;ies_left_dist=-5;ies_min_dist=0;ies_right_dist=0;junction_seq=cttgtcttggtattgTAattctatggcagata;read_names=J00121:27:H3GGKBBXX:5:2217:5690:43462,J00121:27:H3GGKBBXX:5:2213:22069:18318,J00121:27:H3GGKBBXX:5:1126:12439:6484;sequence=TAATAATCAACTAGTAAATAAGTTGGAGATGTGTAAATTGACAA;start=176553;subtype=PARTIAL_INTERNAL;support_ref=14;support_variant=3;type=ALTERNATIVE;
scaffold51_86_with_IES	MILORD	internal_eliminated_sequence	177543	177591	.	.	.	ID=MILORD.86.177543.177591;Name=MILORD.86.177543.177591;bounded_by_ta=TRUE;common_boundary=Both;end=177591;ies_id=IESPGM.PTET51.1.86.167382;ies_left_dist=0;ies_min_dist=0;ies_right_dist=0;junction_seq=aatggcattattcaaTAtaagatagcttacat;read_names=J00121:27:H3GGKBBXX:5:2214:26098:42917,J00121:27:H3GGKBBXX:5:1203:24688:17122,J00121:27:H3GGKBBXX:5:1224:21785:23979,J00121:27:H3GGKBBXX:5:1228:20750:37800,J00121:27:H3GGKBBXX:5:2125:4442:32156,J00121:27:H3GGKBBXX:5:1223:11180:42565,J00121:27:H3GGKBBXX:5:1216:25378:41106,J00121:27:H3GGKBBXX:5:1118:16204:5165,J00121:27:H3GGKBBXX:5:2104:22536:48280,J00121:27:H3GGKBBXX:5:1227:25976:3002,J00121:27:H3GGKBBXX:5:1208:13413:48052,J00121:27:H3GGKBBXX:5:1207:22323:3213,J00121:27:H3GGKBBXX:5:1113:25743:49019,J00121:27:H3GGKBBXX:5:2206:8055:29800,J00121:27:H3GGKBBXX:5:2111:24637:13201,J00121:27:H3GGKBBXX:5:2110:2301:45854,J00121:27:H3GGKBBXX:5:1103:21115:28973,J00121:27:H3GGKBBXX:5:2124:18406:46153,J00121:27:H3GGKBBXX:5:2202:28087:40315,J00121:27:H3GGKBBXX:5:2119:19360:33844;sequence=TACACTCATATCAATTCGTAGATCCAATTATTATTATACATTTTAAGTG;start=177543;subtype=IES;support_ref=8;support_variant=20;type=IES;
scaffold51_86_with_IES	MILORD	internal_eliminated_sequence	177689	177733	.	.	.	ID=MILORD.86.177689.177733;Name=MILORD.86.177689.177733;bounded_by_ta=TRUE;common_boundary=Both;end=177733;ies_id=IESPGM.PTET51.1.86.167479;ies_left_dist=0;ies_min_dist=0;ies_right_dist=0;junction_seq=tctcaattgtctagaTAgatgaagaagatcgg;read_names=J00121:27:H3GGKBBXX:5:1119:19745:37466,J00121:27:H3GGKBBXX:5:1113:22993:39611;sequence=TACAATCAATTTGGATAGTAATTTAATGAATTCAAAATATAAGTA;start=177689;subtype=IES;support_ref=4;support_variant=2;type=IES;
scaffold51_86_with_IES	MILORD	internal_eliminated_sequence	177800	177827	.	.	.	ID=MILORD.86.177800.177827;Name=MILORD.86.177800.177827;bounded_by_ta=TRUE;common_boundary=Both;end=177827;ies_id=IESPGM.PTET51.1.86.167545;ies_left_dist=0;ies_min_dist=0;ies_right_dist=0;junction_seq=tcgattggtactgtgTAcaaaggattgaattt;read_names=J00121:27:H3GGKBBXX:5:1103:23865:8629,J00121:27:H3GGKBBXX:5:1220:28747:28833,J00121:27:H3GGKBBXX:5:2224:23328:44517,J00121:27:H3GGKBBXX:5:2212:22150:15996,J00121:27:H3GGKBBXX:5:1214:22830:8066;sequence=TATAATTATTATCGTATATATTGAACTA;start=177800;subtype=IES;support_ref=0;support_variant=5;type=IES;
scaffold51_86_with_IES	MILORD	internal_eliminated_sequence	178718	178747	.	.	.	ID=MILORD.86.178718.178747;Name=MILORD.86.178718.178747;bounded_by_ta=TRUE;common_boundary=Both;end=178747;ies_id=IESPGM.PTET51.1.86.168435;ies_left_dist=0;ies_min_dist=0;ies_right_dist=0;junction_seq=cattcattgagtaggTAccataattagtgcaa;read_names=J00121:27:H3GGKBBXX:5:1116:15970:16084,J00121:27:H3GGKBBXX:5:1218:28016:21834,J00121:27:H3GGKBBXX:5:1218:27996:21869,J00121:27:H3GGKBBXX:5:1111:22739:6642,J00121:27:H3GGKBBXX:5:1117:2493:16717;sequence=TATACTTGATCATTCAATATATATCTACTA;start=178718;subtype=IES;support_ref=3;support_variant=5;type=IES;
scaffold51_86_with_IES	MILORD	internal_eliminated_sequence	178788	178866	.	.	.	ID=MILORD.86.178788.178866;Name=MILORD.86.178788.178866;bounded_by_ta=TRUE;common_boundary=Both;end=178866;ies_id=IESPGM.PTET51.1.86.168475;ies_left_dist=0;ies_min_dist=0;ies_right_dist=0;junction_seq=accaagaaaaattgaTAaaagcagtgctgtaa;read_names=J00121:27:H3GGKBBXX:5:2110:13108:45766,J00121:27:H3GGKBBXX:5:2215:29335:36886;sequence=TACTCTCAAAGTATTTTAATTTTTATTATTTGTCTCAAAAATTAACTATAGAATTTAAGAATTGCAATGAGCATAACTG;start=178788;subtype=IES;support_ref=2;support_variant=2;type=IES;
scaffold51_86_with_IES	MILORD	internal_eliminated_sequence	178799	178866	.	.	.	ID=MILORD.86.178799.178866;Name=MILORD.86.178799.178866;bounded_by_ta=TRUE;common_boundary=RIGHT;end=178866;ies_id=IESPGM.PTET51.1.86.168475;ies_left_dist=-11;ies_min_dist=0;ies_right_dist=0;junction_seq=ttgatactctcaaagTAaaagcagtgctgtaa;read_names=J00121:27:H3GGKBBXX:5:1105:7080:38134;sequence=TATTTTAATTTTTATTATTTGTCTCAAAAATTAACTATAGAATTTAAGAATTGCAATGAGCATAACTG;start=178799;subtype=PARTIAL_INTERNAL;support_ref=2;support_variant=1;type=ALTERNATIVE;
scaffold51_86_with_IES	MILORD	internal_eliminated_sequence	179529	179657	.	.	.	ID=MILORD.86.179529.179657;Name=MILORD.86.179529.179657;bounded_by_ta=TRUE;common_boundary=Both;end=179657;ies_id=IESPGM.PTET51.1.86.169137;ies_left_dist=0;ies_min_dist=0;ies_right_dist=0;junction_seq=atctgagtagacttcTAacaagcaaattcatc;read_names=J00121:27:H3GGKBBXX:5:1211:28047:43585,J00121:27:H3GGKBBXX:5:2107:14336:28375,J00121:27:H3GGKBBXX:5:1221:22485:15979,J00121:27:H3GGKBBXX:5:2226:23531:8119,J00121:27:H3GGKBBXX:5:2228:12672:24964,J00121:27:H3GGKBBXX:5:1220:16559:48614,J00121:27:H3GGKBBXX:5:1110:20040:1367,J00121:27:H3GGKBBXX:5:1225:3072:15293,J00121:27:H3GGKBBXX:5:1123:18325:23083,J00121:27:H3GGKBBXX:5:2218:25164:36939,J00121:27:H3GGKBBXX:5:1211:22881:1543,J00121:27:H3GGKBBXX:5:2212:27123:19337,J00121:27:H3GGKBBXX:5:2224:20263:12620,J00121:27:H3GGKBBXX:5:2209:6593:27514,J00121:27:H3GGKBBXX:5:2106:28300:27039,J00121:27:H3GGKBBXX:5:1220:23500:31277,J00121:27:H3GGKBBXX:5:1222:15869:44078,J00121:27:H3GGKBBXX:5:1214:29092:25070,J00121:27:H3GGKBBXX:5:1210:13362:38398,J00121:27:H3GGKBBXX:5:1228:17969:47366,J00121:27:H3GGKBBXX:5:1123:22252:48210;sequence=TATAGAATAATTTAAAGTTTTTCCTTTCTTTCAAGATATAAATTCTAATATTGAGAATGCACCTATTTTTTATATTTTGATGAATCAATATTGCTGGAGATTTATTACACACGTAAAATTCATTGACTG;start=179529;subtype=IES;support_ref=58;support_variant=21;type=IES;
scaffold51_86_with_IES	MILORD	internal_eliminated_sequence	180234	180339	.	.	.	ID=MILORD.86.180234.180339;Name=MILORD.86.180234.180339;bounded_by_ta=TRUE;common_boundary=Both;end=180339;ies_id=IESPGM.PTET51.1.86.169713;ies_left_dist=0;ies_min_dist=0;ies_right_dist=0;junction_seq=tttatgttggattacTAacaactaatttaaat;read_names=J00121:27:H3GGKBBXX:5:2222:29650:8031,J00121:27:H3GGKBBXX:5:1120:12875:12972,J00121:27:H3GGKBBXX:5:1216:22191:41985,J00121:27:H3GGKBBXX:5:2128:23541:9051,J00121:27:H3GGKBBXX:5:2220:7070:3793,J00121:27:H3GGKBBXX:5:2221:13139:8857,J00121:27:H3GGKBBXX:5:1112:13656:2756,J00121:27:H3GGKBBXX:5:1127:11089:34776,J00121:27:H3GGKBBXX:5:2207:8836:13007,J00121:27:H3GGKBBXX:5:1224:3742:32912,J00121:27:H3GGKBBXX:5:2227:28899:23188,J00121:27:H3GGKBBXX:5:1110:5649:40754,J00121:27:H3GGKBBXX:5:2201:20040:2387,J00121:27:H3GGKBBXX:5:2121:28940:30749,J00121:27:H3GGKBBXX:5:1224:9607:8752,J00121:27:H3GGKBBXX:5:1119:22841:10862,J00121:27:H3GGKBBXX:5:2213:14093:22116,J00121:27:H3GGKBBXX:5:2215:24221:14801,J00121:27:H3GGKBBXX:5:2207:21724:42478,J00121:27:H3GGKBBXX:5:2108:17340:29501;sequence=TACAGATTCAAAATTATTAATTTTAACTTTTTATTTTCTTATTTTCTTTTTTTTAATATGAAATTCAAAAGCTAATAAAATAATACATTTAAATTATTCTTGTTTG;start=180234;subtype=IES;support_ref=20;support_variant=20;type=IES;
scaffold51_86_with_IES	MILORD	internal_eliminated_sequence	180765	180897	.	.	.	ID=MILORD.86.180765.180897;Name=MILORD.86.180765.180897;bounded_by_ta=TRUE;common_boundary=Both;end=180897;ies_id=IESPGM.PTET51.1.86.170138;ies_left_dist=0;ies_min_dist=0;ies_right_dist=0;junction_seq=tgatcatagatcgtgTAcatgagcttgtcttt;read_names=J00121:27:H3GGKBBXX:5:1115:31588:42020,J00121:27:H3GGKBBXX:5:2222:16204:37695,J00121:27:H3GGKBBXX:5:2113:22414:36851,J00121:27:H3GGKBBXX:5:1120:9709:41211,J00121:27:H3GGKBBXX:5:1118:6106:14010,J00121:27:H3GGKBBXX:5:1127:11586:6871,J00121:27:H3GGKBBXX:5:1225:17330:6343,J00121:27:H3GGKBBXX:5:2117:10439:13746,J00121:27:H3GGKBBXX:5:1203:24789:9385,J00121:27:H3GGKBBXX:5:1218:19928:39822,J00121:27:H3GGKBBXX:5:2108:31923:10176,J00121:27:H3GGKBBXX:5:2111:27590:5411,J00121:27:H3GGKBBXX:5:1127:19766:28287,J00121:27:H3GGKBBXX:5:2113:28503:46838,J00121:27:H3GGKBBXX:5:1116:12165:40578,J00121:27:H3GGKBBXX:5:1112:27965:6800,J00121:27:H3GGKBBXX:5:2202:16417:39611,J00121:27:H3GGKBBXX:5:1217:2980:33844,J00121:27:H3GGKBBXX:5:2101:21125:30890,J00121:27:H3GGKBBXX:5:2209:21156:33756,J00121:27:H3GGKBBXX:5:1128:17472:10950,J00121:27:H3GGKBBXX:5:2224:30411:45994,J00121:27:H3GGKBBXX:5:1226:27275:35602;sequence=TATACTTCTTACAAAAAGAGTTATATATAGGATAGAGTGATATTTATATAAGAAGAACAATTTAATATAATTAATATGAATAGAGAATAACAATATGATAATTGATTACTGTATGTACCTTCTGCAATGATTA;start=180765;subtype=IES;support_ref=70;support_variant=23;type=IES;
scaffold51_86_with_IES	MILORD	internal_eliminated_sequence	181233	181260	.	.	.	ID=MILORD.86.181233.181260;Name=MILORD.86.181233.181260;bounded_by_ta=TRUE;common_boundary=Both;end=181260;ies_id=IESPGM.PTET51.1.86.170473;ies_left_dist=0;ies_min_dist=0;ies_right_dist=0;junction_seq=atttatttaggttggTAttaaattttaggata;read_names=J00121:27:H3GGKBBXX:5:2212:31822:26529,J00121:27:H3GGKBBXX:5:2124:9952:2879,J00121:27:H3GGKBBXX:5:1205:23186:45256,J00121:27:H3GGKBBXX:5:1224:3742:25773,J00121:27:H3GGKBBXX:5:2118:7852:26107,J00121:27:H3GGKBBXX:5:1227:5984:8523,J00121:27:H3GGKBBXX:5:1212:3955:1666,J00121:27:H3GGKBBXX:5:1218:23551:6958,J00121:27:H3GGKBBXX:5:2218:31659:42319,J00121:27:H3GGKBBXX:5:1109:21745:27496,J00121:27:H3GGKBBXX:5:2226:13626:46873,J00121:27:H3GGKBBXX:5:1203:26149:7697,J00121:27:H3GGKBBXX:5:1228:29599:22819,J00121:27:H3GGKBBXX:5:1227:15432:6150,J00121:27:H3GGKBBXX:5:1218:30624:38345,J00121:27:H3GGKBBXX:5:2122:31558:35743,J00121:27:H3GGKBBXX:5:1107:16072:48122,J00121:27:H3GGKBBXX:5:2220:10927:21096,J00121:27:H3GGKBBXX:5:2215:19887:5991,J00121:27:H3GGKBBXX:5:1224:22282:37114,J00121:27:H3GGKBBXX:5:2112:11566:30855,J00121:27:H3GGKBBXX:5:1220:23815:34987,J00121:27:H3GGKBBXX:5:1115:8349:24015,J00121:27:H3GGKBBXX:5:2207:20151:8770,J00121:27:H3GGKBBXX:5:2212:9191:22485,J00121:27:H3GGKBBXX:5:2217:6837:5464;sequence=TATAACAATTATATATAGTAATACTCTA;start=181233;subtype=IES;support_ref=30;support_variant=26;type=IES;
scaffold51_86_with_IES	MILORD	internal_eliminated_sequence	181426	181520	.	.	.	ID=MILORD.86.181426.181520;Name=MILORD.86.181426.181520;bounded_by_ta=TRUE;common_boundary=Both;end=181520;ies_id=IESPGM.PTET51.1.86.170638;ies_left_dist=0;ies_min_dist=0;ies_right_dist=0;junction_seq=tggaataatgagagaTAaaaattagagcttat;read_names=J00121:27:H3GGKBBXX:5:1218:13037:12374,J00121:27:H3GGKBBXX:5:2202:29792:25755,J00121:27:H3GGKBBXX:5:1101:7080:11899,J00121:27:H3GGKBBXX:5:1207:20405:21694,J00121:27:H3GGKBBXX:5:1114:3884:34635,J00121:27:H3GGKBBXX:5:2205:3802:30239,J00121:27:H3GGKBBXX:5:1116:2189:21289,J00121:27:H3GGKBBXX:5:2202:31243:38750,J00121:27:H3GGKBBXX:5:2220:24850:32701,J00121:27:H3GGKBBXX:5:1122:14539:19935,J00121:27:H3GGKBBXX:5:2209:5477:8066,J00121:27:H3GGKBBXX:5:2110:4624:22239,J00121:27:H3GGKBBXX:5:2221:4929:46645,J00121:27:H3GGKBBXX:5:1107:20131:10000;sequence=TACAGTGTTTGTGATTATTTTTAATCAAATAATTCAAACCAAAAATTAAAATCAAAATAATCTAATGATTAGAAAGAAAATTTAAATTTCAACTT;start=181426;subtype=IES;support_ref=32;support_variant=14;type=IES;
scaffold51_86_with_IES	MILORD	internal_eliminated_sequence	182191	182436	.	.	.	ID=MILORD.86.182191.182436;Name=MILORD.86.182191.182436;bounded_by_ta=TRUE;common_boundary=LEFT;end=182436;ies_id=IESPGM.PTET51.1.86.171308;ies_left_dist=0;ies_min_dist=0;ies_right_dist=2;junction_seq=taaggatgaagtggtTAtaatgatttcaccaa;read_names=J00121:27:H3GGKBBXX:5:2218:30685:24841,J00121:27:H3GGKBBXX:5:1226:7050:18529,J00121:27:H3GGKBBXX:5:1214:5477:23294;sequence=TATAGCTATTGCAAAAAAAGATTAAATTAGAAGAGATAAGTGAAATATATACATTCATACGGGTATTGATAATGTAATTTTCACACTGCAAGTATTTAATTTTAGCCAACTCTTCTATATTTTCTAATTTAATTTAACAAATTATTTAGACAGGTAAAATTTTTCAAGGAGACATCATCTCATCCTTTATTATGTTAAATATTAAAATTTCGTTCTATTCTTCTGAGGAAGCTTAAATGCTAGTAG;start=182191;subtype=PARTIAL_INTERNAL;support_ref=78;support_variant=3;type=ALTERNATIVE;
scaffold51_86_with_IES	MILORD	internal_eliminated_sequence	182191	182438	.	.	.	ID=MILORD.86.182191.182438;Name=MILORD.86.182191.182438;bounded_by_ta=TRUE;common_boundary=Both;end=182438;ies_id=IESPGM.PTET51.1.86.171308;ies_left_dist=0;ies_min_dist=0;ies_right_dist=0;junction_seq=taaggatgaagtggtTAatgatttcaccaata;read_names=J00121:27:H3GGKBBXX:5:1127:14681:17227,J00121:27:H3GGKBBXX:5:1101:13555:21957,J00121:27:H3GGKBBXX:5:1210:15341:44324,J00121:27:H3GGKBBXX:5:1109:5355:22450,J00121:27:H3GGKBBXX:5:1216:22516:48632,J00121:27:H3GGKBBXX:5:1108:26545:37220,J00121:27:H3GGKBBXX:5:2222:9861:36446,J00121:27:H3GGKBBXX:5:1116:3924:22854,J00121:27:H3GGKBBXX:5:1127:9780:12708,J00121:27:H3GGKBBXX:5:1113:6147:40596,J00121:27:H3GGKBBXX:5:2107:26210:37730,J00121:27:H3GGKBBXX:5:1127:20334:19460,J00121:27:H3GGKBBXX:5:2215:9678:43163,J00121:27:H3GGKBBXX:5:1103:26768:23259,J00121:27:H3GGKBBXX:5:2122:29904:38785,J00121:27:H3GGKBBXX:5:1219:12023:45291,J00121:27:H3GGKBBXX:5:1122:7984:16876,J00121:27:H3GGKBBXX:5:2201:1955:23417,J00121:27:H3GGKBBXX:5:1202:12489:15399,J00121:27:H3GGKBBXX:5:2111:30015:4268,J00121:27:H3GGKBBXX:5:1124:26149:7908,J00121:27:H3GGKBBXX:5:1120:9993:33369,J00121:27:H3GGKBBXX:5:1112:4574:19724;sequence=TATAGCTATTGCAAAAAAAGATTAAATTAGAAGAGATAAGTGAAATATATACATTCATACGGGTATTGATAATGTAATTTTCACACTGCAAGTATTTAATTTTAGCCAACTCTTCTATATTTTCTAATTTAATTTAACAAATTATTTAGACAGGTAAAATTTTTCAAGGAGACATCATCTCATCCTTTATTATGTTAAATATTAAAATTTCGTTCTATTCTTCTGAGGAAGCTTAAATGCTAGTAGTA;start=182191;subtype=IES;support_ref=78;support_variant=23;type=IES;
scaffold51_86_with_IES	MILORD	internal_eliminated_sequence	182762	182789	.	.	.	ID=MILORD.86.182762.182789;Name=MILORD.86.182762.182789;bounded_by_ta=TRUE;common_boundary=Both;end=182789;ies_id=IESPGM.PTET51.1.86.171631;ies_left_dist=0;ies_min_dist=0;ies_right_dist=0;junction_seq=gattgcaatttgattTActttctaatagtttt;read_names=J00121:27:H3GGKBBXX:5:1108:29061:41616,J00121:27:H3GGKBBXX:5:1102:18182:39647,J00121:27:H3GGKBBXX:5:1226:10764:16700,J00121:27:H3GGKBBXX:5:1122:27681:37044,J00121:27:H3GGKBBXX:5:1217:19218:20515,J00121:27:H3GGKBBXX:5:2224:21805:28164,J00121:27:H3GGKBBXX:5:2125:5822:41897,J00121:27:H3GGKBBXX:5:1224:20273:21711,J00121:27:H3GGKBBXX:5:2222:20232:3635,J00121:27:H3GGKBBXX:5:1106:16193:14607,J00121:27:H3GGKBBXX:5:1111:2838:8101,J00121:27:H3GGKBBXX:5:2219:24556:14256,J00121:27:H3GGKBBXX:5:1214:17381:34213,J00121:27:H3GGKBBXX:5:1203:13809:23030,J00121:27:H3GGKBBXX:5:2209:21339:21377,J00121:27:H3GGKBBXX:5:2219:24444:14062,J00121:27:H3GGKBBXX:5:2122:29650:22204,J00121:27:H3GGKBBXX:5:2105:30066:28270,J00121:27:H3GGKBBXX:5:1212:1915:48878,J00121:27:H3GGKBBXX:5:2224:2087:1490,J00121:27:H3GGKBBXX:5:1115:25246:24525,J00121:27:H3GGKBBXX:5:1110:26555:21483,J00121:27:H3GGKBBXX:5:2115:29092:2774,J00121:27:H3GGKBBXX:5:1216:10470:24314,J00121:27:H3GGKBBXX:5:1206:7080:26881,J00121:27:H3GGKBBXX:5:2214:29396:22080;sequence=TATAGATAATTGAAATGGGATTGAAGTG;start=182762;subtype=IES;support_ref=18;support_variant=26;type=IES;
scaffold51_86_with_IES	MILORD	internal_eliminated_sequence	182762	182816	.	.	.	ID=MILORD.86.182762.182816;Name=MILORD.86.182762.182816;bounded_by_ta=TRUE;common_boundary=LEFT;end=182816;ies_id=IESPGM.PTET51.1.86.171631;ies_left_dist=0;ies_min_dist=0;ies_right_dist=-27;junction_seq=gattgcaatttgattTAttcgtccaaaataag;read_names=J00121:27:H3GGKBBXX:5:2104:3224:11302;sequence=TATAGATAATTGAAATGGGATTGAAGTGTACTTTCTAATAGTTTTAGTTTGGCGA;start=182762;subtype=PARTIAL_EXTERNAL;support_ref=6;support_variant=1;type=ALTERNATIVE;
scaffold51_86_with_IES	MILORD	internal_eliminated_sequence	183420	183466	.	.	.	ID=MILORD.86.183420.183466;Name=MILORD.86.183420.183466;bounded_by_ta=TRUE;common_boundary=Both;end=183466;ies_id=IESPGM.PTET51.1.86.172261;ies_left_dist=0;ies_min_dist=0;ies_right_dist=0;junction_seq=caccacagatcatacTAatcaacattgaaagt;read_names=J00121:27:H3GGKBBXX:5:2217:15828:47524,J00121:27:H3GGKBBXX:5:2225:12002:27461,J00121:27:H3GGKBBXX:5:2209:7162:16506,J00121:27:H3GGKBBXX:5:1124:29031:45115,J00121:27:H3GGKBBXX:5:2207:7750:10387,J00121:27:H3GGKBBXX:5:1212:5203:38187,J00121:27:H3GGKBBXX:5:1227:23591:17685,J00121:27:H3GGKBBXX:5:1203:13869:27285,J00121:27:H3GGKBBXX:5:1119:11759:17509,J00121:27:H3GGKBBXX:5:2106:23074:20656,J00121:27:H3GGKBBXX:5:2101:23622:9508,J00121:27:H3GGKBBXX:5:1118:7791:33668,J00121:27:H3GGKBBXX:5:2110:28097:40719,J00121:27:H3GGKBBXX:5:2113:29812:45238,J00121:27:H3GGKBBXX:5:1105:13017:5095,J00121:27:H3GGKBBXX:5:1107:12510:43849,J00121:27:H3GGKBBXX:5:2215:2392:4092,J00121:27:H3GGKBBXX:5:2207:4158:10176,J00121:27:H3GGKBBXX:5:2116:29051:18423,J00121:27:H3GGKBBXX:5:2205:15727:17632,J00121:27:H3GGKBBXX:5:2226:12601:10141,J00121:27:H3GGKBBXX:5:1125:20943:27760,J00121:27:H3GGKBBXX:5:1203:9232:42882,J00121:27:H3GGKBBXX:5:1103:4158:3952,J00121:27:H3GGKBBXX:5:1115:14062:22309,J00121:27:H3GGKBBXX:5:1204:8298:23610,J00121:27:H3GGKBBXX:5:2219:17634:10211,J00121:27:H3GGKBBXX:5:1121:8613:20428,J00121:27:H3GGKBBXX:5:2213:5436:28041,J00121:27:H3GGKBBXX:5:2124:15077:22907,J00121:27:H3GGKBBXX:5:2201:17462:6396,J00121:27:H3GGKBBXX:5:1125:13240:7380,J00121:27:H3GGKBBXX:5:1218:30391:37062,J00121:27:H3GGKBBXX:5:2210:14184:37572,J00121:27:H3GGKBBXX:5:2217:9648:17509,J00121:27:H3GGKBBXX:5:2117:14489:7644,J00121:27:H3GGKBBXX:5:1109:22221:13482,J00121:27:H3GGKBBXX:5:1115:17868:10475,J00121:27:H3GGKBBXX:5:1204:25459:11390,J00121:27:H3GGKBBXX:5:1219:22922:26160,J00121:27:H3GGKBBXX:5:2205:3782:43462,J00121:27:H3GGKBBXX:5:1122:20446:30345,J00121:27:H3GGKBBXX:5:1217:14042:33457,J00121:27:H3GGKBBXX:5:1214:30462:6132,J00121:27:H3GGKBBXX:5:1111:5416:43515,J00121:27:H3GGKBBXX:5:2110:14874:15768,J00121:27:H3GGKBBXX:5:1224:21298:7205,J00121:27:H3GGKBBXX:5:1210:1874:2563,J00121:27:H3GGKBBXX:5:1126:11079:19496,J00121:27:H3GGKBBXX:5:1117:25337:26582,J00121:27:H3GGKBBXX:5:1210:18933:32719;sequence=TACACTCTATTTATTTAATATTATTAAACTATAGATGGAATCCTCTG;start=183420;subtype=IES;support_ref=8;support_variant=51;type=IES;
scaffold51_86_with_IES	MILORD	internal_eliminated_sequence	185226	185283	.	.	.	ID=MILORD.86.185226.185283;Name=MILORD.86.185226.185283;bounded_by_ta=TRUE;common_boundary=Both;end=185283;ies_id=IESPGM.PTET51.1.86.174020;ies_left_dist=0;ies_min_dist=0;ies_right_dist=0;junction_seq=tgctggttttcgttgTAttaaacgattcacaa;read_names=J00121:27:H3GGKBBXX:5:1126:25926:36605,J00121:27:H3GGKBBXX:5:2212:23500:19074,J00121:27:H3GGKBBXX:5:1117:11627:30995,J00121:27:H3GGKBBXX:5:1102:4462:4198,J00121:27:H3GGKBBXX:5:1217:19532:12128,J00121:27:H3GGKBBXX:5:2227:8684:20304,J00121:27:H3GGKBBXX:5:2209:18345:31347,J00121:27:H3GGKBBXX:5:2102:6745:39981,J00121:27:H3GGKBBXX:5:2117:12479:13799,J00121:27:H3GGKBBXX:5:1217:11515:8435,J00121:27:H3GGKBBXX:5:1227:25469:35321,J00121:27:H3GGKBBXX:5:1214:12266:41036,J00121:27:H3GGKBBXX:5:1207:27915:37449,J00121:27:H3GGKBBXX:5:2102:8603:33457,J00121:27:H3GGKBBXX:5:1201:12012:48087,J00121:27:H3GGKBBXX:5:1119:7750:29624,J00121:27:H3GGKBBXX:5:2102:6461:27883,J00121:27:H3GGKBBXX:5:2215:26007:27004,J00121:27:H3GGKBBXX:5:2223:12855:2492,J00121:27:H3GGKBBXX:5:2128:6664:27496,J00121:27:H3GGKBBXX:5:2113:15585:15873,J00121:27:H3GGKBBXX:5:2215:20222:4286,J00121:27:H3GGKBBXX:5:1211:30279:26881,J00121:27:H3GGKBBXX:5:2109:22100:31488,J00121:27:H3GGKBBXX:5:1126:25936:36622,J00121:27:H3GGKBBXX:5:1120:27022:22889,J00121:27:H3GGKBBXX:5:1217:5193:30468,J00121:27:H3GGKBBXX:5:2119:12763:47383,J00121:27:H3GGKBBXX:5:1218:11769:25087,J00121:27:H3GGKBBXX:5:1201:29427:39049,J00121:27:H3GGKBBXX:5:2225:8532:35866,J00121:27:H3GGKBBXX:5:2218:19573:4884,J00121:27:H3GGKBBXX:5:2121:17046:46821,J00121:27:H3GGKBBXX:5:1114:14458:42337,J00121:27:H3GGKBBXX:5:2117:12692:32525,J00121:27:H3GGKBBXX:5:2101:7912:33985;sequence=TATACTCTAAATAGAAAATGTAATGAAAATGAAATGATTTCACAATTATATTTGACTA;start=185226;subtype=IES;support_ref=4;support_variant=36;type=IES;
scaffold51_86_with_IES	MILORD	internal_eliminated_sequence	185709	185755	.	.	.	ID=MILORD.86.185709.185755;Name=MILORD.86.185709.185755;bounded_by_ta=TRUE;common_boundary=Both;end=185755;ies_id=IESPGM.PTET51.1.86.174445;ies_left_dist=0;ies_min_dist=0;ies_right_dist=0;junction_seq=ttgttagtatgtaagTActcaagaccaataaa;read_names=J00121:27:H3GGKBBXX:5:1203:10653:43902,J00121:27:H3GGKBBXX:5:2209:28848:3125,J00121:27:H3GGKBBXX:5:1211:30726:3670,J00121:27:H3GGKBBXX:5:1104:21684:13992,J00121:27:H3GGKBBXX:5:2118:13159:46065,J00121:27:H3GGKBBXX:5:1116:26007:42794,J00121:27:H3GGKBBXX:5:2101:19400:34688,J00121:27:H3GGKBBXX:5:2124:10155:8400,J00121:27:H3GGKBBXX:5:2105:31598:38627,J00121:27:H3GGKBBXX:5:2227:9770:10475,J00121:27:H3GGKBBXX:5:2121:24302:10581,J00121:27:H3GGKBBXX:5:2112:16843:42847,J00121:27:H3GGKBBXX:5:2123:27762:21149,J00121:27:H3GGKBBXX:5:2227:24677:10352,J00121:27:H3GGKBBXX:5:2122:8389:45959;sequence=TATTGTTGTATTTTCTTATTGATCATTGACCTTCTACATGCTTACAA;start=185709;subtype=IES;support_ref=68;support_variant=15;type=IES;
scaffold51_86_with_IES	MILORD	internal_eliminated_sequence	189520	189563	.	.	.	ID=MILORD.86.189520.189563;Name=MILORD.86.189520.189563;bounded_by_ta=TRUE;common_boundary=Both;end=189563;ies_id=IESPGM.PTET51.1.86.178209;ies_left_dist=0;ies_min_dist=0;ies_right_dist=0;junction_seq=aaatttatttctattTAtttatatcctataaa;read_names=J00121:27:H3GGKBBXX:5:2102:26971:45414,J00121:27:H3GGKBBXX:5:2116:14194:26160,J00121:27:H3GGKBBXX:5:2216:25073:24964,J00121:27:H3GGKBBXX:5:2201:24616:44429,J00121:27:H3GGKBBXX:5:1101:11535:44447,J00121:27:H3GGKBBXX:5:2202:32035:31329,J00121:27:H3GGKBBXX:5:1124:7923:4567,J00121:27:H3GGKBBXX:5:2126:20851:41739,J00121:27:H3GGKBBXX:5:1124:7293:5939,J00121:27:H3GGKBBXX:5:1223:25164:22344,J00121:27:H3GGKBBXX:5:1101:13677:1666,J00121:27:H3GGKBBXX:5:2222:10176:48737,J00121:27:H3GGKBBXX:5:1106:26555:9491,J00121:27:H3GGKBBXX:5:2216:4929:8594,J00121:27:H3GGKBBXX:5:1124:9516:12638,J00121:27:H3GGKBBXX:5:1205:12043:38926,J00121:27:H3GGKBBXX:5:2207:16224:38785,J00121:27:H3GGKBBXX:5:2201:24860:44324,J00121:27:H3GGKBBXX:5:1126:18994:35004,J00121:27:H3GGKBBXX:5:1126:18913:35075,J00121:27:H3GGKBBXX:5:2210:11475:34319,J00121:27:H3GGKBBXX:5:2116:19705:24595,J00121:27:H3GGKBBXX:5:2122:10206:32613,J00121:27:H3GGKBBXX:5:2219:2148:5780,J00121:27:H3GGKBBXX:5:2214:25357:34389,J00121:27:H3GGKBBXX:5:1113:6116:7451,J00121:27:H3GGKBBXX:5:2202:13768:29817,J00121:27:H3GGKBBXX:5:1123:19542:1490,J00121:27:H3GGKBBXX:5:1219:11322:33035,J00121:27:H3GGKBBXX:5:2202:19918:34881,J00121:27:H3GGKBBXX:5:2124:22627:13095,J00121:27:H3GGKBBXX:5:2226:24089:19531,J00121:27:H3GGKBBXX:5:2115:10277:6255,J00121:27:H3GGKBBXX:5:2201:14945:8857,J00121:27:H3GGKBBXX:5:2215:14052:12304,J00121:27:H3GGKBBXX:5:2224:26585:28709,J00121:27:H3GGKBBXX:5:1214:12845:46153,J00121:27:H3GGKBBXX:5:1208:3884:24366,J00121:27:H3GGKBBXX:5:1107:5457:9403,J00121:27:H3GGKBBXX:5:1228:29214:23487,J00121:27:H3GGKBBXX:5:1119:25225:20304,J00121:27:H3GGKBBXX:5:2128:10379:46065,J00121:27:H3GGKBBXX:5:1202:12124:9877,J00121:27:H3GGKBBXX:5:1107:20293:17104,J00121:27:H3GGKBBXX:5:2209:25347:2228,J00121:27:H3GGKBBXX:5:1124:4858:45713;sequence=TATGATTGATTAATCAATTAAATTTATTAAATATATATTAACTA;start=189520;subtype=IES;support_ref=3;support_variant=46;type=IES;
scaffold51_86_with_IES	MILORD	internal_eliminated_sequence	189520	189554	.	.	.	ID=MILORD.86.189520.189554;Name=MILORD.86.189520.189554;bounded_by_ta=TRUE;common_boundary=LEFT;end=189554;ies_id=IESPGM.PTET51.1.86.178209;ies_left_dist=0;ies_min_dist=0;ies_right_dist=9;junction_seq=aaatttatttctattTAttaactatatttata;read_names=J00121:27:H3GGKBBXX:5:1126:18852:27162;sequence=TATGATTGATTAATCAATTAAATTTATTAAATATA;start=189520;subtype=PARTIAL_INTERNAL;support_ref=1;support_variant=1;type=ALTERNATIVE;
scaffold51_86_with_IES	MILORD	internal_eliminated_sequence	189520	189552	.	.	.	ID=MILORD.86.189520.189552;Name=MILORD.86.189520.189552;bounded_by_ta=TRUE;common_boundary=LEFT;end=189552;ies_id=IESPGM.PTET51.1.86.178209;ies_left_dist=0;ies_min_dist=0;ies_right_dist=11;junction_seq=aaatttatttctattTAtattaactatattta;read_names=J00121:27:H3GGKBBXX:5:1223:24759:18722,J00121:27:H3GGKBBXX:5:1109:26453:17614;sequence=TATGATTGATTAATCAATTAAATTTATTAAATA;start=189520;subtype=PARTIAL_INTERNAL;support_ref=2;support_variant=2;type=ALTERNATIVE;
scaffold51_86_with_IES	MILORD	internal_eliminated_sequence	191274	191354	.	.	.	ID=MILORD.86.191274.191354;Name=MILORD.86.191274.191354;bounded_by_ta=TRUE;common_boundary=RIGHT;end=191354;ies_id=IESPGM.PTET51.1.86.179922;ies_left_dist=3;ies_min_dist=0;ies_right_dist=0;junction_seq=gaaattaatgcaaggTAttataaatatatcta;read_names=J00121:27:H3GGKBBXX:5:2210:30178:44957,J00121:27:H3GGKBBXX:5:1122:9293:28534,J00121:27:H3GGKBBXX:5:1217:20070:37783;sequence=TATTACAGTAAATCTTCCACTATTTCTATTAATTTCATTTAAAATTTAAATTACATTATACAATGTATTTCTCATCAATTG;start=191274;subtype=PARTIAL_EXTERNAL;support_ref=2;support_variant=3;type=ALTERNATIVE;
scaffold51_86_with_IES	MILORD	internal_eliminated_sequence	191277	191354	.	.	.	ID=MILORD.86.191277.191354;Name=MILORD.86.191277.191354;bounded_by_ta=TRUE;common_boundary=Both;end=191354;ies_id=IESPGM.PTET51.1.86.179922;ies_left_dist=0;ies_min_dist=0;ies_right_dist=0;junction_seq=attaatgcaaggtatTAttataaatatatcta;read_names=J00121:27:H3GGKBBXX:5:2222:28767:38011,J00121:27:H3GGKBBXX:5:1117:17076:29325,J00121:27:H3GGKBBXX:5:1221:4026:37660,J00121:27:H3GGKBBXX:5:1218:25936:32824,J00121:27:H3GGKBBXX:5:2112:13301:43392,J00121:27:H3GGKBBXX:5:2217:26362:43831,J00121:27:H3GGKBBXX:5:1126:4614:3301,J00121:27:H3GGKBBXX:5:1115:6461:37624,J00121:27:H3GGKBBXX:5:2221:2869:27918,J00121:27:H3GGKBBXX:5:2213:3528:39506,J00121:27:H3GGKBBXX:5:2122:14925:30380,J00121:27:H3GGKBBXX:5:1202:17452:4901,J00121:27:H3GGKBBXX:5:1109:6877:26494,J00121:27:H3GGKBBXX:5:2120:29691:5534,J00121:27:H3GGKBBXX:5:2215:29406:2826,J00121:27:H3GGKBBXX:5:2213:5477:30503,J00121:27:H3GGKBBXX:5:1227:22019:26318,J00121:27:H3GGKBBXX:5:1227:15158:16190,J00121:27:H3GGKBBXX:5:2225:27935:11179,J00121:27:H3GGKBBXX:5:2111:18345:21782,J00121:27:H3GGKBBXX:5:1202:14925:6431,J00121:27:H3GGKBBXX:5:2217:26058:43761,J00121:27:H3GGKBBXX:5:2221:3112:6079,J00121:27:H3GGKBBXX:5:1121:18375:30028,J00121:27:H3GGKBBXX:5:1227:4949:4549,J00121:27:H3GGKBBXX:5:1218:25946:32806,J00121:27:H3GGKBBXX:5:2111:14235:39699,J00121:27:H3GGKBBXX:5:2224:10724:42583,J00121:27:H3GGKBBXX:5:2107:28189:37748,J00121:27:H3GGKBBXX:5:2228:26362:19918,J00121:27:H3GGKBBXX:5:2110:17878:32191,J00121:27:H3GGKBBXX:5:2209:20385:45572,J00121:27:H3GGKBBXX:5:1203:9252:18335;sequence=TACAGTAAATCTTCCACTATTTCTATTAATTTCATTTAAAATTTAAATTACATTATACAATGTATTTCTCATCAATTG;start=191277;subtype=IES;support_ref=2;support_variant=33;type=IES;
scaffold51_86_with_IES	MILORD	internal_eliminated_sequence	191277	191331	.	.	.	ID=MILORD.86.191277.191331;Name=MILORD.86.191277.191331;bounded_by_ta=TRUE;common_boundary=LEFT;end=191331;ies_id=IESPGM.PTET51.1.86.179922;ies_left_dist=0;ies_min_dist=0;ies_right_dist=23;junction_seq=attaatgcaaggtatTAcaatgtatttctcat;read_names=J00121:27:H3GGKBBXX:5:2110:6147:41546;sequence=TACAGTAAATCTTCCACTATTTCTATTAATTTCATTTAAAATTTAAATTACATTA;start=191277;subtype=PARTIAL_INTERNAL;support_ref=1;support_variant=1;type=ALTERNATIVE;
scaffold51_86_with_IES	MILORD	internal_eliminated_sequence	191277	191365	.	.	.	ID=MILORD.86.191277.191365;Name=MILORD.86.191277.191365;bounded_by_ta=TRUE;common_boundary=LEFT;end=191365;ies_id=IESPGM.PTET51.1.86.179922;ies_left_dist=0;ies_min_dist=0;ies_right_dist=-11;junction_seq=attaatgcaaggtatTAtctaggcaaaaggcg;read_names=J00121:27:H3GGKBBXX:5:2222:28950:5130;sequence=TACAGTAAATCTTCCACTATTTCTATTAATTTCATTTAAAATTTAAATTACATTATACAATGTATTTCTCATCAATTGTATTATAAATA;start=191277;subtype=PARTIAL_EXTERNAL;support_ref=1;support_variant=1;type=ALTERNATIVE;
scaffold51_86_with_IES	MILORD	internal_eliminated_sequence	191282	191354	.	.	.	ID=MILORD.86.191282.191354;Name=MILORD.86.191282.191354;bounded_by_ta=TRUE;common_boundary=RIGHT;end=191354;ies_id=IESPGM.PTET51.1.86.179922;ies_left_dist=-5;ies_min_dist=0;ies_right_dist=0;junction_seq=tgcaaggtattacagTAttataaatatatcta;read_names=J00121:27:H3GGKBBXX:5:2109:24586:34354;sequence=TAAATCTTCCACTATTTCTATTAATTTCATTTAAAATTTAAATTACATTATACAATGTATTTCTCATCAATTG;start=191282;subtype=PARTIAL_INTERNAL;support_ref=0;support_variant=1;type=ALTERNATIVE;
scaffold51_86_with_IES	MILORD	internal_eliminated_sequence	192212	192280	.	.	.	ID=MILORD.86.192212.192280;Name=MILORD.86.192212.192280;bounded_by_ta=TRUE;common_boundary=LEFT;end=192280;ies_id=IESPGM.PTET51.1.86.180779;ies_left_dist=0;ies_min_dist=0;ies_right_dist=6;junction_seq=tattaaaataatcgaTAagtgtatcttaacta;read_names=J00121:27:H3GGKBBXX:5:1117:31324:22221,J00121:27:H3GGKBBXX:5:2219:5020:33017;sequence=TACAATCAGTAGCTTGTTTATTTTAATTAATAGTTTTATTTTTTAAAATGCAATCAATATTTAAGTATT;start=192212;subtype=PARTIAL_INTERNAL;support_ref=2;support_variant=2;type=ALTERNATIVE;
scaffold51_86_with_IES	MILORD	internal_eliminated_sequence	192212	192297	.	.	.	ID=MILORD.86.192212.192297;Name=MILORD.86.192212.192297;bounded_by_ta=TRUE;common_boundary=LEFT;end=192297;ies_id=IESPGM.PTET51.1.86.180779;ies_left_dist=0;ies_min_dist=0;ies_right_dist=-11;junction_seq=tattaaaataatcgaTAaagatcgaaaaagtc;read_names=J00121:27:H3GGKBBXX:5:1126:16620:26353;sequence=TACAATCAGTAGCTTGTTTATTTTAATTAATAGTTTTATTTTTTAAAATGCAATCAATATTTAAGTATTTAAGTGTATCTTAACTA;start=192212;subtype=PARTIAL_EXTERNAL;support_ref=1;support_variant=1;type=ALTERNATIVE;
scaffold51_86_with_IES	MILORD	internal_eliminated_sequence	192212	192286	.	.	.	ID=MILORD.86.192212.192286;Name=MILORD.86.192212.192286;bounded_by_ta=TRUE;common_boundary=Both;end=192286;ies_id=IESPGM.PTET51.1.86.180779;ies_left_dist=0;ies_min_dist=0;ies_right_dist=0;junction_seq=tattaaaataatcgaTAtcttaactataaaga;read_names=J00121:27:H3GGKBBXX:5:2101:5304:35374,J00121:27:H3GGKBBXX:5:2120:27356:3072,J00121:27:H3GGKBBXX:5:1111:6715:9578,J00121:27:H3GGKBBXX:5:2205:13119:18318,J00121:27:H3GGKBBXX:5:2117:25875:44746,J00121:27:H3GGKBBXX:5:1121:9709:48069,J00121:27:H3GGKBBXX:5:2119:14783:18036,J00121:27:H3GGKBBXX:5:1216:24292:42319,J00121:27:H3GGKBBXX:5:2218:27346:10968,J00121:27:H3GGKBBXX:5:2208:27712:27883,J00121:27:H3GGKBBXX:5:1210:25246:33035,J00121:27:H3GGKBBXX:5:2122:31527:13535,J00121:27:H3GGKBBXX:5:1105:22648:10809,J00121:27:H3GGKBBXX:5:2103:22688:20726,J00121:27:H3GGKBBXX:5:1223:5802:21184,J00121:27:H3GGKBBXX:5:1110:16092:7187,J00121:27:H3GGKBBXX:5:1108:26311:8435,J00121:27:H3GGKBBXX:5:2102:11789:41862,J00121:27:H3GGKBBXX:5:2225:24515:6413,J00121:27:H3GGKBBXX:5:1212:21673:42108,J00121:27:H3GGKBBXX:5:1117:8734:44552,J00121:27:H3GGKBBXX:5:1209:10094:32666,J00121:27:H3GGKBBXX:5:1213:26179:47876,J00121:27:H3GGKBBXX:5:2107:12398:22415,J00121:27:H3GGKBBXX:5:2224:9607:48702,J00121:27:H3GGKBBXX:5:1110:16183:7416,J00121:27:H3GGKBBXX:5:1206:21978:20551,J00121:27:H3GGKBBXX:5:2128:6796:45660,J00121:27:H3GGKBBXX:5:1127:14336:34073,J00121:27:H3GGKBBXX:5:1107:16782:27303,J00121:27:H3GGKBBXX:5:2218:6411:25087,J00121:27:H3GGKBBXX:5:2116:19197:2510,J00121:27:H3GGKBBXX:5:1217:9638:27057,J00121:27:H3GGKBBXX:5:2116:29924:23557,J00121:27:H3GGKBBXX:5:2103:25692:42003,J00121:27:H3GGKBBXX:5:1107:12215:40420,J00121:27:H3GGKBBXX:5:1214:23470:44060,J00121:27:H3GGKBBXX:5:2126:29173:38257,J00121:27:H3GGKBBXX:5:1223:4919:9280,J00121:27:H3GGKBBXX:5:1124:3884:18388,J00121:27:H3GGKBBXX:5:1215:13352:5745,J00121:27:H3GGKBBXX:5:1225:14306:22274,J00121:27:H3GGKBBXX:5:2102:26007:14906,J00121:27:H3GGKBBXX:5:2220:9932:22678,J00121:27:H3GGKBBXX:5:2119:20923:15838,J00121:27:H3GGKBBXX:5:1112:3610:24489;sequence=TACAATCAGTAGCTTGTTTATTTTAATTAATAGTTTTATTTTTTAAAATGCAATCAATATTTAAGTATTTAAGTG;start=192212;subtype=IES;support_ref=2;support_variant=46;type=IES;
scaffold51_86_with_IES	MILORD	internal_eliminated_sequence	192212	192276	.	.	.	ID=MILORD.86.192212.192276;Name=MILORD.86.192212.192276;bounded_by_ta=TRUE;common_boundary=LEFT;end=192276;ies_id=IESPGM.PTET51.1.86.180779;ies_left_dist=0;ies_min_dist=0;ies_right_dist=10;junction_seq=tattaaaataatcgaTAtttaagtgtatctta;read_names=J00121:27:H3GGKBBXX:5:2218:19360:28639;sequence=TACAATCAGTAGCTTGTTTATTTTAATTAATAGTTTTATTTTTTAAAATGCAATCAATATTTAAG;start=192212;subtype=PARTIAL_INTERNAL;support_ref=1;support_variant=1;type=ALTERNATIVE;
scaffold51_86_with_IES	MILORD	internal_eliminated_sequence	192575	193568	.	.	.	ID=MILORD.86.192575.193568;Name=MILORD.86.192575.193568;bounded_by_ta=TRUE;common_boundary=RIGHT;end=193568;ies_id=IESPGM.PTET51.1.86.181075;ies_left_dist=8;ies_min_dist=0;ies_right_dist=0;junction_seq=atgatcgtttttactTAtcaatcaatttattt;read_names=J00121:27:H3GGKBBXX:5:2114:3051:18740;sequence=TATTGTGATACAGTGGTTTTATACAAATATTTATTTATAAAAATATAATCTCATATTTGAAAACAACATAAATTAATTAATGATAATGAAAATAAGATCTATAAATATTGGGGAATTCTAACTACCTTGGCATCACTTTAACTGATAAATCTCATCTTTCTAACTAGAGTAGTGAAATAAAGGAAGAATTAATTATTTTTCAAATTGACTTAATGGGATTTCTTTTAAAATGAATAGCAAAAAAGAATTATTTGACTTACTCAAATTTAGTTATCTAAAACAACTCACTTTAAAAACTCCAATAGAGTAATCTGATAAAACTATAAAGAAGTCCATGAAGATGATAACCAGAGTGCCAAAATCAACACCAAATTGTATTATTGATATACTAATCGAAATTAATAGAAATAATTAGGTTCCTAAGTGCCTTATAAATTTAAAGAGATAATTGAAATCATTGAGGGGAAAACGAAGAAAAGCAGATCTGTCAAGATGAAGATACAAGTGGAACAAGCGATAACAGATATCAATGAATAATTTATTGTATGTTTAAGCTCATTAACAGACATAATAATTATAAGATTCAATAACCAAAATGATTGGTTATATAAATTAATTGTTCTAACAAAAATATAGTATATTATATTTGAATTTCCCAATCCCTATTTTATTCTATATTATAAATTTAGGGGTTTTCCTCCTTTAAATTGGTTGTTTTATCCCTTTTATATTAGGTAAATTAATCTTATACATTTCTAATTGGAATATTATATAAGATTATACAAATACAAATCTTTTGATATAATTGTATGAAAACACCTTAGAGAAACTTTTCTTAAATTTAATTAAATAGAGAAAGATGACAAGATTTAAAGTAATTTAAAAAAATTTAGCTTATTTTATCAAATAAATAAACTATAAGCAAAACTGATGATTTAGAAACAAAAAAATATTATTTACTTAAAAAAGTAACAATTTTAAGTAGCCTCAACTG;start=192575;subtype=PARTIAL_EXTERNAL;support_ref=5;support_variant=1;type=ALTERNATIVE;
scaffold51_86_with_IES	MILORD	internal_eliminated_sequence	192583	193552	.	.	.	ID=MILORD.86.192583.193552;Name=MILORD.86.192583.193552;bounded_by_ta=TRUE;common_boundary=LEFT;end=193552;ies_id=IESPGM.PTET51.1.86.181075;ies_left_dist=0;ies_min_dist=0;ies_right_dist=16;junction_seq=ttttacttattgtgaTAagtagcctcaactgt;read_names=J00121:27:H3GGKBBXX:5:1104:4016:26740;sequence=TACAGTGGTTTTATACAAATATTTATTTATAAAAATATAATCTCATATTTGAAAACAACATAAATTAATTAATGATAATGAAAATAAGATCTATAAATATTGGGGAATTCTAACTACCTTGGCATCACTTTAACTGATAAATCTCATCTTTCTAACTAGAGTAGTGAAATAAAGGAAGAATTAATTATTTTTCAAATTGACTTAATGGGATTTCTTTTAAAATGAATAGCAAAAAAGAATTATTTGACTTACTCAAATTTAGTTATCTAAAACAACTCACTTTAAAAACTCCAATAGAGTAATCTGATAAAACTATAAAGAAGTCCATGAAGATGATAACCAGAGTGCCAAAATCAACACCAAATTGTATTATTGATATACTAATCGAAATTAATAGAAATAATTAGGTTCCTAAGTGCCTTATAAATTTAAAGAGATAATTGAAATCATTGAGGGGAAAACGAAGAAAAGCAGATCTGTCAAGATGAAGATACAAGTGGAACAAGCGATAACAGATATCAATGAATAATTTATTGTATGTTTAAGCTCATTAACAGACATAATAATTATAAGATTCAATAACCAAAATGATTGGTTATATAAATTAATTGTTCTAACAAAAATATAGTATATTATATTTGAATTTCCCAATCCCTATTTTATTCTATATTATAAATTTAGGGGTTTTCCTCCTTTAAATTGGTTGTTTTATCCCTTTTATATTAGGTAAATTAATCTTATACATTTCTAATTGGAATATTATATAAGATTATACAAATACAAATCTTTTGATATAATTGTATGAAAACACCTTAGAGAAACTTTTCTTAAATTTAATTAAATAGAGAAAGATGACAAGATTTAAAGTAATTTAAAAAAATTTAGCTTATTTTATCAAATAAATAAACTATAAGCAAAACTGATGATTTAGAAACAAAAAAATATTATTTACTTAAAAAAGTAACAATTT;start=192583;subtype=PARTIAL_INTERNAL;support_ref=1;support_variant=1;type=ALTERNATIVE;
scaffold51_86_with_IES	MILORD	internal_eliminated_sequence	192583	193568	.	.	.	ID=MILORD.86.192583.193568;Name=MILORD.86.192583.193568;bounded_by_ta=TRUE;common_boundary=Both;end=193568;ies_id=IESPGM.PTET51.1.86.181075;ies_left_dist=0;ies_min_dist=0;ies_right_dist=0;junction_seq=ttttacttattgtgaTAtcaatcaatttattt;read_names=J00121:27:H3GGKBBXX:5:2122:22424:22309,J00121:27:H3GGKBBXX:5:1206:5091:22801,J00121:27:H3GGKBBXX:5:1122:11393:8260,J00121:27:H3GGKBBXX:5:1122:31020:4637,J00121:27:H3GGKBBXX:5:2115:29477:14273,J00121:27:H3GGKBBXX:5:2214:11901:14941,J00121:27:H3GGKBBXX:5:1205:12936:34213,J00121:27:H3GGKBBXX:5:2227:27103:34670,J00121:27:H3GGKBBXX:5:1207:17807:47049,J00121:27:H3GGKBBXX:5:1118:15524:31171,J00121:27:H3GGKBBXX:5:1122:9516:28534,J00121:27:H3GGKBBXX:5:2221:11667:24911,J00121:27:H3GGKBBXX:5:2211:6400:42900,J00121:27:H3GGKBBXX:5:1210:23277:5007,J00121:27:H3GGKBBXX:5:2205:24292:12638,J00121:27:H3GGKBBXX:5:1220:6187:29272,J00121:27:H3GGKBBXX:5:1128:29183:16964,J00121:27:H3GGKBBXX:5:1103:26342:14432,J00121:27:H3GGKBBXX:5:2207:13088:1384,J00121:27:H3GGKBBXX:5:2212:28605:35374,J00121:27:H3GGKBBXX:5:2101:21775:33316,J00121:27:H3GGKBBXX:5:1202:18314:23171,J00121:27:H3GGKBBXX:5:2228:10947:7205,J00121:27:H3GGKBBXX:5:1110:22384:17069,J00121:27:H3GGKBBXX:5:1202:5152:32297,J00121:27:H3GGKBBXX:5:1216:24342:36464;sequence=TACAGTGGTTTTATACAAATATTTATTTATAAAAATATAATCTCATATTTGAAAACAACATAAATTAATTAATGATAATGAAAATAAGATCTATAAATATTGGGGAATTCTAACTACCTTGGCATCACTTTAACTGATAAATCTCATCTTTCTAACTAGAGTAGTGAAATAAAGGAAGAATTAATTATTTTTCAAATTGACTTAATGGGATTTCTTTTAAAATGAATAGCAAAAAAGAATTATTTGACTTACTCAAATTTAGTTATCTAAAACAACTCACTTTAAAAACTCCAATAGAGTAATCTGATAAAACTATAAAGAAGTCCATGAAGATGATAACCAGAGTGCCAAAATCAACACCAAATTGTATTATTGATATACTAATCGAAATTAATAGAAATAATTAGGTTCCTAAGTGCCTTATAAATTTAAAGAGATAATTGAAATCATTGAGGGGAAAACGAAGAAAAGCAGATCTGTCAAGATGAAGATACAAGTGGAACAAGCGATAACAGATATCAATGAATAATTTATTGTATGTTTAAGCTCATTAACAGACATAATAATTATAAGATTCAATAACCAAAATGATTGGTTATATAAATTAATTGTTCTAACAAAAATATAGTATATTATATTTGAATTTCCCAATCCCTATTTTATTCTATATTATAAATTTAGGGGTTTTCCTCCTTTAAATTGGTTGTTTTATCCCTTTTATATTAGGTAAATTAATCTTATACATTTCTAATTGGAATATTATATAAGATTATACAAATACAAATCTTTTGATATAATTGTATGAAAACACCTTAGAGAAACTTTTCTTAAATTTAATTAAATAGAGAAAGATGACAAGATTTAAAGTAATTTAAAAAAATTTAGCTTATTTTATCAAATAAATAAACTATAAGCAAAACTGATGATTTAGAAACAAAAAAATATTATTTACTTAAAAAAGTAACAATTTTAAGTAGCCTCAACTG;start=192583;subtype=IES;support_ref=2;support_variant=26;type=IES;
scaffold51_86_with_IES	MILORD	internal_eliminated_sequence	193353	193382	.	.	.	ID=MILORD.86.193353.193382;Name=MILORD.86.193353.193382;bounded_by_ta=TRUE;common_boundary=None;end=193382;ies_id=IESPGM.PTET51.1.86.181075;ies_left_dist=-770;ies_min_dist=186;ies_right_dist=186;junction_seq=aatattatataagatTAtgaaaacaccttaga;read_names=J00121:27:H3GGKBBXX:5:2212:17198:18071;sequence=TATACAAATACAAATCTTTTGATATAATTG;start=193353;subtype=INTERNAL;support_ref=19;support_variant=1;type=ALTERNATIVE;
scaffold51_86_with_IES	MILORD	internal_eliminated_sequence	194796	194822	.	.	.	ID=MILORD.86.194796.194822;Name=MILORD.86.194796.194822;bounded_by_ta=TRUE;common_boundary=None;end=194822;ies_id=IESPGM.PTET51.1.86.182566;ies_left_dist=264;ies_min_dist=264;ies_right_dist=287;junction_seq=atttattaaatgcatTAatagatgcattcaac;read_names=J00121:27:H3GGKBBXX:5:2127:23805:37185;sequence=TATAAGTGTTCTTCACTATCTCTAGTA;start=194796;subtype=MAC;support_ref=81;support_variant=1;type=CRYPTIC;
scaffold51_86_with_IES	MILORD	internal_eliminated_sequence	195050	195109	.	.	.	ID=MILORD.86.195050.195109;Name=MILORD.86.195050.195109;bounded_by_ta=TRUE;common_boundary=RIGHT;end=195109;ies_id=IESPGM.PTET51.1.86.182566;ies_left_dist=10;ies_min_dist=0;ies_right_dist=0;junction_seq=taataaaacagtccaTAataataaatttagta;read_names=J00121:27:H3GGKBBXX:5:1119:11962:19091,J00121:27:H3GGKBBXX:5:1216:29792:27936,J00121:27:H3GGKBBXX:5:1228:22120:1420;sequence=TATATACAGATATAGTCTGTTCTTAATATTCAAATATTCATAATAAAGTAATATCGACTG;start=195050;subtype=PARTIAL_EXTERNAL;support_ref=22;support_variant=3;type=ALTERNATIVE;
scaffold51_86_with_IES	MILORD	internal_eliminated_sequence	195052	195109	.	.	.	ID=MILORD.86.195052.195109;Name=MILORD.86.195052.195109;bounded_by_ta=TRUE;common_boundary=RIGHT;end=195109;ies_id=IESPGM.PTET51.1.86.182566;ies_left_dist=8;ies_min_dist=0;ies_right_dist=0;junction_seq=ataaaacagtccataTAataataaatttagta;read_names=J00121:27:H3GGKBBXX:5:1122:29853:5534,J00121:27:H3GGKBBXX:5:1111:25469:30327,J00121:27:H3GGKBBXX:5:1206:6055:9455;sequence=TATACAGATATAGTCTGTTCTTAATATTCAAATATTCATAATAAAGTAATATCGACTG;start=195052;subtype=PARTIAL_EXTERNAL;support_ref=16;support_variant=3;type=ALTERNATIVE;
scaffold51_86_with_IES	MILORD	internal_eliminated_sequence	195054	195109	.	.	.	ID=MILORD.86.195054.195109;Name=MILORD.86.195054.195109;bounded_by_ta=TRUE;common_boundary=RIGHT;end=195109;ies_id=IESPGM.PTET51.1.86.182566;ies_left_dist=6;ies_min_dist=0;ies_right_dist=0;junction_seq=aaaacagtccatataTAataataaatttagta;read_names=J00121:27:H3GGKBBXX:5:1228:14245:30784;sequence=TACAGATATAGTCTGTTCTTAATATTCAAATATTCATAATAAAGTAATATCGACTG;start=195054;subtype=PARTIAL_EXTERNAL;support_ref=5;support_variant=1;type=ALTERNATIVE;
scaffold51_86_with_IES	MILORD	internal_eliminated_sequence	195054	195100	.	.	.	ID=MILORD.86.195054.195100;Name=MILORD.86.195054.195100;bounded_by_ta=TRUE;common_boundary=None;end=195100;ies_id=IESPGM.PTET51.1.86.182566;ies_left_dist=6;ies_min_dist=6;ies_right_dist=9;junction_seq=aaaacagtccatataTAtcgactgtaataata;read_names=J00121:27:H3GGKBBXX:5:2126:28909:33967;sequence=TACAGATATAGTCTGTTCTTAATATTCAAATATTCATAATAAAGTAA;start=195054;subtype=OVERLAPPING;support_ref=5;support_variant=1;type=ALTERNATIVE;
scaffold51_86_with_IES	MILORD	internal_eliminated_sequence	195060	195100	.	.	.	ID=MILORD.86.195060.195100;Name=MILORD.86.195060.195100;bounded_by_ta=TRUE;common_boundary=LEFT;end=195100;ies_id=IESPGM.PTET51.1.86.182566;ies_left_dist=0;ies_min_dist=0;ies_right_dist=9;junction_seq=gtccatatatacagaTAtcgactgtaataata;read_names=J00121:27:H3GGKBBXX:5:2226:4482:40033,J00121:27:H3GGKBBXX:5:1222:25347:19249,J00121:27:H3GGKBBXX:5:2101:20517:19425;sequence=TATAGTCTGTTCTTAATATTCAAATATTCATAATAAAGTAA;start=195060;subtype=PARTIAL_INTERNAL;support_ref=0;support_variant=3;type=ALTERNATIVE;
scaffold51_86_with_IES	MILORD	internal_eliminated_sequence	195060	195112	.	.	.	ID=MILORD.86.195060.195112;Name=MILORD.86.195060.195112;bounded_by_ta=TRUE;common_boundary=LEFT;end=195112;ies_id=IESPGM.PTET51.1.86.182566;ies_left_dist=0;ies_min_dist=0;ies_right_dist=-3;junction_seq=gtccatatatacagaTAataaatttagtaaaa;read_names=J00121:27:H3GGKBBXX:5:2103:30218:25966;sequence=TATAGTCTGTTCTTAATATTCAAATATTCATAATAAAGTAATATCGACTGTAA;start=195060;subtype=PARTIAL_EXTERNAL;support_ref=0;support_variant=1;type=ALTERNATIVE;
scaffold51_86_with_IES	MILORD	internal_eliminated_sequence	195060	195109	.	.	.	ID=MILORD.86.195060.195109;Name=MILORD.86.195060.195109;bounded_by_ta=TRUE;common_boundary=Both;end=195109;ies_id=IESPGM.PTET51.1.86.182566;ies_left_dist=0;ies_min_dist=0;ies_right_dist=0;junction_seq=gtccatatatacagaTAataataaatttagta;read_names=J00121:27:H3GGKBBXX:5:1124:11820:24753,J00121:27:H3GGKBBXX:5:1206:23855:28551,J00121:27:H3GGKBBXX:5:2210:14783:43568,J00121:27:H3GGKBBXX:5:2226:3539:4321,J00121:27:H3GGKBBXX:5:2224:15463:20480,J00121:27:H3GGKBBXX:5:2220:5122:40649,J00121:27:H3GGKBBXX:5:2224:23003:11601,J00121:27:H3GGKBBXX:5:2225:14702:47049,J00121:27:H3GGKBBXX:5:2218:25692:21149,J00121:27:H3GGKBBXX:5:2113:14316:48175,J00121:27:H3GGKBBXX:5:2111:12297:30503,J00121:27:H3GGKBBXX:5:1102:6512:1631,J00121:27:H3GGKBBXX:5:2202:9455:14185,J00121:27:H3GGKBBXX:5:1223:18852:7890,J00121:27:H3GGKBBXX:5:2120:15798:7380,J00121:27:H3GGKBBXX:5:1209:19847:47243,J00121:27:H3GGKBBXX:5:1123:6867:40332,J00121:27:H3GGKBBXX:5:2202:13291:12392,J00121:27:H3GGKBBXX:5:1207:28940:26213,J00121:27:H3GGKBBXX:5:1227:4665:9543,J00121:27:H3GGKBBXX:5:1224:24221:8857,J00121:27:H3GGKBBXX:5:2208:7720:49089,J00121:27:H3GGKBBXX:5:1212:12905:31910,J00121:27:H3GGKBBXX:5:2125:30249:28411,J00121:27:H3GGKBBXX:5:1128:28128:37677;sequence=TATAGTCTGTTCTTAATATTCAAATATTCATAATAAAGTAATATCGACTG;start=195060;subtype=IES;support_ref=0;support_variant=25;type=IES;
scaffold51_86_with_IES	MILORD	internal_eliminated_sequence	195365	195557	.	.	.	ID=MILORD.86.195365.195557;Name=MILORD.86.195365.195557;bounded_by_ta=TRUE;common_boundary=Both;end=195557;ies_id=IESPGM.PTET51.1.86.182821;ies_left_dist=0;ies_min_dist=0;ies_right_dist=0;junction_seq=tgaaattaggtttgaTAgctctttgaccatca;read_names=J00121:27:H3GGKBBXX:5:2123:24718:32578,J00121:27:H3GGKBBXX:5:2219:14387:7679,J00121:27:H3GGKBBXX:5:2227:6268:27865,J00121:27:H3GGKBBXX:5:2210:8430:45994,J00121:27:H3GGKBBXX:5:2203:10855:8875,J00121:27:H3GGKBBXX:5:2123:16752:43216,J00121:27:H3GGKBBXX:5:1216:28290:9473,J00121:27:H3GGKBBXX:5:2226:30563:37923,J00121:27:H3GGKBBXX:5:2115:32025:48157,J00121:27:H3GGKBBXX:5:1118:23886:26599,J00121:27:H3GGKBBXX:5:1210:6756:45062,J00121:27:H3GGKBBXX:5:2126:4868:11583,J00121:27:H3GGKBBXX:5:1218:7638:15574,J00121:27:H3GGKBBXX:5:1218:23409:36394,J00121:27:H3GGKBBXX:5:2211:25926:47682,J00121:27:H3GGKBBXX:5:1209:17878:36868,J00121:27:H3GGKBBXX:5:2124:20709:18353,J00121:27:H3GGKBBXX:5:2220:28503:44623,J00121:27:H3GGKBBXX:5:2225:17777:33246,J00121:27:H3GGKBBXX:5:1216:17604:4743,J00121:27:H3GGKBBXX:5:2224:16407:33264,J00121:27:H3GGKBBXX:5:2125:23449:19759,J00121:27:H3GGKBBXX:5:2221:9151:6835;sequence=TATGTTTCTTGCAAAAAAGAATTTATGGAGTATCAATTATTTAATTATAAAATGATTATGATGAAATTCCTCAAAATTTGATATCTTATAAATAGAACTACACATATATAAGATAATTGAAAAACAATGAATTATTTATAAATTTCCATCTATATGTCTCTTCCTTCTAGGAAAATCTTATATGCAAGATCTA;start=195365;subtype=IES;support_ref=84;support_variant=23;type=IES;
scaffold51_86_with_IES	MILORD	internal_eliminated_sequence	195938	195964	.	.	.	ID=MILORD.86.195938.195964;Name=MILORD.86.195938.195964;bounded_by_ta=TRUE;common_boundary=Both;end=195964;ies_id=IESPGM.PTET51.1.86.183201;ies_left_dist=0;ies_min_dist=0;ies_right_dist=0;junction_seq=ttgactcataactggTAgttcgtcctaaagtg;read_names=J00121:27:H3GGKBBXX:5:2213:28584:32138,J00121:27:H3GGKBBXX:5:1106:3366:42706,J00121:27:H3GGKBBXX:5:1227:9364:29360,J00121:27:H3GGKBBXX:5:2208:23744:6097,J00121:27:H3GGKBBXX:5:2212:29995:27162,J00121:27:H3GGKBBXX:5:2227:26717:21131,J00121:27:H3GGKBBXX:5:2208:26139:37220,J00121:27:H3GGKBBXX:5:2205:22668:23575,J00121:27:H3GGKBBXX:5:2222:21663:41141,J00121:27:H3GGKBBXX:5:2217:8166:38574,J00121:27:H3GGKBBXX:5:1221:13220:22749,J00121:27:H3GGKBBXX:5:2123:18609:13658,J00121:27:H3GGKBBXX:5:2116:10622:24015,J00121:27:H3GGKBBXX:5:1220:10561:48808,J00121:27:H3GGKBBXX:5:2219:3559:46838,J00121:27:H3GGKBBXX:5:1225:18223:8031,J00121:27:H3GGKBBXX:5:1102:11109:17544,J00121:27:H3GGKBBXX:5:2109:10632:40139,J00121:27:H3GGKBBXX:5:2221:31690:6431,J00121:27:H3GGKBBXX:5:2120:8410:21553,J00121:27:H3GGKBBXX:5:1128:29833:1631,J00121:27:H3GGKBBXX:5:1223:24312:48052,J00121:27:H3GGKBBXX:5:1108:16660:13236,J00121:27:H3GGKBBXX:5:2212:13778:22098,J00121:27:H3GGKBBXX:5:1113:19197:5534,J00121:27:H3GGKBBXX:5:1115:20669:3196,J00121:27:H3GGKBBXX:5:2227:21958:34723,J00121:27:H3GGKBBXX:5:1203:6999:32297,J00121:27:H3GGKBBXX:5:1109:24048:12954,J00121:27:H3GGKBBXX:5:1106:21531:16084,J00121:27:H3GGKBBXX:5:2128:22282:24032,J00121:27:H3GGKBBXX:5:1227:25286:28393,J00121:27:H3GGKBBXX:5:1202:14509:37607,J00121:27:H3GGKBBXX:5:2208:23297:9227,J00121:27:H3GGKBBXX:5:1210:25327:43867;sequence=TATAGATGGAATTTGTTTATTTTAATA;start=195938;subtype=IES;support_ref=39;support_variant=35;type=IES;
scaffold51_86_with_IES	MILORD	internal_eliminated_sequence	195938	195962	.	.	.	ID=MILORD.86.195938.195962;Name=MILORD.86.195938.195962;bounded_by_ta=TRUE;common_boundary=LEFT;end=195962;ies_id=IESPGM.PTET51.1.86.183201;ies_left_dist=0;ies_min_dist=0;ies_right_dist=2;junction_seq=ttgactcataactggTAtagttcgtcctaaag;read_names=J00121:27:H3GGKBBXX:5:1120:16691:6361,J00121:27:H3GGKBBXX:5:2109:12733:13324,J00121:27:H3GGKBBXX:5:1122:23531:44658,J00121:27:H3GGKBBXX:5:1201:31193:11020;sequence=TATAGATGGAATTTGTTTATTTTAA;start=195938;subtype=PARTIAL_INTERNAL;support_ref=26;support_variant=4;type=ALTERNATIVE;
scaffold51_86_with_IES	MILORD	internal_eliminated_sequence	199569	199620	.	.	.	ID=MILORD.86.199569.199620;Name=MILORD.86.199569.199620;bounded_by_ta=TRUE;common_boundary=LEFT;end=199620;ies_id=IESPGM.PTET51.1.86.186805;ies_left_dist=0;ies_min_dist=0;ies_right_dist=-3;junction_seq=tgctatggattttgtTAcagtatagattcaat;read_names=J00121:27:H3GGKBBXX:5:2222:19502:37290,J00121:27:H3GGKBBXX:5:2210:4188:41950,J00121:27:H3GGKBBXX:5:2105:27864:2686;sequence=TACAGTCCATTAAAATATATAAGTAACTAAATACTAATCAAATCTGCTGTAA;start=199569;subtype=PARTIAL_EXTERNAL;support_ref=4;support_variant=3;type=ALTERNATIVE;
scaffold51_86_with_IES	MILORD	internal_eliminated_sequence	199569	199617	.	.	.	ID=MILORD.86.199569.199617;Name=MILORD.86.199569.199617;bounded_by_ta=TRUE;common_boundary=Both;end=199617;ies_id=IESPGM.PTET51.1.86.186805;ies_left_dist=0;ies_min_dist=0;ies_right_dist=0;junction_seq=tgctatggattttgtTAatacagtatagattc;read_names=J00121:27:H3GGKBBXX:5:1120:7923:21201,J00121:27:H3GGKBBXX:5:1116:30502:48298,J00121:27:H3GGKBBXX:5:2116:16092:48790,J00121:27:H3GGKBBXX:5:2214:7375:48526,J00121:27:H3GGKBBXX:5:1212:21471:21571,J00121:27:H3GGKBBXX:5:2123:21795:31101,J00121:27:H3GGKBBXX:5:1211:12591:35128,J00121:27:H3GGKBBXX:5:1217:16204:43216,J00121:27:H3GGKBBXX:5:2107:21156:29536,J00121:27:H3GGKBBXX:5:1114:24759:23716,J00121:27:H3GGKBBXX:5:2101:12692:4813,J00121:27:H3GGKBBXX:5:1121:29163:30784,J00121:27:H3GGKBBXX:5:1227:16772:38609,J00121:27:H3GGKBBXX:5:1227:19197:9614,J00121:27:H3GGKBBXX:5:2210:29173:20814,J00121:27:H3GGKBBXX:5:1111:24251:14643,J00121:27:H3GGKBBXX:5:2104:30127:42900,J00121:27:H3GGKBBXX:5:1114:12743:1877,J00121:27:H3GGKBBXX:5:1227:22749:31628,J00121:27:H3GGKBBXX:5:2204:3965:7169,J00121:27:H3GGKBBXX:5:2202:10236:23628;sequence=TACAGTCCATTAAAATATATAAGTAACTAAATACTAATCAAATCTGCTG;start=199569;subtype=IES;support_ref=4;support_variant=21;type=IES;
scaffold51_86_with_IES	MILORD	internal_eliminated_sequence	199836	199879	.	.	.	ID=MILORD.86.199836.199879;Name=MILORD.86.199836.199879;bounded_by_ta=TRUE;common_boundary=Both;end=199879;ies_id=IESPGM.PTET51.1.86.187023;ies_left_dist=0;ies_min_dist=0;ies_right_dist=0;junction_seq=atttccaaaactagaTAtcggaggagacataa;read_names=J00121:27:H3GGKBBXX:5:1219:18081:2510,J00121:27:H3GGKBBXX:5:1103:18548:23434,J00121:27:H3GGKBBXX:5:2224:18913:25931,J00121:27:H3GGKBBXX:5:2209:6380:14695,J00121:27:H3GGKBBXX:5:2119:24129:24384;sequence=TACAATTAATTATATATTTTGATTAATCAAGTGGAATTCCATTG;start=199836;subtype=IES;support_ref=3;support_variant=5;type=IES;
scaffold51_86_with_IES	MILORD	internal_eliminated_sequence	201694	201723	.	.	.	ID=MILORD.86.201694.201723;Name=MILORD.86.201694.201723;bounded_by_ta=TRUE;common_boundary=LEFT;end=201723;ies_id=IESPGM.PTET51.1.86.188837;ies_left_dist=0;ies_min_dist=0;ies_right_dist=2;junction_seq=acattcattatttaaTAtacactaaactccaa;read_names=J00121:27:H3GGKBBXX:5:2113:14549:41299,J00121:27:H3GGKBBXX:5:2222:23520:27690,J00121:27:H3GGKBBXX:5:1107:8197:38029,J00121:27:H3GGKBBXX:5:2107:27702:1912,J00121:27:H3GGKBBXX:5:1122:10713:16190;sequence=TATAGTAAGTAAACATACTTAATAAGTAAC;start=201694;subtype=PARTIAL_INTERNAL;support_ref=4;support_variant=5;type=ALTERNATIVE;
scaffold51_86_with_IES	MILORD	internal_eliminated_sequence	201694	201725	.	.	.	ID=MILORD.86.201694.201725;Name=MILORD.86.201694.201725;bounded_by_ta=TRUE;common_boundary=Both;end=201725;ies_id=IESPGM.PTET51.1.86.188837;ies_left_dist=0;ies_min_dist=0;ies_right_dist=0;junction_seq=acattcattatttaaTAcactaaactccaaga;read_names=J00121:27:H3GGKBBXX:5:1218:22019:24384,J00121:27:H3GGKBBXX:5:1124:13200:10229,J00121:27:H3GGKBBXX:5:2224:18355:22784,J00121:27:H3GGKBBXX:5:2224:2859:13763,J00121:27:H3GGKBBXX:5:1206:6279:27672,J00121:27:H3GGKBBXX:5:1206:6745:15012,J00121:27:H3GGKBBXX:5:1208:12053:14854,J00121:27:H3GGKBBXX:5:1223:2717:22872,J00121:27:H3GGKBBXX:5:2127:25641:41000,J00121:27:H3GGKBBXX:5:2217:22952:45097,J00121:27:H3GGKBBXX:5:1217:13667:13570,J00121:27:H3GGKBBXX:5:2218:14641:41071,J00121:27:H3GGKBBXX:5:2202:21197:16383,J00121:27:H3GGKBBXX:5:2215:15554:32771,J00121:27:H3GGKBBXX:5:2221:17716:8137,J00121:27:H3GGKBBXX:5:1102:27174:33703,J00121:27:H3GGKBBXX:5:2202:12012:26037,J00121:27:H3GGKBBXX:5:2222:6238:30802,J00121:27:H3GGKBBXX:5:1125:27032:10247,J00121:27:H3GGKBBXX:5:1122:6045:7257;sequence=TATAGTAAGTAAACATACTTAATAAGTAACTA;start=201694;subtype=IES;support_ref=6;support_variant=20;type=IES;
scaffold51_86_with_IES	MILORD	internal_eliminated_sequence	201699	201725	.	.	.	ID=MILORD.86.201699.201725;Name=MILORD.86.201699.201725;bounded_by_ta=TRUE;common_boundary=RIGHT;end=201725;ies_id=IESPGM.PTET51.1.86.188837;ies_left_dist=-5;ies_min_dist=0;ies_right_dist=0;junction_seq=cattatttaatatagTAcactaaactccaaga;read_names=J00121:27:H3GGKBBXX:5:2110:8542:39154,J00121:27:H3GGKBBXX:5:1224:24241:47190;sequence=TAAGTAAACATACTTAATAAGTAACTA;start=201699;subtype=PARTIAL_INTERNAL;support_ref=1;support_variant=2;type=ALTERNATIVE;
scaffold51_86_with_IES	MILORD	internal_eliminated_sequence	202234	202293	.	.	.	ID=MILORD.86.202234.202293;Name=MILORD.86.202234.202293;bounded_by_ta=TRUE;common_boundary=RIGHT;end=202293;ies_id=IESPGM.PTET51.1.86.189349;ies_left_dist=4;ies_min_dist=0;ies_right_dist=0;junction_seq=agggtctatatcaaaTAtcatatggtacccaa;read_names=J00121:27:H3GGKBBXX:5:1210:25652:34196;sequence=TATATACAGTCTATTTATTCCAAGATTTATTAAATTCTTTTTATTAAACATAGACAACTG;start=202234;subtype=PARTIAL_EXTERNAL;support_ref=5;support_variant=1;type=ALTERNATIVE;
scaffold51_86_with_IES	MILORD	internal_eliminated_sequence	202236	202293	.	.	.	ID=MILORD.86.202236.202293;Name=MILORD.86.202236.202293;bounded_by_ta=TRUE;common_boundary=RIGHT;end=202293;ies_id=IESPGM.PTET51.1.86.189349;ies_left_dist=2;ies_min_dist=0;ies_right_dist=0;junction_seq=ggtctatatcaaataTAtcatatggtacccaa;read_names=J00121:27:H3GGKBBXX:5:1226:6380:37730;sequence=TATACAGTCTATTTATTCCAAGATTTATTAAATTCTTTTTATTAAACATAGACAACTG;start=202236;subtype=PARTIAL_EXTERNAL;support_ref=2;support_variant=1;type=ALTERNATIVE;
scaffold51_86_with_IES	MILORD	internal_eliminated_sequence	202238	202293	.	.	.	ID=MILORD.86.202238.202293;Name=MILORD.86.202238.202293;bounded_by_ta=TRUE;common_boundary=Both;end=202293;ies_id=IESPGM.PTET51.1.86.189349;ies_left_dist=0;ies_min_dist=0;ies_right_dist=0;junction_seq=tctatatcaaatataTAtcatatggtacccaa;read_names=J00121:27:H3GGKBBXX:5:1112:10673:35145,J00121:27:H3GGKBBXX:5:1219:28442:38785,J00121:27:H3GGKBBXX:5:1112:16285:34354,J00121:27:H3GGKBBXX:5:1214:25966:21272,J00121:27:H3GGKBBXX:5:1115:5934:27672,J00121:27:H3GGKBBXX:5:1122:6837:41440,J00121:27:H3GGKBBXX:5:2218:25936:2475,J00121:27:H3GGKBBXX:5:2206:15199:24278,J00121:27:H3GGKBBXX:5:1217:21085:27901,J00121:27:H3GGKBBXX:5:2103:27813:34600,J00121:27:H3GGKBBXX:5:2214:19827:2510,J00121:27:H3GGKBBXX:5:1101:20375:3881,J00121:27:H3GGKBBXX:5:1210:14641:37941,J00121:27:H3GGKBBXX:5:2101:12246:46522,J00121:27:H3GGKBBXX:5:1121:8278:23610,J00121:27:H3GGKBBXX:5:1203:27620:32226,J00121:27:H3GGKBBXX:5:2223:13748:46311,J00121:27:H3GGKBBXX:5:2218:20111:18546,J00121:27:H3GGKBBXX:5:1105:27539:37783,J00121:27:H3GGKBBXX:5:1202:14123:25685,J00121:27:H3GGKBBXX:5:1112:25834:1982,J00121:27:H3GGKBBXX:5:2205:6908:45361,J00121:27:H3GGKBBXX:5:2123:28696:48122,J00121:27:H3GGKBBXX:5:2226:14773:45695,J00121:27:H3GGKBBXX:5:2212:18802:17509,J00121:27:H3GGKBBXX:5:2113:28534:1595,J00121:27:H3GGKBBXX:5:2214:8359:23153,J00121:27:H3GGKBBXX:5:2207:19441:45379,J00121:27:H3GGKBBXX:5:1113:28168:30925,J00121:27:H3GGKBBXX:5:1106:29234:8541,J00121:27:H3GGKBBXX:5:1101:4848:2721,J00121:27:H3GGKBBXX:5:1207:3721:31611,J00121:27:H3GGKBBXX:5:2121:12215:42038,J00121:27:H3GGKBBXX:5:1204:2706:34073,J00121:27:H3GGKBBXX:5:1102:25327:15205,J00121:27:H3GGKBBXX:5:1120:16579:18265;sequence=TACAGTCTATTTATTCCAAGATTTATTAAATTCTTTTTATTAAACATAGACAACTG;start=202238;subtype=IES;support_ref=4;support_variant=36;type=IES;
scaffold51_86_with_IES	MILORD	internal_eliminated_sequence	202238	202303	.	.	.	ID=MILORD.86.202238.202303;Name=MILORD.86.202238.202303;bounded_by_ta=TRUE;common_boundary=LEFT;end=202303;ies_id=IESPGM.PTET51.1.86.189349;ies_left_dist=0;ies_min_dist=0;ies_right_dist=-10;junction_seq=tctatatcaaatataTAcccaacaaatgtgat;read_names=J00121:27:H3GGKBBXX:5:2202:18842:4567,J00121:27:H3GGKBBXX:5:2202:8055:9121;sequence=TACAGTCTATTTATTCCAAGATTTATTAAATTCTTTTTATTAAACATAGACAACTGTATCATATGG;start=202238;subtype=PARTIAL_EXTERNAL;support_ref=4;support_variant=2;type=ALTERNATIVE;
scaffold51_86_with_IES	MILORD	internal_eliminated_sequence	202238	202283	.	.	.	ID=MILORD.86.202238.202283;Name=MILORD.86.202238.202283;bounded_by_ta=TRUE;common_boundary=LEFT;end=202283;ies_id=IESPGM.PTET51.1.86.189349;ies_left_dist=0;ies_min_dist=0;ies_right_dist=10;junction_seq=tctatatcaaatataTAgacaactgtatcata;read_names=J00121:27:H3GGKBBXX:5:1113:15158:3811,J00121:27:H3GGKBBXX:5:1204:8907:3811;sequence=TACAGTCTATTTATTCCAAGATTTATTAAATTCTTTTTATTAAACA;start=202238;subtype=PARTIAL_INTERNAL;support_ref=4;support_variant=2;type=ALTERNATIVE;
scaffold51_86_with_IES	MILORD	internal_eliminated_sequence	202249	202293	.	.	.	ID=MILORD.86.202249.202293;Name=MILORD.86.202249.202293;bounded_by_ta=TRUE;common_boundary=RIGHT;end=202293;ies_id=IESPGM.PTET51.1.86.189349;ies_left_dist=-11;ies_min_dist=0;ies_right_dist=0;junction_seq=tatatacagtctattTAtcatatggtacccaa;read_names=J00121:27:H3GGKBBXX:5:2224:6989:44271,J00121:27:H3GGKBBXX:5:2101:15818:44517;sequence=TATTCCAAGATTTATTAAATTCTTTTTATTAAACATAGACAACTG;start=202249;subtype=PARTIAL_INTERNAL;support_ref=0;support_variant=2;type=ALTERNATIVE;
scaffold51_86_with_IES	MILORD	internal_eliminated_sequence	202935	203069	.	.	.	ID=MILORD.86.202935.203069;Name=MILORD.86.202935.203069;bounded_by_ta=TRUE;common_boundary=Both;end=203069;ies_id=IESPGM.PTET51.1.86.189990;ies_left_dist=0;ies_min_dist=0;ies_right_dist=0;junction_seq=ctaaagaaattcatgTAtaattaataatataa;read_names=J00121:27:H3GGKBBXX:5:2107:22729:36517,J00121:27:H3GGKBBXX:5:1106:10967:15574,J00121:27:H3GGKBBXX:5:1116:4604:41827,J00121:27:H3GGKBBXX:5:1202:26687:44253,J00121:27:H3GGKBBXX:5:1224:5284:32209;sequence=TATACTATTATAACTTGAAATTACAGATGATTAAATTTATAATTGTTTAATTATTGAGTGATTGAATGTATCTATATAAATTAATAATATATTCATATATATCTATATAATTAATAATATATTCATATATATCTA;start=202935;subtype=IES;support_ref=8;support_variant=5;type=IES;
scaffold51_86_with_IES	MILORD	internal_eliminated_sequence	202935	203041	.	.	.	ID=MILORD.86.202935.203041;Name=MILORD.86.202935.203041;bounded_by_ta=TRUE;common_boundary=LEFT;end=203041;ies_id=IESPGM.PTET51.1.86.189990;ies_left_dist=0;ies_min_dist=0;ies_right_dist=28;junction_seq=ctaaagaaattcatgTAattaataatatattc;read_names=J00121:27:H3GGKBBXX:5:1218:8663:16647,J00121:27:H3GGKBBXX:5:2115:23155:47348;sequence=TATACTATTATAACTTGAAATTACAGATGATTAAATTTATAATTGTTTAATTATTGAGTGATTGAATGTATCTATATAAATTAATAATATATTCATATATATCTATA;start=202935;subtype=PARTIAL_INTERNAL;support_ref=8;support_variant=2;type=ALTERNATIVE;
scaffold51_86_with_IES	MILORD	internal_eliminated_sequence	202935	203071	.	.	.	ID=MILORD.86.202935.203071;Name=MILORD.86.202935.203071;bounded_by_ta=TRUE;common_boundary=LEFT;end=203071;ies_id=IESPGM.PTET51.1.86.189990;ies_left_dist=0;ies_min_dist=0;ies_right_dist=-2;junction_seq=ctaaagaaattcatgTAattaataatataatt;read_names=J00121:27:H3GGKBBXX:5:2216:25763:27602,J00121:27:H3GGKBBXX:5:1207:20801:21184;sequence=TATACTATTATAACTTGAAATTACAGATGATTAAATTTATAATTGTTTAATTATTGAGTGATTGAATGTATCTATATAAATTAATAATATATTCATATATATCTATATAATTAATAATATATTCATATATATCTATA;start=202935;subtype=PARTIAL_EXTERNAL;support_ref=8;support_variant=2;type=ALTERNATIVE;
scaffold51_86_with_IES	MILORD	internal_eliminated_sequence	202940	203069	.	.	.	ID=MILORD.86.202940.203069;Name=MILORD.86.202940.203069;bounded_by_ta=TRUE;common_boundary=RIGHT;end=203069;ies_id=IESPGM.PTET51.1.86.189990;ies_left_dist=-5;ies_min_dist=0;ies_right_dist=0;junction_seq=gaaattcatgtatacTAtaattaataatataa;read_names=J00121:27:H3GGKBBXX:5:1122:17827:36253;sequence=TATTATAACTTGAAATTACAGATGATTAAATTTATAATTGTTTAATTATTGAGTGATTGAATGTATCTATATAAATTAATAATATATTCATATATATCTATATAATTAATAATATATTCATATATATCTA;start=202940;subtype=PARTIAL_INTERNAL;support_ref=1;support_variant=1;type=ALTERNATIVE;
scaffold51_86_with_IES	MILORD	internal_eliminated_sequence	202956	203008	.	.	.	ID=MILORD.86.202956.203008;Name=MILORD.86.202956.203008;bounded_by_ta=TRUE;common_boundary=None;end=203008;ies_id=IESPGM.PTET51.1.86.189990;ies_left_dist=-21;ies_min_dist=21;ies_right_dist=61;junction_seq=attataacttgaaatTAtaaattaataatata;read_names=J00121:27:H3GGKBBXX:5:1217:10500:31048;sequence=TACAGATGATTAAATTTATAATTGTTTAATTATTGAGTGATTGAATGTATCTA;start=202956;subtype=INTERNAL;support_ref=0;support_variant=1;type=ALTERNATIVE;
scaffold51_86_with_IES	MILORD	internal_eliminated_sequence	203107	203111	.	.	.	ID=MILORD.86.203107.203111;Name=MILORD.86.203107.203111;bounded_by_ta=TRUE;common_boundary=None;end=203111;ies_id=IESPGM.PTET51.1.86.189990;ies_left_dist=-172;ies_min_dist=42;ies_right_dist=-42;junction_seq=ttgagtacatacaatTAaattaaattaaaatg;read_names=J00121:27:H3GGKBBXX:5:2206:5781:34020;sequence=TATAT;start=203107;subtype=MAC;support_ref=47;support_variant=1;type=CRYPTIC;
scaffold51_86_with_IES	MILORD	internal_eliminated_sequence	203642	203700	.	.	.	ID=MILORD.86.203642.203700;Name=MILORD.86.203642.203700;bounded_by_ta=TRUE;common_boundary=RIGHT;end=203700;ies_id=IESPGM.PTET51.1.86.190574;ies_left_dist=12;ies_min_dist=0;ies_right_dist=0;junction_seq=taaacatttaatggaTAaaattaaatctttaa;read_names=J00121:27:H3GGKBBXX:5:2228:12357:23012,J00121:27:H3GGKBBXX:5:2221:18690:27584;sequence=TAAAATTTAAAATATAGTTGTTATTTTATTATAAATTTATATATTTAATAAAACAAGTA;start=203642;subtype=PARTIAL_EXTERNAL;support_ref=9;support_variant=2;type=ALTERNATIVE;
scaffold51_86_with_IES	MILORD	internal_eliminated_sequence	203654	203700	.	.	.	ID=MILORD.86.203654.203700;Name=MILORD.86.203654.203700;bounded_by_ta=TRUE;common_boundary=Both;end=203700;ies_id=IESPGM.PTET51.1.86.190574;ies_left_dist=0;ies_min_dist=0;ies_right_dist=0;junction_seq=ggataaaatttaaaaTAaaattaaatctttaa;read_names=J00121:27:H3GGKBBXX:5:2109:26443:41264,J00121:27:H3GGKBBXX:5:1108:23419:16260,J00121:27:H3GGKBBXX:5:2124:26748:14959,J00121:27:H3GGKBBXX:5:2111:21481:17649,J00121:27:H3GGKBBXX:5:1225:27549:24437,J00121:27:H3GGKBBXX:5:1204:19076:37748,J00121:27:H3GGKBBXX:5:1224:17188:43796,J00121:27:H3GGKBBXX:5:2101:30746:4268,J00121:27:H3GGKBBXX:5:2201:23947:47243,J00121:27:H3GGKBBXX:5:1122:19989:1560,J00121:27:H3GGKBBXX:5:1110:12083:43322,J00121:27:H3GGKBBXX:5:2109:17919:6132,J00121:27:H3GGKBBXX:5:1217:28107:29554,J00121:27:H3GGKBBXX:5:1224:17137:43814,J00121:27:H3GGKBBXX:5:2212:12855:28446,J00121:27:H3GGKBBXX:5:2207:13433:25228,J00121:27:H3GGKBBXX:5:1114:19380:8805,J00121:27:H3GGKBBXX:5:2219:27407:19619,J00121:27:H3GGKBBXX:5:1204:6492:49142,J00121:27:H3GGKBBXX:5:2209:17817:40244,J00121:27:H3GGKBBXX:5:2206:15615:45607,J00121:27:H3GGKBBXX:5:2207:25682:4848,J00121:27:H3GGKBBXX:5:1214:28118:8541,J00121:27:H3GGKBBXX:5:1117:23064:32349,J00121:27:H3GGKBBXX:5:1222:17746:19865,J00121:27:H3GGKBBXX:5:1218:28483:43884,J00121:27:H3GGKBBXX:5:2108:22069:32947,J00121:27:H3GGKBBXX:5:2103:22495:10827,J00121:27:H3GGKBBXX:5:1115:20527:40789,J00121:27:H3GGKBBXX:5:1110:23764:24208,J00121:27:H3GGKBBXX:5:2128:24150:47911,J00121:27:H3GGKBBXX:5:1106:30614:5165,J00121:27:H3GGKBBXX:5:1105:25540:35655,J00121:27:H3GGKBBXX:5:1126:21186:35075,J00121:27:H3GGKBBXX:5:2107:20882:41264,J00121:27:H3GGKBBXX:5:1119:29234:23276;sequence=TATAGTTGTTATTTTATTATAAATTTATATATTTAATAAAACAAGTA;start=203654;subtype=IES;support_ref=2;support_variant=36;type=IES;
scaffold51_86_with_IES	MILORD	internal_eliminated_sequence	203663	203700	.	.	.	ID=MILORD.86.203663.203700;Name=MILORD.86.203663.203700;bounded_by_ta=TRUE;common_boundary=RIGHT;end=203700;ies_id=IESPGM.PTET51.1.86.190574;ies_left_dist=-9;ies_min_dist=0;ies_right_dist=0;junction_seq=ttaaaatatagttgtTAaaattaaatctttaa;read_names=J00121:27:H3GGKBBXX:5:1106:14296:30907,J00121:27:H3GGKBBXX:5:1213:25438:26371,J00121:27:H3GGKBBXX:5:1108:6959:38134;sequence=TATTTTATTATAAATTTATATATTTAATAAAACAAGTA;start=203663;subtype=PARTIAL_INTERNAL;support_ref=0;support_variant=3;type=ALTERNATIVE;
scaffold51_86_with_IES	MILORD	internal_eliminated_sequence	203668	203700	.	.	.	ID=MILORD.86.203668.203700;Name=MILORD.86.203668.203700;bounded_by_ta=TRUE;common_boundary=RIGHT;end=203700;ies_id=IESPGM.PTET51.1.86.190574;ies_left_dist=-14;ies_min_dist=0;ies_right_dist=0;junction_seq=atatagttgttatttTAaaattaaatctttaa;read_names=J00121:27:H3GGKBBXX:5:1123:28260:19373;sequence=TATTATAAATTTATATATTTAATAAAACAAGTA;start=203668;subtype=PARTIAL_INTERNAL;support_ref=0;support_variant=1;type=ALTERNATIVE;
scaffold51_86_with_IES	MILORD	internal_eliminated_sequence	205053	205100	.	.	.	ID=MILORD.86.205053.205100;Name=MILORD.86.205053.205100;bounded_by_ta=TRUE;common_boundary=Both;end=205100;ies_id=IESPGM.PTET51.1.86.191926;ies_left_dist=0;ies_min_dist=0;ies_right_dist=0;junction_seq=ttcagcctcatttggTAcaacataagattcac;read_names=J00121:27:H3GGKBBXX:5:1112:19096:3741,J00121:27:H3GGKBBXX:5:1205:4340:27830,J00121:27:H3GGKBBXX:5:1114:21460:3864,J00121:27:H3GGKBBXX:5:1227:19076:22590,J00121:27:H3GGKBBXX:5:1218:7283:1666,J00121:27:H3GGKBBXX:5:1125:14296:48526,J00121:27:H3GGKBBXX:5:2117:9414:4057,J00121:27:H3GGKBBXX:5:2113:31213:19460,J00121:27:H3GGKBBXX:5:1123:14600:36323,J00121:27:H3GGKBBXX:5:1111:21095:15117,J00121:27:H3GGKBBXX:5:2210:21014:23979,J00121:27:H3GGKBBXX:5:1214:14194:10616,J00121:27:H3GGKBBXX:5:2207:3133:1578,J00121:27:H3GGKBBXX:5:2218:15534:28868,J00121:27:H3GGKBBXX:5:2107:31751:20709,J00121:27:H3GGKBBXX:5:2112:26474:11601,J00121:27:H3GGKBBXX:5:1128:10328:26072,J00121:27:H3GGKBBXX:5:2211:5974:37695,J00121:27:H3GGKBBXX:5:1114:12205:18212,J00121:27:H3GGKBBXX:5:2115:21856:7785,J00121:27:H3GGKBBXX:5:1101:7984:35514,J00121:27:H3GGKBBXX:5:2223:24880:11513,J00121:27:H3GGKBBXX:5:1211:3539:41493,J00121:27:H3GGKBBXX:5:1106:9668:18564,J00121:27:H3GGKBBXX:5:2109:26565:46750,J00121:27:H3GGKBBXX:5:1105:18599:26406,J00121:27:H3GGKBBXX:5:2118:19634:22397,J00121:27:H3GGKBBXX:5:1108:6644:37413,J00121:27:H3GGKBBXX:5:2219:7334:47120,J00121:27:H3GGKBBXX:5:1215:15270:34741,J00121:27:H3GGKBBXX:5:2219:17137:42056,J00121:27:H3GGKBBXX:5:2226:21420:34424,J00121:27:H3GGKBBXX:5:2217:22780:28094,J00121:27:H3GGKBBXX:5:2119:16488:33721,J00121:27:H3GGKBBXX:5:2219:15909:33352,J00121:27:H3GGKBBXX:5:1117:17726:30028,J00121:27:H3GGKBBXX:5:2226:24119:11741,J00121:27:H3GGKBBXX:5:2101:23155:44113,J00121:27:H3GGKBBXX:5:2111:7375:5552,J00121:27:H3GGKBBXX:5:1114:7841:15539,J00121:27:H3GGKBBXX:5:2208:25824:40965,J00121:27:H3GGKBBXX:5:1104:19147:21623,J00121:27:H3GGKBBXX:5:2117:26474:2563,J00121:27:H3GGKBBXX:5:2226:20232:10774;sequence=TATTATTGGTTTGATTAATTAATATGTAAAAAGGAATTACAATCGCAA;start=205053;subtype=IES;support_ref=2;support_variant=44;type=IES;
scaffold51_86_with_IES	MILORD	internal_eliminated_sequence	205053	205089	.	.	.	ID=MILORD.86.205053.205089;Name=MILORD.86.205053.205089;bounded_by_ta=TRUE;common_boundary=LEFT;end=205089;ies_id=IESPGM.PTET51.1.86.191926;ies_left_dist=0;ies_min_dist=0;ies_right_dist=11;junction_seq=ttcagcctcatttggTAcaatcgcaatacaac;read_names=J00121:27:H3GGKBBXX:5:1109:22506:2791;sequence=TATTATTGGTTTGATTAATTAATATGTAAAAAGGAAT;start=205053;subtype=PARTIAL_INTERNAL;support_ref=1;support_variant=1;type=ALTERNATIVE;
scaffold51_86_with_IES	MILORD	internal_eliminated_sequence	206054	206099	.	.	.	ID=MILORD.86.206054.206099;Name=MILORD.86.206054.206099;bounded_by_ta=TRUE;common_boundary=Both;end=206099;ies_id=IESPGM.PTET51.1.86.192879;ies_left_dist=0;ies_min_dist=0;ies_right_dist=0;junction_seq=gcttctaccaattgtTAtctgagttgtgaaag;read_names=J00121:27:H3GGKBBXX:5:1102:9891:9807,J00121:27:H3GGKBBXX:5:1108:20588:46557,J00121:27:H3GGKBBXX:5:2124:9283:33510,J00121:27:H3GGKBBXX:5:2124:27610:2914,J00121:27:H3GGKBBXX:5:2118:13190:36411,J00121:27:H3GGKBBXX:5:1110:27296:39787,J00121:27:H3GGKBBXX:5:1117:18071:8963,J00121:27:H3GGKBBXX:5:2203:28168:8277,J00121:27:H3GGKBBXX:5:2208:20943:45625,J00121:27:H3GGKBBXX:5:2224:21653:24103,J00121:27:H3GGKBBXX:5:1126:6593:11302,J00121:27:H3GGKBBXX:5:2102:23206:17157,J00121:27:H3GGKBBXX:5:1208:18690:26635,J00121:27:H3GGKBBXX:5:1117:12530:35831,J00121:27:H3GGKBBXX:5:1128:19116:38627,J00121:27:H3GGKBBXX:5:2126:8308:27356,J00121:27:H3GGKBBXX:5:1210:11657:34319,J00121:27:H3GGKBBXX:5:2202:9293:19038,J00121:27:H3GGKBBXX:5:2108:28412:25052,J00121:27:H3GGKBBXX:5:1210:7243:6202,J00121:27:H3GGKBBXX:5:1126:4472:1648,J00121:27:H3GGKBBXX:5:2103:26271:24015,J00121:27:H3GGKBBXX:5:2109:22120:39822,J00121:27:H3GGKBBXX:5:2103:21816:42530,J00121:27:H3GGKBBXX:5:2223:8552:19302,J00121:27:H3GGKBBXX:5:1104:22211:41071,J00121:27:H3GGKBBXX:5:1114:19542:9578,J00121:27:H3GGKBBXX:5:1225:11434:45080,J00121:27:H3GGKBBXX:5:1225:11505:45097,J00121:27:H3GGKBBXX:5:1110:26677:3196,J00121:27:H3GGKBBXX:5:1221:12469:2000;sequence=TACACTTATTCAATTGTAATCGCAATTTATTGTGTAATTTTGAGTG;start=206054;subtype=IES;support_ref=0;support_variant=31;type=IES;
scaffold51_86_with_IES	MILORD	internal_eliminated_sequence	206430	206521	.	.	.	ID=MILORD.86.206430.206521;Name=MILORD.86.206430.206521;bounded_by_ta=TRUE;common_boundary=RIGHT;end=206521;ies_id=IESPGM.PTET51.1.86.193214;ies_left_dist=5;ies_min_dist=0;ies_right_dist=0;junction_seq=tctatgtcctttcatTAgattattacttagat;read_names=J00121:27:H3GGKBBXX:5:1113:5568:17122;sequence=TATATTACAACTGATCTTTGTATACTATTTTAGATTTGCATTATATTTTTTATTGAATTTCATAAATAATAAATAACATAATCATTTAACTG;start=206430;subtype=PARTIAL_EXTERNAL;support_ref=8;support_variant=1;type=ALTERNATIVE;
scaffold51_86_with_IES	MILORD	internal_eliminated_sequence	206435	206521	.	.	.	ID=MILORD.86.206435.206521;Name=MILORD.86.206435.206521;bounded_by_ta=TRUE;common_boundary=Both;end=206521;ies_id=IESPGM.PTET51.1.86.193214;ies_left_dist=0;ies_min_dist=0;ies_right_dist=0;junction_seq=gtcctttcattatatTAgattattacttagat;read_names=J00121:27:H3GGKBBXX:5:2209:8542:24806,J00121:27:H3GGKBBXX:5:1121:12520:19496,J00121:27:H3GGKBBXX:5:1105:18741:18845,J00121:27:H3GGKBBXX:5:1228:19004:26828,J00121:27:H3GGKBBXX:5:2124:12550:18423,J00121:27:H3GGKBBXX:5:1215:25550:8031,J00121:27:H3GGKBBXX:5:2202:8156:2334,J00121:27:H3GGKBBXX:5:2207:23206:29079,J00121:27:H3GGKBBXX:5:1119:28473:8664,J00121:27:H3GGKBBXX:5:1217:17736:40209,J00121:27:H3GGKBBXX:5:2209:6076:21272,J00121:27:H3GGKBBXX:5:2111:29995:41229,J00121:27:H3GGKBBXX:5:1113:29630:46223,J00121:27:H3GGKBBXX:5:1126:22079:25650,J00121:27:H3GGKBBXX:5:2223:8339:31839,J00121:27:H3GGKBBXX:5:1202:26920:39312,J00121:27:H3GGKBBXX:5:2217:16650:46065,J00121:27:H3GGKBBXX:5:1101:25104:4198,J00121:27:H3GGKBBXX:5:1224:4482:31699,J00121:27:H3GGKBBXX:5:1219:18233:7099,J00121:27:H3GGKBBXX:5:2109:14925:20639,J00121:27:H3GGKBBXX:5:2126:17969:41528,J00121:27:H3GGKBBXX:5:1114:20324:5833;sequence=TACAACTGATCTTTGTATACTATTTTAGATTTGCATTATATTTTTTATTGAATTTCATAAATAATAAATAACATAATCATTTAACTG;start=206435;subtype=IES;support_ref=4;support_variant=23;type=IES;
scaffold51_86_with_IES	MILORD	internal_eliminated_sequence	206450	206521	.	.	.	ID=MILORD.86.206450.206521;Name=MILORD.86.206450.206521;bounded_by_ta=TRUE;common_boundary=RIGHT;end=206521;ies_id=IESPGM.PTET51.1.86.193214;ies_left_dist=-15;ies_min_dist=0;ies_right_dist=0;junction_seq=tacaactgatctttgTAgattattacttagat;read_names=J00121:27:H3GGKBBXX:5:1107:7080:1947;sequence=TATACTATTTTAGATTTGCATTATATTTTTTATTGAATTTCATAAATAATAAATAACATAATCATTTAACTG;start=206450;subtype=PARTIAL_INTERNAL;support_ref=4;support_variant=1;type=ALTERNATIVE;
scaffold51_86_with_IES	MILORD	internal_eliminated_sequence	207233	207261	.	.	.	ID=MILORD.86.207233.207261;Name=MILORD.86.207233.207261;bounded_by_ta=TRUE;common_boundary=Both;end=207261;ies_id=IESPGM.PTET51.1.86.193925;ies_left_dist=0;ies_min_dist=0;ies_right_dist=0;junction_seq=aaaggtaaatattggTAcacatcccactcaaa;read_names=J00121:27:H3GGKBBXX:5:2216:18883:9104,J00121:27:H3GGKBBXX:5:2109:31294:17948,J00121:27:H3GGKBBXX:5:1125:14763:23733,J00121:27:H3GGKBBXX:5:1109:4706:32086,J00121:27:H3GGKBBXX:5:2124:31781:31769,J00121:27:H3GGKBBXX:5:1118:8521:24103,J00121:27:H3GGKBBXX:5:2111:6451:32719,J00121:27:H3GGKBBXX:5:2111:22739:16700,J00121:27:H3GGKBBXX:5:2111:30584:2686,J00121:27:H3GGKBBXX:5:1114:28950:41000,J00121:27:H3GGKBBXX:5:1104:17888:29219,J00121:27:H3GGKBBXX:5:1105:22140:34336,J00121:27:H3GGKBBXX:5:1208:21399:27250,J00121:27:H3GGKBBXX:5:2228:24880:8031,J00121:27:H3GGKBBXX:5:2205:31020:13394,J00121:27:H3GGKBBXX:5:2116:4716:21307,J00121:27:H3GGKBBXX:5:2228:30533:28059;sequence=TACACTCCAAATCTATATTTACAATACTA;start=207233;subtype=IES;support_ref=15;support_variant=17;type=IES;
scaffold51_86_with_IES	MILORD	internal_eliminated_sequence	207444	207541	.	.	.	ID=MILORD.86.207444.207541;Name=MILORD.86.207444.207541;bounded_by_ta=TRUE;common_boundary=Both;end=207541;ies_id=IESPGM.PTET51.1.86.194107;ies_left_dist=0;ies_min_dist=0;ies_right_dist=0;junction_seq=ttctgctgaccaagaTActtttcatagaattt;read_names=J00121:27:H3GGKBBXX:5:1102:15361:34090,J00121:27:H3GGKBBXX:5:2113:5284:19162,J00121:27:H3GGKBBXX:5:2116:21673:25263,J00121:27:H3GGKBBXX:5:1112:3914:37009,J00121:27:H3GGKBBXX:5:1208:3173:40016,J00121:27:H3GGKBBXX:5:2121:3813:8488,J00121:27:H3GGKBBXX:5:1115:30350:22010,J00121:27:H3GGKBBXX:5:1205:14072:5481,J00121:27:H3GGKBBXX:5:1119:26677:2527,J00121:27:H3GGKBBXX:5:2210:23865:21887,J00121:27:H3GGKBBXX:5:2211:14986:28200,J00121:27:H3GGKBBXX:5:1102:14438:34108,J00121:27:H3GGKBBXX:5:2223:12652:47858,J00121:27:H3GGKBBXX:5:1209:11140:36622,J00121:27:H3GGKBBXX:5:2219:18314:34811,J00121:27:H3GGKBBXX:5:2225:28412:46610,J00121:27:H3GGKBBXX:5:1223:11820:24683,J00121:27:H3GGKBBXX:5:2103:18162:30257,J00121:27:H3GGKBBXX:5:1108:15371:9526,J00121:27:H3GGKBBXX:5:2105:11008:3090,J00121:27:H3GGKBBXX:5:1108:26961:47964,J00121:27:H3GGKBBXX:5:2202:11566:10211,J00121:27:H3GGKBBXX:5:1218:12530:23557,J00121:27:H3GGKBBXX:5:1225:11789:10317,J00121:27:H3GGKBBXX:5:1121:26220:44781,J00121:27:H3GGKBBXX:5:1206:22181:21184,J00121:27:H3GGKBBXX:5:1114:13687:46451,J00121:27:H3GGKBBXX:5:1114:22475:44763,J00121:27:H3GGKBBXX:5:2117:22790:10493,J00121:27:H3GGKBBXX:5:1214:13595:43585,J00121:27:H3GGKBBXX:5:2207:14935:41897,J00121:27:H3GGKBBXX:5:2202:13240:37906,J00121:27:H3GGKBBXX:5:1215:12794:30943;sequence=TATAGTTCTAGCATTTAAAACATATTAAGGATATAAAATGAAAATATCTAATACTTAGTATTAACTTAATTACATAAAAATATCTTATGCAATCAGTG;start=207444;subtype=IES;support_ref=42;support_variant=33;type=IES;
scaffold51_86_with_IES	MILORD	internal_eliminated_sequence	208396	208462	.	.	.	ID=MILORD.86.208396.208462;Name=MILORD.86.208396.208462;bounded_by_ta=TRUE;common_boundary=Both;end=208462;ies_id=IESPGM.PTET51.1.86.194961;ies_left_dist=0;ies_min_dist=0;ies_right_dist=0;junction_seq=aaattttagtttgaaTAacagttagatcgatt;read_names=J00121:27:H3GGKBBXX:5:1128:27022:8154,J00121:27:H3GGKBBXX:5:2202:5954:2281,J00121:27:H3GGKBBXX:5:2101:29883:35514,J00121:27:H3GGKBBXX:5:1116:4188:24015,J00121:27:H3GGKBBXX:5:2221:24495:29589,J00121:27:H3GGKBBXX:5:2105:26707:2861,J00121:27:H3GGKBBXX:5:1212:18487:17597,J00121:27:H3GGKBBXX:5:1220:29295:40543,J00121:27:H3GGKBBXX:5:1116:11332:17298,J00121:27:H3GGKBBXX:5:1213:13606:45959,J00121:27:H3GGKBBXX:5:1127:21298:35128,J00121:27:H3GGKBBXX:5:2223:20212:21430,J00121:27:H3GGKBBXX:5:1213:20151:12427,J00121:27:H3GGKBBXX:5:1103:13484:7134,J00121:27:H3GGKBBXX:5:1217:23378:34793,J00121:27:H3GGKBBXX:5:1120:16122:33123,J00121:27:H3GGKBBXX:5:1116:25033:14590,J00121:27:H3GGKBBXX:5:1213:15432:25984,J00121:27:H3GGKBBXX:5:2106:25621:25492,J00121:27:H3GGKBBXX:5:2208:19136:1631,J00121:27:H3GGKBBXX:5:1213:20151:12779,J00121:27:H3GGKBBXX:5:1223:7192:37273,J00121:27:H3GGKBBXX:5:1226:7090:16524,J00121:27:H3GGKBBXX:5:2112:14103:48333,J00121:27:H3GGKBBXX:5:1211:12631:39242,J00121:27:H3GGKBBXX:5:2213:3031:2457,J00121:27:H3GGKBBXX:5:1217:10876:46504,J00121:27:H3GGKBBXX:5:2216:1397:25896,J00121:27:H3GGKBBXX:5:2110:29325:3670,J00121:27:H3GGKBBXX:5:2213:2575:2439;sequence=TACAGTTTAATAATTATTTATATCTTATTTTTATTTTTATTATTAAGAAAAATTTTGAAATACACTT;start=208396;subtype=IES;support_ref=2;support_variant=30;type=IES;
scaffold51_86_with_IES	MILORD	internal_eliminated_sequence	208414	208462	.	.	.	ID=MILORD.86.208414.208462;Name=MILORD.86.208414.208462;bounded_by_ta=TRUE;common_boundary=RIGHT;end=208462;ies_id=IESPGM.PTET51.1.86.194961;ies_left_dist=-18;ies_min_dist=0;ies_right_dist=0;junction_seq=agtttaataattattTAacagttagatcgatt;read_names=J00121:27:H3GGKBBXX:5:1215:25408:37009;sequence=TATATCTTATTTTTATTTTTATTATTAAGAAAAATTTTGAAATACACTT;start=208414;subtype=PARTIAL_INTERNAL;support_ref=0;support_variant=1;type=ALTERNATIVE;
scaffold51_86_with_IES	MILORD	internal_eliminated_sequence	209203	209287	.	.	.	ID=MILORD.86.209203.209287;Name=MILORD.86.209203.209287;bounded_by_ta=TRUE;common_boundary=Both;end=209287;ies_id=IESPGM.PTET51.1.86.195701;ies_left_dist=0;ies_min_dist=0;ies_right_dist=0;junction_seq=tcgcctaagagaagaTAacaatttggtttcat;read_names=J00121:27:H3GGKBBXX:5:1206:4797:31083,J00121:27:H3GGKBBXX:5:1226:3366:8348,J00121:27:H3GGKBBXX:5:1112:11048:31505;sequence=TACGGTTGAACTGTTGATGTTTTTATTTTGATTTCAAATCTATTATTATTTCTGAGATATTATGAATAACCCTATTAAATGAATG;start=209203;subtype=IES;support_ref=74;support_variant=3;type=IES;
scaffold51_86_with_IES	MILORD	internal_eliminated_sequence	209203	209489	.	.	.	ID=MILORD.86.209203.209489;Name=MILORD.86.209203.209489;bounded_by_ta=TRUE;common_boundary=LEFT;end=209489;ies_id=IESPGM.PTET51.1.86.195701;ies_left_dist=0;ies_min_dist=0;ies_right_dist=-202;junction_seq=tcgcctaagagaagaTAaaatttgacataatc;read_names=J00121:27:H3GGKBBXX:5:1215:10602:9244;sequence=TACGGTTGAACTGTTGATGTTTTTATTTTGATTTCAAATCTATTATTATTTCTGAGATATTATGAATAACCCTATTAAATGAATGTAACAATTTGGTTTCATTGAAGATATTATAGCAAACTCAGTTTCAAGCAGAGTACTGACTAGGAAATAGACTACTAATTTAACACATTAATCCGAGGGAGAGAGTTAAAGAAAGGATAGAAGAAAATAGGATCTTTCTGTTCATTCATCTTAAGATAGAATGCTAAAAATGAAAAATGTTCAGAAAATGTATTATCCAGATG;start=209203;subtype=PARTIAL_EXTERNAL;support_ref=37;support_variant=1;type=ALTERNATIVE;
scaffold51_86_with_IES	MILORD	internal_eliminated_sequence	209675	209755	.	.	.	ID=MILORD.86.209675.209755;Name=MILORD.86.209675.209755;bounded_by_ta=TRUE;common_boundary=LEFT;end=209755;ies_id=IESPGM.PTET51.1.86.196088;ies_left_dist=0;ies_min_dist=0;ies_right_dist=-3;junction_seq=agagatttacaaaaaTAtgtaaaagatgcaaa;read_names=J00121:27:H3GGKBBXX:5:1101:5639:35497;sequence=TACAGTTAAAATATTGATAAAATGTGAATATTTTATTATAAAAATGATAAAACTCATAAATATCATAAATATCAATTATAA;start=209675;subtype=PARTIAL_EXTERNAL;support_ref=5;support_variant=1;type=ALTERNATIVE;
scaffold51_86_with_IES	MILORD	internal_eliminated_sequence	209675	209752	.	.	.	ID=MILORD.86.209675.209752;Name=MILORD.86.209675.209752;bounded_by_ta=TRUE;common_boundary=Both;end=209752;ies_id=IESPGM.PTET51.1.86.196088;ies_left_dist=0;ies_min_dist=0;ies_right_dist=0;junction_seq=agagatttacaaaaaTAatatgtaaaagatgc;read_names=J00121:27:H3GGKBBXX:5:1103:11728:1631,J00121:27:H3GGKBBXX:5:2102:16133:44394,J00121:27:H3GGKBBXX:5:1116:17229:25158,J00121:27:H3GGKBBXX:5:2227:17340:7099,J00121:27:H3GGKBBXX:5:1215:16285:40438,J00121:27:H3GGKBBXX:5:2101:7882:18001,J00121:27:H3GGKBBXX:5:2124:27651:7521,J00121:27:H3GGKBBXX:5:2125:28686:15117,J00121:27:H3GGKBBXX:5:2102:31720:26424;sequence=TACAGTTAAAATATTGATAAAATGTGAATATTTTATTATAAAAATGATAAAACTCATAAATATCATAAATATCAATTA;start=209675;subtype=IES;support_ref=10;support_variant=9;type=IES;
scaffold51_86_with_IES	MILORD	internal_eliminated_sequence	209841	209870	.	.	.	ID=MILORD.86.209841.209870;Name=MILORD.86.209841.209870;bounded_by_ta=TRUE;common_boundary=Both;end=209870;ies_id=IESPGM.PTET51.1.86.196176;ies_left_dist=0;ies_min_dist=0;ies_right_dist=0;junction_seq=tttggtaaactctagTAaaggatcaaaaaaag;read_names=J00121:27:H3GGKBBXX:5:2207:26149:42196,J00121:27:H3GGKBBXX:5:1208:5183:49124,J00121:27:H3GGKBBXX:5:2118:4076:38521,J00121:27:H3GGKBBXX:5:1123:31690:40578,J00121:27:H3GGKBBXX:5:1117:27093:33422,J00121:27:H3GGKBBXX:5:2109:20293:13517,J00121:27:H3GGKBBXX:5:2204:28371:40209,J00121:27:H3GGKBBXX:5:1206:21795:21395,J00121:27:H3GGKBBXX:5:1102:15087:3758,J00121:27:H3GGKBBXX:5:1119:22546:24173,J00121:27:H3GGKBBXX:5:2228:8826:35954,J00121:27:H3GGKBBXX:5:1106:28919:18652,J00121:27:H3GGKBBXX:5:2104:15848:38732,J00121:27:H3GGKBBXX:5:2203:29863:2738,J00121:27:H3GGKBBXX:5:1101:11891:18265,J00121:27:H3GGKBBXX:5:1207:25347:31523,J00121:27:H3GGKBBXX:5:1127:23734:36921,J00121:27:H3GGKBBXX:5:1118:26585:28041;sequence=TATAGAATGATAAAAAATTGGATTGCATTA;start=209841;subtype=IES;support_ref=6;support_variant=18;type=IES;
scaffold51_86_with_IES	MILORD	internal_eliminated_sequence	212073	212118	.	.	.	ID=MILORD.86.212073.212118;Name=MILORD.86.212073.212118;bounded_by_ta=TRUE;common_boundary=Both;end=212118;ies_id=IESPGM.PTET51.1.86.198378;ies_left_dist=0;ies_min_dist=0;ies_right_dist=0;junction_seq=atagaaagagaggagTAtctgcttctgactta;read_names=J00121:27:H3GGKBBXX:5:2118:27011:28534,J00121:27:H3GGKBBXX:5:1109:31436:20410,J00121:27:H3GGKBBXX:5:1111:28524:39981,J00121:27:H3GGKBBXX:5:2103:20425:11003,J00121:27:H3GGKBBXX:5:1214:5183:8611,J00121:27:H3GGKBBXX:5:2222:12205:23100,J00121:27:H3GGKBBXX:5:2110:23074:27549,J00121:27:H3GGKBBXX:5:2227:24789:24120,J00121:27:H3GGKBBXX:5:1120:27417:12321,J00121:27:H3GGKBBXX:5:1106:14854:15135,J00121:27:H3GGKBBXX:5:2223:30208:31892,J00121:27:H3GGKBBXX:5:1115:13768:6712,J00121:27:H3GGKBBXX:5:1120:2595:33457,J00121:27:H3GGKBBXX:5:1121:21136:46205,J00121:27:H3GGKBBXX:5:2101:27590:3864,J00121:27:H3GGKBBXX:5:1116:30817:5270,J00121:27:H3GGKBBXX:5:2219:7019:43796,J00121:27:H3GGKBBXX:5:1124:25225:38064,J00121:27:H3GGKBBXX:5:1126:11160:40877,J00121:27:H3GGKBBXX:5:1116:24413:12638;sequence=TATAGAGGATCACTTATGTTAATTATATAAAAAACTAACTTGATTG;start=212073;subtype=IES;support_ref=135;support_variant=20;type=IES;
scaffold51_86_with_IES	MILORD	internal_eliminated_sequence	213598	213626	.	.	.	ID=MILORD.86.213598.213626;Name=MILORD.86.213598.213626;bounded_by_ta=TRUE;common_boundary=Both;end=213626;ies_id=IESPGM.PTET51.1.86.199857;ies_left_dist=0;ies_min_dist=0;ies_right_dist=0;junction_seq=tataacacaaatagaTAatcttaaaataatag;read_names=J00121:27:H3GGKBBXX:5:2118:17766:38117;sequence=TATAAGTAAAAACAAAGTTGTTTCAATTA;start=213598;subtype=IES;support_ref=1;support_variant=1;type=IES;
scaffold51_86_with_IES	MILORD	internal_eliminated_sequence	213598	213657	.	.	.	ID=MILORD.86.213598.213657;Name=MILORD.86.213598.213657;bounded_by_ta=TRUE;common_boundary=LEFT;end=213657;ies_id=IESPGM.PTET51.1.86.199857;ies_left_dist=0;ies_min_dist=0;ies_right_dist=-31;junction_seq=tataacacaaatagaTAatacaatctgatctt;read_names=J00121:27:H3GGKBBXX:5:2113:26687:27021;sequence=TATAAGTAAAAACAAAGTTGTTTCAATTATAATCTTAAAATAATAGGTGCATTTCCACTA;start=213598;subtype=PARTIAL_EXTERNAL;support_ref=1;support_variant=1;type=ALTERNATIVE;
scaffold51_86_with_IES	MILORD	internal_eliminated_sequence	213656	213681	.	.	.	ID=MILORD.86.213656.213681;Name=MILORD.86.213656.213681;bounded_by_ta=TRUE;common_boundary=Both;end=213681;ies_id=IESPGM.PTET51.1.86.199886;ies_left_dist=0;ies_min_dist=0;ies_right_dist=0;junction_seq=taggtgcatttccacTAcaacagaaaatttca;read_names=J00121:27:H3GGKBBXX:5:2109:32238:47506,J00121:27:H3GGKBBXX:5:1118:3133:11952,J00121:27:H3GGKBBXX:5:2212:16143:48350,J00121:27:H3GGKBBXX:5:1222:7963:47823,J00121:27:H3GGKBBXX:5:2124:14864:14695,J00121:27:H3GGKBBXX:5:2102:17797:7609;sequence=TATAATACAATCTGATCTTTGAACAA;start=213656;subtype=IES;support_ref=2;support_variant=6;type=IES;
scaffold51_86_with_IES	MILORD	internal_eliminated_sequence	213809	213894	.	.	.	ID=MILORD.86.213809.213894;Name=MILORD.86.213809.213894;bounded_by_ta=TRUE;common_boundary=LEFT;end=213894;ies_id=IESPGM.PTET51.1.86.200013;ies_left_dist=0;ies_min_dist=0;ies_right_dist=13;junction_seq=tgggaccaaagaagtTAgtgatctggcataat;read_names=J00121:27:H3GGKBBXX:5:2219:26342:3952,J00121:27:H3GGKBBXX:5:2111:21531:10036;sequence=TATGGTCAAATAAATATTTTTTTTGTAAAGTGTTGTGAAAACTAATATGAAGCTTTTATTAATCGTAACAATTATTCATTAATTTA;start=213809;subtype=PARTIAL_INTERNAL;support_ref=7;support_variant=2;type=ALTERNATIVE;
scaffold51_86_with_IES	MILORD	internal_eliminated_sequence	213809	213873	.	.	.	ID=MILORD.86.213809.213873;Name=MILORD.86.213809.213873;bounded_by_ta=TRUE;common_boundary=LEFT;end=213873;ies_id=IESPGM.PTET51.1.86.200013;ies_left_dist=0;ies_min_dist=0;ies_right_dist=34;junction_seq=tgggaccaaagaagtTAacaattattcattaa;read_names=J00121:27:H3GGKBBXX:5:1217:19187:23382;sequence=TATGGTCAAATAAATATTTTTTTTGTAAAGTGTTGTGAAAACTAATATGAAGCTTTTATTAATCG;start=213809;subtype=PARTIAL_INTERNAL;support_ref=7;support_variant=1;type=ALTERNATIVE;
scaffold51_86_with_IES	MILORD	internal_eliminated_sequence	213809	213907	.	.	.	ID=MILORD.86.213809.213907;Name=MILORD.86.213809.213907;bounded_by_ta=TRUE;common_boundary=Both;end=213907;ies_id=IESPGM.PTET51.1.86.200013;ies_left_dist=0;ies_min_dist=0;ies_right_dist=0;junction_seq=tgggaccaaagaagtTAataatgtttgtttga;read_names=J00121:27:H3GGKBBXX:5:2111:4817:18564,J00121:27:H3GGKBBXX:5:1118:3924:8471,J00121:27:H3GGKBBXX:5:2227:3975:2193,J00121:27:H3GGKBBXX:5:1206:6624:41387,J00121:27:H3GGKBBXX:5:1226:28057:47717,J00121:27:H3GGKBBXX:5:1220:24850:37765,J00121:27:H3GGKBBXX:5:2114:8207:8119,J00121:27:H3GGKBBXX:5:2202:17229:35462,J00121:27:H3GGKBBXX:5:2104:22638:6783;sequence=TATGGTCAAATAAATATTTTTTTTGTAAAGTGTTGTGAAAACTAATATGAAGCTTTTATTAATCGTAACAATTATTCATTAATTTATAGTGATCTGGCA;start=213809;subtype=IES;support_ref=14;support_variant=9;type=IES;
scaffold51_86_with_IES	MILORD	internal_eliminated_sequence	213823	213907	.	.	.	ID=MILORD.86.213823.213907;Name=MILORD.86.213823.213907;bounded_by_ta=TRUE;common_boundary=RIGHT;end=213907;ies_id=IESPGM.PTET51.1.86.200013;ies_left_dist=-14;ies_min_dist=0;ies_right_dist=0;junction_seq=ttatggtcaaataaaTAataatgtttgtttga;read_names=J00121:27:H3GGKBBXX:5:2111:4868:19109;sequence=TATTTTTTTTGTAAAGTGTTGTGAAAACTAATATGAAGCTTTTATTAATCGTAACAATTATTCATTAATTTATAGTGATCTGGCA;start=213823;subtype=PARTIAL_INTERNAL;support_ref=8;support_variant=1;type=ALTERNATIVE;
scaffold51_86_with_IES	MILORD	internal_eliminated_sequence	215039	215077	.	.	.	ID=MILORD.86.215039.215077;Name=MILORD.86.215039.215077;bounded_by_ta=TRUE;common_boundary=LEFT;end=215077;ies_id=IESPGM.PTET51.1.86.201144;ies_left_dist=0;ies_min_dist=0;ies_right_dist=-12;junction_seq=tgattttatctaagaTAaatattattgttatt;read_names=J00121:27:H3GGKBBXX:5:1217:6441:42020;sequence=TATAATACAAAATAATTAATCCAATTATAGATGTTTAAG;start=215039;subtype=PARTIAL_EXTERNAL;support_ref=0;support_variant=1;type=ALTERNATIVE;
scaffold51_86_with_IES	MILORD	internal_eliminated_sequence	215039	215065	.	.	.	ID=MILORD.86.215039.215065;Name=MILORD.86.215039.215065;bounded_by_ta=TRUE;common_boundary=Both;end=215065;ies_id=IESPGM.PTET51.1.86.201144;ies_left_dist=0;ies_min_dist=0;ies_right_dist=0;junction_seq=tgattttatctaagaTAgatgtttaagtaaat;read_names=J00121:27:H3GGKBBXX:5:1224:21095:37062,J00121:27:H3GGKBBXX:5:1210:18213:16383,J00121:27:H3GGKBBXX:5:1223:12946:48896,J00121:27:H3GGKBBXX:5:2214:19938:21025,J00121:27:H3GGKBBXX:5:1208:25753:10387,J00121:27:H3GGKBBXX:5:1121:8471:21799,J00121:27:H3GGKBBXX:5:2221:26200:12497,J00121:27:H3GGKBBXX:5:2113:18558:39945,J00121:27:H3GGKBBXX:5:2209:12692:4673,J00121:27:H3GGKBBXX:5:1201:3356:35550,J00121:27:H3GGKBBXX:5:2113:16447:42126,J00121:27:H3GGKBBXX:5:1118:15930:45801,J00121:27:H3GGKBBXX:5:2112:27417:27865,J00121:27:H3GGKBBXX:5:1204:23977:18353,J00121:27:H3GGKBBXX:5:1113:17442:34389,J00121:27:H3GGKBBXX:5:2204:3833:7679,J00121:27:H3GGKBBXX:5:2105:16975:14027,J00121:27:H3GGKBBXX:5:1119:4371:37132,J00121:27:H3GGKBBXX:5:1118:9983:1595,J00121:27:H3GGKBBXX:5:1228:26727:48649,J00121:27:H3GGKBBXX:5:1117:9283:11495,J00121:27:H3GGKBBXX:5:2213:22161:12040,J00121:27:H3GGKBBXX:5:1111:21643:22397,J00121:27:H3GGKBBXX:5:2218:21714:15451,J00121:27:H3GGKBBXX:5:1212:4219:48438,J00121:27:H3GGKBBXX:5:2111:5162:28375,J00121:27:H3GGKBBXX:5:1228:20750:24296,J00121:27:H3GGKBBXX:5:1113:2443:42724,J00121:27:H3GGKBBXX:5:2110:18751:7328,J00121:27:H3GGKBBXX:5:2118:22901:1508,J00121:27:H3GGKBBXX:5:2101:24819:22379,J00121:27:H3GGKBBXX:5:2210:3579:21412,J00121:27:H3GGKBBXX:5:2128:15097:29448,J00121:27:H3GGKBBXX:5:1216:24708:3407,J00121:27:H3GGKBBXX:5:2227:16782:24630,J00121:27:H3GGKBBXX:5:2111:27945:11970,J00121:27:H3GGKBBXX:5:2228:23003:2352,J00121:27:H3GGKBBXX:5:1113:5112:7011;sequence=TATAATACAAAATAATTAATCCAATTA;start=215039;subtype=IES;support_ref=0;support_variant=38;type=IES;
scaffold51_86_with_IES	MILORD	internal_eliminated_sequence	215398	215499	.	.	.	ID=MILORD.86.215398.215499;Name=MILORD.86.215398.215499;bounded_by_ta=TRUE;common_boundary=Both;end=215499;ies_id=IESPGM.PTET51.1.86.201476;ies_left_dist=0;ies_min_dist=0;ies_right_dist=0;junction_seq=gaatgttatgattgtTAgctctttgataatcc;read_names=J00121:27:H3GGKBBXX:5:1109:25997:3881,J00121:27:H3GGKBBXX:5:2211:18558:43322,J00121:27:H3GGKBBXX:5:2118:11505:30503,J00121:27:H3GGKBBXX:5:1204:29417:7310,J00121:27:H3GGKBBXX:5:2207:17015:9842,J00121:27:H3GGKBBXX:5:2210:30746:36587,J00121:27:H3GGKBBXX:5:2113:20151:28639,J00121:27:H3GGKBBXX:5:1106:10632:39893,J00121:27:H3GGKBBXX:5:2102:2798:4057,J00121:27:H3GGKBBXX:5:1220:20577:27549,J00121:27:H3GGKBBXX:5:1202:7182:43269,J00121:27:H3GGKBBXX:5:1210:7557:24085,J00121:27:H3GGKBBXX:5:1203:15595:18599,J00121:27:H3GGKBBXX:5:1120:19126:23522,J00121:27:H3GGKBBXX:5:1223:7253:20041,J00121:27:H3GGKBBXX:5:2206:19299:34266,J00121:27:H3GGKBBXX:5:1212:18061:3846,J00121:27:H3GGKBBXX:5:1110:21988:1472,J00121:27:H3GGKBBXX:5:2205:12571:17509,J00121:27:H3GGKBBXX:5:2214:25479:19865,J00121:27:H3GGKBBXX:5:1110:2240:11038,J00121:27:H3GGKBBXX:5:2213:5416:29237,J00121:27:H3GGKBBXX:5:2121:22445:12427,J00121:27:H3GGKBBXX:5:2123:24677:34196;sequence=TACATTCGCTTTTACTTTCTAATTAAATTATCATTTAAATATTGTTAAGATACTTAGTTTCGATTAAAATTGAAATCTACAAAAATACTAATTATCTAGCCA;start=215398;subtype=IES;support_ref=122;support_variant=24;type=IES;
scaffold51_86_with_IES	MILORD	internal_eliminated_sequence	216470	216516	.	.	.	ID=MILORD.86.216470.216516;Name=MILORD.86.216470.216516;bounded_by_ta=TRUE;common_boundary=Both;end=216516;ies_id=IESPGM.PTET51.1.86.202446;ies_left_dist=0;ies_min_dist=0;ies_right_dist=0;junction_seq=ttatattttaaatgaTAgcatatcataaccat;read_names=J00121:27:H3GGKBBXX:5:1112:29214:20603,J00121:27:H3GGKBBXX:5:1218:26321:41827,J00121:27:H3GGKBBXX:5:2219:19471:31822,J00121:27:H3GGKBBXX:5:1120:13920:33492,J00121:27:H3GGKBBXX:5:2205:25479:10088,J00121:27:H3GGKBBXX:5:2218:18751:42565,J00121:27:H3GGKBBXX:5:2123:23186:40789,J00121:27:H3GGKBBXX:5:1210:7841:22186,J00121:27:H3GGKBBXX:5:1115:13098:7169,J00121:27:H3GGKBBXX:5:1113:9739:43480,J00121:27:H3GGKBBXX:5:1109:26169:33826,J00121:27:H3GGKBBXX:5:1126:27235:37572,J00121:27:H3GGKBBXX:5:2105:29965:18212,J00121:27:H3GGKBBXX:5:2111:11160:5886,J00121:27:H3GGKBBXX:5:2111:11069:5692,J00121:27:H3GGKBBXX:5:2110:28138:5411,J00121:27:H3GGKBBXX:5:1112:23135:38943,J00121:27:H3GGKBBXX:5:2222:32664:4919,J00121:27:H3GGKBBXX:5:2216:29356:20603;sequence=TACATTACAACATTTATCAATAACAGAAATTAATCATCAATTAACTG;start=216470;subtype=IES;support_ref=84;support_variant=19;type=IES;
scaffold51_86_with_IES	MILORD	internal_eliminated_sequence	216758	216827	.	.	.	ID=MILORD.86.216758.216827;Name=MILORD.86.216758.216827;bounded_by_ta=TRUE;common_boundary=Both;end=216827;ies_id=IESPGM.PTET51.1.86.202687;ies_left_dist=0;ies_min_dist=0;ies_right_dist=0;junction_seq=tattctcattagaatTAattaaaatagacgcc;read_names=J00121:27:H3GGKBBXX:5:2108:15138:29061,J00121:27:H3GGKBBXX:5:2109:18436:39031,J00121:27:H3GGKBBXX:5:1107:18254:47331,J00121:27:H3GGKBBXX:5:1202:15574:6150,J00121:27:H3GGKBBXX:5:2214:30523:2369,J00121:27:H3GGKBBXX:5:2107:19898:16770,J00121:27:H3GGKBBXX:5:2203:5720:7433,J00121:27:H3GGKBBXX:5:1101:4158:29202,J00121:27:H3GGKBBXX:5:1121:10348:44429,J00121:27:H3GGKBBXX:5:1112:22577:19478,J00121:27:H3GGKBBXX:5:2214:10531:47208,J00121:27:H3GGKBBXX:5:2101:19299:30679,J00121:27:H3GGKBBXX:5:1117:10277:48175,J00121:27:H3GGKBBXX:5:1123:25296:48104,J00121:27:H3GGKBBXX:5:1116:19644:25193,J00121:27:H3GGKBBXX:5:1204:18903:18810,J00121:27:H3GGKBBXX:5:1109:4259:9965,J00121:27:H3GGKBBXX:5:1228:4056:7539,J00121:27:H3GGKBBXX:5:2122:10094:3899,J00121:27:H3GGKBBXX:5:1116:4208:16805,J00121:27:H3GGKBBXX:5:2106:21095:39910,J00121:27:H3GGKBBXX:5:1203:20435:14326,J00121:27:H3GGKBBXX:5:2222:8227:46170,J00121:27:H3GGKBBXX:5:1211:12094:21254,J00121:27:H3GGKBBXX:5:2208:2169:18933;sequence=TATAGATCATCTGAATAGGTATTTTTATTATTTTTAATTTTTAAATTCATGAAGTCCTCTCAATCAGCTA;start=216758;subtype=IES;support_ref=12;support_variant=25;type=IES;
scaffold51_86_with_IES	MILORD	internal_eliminated_sequence	217619	219767	.	.	.	ID=MILORD.86.217619.219767;Name=MILORD.86.217619.219767;bounded_by_ta=TRUE;common_boundary=None;end=219767;ies_id=IESPGM.PTET51.1.86.205114;ies_left_dist=2023;ies_min_dist=87;ies_right_dist=-87;junction_seq=tcatattaattaaaaTAgaacaattaattatt;read_names=J00121:27:H3GGKBBXX:5:2119:7760:12374;sequence=TATAAATAAATGATTATTTTCATTAGTGCAATCTTGTATGTTGTAAATTCTTTTGTTGGAGATCTTACATGTTCAAGTTAACTTACTCAAACCACTTGCGAGAATCTTGGATACTGCTTTTGGGATGGTTCACTTTGTTAAATCGAAGACTGCTATAAAATAGATGAAATAGCAGCATGTAGAGCAACCGGGATTCTACACACCCCTCCAACAGTTATATGCAATGCAATTGAAATGGATTCATATAACTATCAAATACAGTTGCTAATAACTATTTCATAAAAAATAACTCAAATGGTATCAATTGCATATCTTAAGAAAATTAATTATTAATAATTGTTAAAATATTAATAATTATATTTTAGAAGTTAAAATAATAAGAAATATTTAATAGTTATAGAAATTTTAGTAAAATTATTATTCGGTAAGAGAAAAATATAAATAAGGCTTGCTAACAAATTCTGAATAACTGTATATGCAAATGTTTGTAATGAACTGAGTGATGAACCTAATGAATTGGTTTAACATTATATTAGATACTAAGAACCCAAAAGTGGATATCCTGACAAAAGTTCTGATGGAGTCACTTTGGCTTTATGGAATACACTTTTCCCACAATTTGGATATATAGGATAGAGTTGACATAATAAAGATTGTAAAATATTAGAAAACCGAGTATAAATCTACACAATTTAAATATTAAAACAAACCATGTTGTAATTGGATTAGACTCTGGACTTATACGTCAGATATAGATCTTTGTTTTTATACGATATGGTAGAGTGTAGTAATTAATGTAAAATAGTAATTCTAGATCGTATTGATTGTACTCAATGGACATACGATCAAGAGAAAGCCATATCTTATATGTTTTAGCAATTGAGAGTAATTTATGATTGATATTATGAAAGGATGACACAACTTTAATAAACACAAATAAAAAACCGATGATTACAAAATTATGGTCTGTTGTAGATAACTTGTTAGAAAGATTTAGAATAATTGGTAATAATTATACAGCTATTTACCCTCTGTATAGTATAAGTTAAGTGTCCTTGTCAAGACTGCAAGCGGAATTGTCGGGTCGCAAACATCTAGCCACTTTCAAATGGTCACAATATATATAGAATGGATACGTCCAGCTATTGGGTTATGACTTACATTAGTTTGGGTTTGAAGGTTAGTTGACTTAAGTTTACGAATTCAATGTGTATGATTCAGGGCACAACCCATTAGCTTTGACTTATGGAATCATCTACACCTTTTCTTTTGATGTATCTACCTTACCTACCCTATACCTCTATTCATTCAATAAAGCCACTCTTCAAGAAACTTAAATAAGAGCATTGATAATAGGAGCCTTTGATGATTGTATAATCAAGACCTTGACATAGCCTGTAGTTATGATTCAATTACTTTAAAATCTACTTGCAGGATTTATCCTTTAACATCAAACACCTAATATTTCATAGGTCCATCGCTAACCGCTTGTGGGAGTACACATAAATGAACATGGTAAAAATATAATGATAAAATATAAGTGTATTAGTAAGAGATACCAATGTAAATAGCCTCGTTGTTTATGGACAGGCTCAATCTGCACAAATAATCCACCATGATTATTTAGATAATATAATATTTCATATCATTTTTATTTTTTATGATCTCTGTTATAAGAGGAAGGACTCCAGTTGGGAATGGTGCTGATTGAGAACTATATAATAACGCTTAAATTTGTATACCCAATACTTAATAATCAAGTCTATTGGATGAAAATAAGGACAATAATCTATGAACATATTTTGATGTTCGATGTAGTCTAAATTTGTTATTAGGATTACTTAATCCAACACTGAAGTTTGCAGCAGGTAGATAGATTAGATATAAGTCTGAGAATACTCTATTTAAATGATGAAGTGTCCTTCTAATAGAAATTAATTGAAATCAAGTAGGAATATTTGAATAATCTTCTTTATAAAAGCCGAAAAATTACTATTAATATGTAAATTCCAAAATATAGTGCTATAGTTCTTTATTATTAATCTAATTTTTTATTTCACTATACTTTTTTCTCTTCATCAACTTTTAGAAATGGAGTGATCTTTTTAATTACAATTGTAAAATCAACTTTATATATATAACTCTTTAA;start=217619;subtype=EXTERNAL;support_ref=103;support_variant=1;type=ALTERNATIVE;
scaffold51_86_with_IES	MILORD	internal_eliminated_sequence	217875	218090	.	.	.	ID=MILORD.86.217875.218090;Name=MILORD.86.217875.218090;bounded_by_ta=TRUE;common_boundary=Both;end=218090;ies_id=IESPGM.PTET51.1.86.203734;ies_left_dist=0;ies_min_dist=0;ies_right_dist=0;junction_seq=catataactatcaaaTAtatgcaaatgtttgt;read_names=J00121:27:H3GGKBBXX:5:2113:24688:6783,J00121:27:H3GGKBBXX:5:2208:27245:20744,J00121:27:H3GGKBBXX:5:2218:8430:4356,J00121:27:H3GGKBBXX:5:1218:28118:6677,J00121:27:H3GGKBBXX:5:1219:8633:5692,J00121:27:H3GGKBBXX:5:2206:8653:44904,J00121:27:H3GGKBBXX:5:1128:5335:21395,J00121:27:H3GGKBBXX:5:2125:18781:31998,J00121:27:H3GGKBBXX:5:2202:17939:32015,J00121:27:H3GGKBBXX:5:2126:20131:25404,J00121:27:H3GGKBBXX:5:2202:21947:40438,J00121:27:H3GGKBBXX:5:2221:22993:5253,J00121:27:H3GGKBBXX:5:2108:11485:8699,J00121:27:H3GGKBBXX:5:1118:24008:28147;sequence=TACAGTTGCTAATAACTATTTCATAAAAAATAACTCAAATGGTATCAATTGCATATCTTAAGAAAATTAATTATTAATAATTGTTAAAATATTAATAATTATATTTTAGAAGTTAAAATAATAAGAAATATTTAATAGTTATAGAAATTTTAGTAAAATTATTATTCGGTAAGAGAAAAATATAAATAAGGCTTGCTAACAAATTCTGAATAACTG;start=217875;subtype=IES;support_ref=18;support_variant=14;type=IES;
scaffold51_86_with_IES	MILORD	internal_eliminated_sequence	217875	218092	.	.	.	ID=MILORD.86.217875.218092;Name=MILORD.86.217875.218092;bounded_by_ta=TRUE;common_boundary=LEFT;end=218092;ies_id=IESPGM.PTET51.1.86.203734;ies_left_dist=0;ies_min_dist=0;ies_right_dist=-2;junction_seq=catataactatcaaaTAtgcaaatgtttgtaa;read_names=J00121:27:H3GGKBBXX:5:1215:25205:45168,J00121:27:H3GGKBBXX:5:1126:7405:47876;sequence=TACAGTTGCTAATAACTATTTCATAAAAAATAACTCAAATGGTATCAATTGCATATCTTAAGAAAATTAATTATTAATAATTGTTAAAATATTAATAATTATATTTTAGAAGTTAAAATAATAAGAAATATTTAATAGTTATAGAAATTTTAGTAAAATTATTATTCGGTAAGAGAAAAATATAAATAAGGCTTGCTAACAAATTCTGAATAACTGTA;start=217875;subtype=PARTIAL_EXTERNAL;support_ref=18;support_variant=2;type=ALTERNATIVE;
scaffold51_86_with_IES	MILORD	internal_eliminated_sequence	217875	218084	.	.	.	ID=MILORD.86.217875.218084;Name=MILORD.86.217875.218084;bounded_by_ta=TRUE;common_boundary=LEFT;end=218084;ies_id=IESPGM.PTET51.1.86.203734;ies_left_dist=0;ies_min_dist=0;ies_right_dist=6;junction_seq=catataactatcaaaTAactgtatatgcaaat;read_names=J00121:27:H3GGKBBXX:5:2103:26037:47770;sequence=TACAGTTGCTAATAACTATTTCATAAAAAATAACTCAAATGGTATCAATTGCATATCTTAAGAAAATTAATTATTAATAATTGTTAAAATATTAATAATTATATTTTAGAAGTTAAAATAATAAGAAATATTTAATAGTTATAGAAATTTTAGTAAAATTATTATTCGGTAAGAGAAAAATATAAATAAGGCTTGCTAACAAATTCTGAA;start=217875;subtype=PARTIAL_INTERNAL;support_ref=9;support_variant=1;type=ALTERNATIVE;
scaffold51_86_with_IES	MILORD	internal_eliminated_sequence	217884	218084	.	.	.	ID=MILORD.86.217884.218084;Name=MILORD.86.217884.218084;bounded_by_ta=TRUE;common_boundary=None;end=218084;ies_id=IESPGM.PTET51.1.86.203734;ies_left_dist=-9;ies_min_dist=6;ies_right_dist=6;junction_seq=atcaaatacagttgcTAactgtatatgcaaat;read_names=J00121:27:H3GGKBBXX:5:1203:19979:27145;sequence=TAATAACTATTTCATAAAAAATAACTCAAATGGTATCAATTGCATATCTTAAGAAAATTAATTATTAATAATTGTTAAAATATTAATAATTATATTTTAGAAGTTAAAATAATAAGAAATATTTAATAGTTATAGAAATTTTAGTAAAATTATTATTCGGTAAGAGAAAAATATAAATAAGGCTTGCTAACAAATTCTGAA;start=217884;subtype=INTERNAL;support_ref=9;support_variant=1;type=ALTERNATIVE;
scaffold51_86_with_IES	MILORD	internal_eliminated_sequence	218245	218294	.	.	.	ID=MILORD.86.218245.218294;Name=MILORD.86.218245.218294;bounded_by_ta=TRUE;common_boundary=None;end=218294;ies_id=IESPGM.PTET51.1.86.203895;ies_left_dist=7;ies_min_dist=2;ies_right_dist=2;junction_seq=cccacaatttggataTAtaaatctacacaatt;read_names=J00121:27:H3GGKBBXX:5:2101:19350:5481;sequence=TATAGGATAGAGTTGACATAATAAAGATTGTAAAATATTAGAAAACCGAG;start=218245;subtype=OVERLAPPING;support_ref=27;support_variant=1;type=ALTERNATIVE;
scaffold51_86_with_IES	MILORD	internal_eliminated_sequence	218252	218296	.	.	.	ID=MILORD.86.218252.218296;Name=MILORD.86.218252.218296;bounded_by_ta=TRUE;common_boundary=Both;end=218296;ies_id=IESPGM.PTET51.1.86.203895;ies_left_dist=0;ies_min_dist=0;ies_right_dist=0;junction_seq=tttggatatataggaTAaatctacacaattta;read_names=J00121:27:H3GGKBBXX:5:1128:9983:5851,J00121:27:H3GGKBBXX:5:1101:20040:17966,J00121:27:H3GGKBBXX:5:2224:4076:46434,J00121:27:H3GGKBBXX:5:1222:25022:11794,J00121:27:H3GGKBBXX:5:1215:14570:38943,J00121:27:H3GGKBBXX:5:1125:27499:7222,J00121:27:H3GGKBBXX:5:2220:13078:34811,J00121:27:H3GGKBBXX:5:2107:18254:11530,J00121:27:H3GGKBBXX:5:1104:13606:9455,J00121:27:H3GGKBBXX:5:2105:3325:5745,J00121:27:H3GGKBBXX:5:2118:24292:36939,J00121:27:H3GGKBBXX:5:2215:27011:42179,J00121:27:H3GGKBBXX:5:2228:25033:10299,J00121:27:H3GGKBBXX:5:2205:18700:18564;sequence=TAGAGTTGACATAATAAAGATTGTAAAATATTAGAAAACCGAGTA;start=218252;subtype=IES;support_ref=60;support_variant=14;type=IES;
scaffold51_86_with_IES	MILORD	internal_eliminated_sequence	218263	218296	.	.	.	ID=MILORD.86.218263.218296;Name=MILORD.86.218263.218296;bounded_by_ta=TRUE;common_boundary=RIGHT;end=218296;ies_id=IESPGM.PTET51.1.86.203895;ies_left_dist=-11;ies_min_dist=0;ies_right_dist=0;junction_seq=aggatagagttgacaTAaatctacacaattta;read_names=J00121:27:H3GGKBBXX:5:2211:26819:41071;sequence=TAATAAAGATTGTAAAATATTAGAAAACCGAGTA;start=218263;subtype=PARTIAL_INTERNAL;support_ref=18;support_variant=1;type=ALTERNATIVE;
scaffold51_86_with_IES	MILORD	internal_eliminated_sequence	218392	218445	.	.	.	ID=MILORD.86.218392.218445;Name=MILORD.86.218392.218445;bounded_by_ta=TRUE;common_boundary=Both;end=218445;ies_id=IESPGM.PTET51.1.86.203990;ies_left_dist=0;ies_min_dist=0;ies_right_dist=0;junction_seq=tttgtttttatacgaTActcaatggacatacg;read_names=J00121:27:H3GGKBBXX:5:1122:23612:14660,J00121:27:H3GGKBBXX:5:2210:14072:43181,J00121:27:H3GGKBBXX:5:1111:28473:8277,J00121:27:H3GGKBBXX:5:2226:8613:4848,J00121:27:H3GGKBBXX:5:1113:27082:44377,J00121:27:H3GGKBBXX:5:2119:24972:38574,J00121:27:H3GGKBBXX:5:2227:29721:34881,J00121:27:H3GGKBBXX:5:2219:11606:8066,J00121:27:H3GGKBBXX:5:1105:26880:10159,J00121:27:H3GGKBBXX:5:1119:14661:8998,J00121:27:H3GGKBBXX:5:1123:25662:32560,J00121:27:H3GGKBBXX:5:2215:9973:38468,J00121:27:H3GGKBBXX:5:1105:9668:24788,J00121:27:H3GGKBBXX:5:2223:17340:21905,J00121:27:H3GGKBBXX:5:1218:14823:40297,J00121:27:H3GGKBBXX:5:1127:25784:46135,J00121:27:H3GGKBBXX:5:2122:28270:28639,J00121:27:H3GGKBBXX:5:2205:7425:24384,J00121:27:H3GGKBBXX:5:1105:15331:41247,J00121:27:H3GGKBBXX:5:1110:6979:5253,J00121:27:H3GGKBBXX:5:1220:14468:30538,J00121:27:H3GGKBBXX:5:2120:6035:42478,J00121:27:H3GGKBBXX:5:2204:21998:13482,J00121:27:H3GGKBBXX:5:2105:3650:6695,J00121:27:H3GGKBBXX:5:1105:7304:39330;sequence=TATGGTAGAGTGTAGTAATTAATGTAAAATAGTAATTCTAGATCGTATTGATTG;start=218392;subtype=IES;support_ref=26;support_variant=25;type=IES;
scaffold51_86_with_IES	MILORD	internal_eliminated_sequence	218991	219016	.	.	.	ID=MILORD.86.218991.219016;Name=MILORD.86.218991.219016;bounded_by_ta=TRUE;common_boundary=Both;end=219016;ies_id=IESPGM.PTET51.1.86.204535;ies_left_dist=0;ies_min_dist=0;ies_right_dist=0;junction_seq=agcctttgatgattgTAgttatgattcaatta;read_names=J00121:27:H3GGKBBXX:5:1206:18081:33738,J00121:27:H3GGKBBXX:5:1203:20101:31681,J00121:27:H3GGKBBXX:5:1123:17076:20463,J00121:27:H3GGKBBXX:5:2206:27681:7679,J00121:27:H3GGKBBXX:5:1104:13240:14203,J00121:27:H3GGKBBXX:5:1117:23551:48245,J00121:27:H3GGKBBXX:5:1223:22171:9596,J00121:27:H3GGKBBXX:5:2214:3884:27813,J00121:27:H3GGKBBXX:5:2207:30513:13183,J00121:27:H3GGKBBXX:5:1120:26443:16542,J00121:27:H3GGKBBXX:5:1215:10612:39436,J00121:27:H3GGKBBXX:5:2128:8105:43990,J00121:27:H3GGKBBXX:5:1210:23277:16260,J00121:27:H3GGKBBXX:5:1214:15229:43427,J00121:27:H3GGKBBXX:5:2217:25164:27901,J00121:27:H3GGKBBXX:5:1226:28392:11442,J00121:27:H3GGKBBXX:5:1102:27630:46029,J00121:27:H3GGKBBXX:5:1117:30117:6871;sequence=TATAATCAAGACCTTGACATAGCCTG;start=218991;subtype=IES;support_ref=30;support_variant=18;type=IES;
scaffold51_86_with_IES	MILORD	internal_eliminated_sequence	219116	219161	.	.	.	ID=MILORD.86.219116.219161;Name=MILORD.86.219116.219161;bounded_by_ta=TRUE;common_boundary=Both;end=219161;ies_id=IESPGM.PTET51.1.86.204634;ies_left_dist=0;ies_min_dist=0;ies_right_dist=0;junction_seq=aaccgcttgtgggagTAttagtaagagatacc;read_names=J00121:27:H3GGKBBXX:5:2211:22993:7152,J00121:27:H3GGKBBXX:5:2108:20395:37396,J00121:27:H3GGKBBXX:5:2205:22475:48139,J00121:27:H3GGKBBXX:5:2109:5923:19285,J00121:27:H3GGKBBXX:5:1223:30726:41159,J00121:27:H3GGKBBXX:5:1111:27671:44728,J00121:27:H3GGKBBXX:5:2103:24302:36218,J00121:27:H3GGKBBXX:5:1119:18568:39506,J00121:27:H3GGKBBXX:5:1104:7385:7574,J00121:27:H3GGKBBXX:5:2113:28199:34002,J00121:27:H3GGKBBXX:5:2227:2706:28973,J00121:27:H3GGKBBXX:5:2219:23257:33457,J00121:27:H3GGKBBXX:5:2218:24576:41229,J00121:27:H3GGKBBXX:5:2118:19015:12708,J00121:27:H3GGKBBXX:5:2128:11069:41106,J00121:27:H3GGKBBXX:5:2223:11008:27109,J00121:27:H3GGKBBXX:5:1101:15240:1912,J00121:27:H3GGKBBXX:5:2217:11556:19408,J00121:27:H3GGKBBXX:5:2225:27245:41493,J00121:27:H3GGKBBXX:5:1125:2361:4286,J00121:27:H3GGKBBXX:5:1202:7933:34864,J00121:27:H3GGKBBXX:5:1202:32025:23329,J00121:27:H3GGKBBXX:5:1209:12469:21061,J00121:27:H3GGKBBXX:5:1103:15666:30046,J00121:27:H3GGKBBXX:5:2213:22090:10897,J00121:27:H3GGKBBXX:5:2222:7638:42724,J00121:27:H3GGKBBXX:5:2228:26555:46170,J00121:27:H3GGKBBXX:5:2214:26677:33404,J00121:27:H3GGKBBXX:5:1208:5974:18810,J00121:27:H3GGKBBXX:5:2208:27864:28709,J00121:27:H3GGKBBXX:5:2108:22810:45238,J00121:27:H3GGKBBXX:5:1126:17746:11987,J00121:27:H3GGKBBXX:5:2210:24545:29712,J00121:27:H3GGKBBXX:5:2101:6888:48421,J00121:27:H3GGKBBXX:5:2210:1945:42003,J00121:27:H3GGKBBXX:5:1123:15118:41616,J00121:27:H3GGKBBXX:5:2102:16975:48948,J00121:27:H3GGKBBXX:5:2206:30553:11143;sequence=TACACATAAATGAACATGGTAAAAATATAATGATAAAATATAAGTG;start=219116;subtype=IES;support_ref=27;support_variant=38;type=IES;
scaffold51_86_with_IES	MILORD	internal_eliminated_sequence	219116	219164	.	.	.	ID=MILORD.86.219116.219164;Name=MILORD.86.219116.219164;bounded_by_ta=TRUE;common_boundary=LEFT;end=219164;ies_id=IESPGM.PTET51.1.86.204634;ies_left_dist=0;ies_min_dist=0;ies_right_dist=-3;junction_seq=aaccgcttgtgggagTAgtaagagataccaat;read_names=J00121:27:H3GGKBBXX:5:1220:11201:35637;sequence=TACACATAAATGAACATGGTAAAAATATAATGATAAAATATAAGTGTAT;start=219116;subtype=PARTIAL_EXTERNAL;support_ref=9;support_variant=1;type=ALTERNATIVE;
scaffold51_86_with_IES	MILORD	internal_eliminated_sequence	219116	219174	.	.	.	ID=MILORD.86.219116.219174;Name=MILORD.86.219116.219174;bounded_by_ta=TRUE;common_boundary=LEFT;end=219174;ies_id=IESPGM.PTET51.1.86.204634;ies_left_dist=0;ies_min_dist=0;ies_right_dist=-13;junction_seq=aaccgcttgtgggagTAccaatgtaaatagcc;read_names=J00121:27:H3GGKBBXX:5:1125:16457:20832;sequence=TACACATAAATGAACATGGTAAAAATATAATGATAAAATATAAGTGTATTAGTAAGAGA;start=219116;subtype=PARTIAL_EXTERNAL;support_ref=9;support_variant=1;type=ALTERNATIVE;
scaffold51_86_with_IES	MILORD	internal_eliminated_sequence	219116	219167	.	.	.	ID=MILORD.86.219116.219167;Name=MILORD.86.219116.219167;bounded_by_ta=TRUE;common_boundary=LEFT;end=219167;ies_id=IESPGM.PTET51.1.86.204634;ies_left_dist=0;ies_min_dist=0;ies_right_dist=-6;junction_seq=aaccgcttgtgggagTAagagataccaatgta;read_names=J00121:27:H3GGKBBXX:5:2111:13382:40192;sequence=TACACATAAATGAACATGGTAAAAATATAATGATAAAATATAAGTGTATTAG;start=219116;subtype=PARTIAL_EXTERNAL;support_ref=9;support_variant=1;type=ALTERNATIVE;
scaffold51_86_with_IES	MILORD	internal_eliminated_sequence	219634	219680	.	.	.	ID=MILORD.86.219634.219680;Name=MILORD.86.219634.219680;bounded_by_ta=TRUE;common_boundary=RIGHT;end=219680;ies_id=IESPGM.PTET51.1.86.205114;ies_left_dist=8;ies_min_dist=0;ies_right_dist=0;junction_seq=atgtaaattccaaaaTActtttttctcttcat;read_names=J00121:27:H3GGKBBXX:5:1125:7243:38767,J00121:27:H3GGKBBXX:5:1111:26443:29729;sequence=TATAGTGCTATAGTTCTTTATTATTAATCTAATTTTTTATTTCACTA;start=219634;subtype=PARTIAL_EXTERNAL;support_ref=22;support_variant=2;type=ALTERNATIVE;
scaffold51_86_with_IES	MILORD	internal_eliminated_sequence	219642	219670	.	.	.	ID=MILORD.86.219642.219670;Name=MILORD.86.219642.219670;bounded_by_ta=TRUE;common_boundary=LEFT;end=219670;ies_id=IESPGM.PTET51.1.86.205114;ies_left_dist=0;ies_min_dist=0;ies_right_dist=10;junction_seq=tccaaaatatagtgcTAtttcactatactttt;read_names=J00121:27:H3GGKBBXX:5:1109:23480:10247;sequence=TATAGTTCTTTATTATTAATCTAATTTTT;start=219642;subtype=PARTIAL_INTERNAL;support_ref=4;support_variant=1;type=ALTERNATIVE;
scaffold51_86_with_IES	MILORD	internal_eliminated_sequence	219642	219680	.	.	.	ID=MILORD.86.219642.219680;Name=MILORD.86.219642.219680;bounded_by_ta=TRUE;common_boundary=Both;end=219680;ies_id=IESPGM.PTET51.1.86.205114;ies_left_dist=0;ies_min_dist=0;ies_right_dist=0;junction_seq=tccaaaatatagtgcTActtttttctcttcat;read_names=J00121:27:H3GGKBBXX:5:2107:7710:12673,J00121:27:H3GGKBBXX:5:2223:27448:14660,J00121:27:H3GGKBBXX:5:2213:29021:15803,J00121:27:H3GGKBBXX:5:2206:31751:19795,J00121:27:H3GGKBBXX:5:2214:9404:44236,J00121:27:H3GGKBBXX:5:1223:28209:3952,J00121:27:H3GGKBBXX:5:2102:20121:35690,J00121:27:H3GGKBBXX:5:1225:20851:30978,J00121:27:H3GGKBBXX:5:1101:9831:25457,J00121:27:H3GGKBBXX:5:1214:8156:18405,J00121:27:H3GGKBBXX:5:1109:27174:31382,J00121:27:H3GGKBBXX:5:1216:6319:15961,J00121:27:H3GGKBBXX:5:1106:15554:38961,J00121:27:H3GGKBBXX:5:2208:5386:25984,J00121:27:H3GGKBBXX:5:1101:10044:25087,J00121:27:H3GGKBBXX:5:2223:15311:25527,J00121:27:H3GGKBBXX:5:1113:9455:1666,J00121:27:H3GGKBBXX:5:2227:16082:3442,J00121:27:H3GGKBBXX:5:2201:20699:49212,J00121:27:H3GGKBBXX:5:1210:23155:4198,J00121:27:H3GGKBBXX:5:1115:10724:44236,J00121:27:H3GGKBBXX:5:1209:5944:42003,J00121:27:H3GGKBBXX:5:2202:9080:31576,J00121:27:H3GGKBBXX:5:2218:19045:31154,J00121:27:H3GGKBBXX:5:1125:12185:16137,J00121:27:H3GGKBBXX:5:1101:11525:4690,J00121:27:H3GGKBBXX:5:2128:22039:44640,J00121:27:H3GGKBBXX:5:2106:29122:7996;sequence=TATAGTTCTTTATTATTAATCTAATTTTTTATTTCACTA;start=219642;subtype=IES;support_ref=12;support_variant=28;type=IES;
scaffold51_86_with_IES	MILORD	internal_eliminated_sequence	219652	219680	.	.	.	ID=MILORD.86.219652.219680;Name=MILORD.86.219652.219680;bounded_by_ta=TRUE;common_boundary=RIGHT;end=219680;ies_id=IESPGM.PTET51.1.86.205114;ies_left_dist=-10;ies_min_dist=0;ies_right_dist=0;junction_seq=agtgctatagttcttTActtttttctcttcat;read_names=J00121:27:H3GGKBBXX:5:1101:13159:10194,J00121:27:H3GGKBBXX:5:2212:12946:1877,J00121:27:H3GGKBBXX:5:1217:11586:7222;sequence=TATTATTAATCTAATTTTTTATTTCACTA;start=219652;subtype=PARTIAL_INTERNAL;support_ref=8;support_variant=3;type=ALTERNATIVE;
scaffold51_86_with_IES	MILORD	internal_eliminated_sequence	220876	221049	.	.	.	ID=MILORD.86.220876.221049;Name=MILORD.86.220876.221049;bounded_by_ta=TRUE;common_boundary=None;end=221049;ies_id=IESPGM.PTET51.1.86.207395;ies_left_dist=1086;ies_min_dist=939;ies_right_dist=939;junction_seq=ggcacatactcaagtTActtacaattcattaa;read_names=J00121:27:H3GGKBBXX:5:1201:14022:6097;sequence=TATAGACGAAACAAAGGTCAAACTATTTTAAATCACTGATGATACTTCAACTATCACAGATACCTTAGTGGTTTTTACGTGCAATTAATCTCAAAGAATATGCACAAATACTGGTAATTTTCAACCTGCACCTCCGTTGGATGGTAAAGGATAAAATTATTTTCTTGCTCCCGA;start=220876;subtype=MAC;support_ref=102;support_variant=1;type=CRYPTIC;
scaffold51_86_with_IES	MILORD	internal_eliminated_sequence	221181	222693	.	.	.	ID=MILORD.86.221181.222693;Name=MILORD.86.221181.222693;bounded_by_ta=TRUE;common_boundary=RIGHT;end=222693;ies_id=IESPGM.PTET51.1.86.207479;ies_left_dist=892;ies_min_dist=0;ies_right_dist=0;junction_seq=ttcattgcttccattTAtactaatactcagtt;read_names=J00121:27:H3GGKBBXX:5:1211:12033:8875;sequence=TATTATGATAATACAAATAAAGATTCAAAAATATTATATGTATATTAATTAGAACATTCTTAGAAAATATTCCTATTAAAATGATTTAAAAATGTTAATTTCTCTTACTAAAAATCAAAATTTTTTTTATGTTTTTAATTAATCGATTTGGATTCAAAAGAAGTTCTTAAAGAATTTTATTATTAAAATTTCTAAATATAAAACATATATAATTTAGATTTTAAATCTAAAAATCTTTTTTAGTTAATTAAATTACGTATCCCTAAAAGTAAAATATTTATTAACAAATATCAATTTTTTTTTTAACTTGATTTGAGTAAAATAACAAAAAAAACTTACTTACACATTTTTTCTAGTTATCAATAATTATAGATGATTAAATCACAAAAATCCTTATTATTGATAATATAAAATGCATAACATCATTAAGATACAAATTAAAAAATATATGTCCGTGAGTAAAGAGGTTCGATCATATGAAGATAATTTCGGTTGATTATTATTATAAATGTTGAAAAATTATTGGATTCATGATATAATTTAAGTATTATAAAAATTTAATAAGAAGTTATTATTTTTATATTAATGAATAAGTTCACACTGTCATTTAATGCTAAGGAGTTAGAATTAAAATACTAAGAGAATAGATACAATTTTACCATTCCTGTTTTTAAAGGAATTAGTTTGATCAGCTTTATCATTTGTGTTCTCAGAACTATACTATCATTCATCTTTGAAGAATATTTAACTCTCTATATTTTTCTAGGTTTAGGGATCTTAGTATAATCAAACCATTAGAAATTATTCATACTCATTACAACTTTTGTTATACTCTATTATAAAAAATCATGGATTGATAATTACCTCATATTTATAAATCACATACTTATGGTATTGTTGGAATTATTAAAGAACTCAATTTAGAGAATAATCACCTTGAAATACTAATTAATTTGGAAAACAATTATTTACAAATCTTTAAATAACTAAGGCCGAAACTCTATTTGTTATGAAAATAATCGATTCTTATTATTATTATTGTATAGAATCCTGTTAAGGAGCTAAACATAAAATAAAATAGCATTCCAATATCTAATTTTGATGGGTTACCAGGATTTATATTGTTTAAGAGAATTAGGTTATCAATTTACTCTTTTCAAAATCAATTCCTGTACTTCTTCATTGTTTATGTTATAAATTAGACTTTTAAGTTCTATCAATACTCAAAAAAAAAATATATTACTTCTGGTCATATTTTTGCCTGGCCAGCTTATTACTCTTTTGATTATTTACACCACTTTCAGGTCTCTTGTGAGGATATTCCTAATCTTTTGAAGGTTTGATGCACCCTTGGCCGAGTCCCTGATCGCCTAAGAAGCCTTAACAATCCAAGAGAAAAGAAAATGAAAAATAAATAATAATAGATCACTATTATGATTTGCTAATACTATTTTGTAAGTAAAAAGCTAAAAATTAATTTTCTCAAATTTTAAACCTTTTTCTAAACCAACAA;start=221181;subtype=PARTIAL_EXTERNAL;support_ref=89;support_variant=1;type=ALTERNATIVE;
scaffold51_86_with_IES	MILORD	internal_eliminated_sequence	221681	222693	.	.	.	ID=MILORD.86.221681.222693;Name=MILORD.86.221681.222693;bounded_by_ta=TRUE;common_boundary=RIGHT;end=222693;ies_id=IESPGM.PTET51.1.86.207479;ies_left_dist=392;ies_min_dist=0;ies_right_dist=0;junction_seq=atttcggttgattatTAtactaatactcagtt;read_names=J00121:27:H3GGKBBXX:5:1125:7720:22327;sequence=TATTATAAATGTTGAAAAATTATTGGATTCATGATATAATTTAAGTATTATAAAAATTTAATAAGAAGTTATTATTTTTATATTAATGAATAAGTTCACACTGTCATTTAATGCTAAGGAGTTAGAATTAAAATACTAAGAGAATAGATACAATTTTACCATTCCTGTTTTTAAAGGAATTAGTTTGATCAGCTTTATCATTTGTGTTCTCAGAACTATACTATCATTCATCTTTGAAGAATATTTAACTCTCTATATTTTTCTAGGTTTAGGGATCTTAGTATAATCAAACCATTAGAAATTATTCATACTCATTACAACTTTTGTTATACTCTATTATAAAAAATCATGGATTGATAATTACCTCATATTTATAAATCACATACTTATGGTATTGTTGGAATTATTAAAGAACTCAATTTAGAGAATAATCACCTTGAAATACTAATTAATTTGGAAAACAATTATTTACAAATCTTTAAATAACTAAGGCCGAAACTCTATTTGTTATGAAAATAATCGATTCTTATTATTATTATTGTATAGAATCCTGTTAAGGAGCTAAACATAAAATAAAATAGCATTCCAATATCTAATTTTGATGGGTTACCAGGATTTATATTGTTTAAGAGAATTAGGTTATCAATTTACTCTTTTCAAAATCAATTCCTGTACTTCTTCATTGTTTATGTTATAAATTAGACTTTTAAGTTCTATCAATACTCAAAAAAAAAATATATTACTTCTGGTCATATTTTTGCCTGGCCAGCTTATTACTCTTTTGATTATTTACACCACTTTCAGGTCTCTTGTGAGGATATTCCTAATCTTTTGAAGGTTTGATGCACCCTTGGCCGAGTCCCTGATCGCCTAAGAAGCCTTAACAATCCAAGAGAAAAGAAAATGAAAAATAAATAATAATAGATCACTATTATGATTTGCTAATACTATTTTGTAAGTAAAAAGCTAAAAATTAATTTTCTCAAATTTTAAACCTTTTTCTAAACCAACAA;start=221681;subtype=PARTIAL_EXTERNAL;support_ref=74;support_variant=1;type=ALTERNATIVE;
scaffold51_86_with_IES	MILORD	internal_eliminated_sequence	221962	221988	.	.	.	ID=MILORD.86.221962.221988;Name=MILORD.86.221962.221988;bounded_by_ta=TRUE;common_boundary=Both;end=221988;ies_id=IESPGM.PTET51.1.86.207395;ies_left_dist=0;ies_min_dist=0;ies_right_dist=0;junction_seq=gtttagggatcttagTActcattacaactttt;read_names=J00121:27:H3GGKBBXX:5:1101:12175:3494,J00121:27:H3GGKBBXX:5:1214:9333:23223,J00121:27:H3GGKBBXX:5:1201:17513:25580,J00121:27:H3GGKBBXX:5:1128:21146:34266,J00121:27:H3GGKBBXX:5:1228:13514:13377,J00121:27:H3GGKBBXX:5:2119:4290:44271,J00121:27:H3GGKBBXX:5:1106:21958:21535,J00121:27:H3GGKBBXX:5:2211:17543:22256,J00121:27:H3GGKBBXX:5:2103:22384:13060,J00121:27:H3GGKBBXX:5:1104:5426:34248,J00121:27:H3GGKBBXX:5:1222:28321:25140,J00121:27:H3GGKBBXX:5:1102:19745:42636,J00121:27:H3GGKBBXX:5:1202:20029:9156,J00121:27:H3GGKBBXX:5:2216:11627:8945,J00121:27:H3GGKBBXX:5:2211:24393:10880,J00121:27:H3GGKBBXX:5:2122:26342:5886,J00121:27:H3GGKBBXX:5:2119:8369:21658,J00121:27:H3GGKBBXX:5:1221:10470:24876,J00121:27:H3GGKBBXX:5:2120:24637:22344,J00121:27:H3GGKBBXX:5:1127:23470:48737,J00121:27:H3GGKBBXX:5:1108:23591:41458,J00121:27:H3GGKBBXX:5:2218:22617:32349;sequence=TATAATCAAACCATTAGAAATTATTCA;start=221962;subtype=IES;support_ref=3;support_variant=22;type=IES;
scaffold51_86_with_IES	MILORD	internal_eliminated_sequence	222073	222693	.	.	.	ID=MILORD.86.222073.222693;Name=MILORD.86.222073.222693;bounded_by_ta=TRUE;common_boundary=Both;end=222693;ies_id=IESPGM.PTET51.1.86.207479;ies_left_dist=0;ies_min_dist=0;ies_right_dist=0;junction_seq=atcacatacttatggTAtactaatactcagtt;read_names=J00121:27:H3GGKBBXX:5:2213:2250:15381,J00121:27:H3GGKBBXX:5:1119:23226:5868,J00121:27:H3GGKBBXX:5:1105:20090:15276,J00121:27:H3GGKBBXX:5:1109:4655:43181,J00121:27:H3GGKBBXX:5:1104:27630:48597,J00121:27:H3GGKBBXX:5:1120:9780:48263,J00121:27:H3GGKBBXX:5:2205:6431:22520;sequence=TATTGTTGGAATTATTAAAGAACTCAATTTAGAGAATAATCACCTTGAAATACTAATTAATTTGGAAAACAATTATTTACAAATCTTTAAATAACTAAGGCCGAAACTCTATTTGTTATGAAAATAATCGATTCTTATTATTATTATTGTATAGAATCCTGTTAAGGAGCTAAACATAAAATAAAATAGCATTCCAATATCTAATTTTGATGGGTTACCAGGATTTATATTGTTTAAGAGAATTAGGTTATCAATTTACTCTTTTCAAAATCAATTCCTGTACTTCTTCATTGTTTATGTTATAAATTAGACTTTTAAGTTCTATCAATACTCAAAAAAAAAATATATTACTTCTGGTCATATTTTTGCCTGGCCAGCTTATTACTCTTTTGATTATTTACACCACTTTCAGGTCTCTTGTGAGGATATTCCTAATCTTTTGAAGGTTTGATGCACCCTTGGCCGAGTCCCTGATCGCCTAAGAAGCCTTAACAATCCAAGAGAAAAGAAAATGAAAAATAAATAATAATAGATCACTATTATGATTTGCTAATACTATTTTGTAAGTAAAAAGCTAAAAATTAATTTTCTCAAATTTTAAACCTTTTTCTAAACCAACAA;start=222073;subtype=IES;support_ref=24;support_variant=7;type=IES;
scaffold51_86_with_IES	MILORD	internal_eliminated_sequence	222085	222693	.	.	.	ID=MILORD.86.222085.222693;Name=MILORD.86.222085.222693;bounded_by_ta=TRUE;common_boundary=RIGHT;end=222693;ies_id=IESPGM.PTET51.1.86.207479;ies_left_dist=-12;ies_min_dist=0;ies_right_dist=0;junction_seq=tggtattgttggaatTAtactaatactcagtt;read_names=J00121:27:H3GGKBBXX:5:2102:30107:39488;sequence=TATTAAAGAACTCAATTTAGAGAATAATCACCTTGAAATACTAATTAATTTGGAAAACAATTATTTACAAATCTTTAAATAACTAAGGCCGAAACTCTATTTGTTATGAAAATAATCGATTCTTATTATTATTATTGTATAGAATCCTGTTAAGGAGCTAAACATAAAATAAAATAGCATTCCAATATCTAATTTTGATGGGTTACCAGGATTTATATTGTTTAAGAGAATTAGGTTATCAATTTACTCTTTTCAAAATCAATTCCTGTACTTCTTCATTGTTTATGTTATAAATTAGACTTTTAAGTTCTATCAATACTCAAAAAAAAAATATATTACTTCTGGTCATATTTTTGCCTGGCCAGCTTATTACTCTTTTGATTATTTACACCACTTTCAGGTCTCTTGTGAGGATATTCCTAATCTTTTGAAGGTTTGATGCACCCTTGGCCGAGTCCCTGATCGCCTAAGAAGCCTTAACAATCCAAGAGAAAAGAAAATGAAAAATAAATAATAATAGATCACTATTATGATTTGCTAATACTATTTTGTAAGTAAAAAGCTAAAAATTAATTTTCTCAAATTTTAAACCTTTTTCTAAACCAACAA;start=222085;subtype=PARTIAL_INTERNAL;support_ref=13;support_variant=1;type=ALTERNATIVE;
scaffold51_86_with_IES	MILORD	internal_eliminated_sequence	223351	223378	.	.	.	ID=MILORD.86.223351.223378;Name=MILORD.86.223351.223378;bounded_by_ta=TRUE;common_boundary=Both;end=223378;ies_id=IESPGM.PTET51.1.86.208136;ies_left_dist=0;ies_min_dist=0;ies_right_dist=0;junction_seq=tgatgtttatgatagTAattgattagaaacaa;read_names=J00121:27:H3GGKBBXX:5:1109:17665:8471,J00121:27:H3GGKBBXX:5:2219:19553:46100,J00121:27:H3GGKBBXX:5:2102:4604:36833,J00121:27:H3GGKBBXX:5:2128:28493:1138,J00121:27:H3GGKBBXX:5:1121:16163:25703,J00121:27:H3GGKBBXX:5:1113:24221:3969,J00121:27:H3GGKBBXX:5:1114:31172:27443,J00121:27:H3GGKBBXX:5:2128:5203:37765,J00121:27:H3GGKBBXX:5:1117:24931:9420,J00121:27:H3GGKBBXX:5:2219:4807:47208,J00121:27:H3GGKBBXX:5:2224:19776:15680,J00121:27:H3GGKBBXX:5:1212:26200:13658,J00121:27:H3GGKBBXX:5:2210:25378:10651,J00121:27:H3GGKBBXX:5:2223:26463:17034,J00121:27:H3GGKBBXX:5:2113:12124:28235,J00121:27:H3GGKBBXX:5:1122:13920:39858,J00121:27:H3GGKBBXX:5:2228:25083:42917,J00121:27:H3GGKBBXX:5:1203:6837:38908,J00121:27:H3GGKBBXX:5:1210:11749:46223,J00121:27:H3GGKBBXX:5:1116:1255:23716,J00121:27:H3GGKBBXX:5:1213:22404:45097,J00121:27:H3GGKBBXX:5:1221:1570:13148,J00121:27:H3GGKBBXX:5:1124:22638:41669,J00121:27:H3GGKBBXX:5:1125:30939:41317,J00121:27:H3GGKBBXX:5:2109:31751:25210,J00121:27:H3GGKBBXX:5:1124:29508:2299,J00121:27:H3GGKBBXX:5:2115:26819:11741,J00121:27:H3GGKBBXX:5:1112:14499:18247,J00121:27:H3GGKBBXX:5:2217:23368:40367,J00121:27:H3GGKBBXX:5:1103:17086:45695,J00121:27:H3GGKBBXX:5:1115:2067:39189,J00121:27:H3GGKBBXX:5:1217:18456:10335,J00121:27:H3GGKBBXX:5:2103:21745:12831,J00121:27:H3GGKBBXX:5:2213:15290:13922,J00121:27:H3GGKBBXX:5:1208:16488:21447,J00121:27:H3GGKBBXX:5:1217:13027:15065,J00121:27:H3GGKBBXX:5:1124:22577:41845,J00121:27:H3GGKBBXX:5:2112:18304:35743,J00121:27:H3GGKBBXX:5:1121:19877:9420,J00121:27:H3GGKBBXX:5:2202:9628:18071,J00121:27:H3GGKBBXX:5:2221:13606:44904,J00121:27:H3GGKBBXX:5:1119:11414:28024,J00121:27:H3GGKBBXX:5:2212:30705:17104,J00121:27:H3GGKBBXX:5:2112:22272:19443,J00121:27:H3GGKBBXX:5:1203:16143:16489,J00121:27:H3GGKBBXX:5:1219:10115:34565,J00121:27:H3GGKBBXX:5:1219:4076:1068,J00121:27:H3GGKBBXX:5:1118:18487:40385;sequence=TAAAGCTTAACCTCGCTTATTTTAACAA;start=223351;subtype=IES;support_ref=6;support_variant=48;type=IES;
scaffold51_86_with_IES	MILORD	internal_eliminated_sequence	224472	224497	.	.	.	ID=MILORD.86.224472.224497;Name=MILORD.86.224472.224497;bounded_by_ta=TRUE;common_boundary=Both;end=224497;ies_id=IESPGM.PTET51.1.86.209229;ies_left_dist=0;ies_min_dist=0;ies_right_dist=0;junction_seq=attagatatgtgctgTAataaaaaatattaat;read_names=J00121:27:H3GGKBBXX:5:2104:3904:14801,J00121:27:H3GGKBBXX:5:1203:14387:33738,J00121:27:H3GGKBBXX:5:2226:22181:19003,J00121:27:H3GGKBBXX:5:2208:7192:44095,J00121:27:H3GGKBBXX:5:2211:17563:7978,J00121:27:H3GGKBBXX:5:1228:11779:47823,J00121:27:H3GGKBBXX:5:2226:26453:23628,J00121:27:H3GGKBBXX:5:1128:19055:32332,J00121:27:H3GGKBBXX:5:1118:25327:14221,J00121:27:H3GGKBBXX:5:1222:11546:40666,J00121:27:H3GGKBBXX:5:1122:4959:25492,J00121:27:H3GGKBBXX:5:1222:11992:40772,J00121:27:H3GGKBBXX:5:2216:29092:29852,J00121:27:H3GGKBBXX:5:2115:23876:41704,J00121:27:H3GGKBBXX:5:1201:27641:20445,J00121:27:H3GGKBBXX:5:1225:10683:6958,J00121:27:H3GGKBBXX:5:2109:8329:1402,J00121:27:H3GGKBBXX:5:2210:11809:17069,J00121:27:H3GGKBBXX:5:1206:26940:1894,J00121:27:H3GGKBBXX:5:1119:6116:44658,J00121:27:H3GGKBBXX:5:1122:15838:48315,J00121:27:H3GGKBBXX:5:2122:28899:41335,J00121:27:H3GGKBBXX:5:2224:7111:10440,J00121:27:H3GGKBBXX:5:2226:31233:31206,J00121:27:H3GGKBBXX:5:2228:30746:16049,J00121:27:H3GGKBBXX:5:1105:9759:19144,J00121:27:H3GGKBBXX:5:2202:29285:28780,J00121:27:H3GGKBBXX:5:1106:12631:29149,J00121:27:H3GGKBBXX:5:1121:7679:41317,J00121:27:H3GGKBBXX:5:2209:23358:22872,J00121:27:H3GGKBBXX:5:1105:28524:4884,J00121:27:H3GGKBBXX:5:1208:27925:8559,J00121:27:H3GGKBBXX:5:1108:15757:35163,J00121:27:H3GGKBBXX:5:1107:12499:43198,J00121:27:H3GGKBBXX:5:2107:5903:14783,J00121:27:H3GGKBBXX:5:1216:28280:9174,J00121:27:H3GGKBBXX:5:1218:18294:30837,J00121:27:H3GGKBBXX:5:1209:9252:4444,J00121:27:H3GGKBBXX:5:1214:17137:18107,J00121:27:H3GGKBBXX:5:2106:16163:39348,J00121:27:H3GGKBBXX:5:1204:19492:26054,J00121:27:H3GGKBBXX:5:1223:4898:31540,J00121:27:H3GGKBBXX:5:2210:9404:12023,J00121:27:H3GGKBBXX:5:1104:29335:8576,J00121:27:H3GGKBBXX:5:1115:13941:17034,J00121:27:H3GGKBBXX:5:2213:28047:38873,J00121:27:H3GGKBBXX:5:1121:27590:14379,J00121:27:H3GGKBBXX:5:1119:13362:3301,J00121:27:H3GGKBBXX:5:1118:26220:6167,J00121:27:H3GGKBBXX:5:1225:18903:11917,J00121:27:H3GGKBBXX:5:1119:13261:3266,J00121:27:H3GGKBBXX:5:1123:19603:24349,J00121:27:H3GGKBBXX:5:1211:7364:25685,J00121:27:H3GGKBBXX:5:1201:27803:7679;sequence=TATAATATTTTTCCTTTTTTTAATTA;start=224472;subtype=IES;support_ref=42;support_variant=54;type=IES;
scaffold51_86_with_IES	MILORD	internal_eliminated_sequence	228385	228458	.	.	.	ID=MILORD.86.228385.228458;Name=MILORD.86.228385.228458;bounded_by_ta=TRUE;common_boundary=Both;end=228458;ies_id=IESPGM.PTET51.1.86.213116;ies_left_dist=0;ies_min_dist=0;ies_right_dist=0;junction_seq=ctgaaaactctaaatTAaataaaaataataaa;read_names=J00121:27:H3GGKBBXX:5:1115:2108:28463,J00121:27:H3GGKBBXX:5:1217:9343:3723,J00121:27:H3GGKBBXX:5:1124:4350:37660,J00121:27:H3GGKBBXX:5:1128:12773:36147,J00121:27:H3GGKBBXX:5:2218:8958:18880,J00121:27:H3GGKBBXX:5:2101:29193:39101,J00121:27:H3GGKBBXX:5:2102:9617:3952,J00121:27:H3GGKBBXX:5:1121:12936:11812,J00121:27:H3GGKBBXX:5:1211:8440:10704,J00121:27:H3GGKBBXX:5:1115:16944:41721,J00121:27:H3GGKBBXX:5:1124:22201:24419,J00121:27:H3GGKBBXX:5:1215:4756:43322,J00121:27:H3GGKBBXX:5:1110:25855:41721,J00121:27:H3GGKBBXX:5:1205:29559:8857,J00121:27:H3GGKBBXX:5:1210:13453:48368,J00121:27:H3GGKBBXX:5:2211:7882:48597,J00121:27:H3GGKBBXX:5:2205:12652:35092,J00121:27:H3GGKBBXX:5:1106:10206:32156,J00121:27:H3GGKBBXX:5:2221:15635:39312,J00121:27:H3GGKBBXX:5:1225:12743:25755,J00121:27:H3GGKBBXX:5:2113:31933:1367,J00121:27:H3GGKBBXX:5:2212:20334:23681,J00121:27:H3GGKBBXX:5:2116:7679:15399,J00121:27:H3GGKBBXX:5:1118:22293:41071,J00121:27:H3GGKBBXX:5:1204:15341:20832,J00121:27:H3GGKBBXX:5:1109:4827:3072,J00121:27:H3GGKBBXX:5:1215:15483:41546,J00121:27:H3GGKBBXX:5:2219:10267:42249,J00121:27:H3GGKBBXX:5:2119:22800:23768,J00121:27:H3GGKBBXX:5:2221:8623:23083,J00121:27:H3GGKBBXX:5:2217:13311:8277,J00121:27:H3GGKBBXX:5:2225:22506:38451,J00121:27:H3GGKBBXX:5:2208:17563:39383,J00121:27:H3GGKBBXX:5:2115:2980:19355,J00121:27:H3GGKBBXX:5:1112:6441:21975,J00121:27:H3GGKBBXX:5:2201:23835:34952,J00121:27:H3GGKBBXX:5:1108:30076:30362,J00121:27:H3GGKBBXX:5:2119:24515:15627,J00121:27:H3GGKBBXX:5:2110:24170:7011,J00121:27:H3GGKBBXX:5:2214:25794:24630,J00121:27:H3GGKBBXX:5:2219:5629:46627,J00121:27:H3GGKBBXX:5:1121:27752:13218,J00121:27:H3GGKBBXX:5:2203:9394:14783,J00121:27:H3GGKBBXX:5:2219:10429:41968,J00121:27:H3GGKBBXX:5:2207:5629:12409,J00121:27:H3GGKBBXX:5:2215:13291:41475,J00121:27:H3GGKBBXX:5:1102:4361:6273,J00121:27:H3GGKBBXX:5:1122:10247:27479,J00121:27:H3GGKBBXX:5:2205:10328:47489,J00121:27:H3GGKBBXX:5:2213:3955:8559,J00121:27:H3GGKBBXX:5:2205:20851:48034;sequence=TACAGGTTTTATTATTATTTTTTAATTTTTTATAAATTTATTATTAAATTCTCAAATTTTAATGAAATTGAATG;start=228385;subtype=IES;support_ref=2;support_variant=51;type=IES;
scaffold51_86_with_IES	MILORD	internal_eliminated_sequence	230799	230885	.	.	.	ID=MILORD.86.230799.230885;Name=MILORD.86.230799.230885;bounded_by_ta=TRUE;common_boundary=Both;end=230885;ies_id=IESPGM.PTET51.1.86.215456;ies_left_dist=0;ies_min_dist=0;ies_right_dist=0;junction_seq=ttggaccattagtcaTAtaatcatcagagatt;read_names=J00121:27:H3GGKBBXX:5:1213:16833:15856,J00121:27:H3GGKBBXX:5:1223:29011:19619,J00121:27:H3GGKBBXX:5:2103:4777:16243,J00121:27:H3GGKBBXX:5:2128:4117:42636,J00121:27:H3GGKBBXX:5:2221:20831:20428,J00121:27:H3GGKBBXX:5:1227:15980:24401,J00121:27:H3GGKBBXX:5:1105:15037:4655,J00121:27:H3GGKBBXX:5:2115:10947:49124,J00121:27:H3GGKBBXX:5:1221:29417:38046,J00121:27:H3GGKBBXX:5:1126:24901:7046,J00121:27:H3GGKBBXX:5:1224:7882:4637,J00121:27:H3GGKBBXX:5:2220:11322:7644,J00121:27:H3GGKBBXX:5:1124:25773:43726,J00121:27:H3GGKBBXX:5:2219:1834:19548,J00121:27:H3GGKBBXX:5:1212:23003:37378,J00121:27:H3GGKBBXX:5:2125:30371:33615,J00121:27:H3GGKBBXX:5:2218:22688:32930,J00121:27:H3GGKBBXX:5:2218:15980:13781,J00121:27:H3GGKBBXX:5:2214:17279:43919,J00121:27:H3GGKBBXX:5:2203:3914:8734,J00121:27:H3GGKBBXX:5:2226:26474:7240,J00121:27:H3GGKBBXX:5:1120:27641:34899,J00121:27:H3GGKBBXX:5:1101:24383:47436,J00121:27:H3GGKBBXX:5:2205:5954:15434,J00121:27:H3GGKBBXX:5:1201:19126:4497,J00121:27:H3GGKBBXX:5:2206:8806:23927,J00121:27:H3GGKBBXX:5:1112:7892:37748,J00121:27:H3GGKBBXX:5:1204:20131:40561,J00121:27:H3GGKBBXX:5:1227:6603:37097,J00121:27:H3GGKBBXX:5:1221:6137:37624,J00121:27:H3GGKBBXX:5:2208:21044:22555,J00121:27:H3GGKBBXX:5:2227:11353:15750,J00121:27:H3GGKBBXX:5:2113:13261:37132,J00121:27:H3GGKBBXX:5:2217:23774:26265,J00121:27:H3GGKBBXX:5:2206:28737:46469,J00121:27:H3GGKBBXX:5:1114:20070:33246,J00121:27:H3GGKBBXX:5:1121:20131:17350,J00121:27:H3GGKBBXX:5:2120:29680:7169,J00121:27:H3GGKBBXX:5:2220:6086:34934,J00121:27:H3GGKBBXX:5:1121:1661:43304,J00121:27:H3GGKBBXX:5:1128:18984:5833,J00121:27:H3GGKBBXX:5:2225:28798:40491,J00121:27:H3GGKBBXX:5:2101:21328:17983,J00121:27:H3GGKBBXX:5:1221:18091:9491,J00121:27:H3GGKBBXX:5:2126:5832:17368,J00121:27:H3GGKBBXX:5:1127:7750:19144,J00121:27:H3GGKBBXX:5:2104:19218:10317,J00121:27:H3GGKBBXX:5:1104:3386:41897,J00121:27:H3GGKBBXX:5:1109:30097:13623,J00121:27:H3GGKBBXX:5:1215:13047:2404,J00121:27:H3GGKBBXX:5:2106:27072:7539,J00121:27:H3GGKBBXX:5:2103:8288:44869,J00121:27:H3GGKBBXX:5:2112:22414:28375,J00121:27:H3GGKBBXX:5:1226:19025:8224;sequence=TATAACAAATTTGAGTGTATTTCTTAAGTTTTTATTCCAGCAATAGGATTTATTGTCTGATTTACACAAAATAACTTTAATTCACTA;start=230799;subtype=IES;support_ref=0;support_variant=54;type=IES;
scaffold51_86_with_IES	MILORD	internal_eliminated_sequence	231888	231939	.	.	.	ID=MILORD.86.231888.231939;Name=MILORD.86.231888.231939;bounded_by_ta=TRUE;common_boundary=RIGHT;end=231939;ies_id=IESPGM.PTET51.1.86.216467;ies_left_dist=9;ies_min_dist=0;ies_right_dist=0;junction_seq=aaagaatttcacttcTAcataaatgacattta;read_names=J00121:27:H3GGKBBXX:5:2209:22607:4936,J00121:27:H3GGKBBXX:5:1213:10429:27971;sequence=TATTTGTGATACACTTTATTTAAACTCAATTATAAATAAATAATTCTAACTG;start=231888;subtype=PARTIAL_EXTERNAL;support_ref=26;support_variant=2;type=ALTERNATIVE;
scaffold51_86_with_IES	MILORD	internal_eliminated_sequence	231897	231954	.	.	.	ID=MILORD.86.231897.231954;Name=MILORD.86.231897.231954;bounded_by_ta=TRUE;common_boundary=LEFT;end=231954;ies_id=IESPGM.PTET51.1.86.216467;ies_left_dist=0;ies_min_dist=0;ies_right_dist=-15;junction_seq=cacttctatttgtgaTAcaatttgccaaaatt;read_names=J00121:27:H3GGKBBXX:5:2108:19350:43075;sequence=TACACTTTATTTAAACTCAATTATAAATAAATAATTCTAACTGTACATAAATGACATT;start=231897;subtype=PARTIAL_EXTERNAL;support_ref=4;support_variant=1;type=ALTERNATIVE;
scaffold51_86_with_IES	MILORD	internal_eliminated_sequence	231897	231939	.	.	.	ID=MILORD.86.231897.231939;Name=MILORD.86.231897.231939;bounded_by_ta=TRUE;common_boundary=Both;end=231939;ies_id=IESPGM.PTET51.1.86.216467;ies_left_dist=0;ies_min_dist=0;ies_right_dist=0;junction_seq=cacttctatttgtgaTAcataaatgacattta;read_names=J00121:27:H3GGKBBXX:5:1113:28168:8910,J00121:27:H3GGKBBXX:5:2221:22221:48860,J00121:27:H3GGKBBXX:5:1212:23865:14045,J00121:27:H3GGKBBXX:5:2219:10155:42478,J00121:27:H3GGKBBXX:5:2210:14864:23733,J00121:27:H3GGKBBXX:5:1215:17959:2580,J00121:27:H3GGKBBXX:5:1204:10663:3301,J00121:27:H3GGKBBXX:5:2213:25337:35233,J00121:27:H3GGKBBXX:5:1111:24921:45097,J00121:27:H3GGKBBXX:5:1123:26991:5112,J00121:27:H3GGKBBXX:5:1222:29843:11214,J00121:27:H3GGKBBXX:5:1109:2108:34020,J00121:27:H3GGKBBXX:5:1206:22577:29255,J00121:27:H3GGKBBXX:5:2120:16082:18423,J00121:27:H3GGKBBXX:5:2211:13250:3248,J00121:27:H3GGKBBXX:5:1201:3417:39981,J00121:27:H3GGKBBXX:5:1103:27630:24999,J00121:27:H3GGKBBXX:5:1214:26717:4251,J00121:27:H3GGKBBXX:5:2219:10115:42478,J00121:27:H3GGKBBXX:5:2118:5751:26336,J00121:27:H3GGKBBXX:5:2113:17026:44464,J00121:27:H3GGKBBXX:5:2101:5599:47805,J00121:27:H3GGKBBXX:5:2102:20212:32472,J00121:27:H3GGKBBXX:5:1101:17482:34635,J00121:27:H3GGKBBXX:5:1208:23805:33105,J00121:27:H3GGKBBXX:5:2209:16894:31787,J00121:27:H3GGKBBXX:5:1211:8704:23716,J00121:27:H3GGKBBXX:5:2225:18690:46715,J00121:27:H3GGKBBXX:5:2228:32390:22520,J00121:27:H3GGKBBXX:5:2227:2666:9772,J00121:27:H3GGKBBXX:5:2110:20446:31048,J00121:27:H3GGKBBXX:5:1107:16843:15698,J00121:27:H3GGKBBXX:5:1104:26200:30644,J00121:27:H3GGKBBXX:5:2123:27407:3442,J00121:27:H3GGKBBXX:5:1228:20486:17227,J00121:27:H3GGKBBXX:5:2118:13575:35637,J00121:27:H3GGKBBXX:5:2113:16731:30169,J00121:27:H3GGKBBXX:5:1221:3985:6466,J00121:27:H3GGKBBXX:5:1120:26717:19970,J00121:27:H3GGKBBXX:5:2222:21308:18019,J00121:27:H3GGKBBXX:5:2210:19816:32138,J00121:27:H3GGKBBXX:5:1118:17005:46961,J00121:27:H3GGKBBXX:5:2227:24779:11688,J00121:27:H3GGKBBXX:5:1104:22272:41071,J00121:27:H3GGKBBXX:5:1104:14255:47647,J00121:27:H3GGKBBXX:5:1216:21481:34565;sequence=TACACTTTATTTAAACTCAATTATAAATAAATAATTCTAACTG;start=231897;subtype=IES;support_ref=12;support_variant=46;type=IES;
scaffold51_86_with_IES	MILORD	internal_eliminated_sequence	231908	231939	.	.	.	ID=MILORD.86.231908.231939;Name=MILORD.86.231908.231939;bounded_by_ta=TRUE;common_boundary=RIGHT;end=231939;ies_id=IESPGM.PTET51.1.86.216467;ies_left_dist=-11;ies_min_dist=0;ies_right_dist=0;junction_seq=gtgatacactttattTAcataaatgacattta;read_names=J00121:27:H3GGKBBXX:5:1220:8420:25544;sequence=TAAACTCAATTATAAATAAATAATTCTAACTG;start=231908;subtype=PARTIAL_INTERNAL;support_ref=3;support_variant=1;type=ALTERNATIVE;
scaffold51_86_with_IES	MILORD	internal_eliminated_sequence	233426	233484	.	.	.	ID=MILORD.86.233426.233484;Name=MILORD.86.233426.233484;bounded_by_ta=TRUE;common_boundary=LEFT;end=233484;ies_id=IESPGM.PTET51.1.86.217953;ies_left_dist=0;ies_min_dist=0;ies_right_dist=-9;junction_seq=atttggcttcggtgtTAtgtcttattagcttt;read_names=J00121:27:H3GGKBBXX:5:2208:14306:40139;sequence=TACAATAGATTAAATAATAATAATAATTATTATTATTATTATACTTACTGTATGTAATC;start=233426;subtype=PARTIAL_EXTERNAL;support_ref=0;support_variant=1;type=ALTERNATIVE;
scaffold51_86_with_IES	MILORD	internal_eliminated_sequence	233426	233475	.	.	.	ID=MILORD.86.233426.233475;Name=MILORD.86.233426.233475;bounded_by_ta=TRUE;common_boundary=Both;end=233475;ies_id=IESPGM.PTET51.1.86.217953;ies_left_dist=0;ies_min_dist=0;ies_right_dist=0;junction_seq=atttggcttcggtgtTAtgtaatctatgtctt;read_names=J00121:27:H3GGKBBXX:5:2223:29934:11020,J00121:27:H3GGKBBXX:5:2202:8623:30714,J00121:27:H3GGKBBXX:5:1209:30766:14150,J00121:27:H3GGKBBXX:5:2206:11931:12849,J00121:27:H3GGKBBXX:5:2204:10439:22467,J00121:27:H3GGKBBXX:5:2121:30340:25826,J00121:27:H3GGKBBXX:5:1121:30320:6484,J00121:27:H3GGKBBXX:5:1209:25824:40051,J00121:27:H3GGKBBXX:5:1117:26382:29729,J00121:27:H3GGKBBXX:5:1109:12530:8576,J00121:27:H3GGKBBXX:5:1115:23175:30327,J00121:27:H3GGKBBXX:5:1228:25114:6994,J00121:27:H3GGKBBXX:5:2103:31771:27074,J00121:27:H3GGKBBXX:5:1223:14844:45924,J00121:27:H3GGKBBXX:5:1113:24424:48245,J00121:27:H3GGKBBXX:5:2111:9323:28129,J00121:27:H3GGKBBXX:5:1202:14357:41669,J00121:27:H3GGKBBXX:5:1216:5619:25966,J00121:27:H3GGKBBXX:5:1102:6116:32525,J00121:27:H3GGKBBXX:5:2123:23409:3618,J00121:27:H3GGKBBXX:5:2216:7912:39084,J00121:27:H3GGKBBXX:5:1114:9607:24929,J00121:27:H3GGKBBXX:5:2123:7233:35972,J00121:27:H3GGKBBXX:5:2210:18771:34758,J00121:27:H3GGKBBXX:5:2217:25408:36657,J00121:27:H3GGKBBXX:5:1109:11089:47084,J00121:27:H3GGKBBXX:5:1117:24789:26090,J00121:27:H3GGKBBXX:5:1219:23439:43656,J00121:27:H3GGKBBXX:5:1214:8694:10405,J00121:27:H3GGKBBXX:5:2210:18832:34758,J00121:27:H3GGKBBXX:5:2118:26849:33809,J00121:27:H3GGKBBXX:5:2207:24038:39242,J00121:27:H3GGKBBXX:5:1123:11363:46082,J00121:27:H3GGKBBXX:5:1105:30198:39717,J00121:27:H3GGKBBXX:5:2211:16752:48139,J00121:27:H3GGKBBXX:5:2102:3173:10968,J00121:27:H3GGKBBXX:5:1207:10409:40139,J00121:27:H3GGKBBXX:5:1211:15270:9807,J00121:27:H3GGKBBXX:5:1120:13748:14308,J00121:27:H3GGKBBXX:5:1117:7953:17948;sequence=TACAATAGATTAAATAATAATAATAATTATTATTATTATTATACTTACTG;start=233426;subtype=IES;support_ref=0;support_variant=40;type=IES;
scaffold51_86_with_IES	MILORD	internal_eliminated_sequence	233426	233470	.	.	.	ID=MILORD.86.233426.233470;Name=MILORD.86.233426.233470;bounded_by_ta=TRUE;common_boundary=LEFT;end=233470;ies_id=IESPGM.PTET51.1.86.217953;ies_left_dist=0;ies_min_dist=0;ies_right_dist=5;junction_seq=atttggcttcggtgtTActgtatgtaatctat;read_names=J00121:27:H3GGKBBXX:5:2122:14570:42108,J00121:27:H3GGKBBXX:5:2206:14783:18423;sequence=TACAATAGATTAAATAATAATAATAATTATTATTATTATTATACT;start=233426;subtype=PARTIAL_INTERNAL;support_ref=0;support_variant=2;type=ALTERNATIVE;
scaffold51_86_with_IES	MILORD	internal_eliminated_sequence	233426	233466	.	.	.	ID=MILORD.86.233426.233466;Name=MILORD.86.233426.233466;bounded_by_ta=TRUE;common_boundary=LEFT;end=233466;ies_id=IESPGM.PTET51.1.86.217953;ies_left_dist=0;ies_min_dist=0;ies_right_dist=9;junction_seq=atttggcttcggtgtTActtactgtatgtaat;read_names=J00121:27:H3GGKBBXX:5:2202:3660:18458,J00121:27:H3GGKBBXX:5:2221:8034:4409;sequence=TACAATAGATTAAATAATAATAATAATTATTATTATTATTA;start=233426;subtype=PARTIAL_INTERNAL;support_ref=0;support_variant=2;type=ALTERNATIVE;
scaffold51_86_with_IES	MILORD	internal_eliminated_sequence	233426	233464	.	.	.	ID=MILORD.86.233426.233464;Name=MILORD.86.233426.233464;bounded_by_ta=TRUE;common_boundary=LEFT;end=233464;ies_id=IESPGM.PTET51.1.86.217953;ies_left_dist=0;ies_min_dist=0;ies_right_dist=11;junction_seq=atttggcttcggtgtTAtacttactgtatgta;read_names=J00121:27:H3GGKBBXX:5:1211:12134:7117;sequence=TACAATAGATTAAATAATAATAATAATTATTATTATTAT;start=233426;subtype=PARTIAL_INTERNAL;support_ref=0;support_variant=1;type=ALTERNATIVE;
scaffold51_86_with_IES	MILORD	internal_eliminated_sequence	233436	233475	.	.	.	ID=MILORD.86.233436.233475;Name=MILORD.86.233436.233475;bounded_by_ta=TRUE;common_boundary=RIGHT;end=233475;ies_id=IESPGM.PTET51.1.86.217953;ies_left_dist=-10;ies_min_dist=0;ies_right_dist=0;junction_seq=ggtgttacaatagatTAtgtaatctatgtctt;read_names=J00121:27:H3GGKBBXX:5:1126:18609:6027,J00121:27:H3GGKBBXX:5:1116:6309:25544,J00121:27:H3GGKBBXX:5:2119:24606:46733;sequence=TAAATAATAATAATAATTATTATTATTATTATACTTACTG;start=233436;subtype=PARTIAL_INTERNAL;support_ref=0;support_variant=3;type=ALTERNATIVE;
scaffold51_86_with_IES	MILORD	internal_eliminated_sequence	233440	233470	.	.	.	ID=MILORD.86.233440.233470;Name=MILORD.86.233440.233470;bounded_by_ta=TRUE;common_boundary=None;end=233470;ies_id=IESPGM.PTET51.1.86.217953;ies_left_dist=-14;ies_min_dist=5;ies_right_dist=5;junction_seq=ttacaatagattaaaTActgtatgtaatctat;read_names=J00121:27:H3GGKBBXX:5:2217:17492:38873;sequence=TAATAATAATAATTATTATTATTATTATACT;start=233440;subtype=INTERNAL;support_ref=0;support_variant=1;type=ALTERNATIVE;
scaffold51_86_with_IES	MILORD	internal_eliminated_sequence	235173	235198	.	.	.	ID=MILORD.86.235173.235198;Name=MILORD.86.235173.235198;bounded_by_ta=TRUE;common_boundary=LEFT;end=235198;ies_id=IESPGM.PTET51.1.86.219650;ies_left_dist=0;ies_min_dist=0;ies_right_dist=2;junction_seq=ttctggatttctattTAtactcattccataag;read_names=J00121:27:H3GGKBBXX:5:1114:26301:1947,J00121:27:H3GGKBBXX:5:2203:16812:18388,J00121:27:H3GGKBBXX:5:2203:19248:1332;sequence=TATAAATCAAATCATTACAGACTTAT;start=235173;subtype=PARTIAL_INTERNAL;support_ref=2;support_variant=3;type=ALTERNATIVE;
scaffold51_86_with_IES	MILORD	internal_eliminated_sequence	235173	235200	.	.	.	ID=MILORD.86.235173.235200;Name=MILORD.86.235173.235200;bounded_by_ta=TRUE;common_boundary=Both;end=235200;ies_id=IESPGM.PTET51.1.86.219650;ies_left_dist=0;ies_min_dist=0;ies_right_dist=0;junction_seq=ttctggatttctattTActcattccataagtg;read_names=J00121:27:H3GGKBBXX:5:1103:16711:18986,J00121:27:H3GGKBBXX:5:2225:27539:32156,J00121:27:H3GGKBBXX:5:2120:15047:13816,J00121:27:H3GGKBBXX:5:1209:9780:44253,J00121:27:H3GGKBBXX:5:2113:22627:32437,J00121:27:H3GGKBBXX:5:1212:16620:46715,J00121:27:H3GGKBBXX:5:1115:3630:13869,J00121:27:H3GGKBBXX:5:2116:21349:22766,J00121:27:H3GGKBBXX:5:1111:11525:40069,J00121:27:H3GGKBBXX:5:1213:18730:42284,J00121:27:H3GGKBBXX:5:2126:21531:31945,J00121:27:H3GGKBBXX:5:1221:3853:43128,J00121:27:H3GGKBBXX:5:2213:17107:37009,J00121:27:H3GGKBBXX:5:1201:23196:4163,J00121:27:H3GGKBBXX:5:1112:23236:41088,J00121:27:H3GGKBBXX:5:2208:26971:39365,J00121:27:H3GGKBBXX:5:2201:12225:27883,J00121:27:H3GGKBBXX:5:2224:29833:45801,J00121:27:H3GGKBBXX:5:1212:18680:28411,J00121:27:H3GGKBBXX:5:2109:18223:17878,J00121:27:H3GGKBBXX:5:1220:5923:42038,J00121:27:H3GGKBBXX:5:2102:21308:41440,J00121:27:H3GGKBBXX:5:1222:4878:37871,J00121:27:H3GGKBBXX:5:2224:25256:26054,J00121:27:H3GGKBBXX:5:2208:30259:31488,J00121:27:H3GGKBBXX:5:1125:24667:17790,J00121:27:H3GGKBBXX:5:1111:4594:46838,J00121:27:H3GGKBBXX:5:2209:8958:39207,J00121:27:H3GGKBBXX:5:2217:12499:6624,J00121:27:H3GGKBBXX:5:2225:12154:22274,J00121:27:H3GGKBBXX:5:1117:19096:11020,J00121:27:H3GGKBBXX:5:2103:13037:15434,J00121:27:H3GGKBBXX:5:2224:15037:10458,J00121:27:H3GGKBBXX:5:1103:25012:22186,J00121:27:H3GGKBBXX:5:1115:7659:27989,J00121:27:H3GGKBBXX:5:1211:27529:32525,J00121:27:H3GGKBBXX:5:1217:12307:17438,J00121:27:H3GGKBBXX:5:2103:23460:27654,J00121:27:H3GGKBBXX:5:2204:18304:36622,J00121:27:H3GGKBBXX:5:1208:7101:14396,J00121:27:H3GGKBBXX:5:1213:9638:42706,J00121:27:H3GGKBBXX:5:1108:17360:29008,J00121:27:H3GGKBBXX:5:2222:18010:28692,J00121:27:H3GGKBBXX:5:1125:5568:40403;sequence=TATAAATCAAATCATTACAGACTTATTA;start=235173;subtype=IES;support_ref=3;support_variant=44;type=IES;
scaffold51_86_with_IES	MILORD	internal_eliminated_sequence	238722	238749	.	.	.	ID=MILORD.86.238722.238749;Name=MILORD.86.238722.238749;bounded_by_ta=TRUE;common_boundary=None;end=238749;ies_id=IESPGM.PTET51.1.86.223683;ies_left_dist=512;ies_min_dist=512;ies_right_dist=543;junction_seq=caatagctctactttTAtcaaatttcatcctt;read_names=J00121:27:H3GGKBBXX:5:2125:13687:35761,J00121:27:H3GGKBBXX:5:2213:7791:14150,J00121:27:H3GGKBBXX:5:2101:4442:46223,J00121:27:H3GGKBBXX:5:2215:4401:43585,J00121:27:H3GGKBBXX:5:2214:30736:16137,J00121:27:H3GGKBBXX:5:2217:25164:19285,J00121:27:H3GGKBBXX:5:1117:5558:10282,J00121:27:H3GGKBBXX:5:1120:13200:38785,J00121:27:H3GGKBBXX:5:1228:11708:28745;sequence=TATATAATATAATTATTTTATAATGAAG;start=238722;subtype=MAC;support_ref=231;support_variant=9;type=CRYPTIC;
scaffold51_86_with_IES	MILORD	internal_eliminated_sequence	239234	239301	.	.	.	ID=MILORD.86.239234.239301;Name=MILORD.86.239234.239301;bounded_by_ta=TRUE;common_boundary=LEFT;end=239301;ies_id=IESPGM.PTET51.1.86.223683;ies_left_dist=0;ies_min_dist=0;ies_right_dist=-9;junction_seq=ttaggttagattagaTAatatttctaaccatt;read_names=J00121:27:H3GGKBBXX:5:1118:19634:42091;sequence=TATTATGATTTCCAATTTAGACATTCTCCAAAAGTACAGTTAAAATGGGACATCGACAATAAATACAA;start=239234;subtype=PARTIAL_EXTERNAL;support_ref=0;support_variant=1;type=ALTERNATIVE;
scaffold51_86_with_IES	MILORD	internal_eliminated_sequence	239234	239292	.	.	.	ID=MILORD.86.239234.239292;Name=MILORD.86.239234.239292;bounded_by_ta=TRUE;common_boundary=Both;end=239292;ies_id=IESPGM.PTET51.1.86.223683;ies_left_dist=0;ies_min_dist=0;ies_right_dist=0;junction_seq=ttaggttagattagaTAaatacaataatattt;read_names=J00121:27:H3GGKBBXX:5:1207:27681:29659,J00121:27:H3GGKBBXX:5:1220:3914:21746,J00121:27:H3GGKBBXX:5:2214:25164:23223,J00121:27:H3GGKBBXX:5:2125:29741:22010,J00121:27:H3GGKBBXX:5:2110:18487:46258,J00121:27:H3GGKBBXX:5:1207:1438:5991,J00121:27:H3GGKBBXX:5:1221:15067:16418,J00121:27:H3GGKBBXX:5:1201:25621:35339,J00121:27:H3GGKBBXX:5:1106:26890:28428,J00121:27:H3GGKBBXX:5:1201:31497:41194,J00121:27:H3GGKBBXX:5:2208:29762:31998,J00121:27:H3GGKBBXX:5:1125:31203:34037,J00121:27:H3GGKBBXX:5:1118:10023:39541,J00121:27:H3GGKBBXX:5:2226:29214:13746,J00121:27:H3GGKBBXX:5:2227:18639:23417,J00121:27:H3GGKBBXX:5:1204:23683:12779,J00121:27:H3GGKBBXX:5:2104:3985:33158,J00121:27:H3GGKBBXX:5:2224:7436:17509,J00121:27:H3GGKBBXX:5:1206:9739:18405,J00121:27:H3GGKBBXX:5:2214:4898:25457,J00121:27:H3GGKBBXX:5:2208:29620:31716,J00121:27:H3GGKBBXX:5:1214:28513:7890,J00121:27:H3GGKBBXX:5:2111:27539:6027,J00121:27:H3GGKBBXX:5:1116:23805:4585,J00121:27:H3GGKBBXX:5:1202:18294:11601,J00121:27:H3GGKBBXX:5:2108:12520:26213,J00121:27:H3GGKBBXX:5:2223:31883:22907,J00121:27:H3GGKBBXX:5:1116:23612:47682,J00121:27:H3GGKBBXX:5:1203:27407:13851,J00121:27:H3GGKBBXX:5:1225:30787:32156;sequence=TATTATGATTTCCAATTTAGACATTCTCCAAAAGTACAGTTAAAATGGGACATCGACAA;start=239234;subtype=IES;support_ref=0;support_variant=30;type=IES;
scaffold51_86_with_IES	MILORD	internal_eliminated_sequence	239237	239292	.	.	.	ID=MILORD.86.239237.239292;Name=MILORD.86.239237.239292;bounded_by_ta=TRUE;common_boundary=RIGHT;end=239292;ies_id=IESPGM.PTET51.1.86.223683;ies_left_dist=-3;ies_min_dist=0;ies_right_dist=0;junction_seq=ggttagattagatatTAaatacaataatattt;read_names=J00121:27:H3GGKBBXX:5:1207:29254:2422,J00121:27:H3GGKBBXX:5:1113:7770:4233,J00121:27:H3GGKBBXX:5:1122:17868:5059,J00121:27:H3GGKBBXX:5:2228:10653:10704;sequence=TATGATTTCCAATTTAGACATTCTCCAAAAGTACAGTTAAAATGGGACATCGACAA;start=239237;subtype=PARTIAL_INTERNAL;support_ref=0;support_variant=4;type=ALTERNATIVE;
scaffold51_86_with_IES	MILORD	internal_eliminated_sequence	239836	239922	.	.	.	ID=MILORD.86.239836.239922;Name=MILORD.86.239836.239922;bounded_by_ta=TRUE;common_boundary=None;end=239922;ies_id=IESPGM.PTET51.1.86.224234;ies_left_dist=8;ies_min_dist=8;ies_right_dist=-10;junction_seq=cataatttaaattatTAaaatttgactgaaat;read_names=J00121:27:H3GGKBBXX:5:1228:19755:27742;sequence=TAAAATTTTATAGTTGATTAGGGTTTGGTTTAAGTTTAGAGATCTGTTGGACTGCAAAAATATTCTGGTTCCAACTGTATAATATAA;start=239836;subtype=EXTERNAL;support_ref=8;support_variant=1;type=ALTERNATIVE;
scaffold51_86_with_IES	MILORD	internal_eliminated_sequence	239836	239912	.	.	.	ID=MILORD.86.239836.239912;Name=MILORD.86.239836.239912;bounded_by_ta=TRUE;common_boundary=RIGHT;end=239912;ies_id=IESPGM.PTET51.1.86.224234;ies_left_dist=8;ies_min_dist=0;ies_right_dist=0;junction_seq=cataatttaaattatTAtaatataataaaatt;read_names=J00121:27:H3GGKBBXX:5:1218:10247:40420;sequence=TAAAATTTTATAGTTGATTAGGGTTTGGTTTAAGTTTAGAGATCTGTTGGACTGCAAAAATATTCTGGTTCCAACTG;start=239836;subtype=PARTIAL_EXTERNAL;support_ref=8;support_variant=1;type=ALTERNATIVE;
scaffold51_86_with_IES	MILORD	internal_eliminated_sequence	239844	239922	.	.	.	ID=MILORD.86.239844.239922;Name=MILORD.86.239844.239922;bounded_by_ta=TRUE;common_boundary=LEFT;end=239922;ies_id=IESPGM.PTET51.1.86.224234;ies_left_dist=0;ies_min_dist=0;ies_right_dist=-10;junction_seq=aaattattaaaatttTAaaatttgactgaaat;read_names=J00121:27:H3GGKBBXX:5:1219:20080:8013,J00121:27:H3GGKBBXX:5:2221:7628:6976;sequence=TATAGTTGATTAGGGTTTGGTTTAAGTTTAGAGATCTGTTGGACTGCAAAAATATTCTGGTTCCAACTGTATAATATAA;start=239844;subtype=PARTIAL_EXTERNAL;support_ref=6;support_variant=2;type=ALTERNATIVE;
scaffold51_86_with_IES	MILORD	internal_eliminated_sequence	239844	239912	.	.	.	ID=MILORD.86.239844.239912;Name=MILORD.86.239844.239912;bounded_by_ta=TRUE;common_boundary=Both;end=239912;ies_id=IESPGM.PTET51.1.86.224234;ies_left_dist=0;ies_min_dist=0;ies_right_dist=0;junction_seq=aaattattaaaatttTAtaatataataaaatt;read_names=J00121:27:H3GGKBBXX:5:1106:22688:13588,J00121:27:H3GGKBBXX:5:2220:12185:20674,J00121:27:H3GGKBBXX:5:1202:5731:10651,J00121:27:H3GGKBBXX:5:1202:9181:22889,J00121:27:H3GGKBBXX:5:1205:27509:11354,J00121:27:H3GGKBBXX:5:2225:4827:39049,J00121:27:H3GGKBBXX:5:1120:23460:43445,J00121:27:H3GGKBBXX:5:2103:13535:45449,J00121:27:H3GGKBBXX:5:1224:29193:17474,J00121:27:H3GGKBBXX:5:1101:25885:43955,J00121:27:H3GGKBBXX:5:2217:24606:10264,J00121:27:H3GGKBBXX:5:1202:24535:47594,J00121:27:H3GGKBBXX:5:1126:4290:2105,J00121:27:H3GGKBBXX:5:2115:11657:37167,J00121:27:H3GGKBBXX:5:2213:20172:32472,J00121:27:H3GGKBBXX:5:2227:30502:30960,J00121:27:H3GGKBBXX:5:1118:15788:37220,J00121:27:H3GGKBBXX:5:2227:17229:8629,J00121:27:H3GGKBBXX:5:1226:4716:26301,J00121:27:H3GGKBBXX:5:2223:23612:46170,J00121:27:H3GGKBBXX:5:2216:10470:24525,J00121:27:H3GGKBBXX:5:1203:29630:14748;sequence=TATAGTTGATTAGGGTTTGGTTTAAGTTTAGAGATCTGTTGGACTGCAAAAATATTCTGGTTCCAACTG;start=239844;subtype=IES;support_ref=6;support_variant=22;type=IES;
scaffold51_86_with_IES	MILORD	internal_eliminated_sequence	239844	239917	.	.	.	ID=MILORD.86.239844.239917;Name=MILORD.86.239844.239917;bounded_by_ta=TRUE;common_boundary=LEFT;end=239917;ies_id=IESPGM.PTET51.1.86.224234;ies_left_dist=0;ies_min_dist=0;ies_right_dist=-5;junction_seq=aaattattaaaatttTAtaataaaatttgact;read_names=J00121:27:H3GGKBBXX:5:2219:8998:4567;sequence=TATAGTTGATTAGGGTTTGGTTTAAGTTTAGAGATCTGTTGGACTGCAAAAATATTCTGGTTCCAACTGTATAA;start=239844;subtype=PARTIAL_EXTERNAL;support_ref=3;support_variant=1;type=ALTERNATIVE;
scaffold51_86_with_IES	MILORD	internal_eliminated_sequence	245290	245386	.	.	.	ID=MILORD.86.245290.245386;Name=MILORD.86.245290.245386;bounded_by_ta=TRUE;common_boundary=Both;end=245386;ies_id=IESPGM.PTET51.1.86.229611;ies_left_dist=0;ies_min_dist=0;ies_right_dist=0;junction_seq=agttttcaggagaagTAtcataatctaaacac;read_names=J00121:27:H3GGKBBXX:5:1123:24241:39875,J00121:27:H3GGKBBXX:5:1218:26240:14854,J00121:27:H3GGKBBXX:5:2217:30858:40754,J00121:27:H3GGKBBXX:5:1213:6055:20639,J00121:27:H3GGKBBXX:5:2218:7912:47172,J00121:27:H3GGKBBXX:5:1221:11941:41317,J00121:27:H3GGKBBXX:5:1118:25327:27197,J00121:27:H3GGKBBXX:5:1128:23886:38310,J00121:27:H3GGKBBXX:5:2118:28026:11477,J00121:27:H3GGKBBXX:5:2215:28047:41299,J00121:27:H3GGKBBXX:5:1126:16133:14221,J00121:27:H3GGKBBXX:5:2119:25997:37959,J00121:27:H3GGKBBXX:5:1216:10967:32877,J00121:27:H3GGKBBXX:5:2221:28605:37730,J00121:27:H3GGKBBXX:5:1102:4543:48263,J00121:27:H3GGKBBXX:5:1110:8897:36780,J00121:27:H3GGKBBXX:5:1116:11069:25386,J00121:27:H3GGKBBXX:5:2123:20212:23505,J00121:27:H3GGKBBXX:5:1121:8643:23399,J00121:27:H3GGKBBXX:5:2102:10754:26881,J00121:27:H3GGKBBXX:5:2215:17959:7433,J00121:27:H3GGKBBXX:5:2110:19715:34706,J00121:27:H3GGKBBXX:5:2217:9211:38697;sequence=TATAGTCAATTTTTTGTTTCTTTTCCTTATCTTTTGAAAAGAGTAAATCTATCAAAATAGAGTATTTTTTTTCTATTTAAATTCCTCTAATTTACAA;start=245290;subtype=IES;support_ref=88;support_variant=23;type=IES;
scaffold51_86_with_IES	MILORD	internal_eliminated_sequence	246052	246109	.	.	.	ID=MILORD.86.246052.246109;Name=MILORD.86.246052.246109;bounded_by_ta=TRUE;common_boundary=LEFT;end=246109;ies_id=IESPGM.PTET51.1.86.230276;ies_left_dist=0;ies_min_dist=0;ies_right_dist=-9;junction_seq=atccaagtgaccaaaTActtgtatatggctat;read_names=J00121:27:H3GGKBBXX:5:1117:25865:9948;sequence=TATTGTTGTAATTCTTTATTCAATATTATAATTTGTACCATTCTCACAATATCTGATT;start=246052;subtype=PARTIAL_EXTERNAL;support_ref=19;support_variant=1;type=ALTERNATIVE;
scaffold51_86_with_IES	MILORD	internal_eliminated_sequence	246052	246100	.	.	.	ID=MILORD.86.246052.246100;Name=MILORD.86.246052.246100;bounded_by_ta=TRUE;common_boundary=Both;end=246100;ies_id=IESPGM.PTET51.1.86.230276;ies_left_dist=0;ies_min_dist=0;ies_right_dist=0;junction_seq=atccaagtgaccaaaTAtctgatttacttgta;read_names=J00121:27:H3GGKBBXX:5:1217:14844:1965,J00121:27:H3GGKBBXX:5:1118:10460:3582,J00121:27:H3GGKBBXX:5:2110:10744:4673,J00121:27:H3GGKBBXX:5:2215:8521:38627,J00121:27:H3GGKBBXX:5:1227:24454:9297,J00121:27:H3GGKBBXX:5:2205:29985:28200,J00121:27:H3GGKBBXX:5:1103:23551:31048,J00121:27:H3GGKBBXX:5:2116:8714:7627,J00121:27:H3GGKBBXX:5:2208:16904:13974,J00121:27:H3GGKBBXX:5:1126:25855:32332,J00121:27:H3GGKBBXX:5:1206:5335:5253,J00121:27:H3GGKBBXX:5:1120:12753:35444,J00121:27:H3GGKBBXX:5:1105:11647:18687,J00121:27:H3GGKBBXX:5:1113:24129:20340,J00121:27:H3GGKBBXX:5:1104:18913:28815,J00121:27:H3GGKBBXX:5:2120:19248:19548,J00121:27:H3GGKBBXX:5:1202:9394:39752,J00121:27:H3GGKBBXX:5:1203:19106:39981,J00121:27:H3GGKBBXX:5:1126:11089:18142,J00121:27:H3GGKBBXX:5:1120:19207:45959,J00121:27:H3GGKBBXX:5:1203:1976:4180,J00121:27:H3GGKBBXX:5:2120:22627:23012,J00121:27:H3GGKBBXX:5:2114:30746:6554,J00121:27:H3GGKBBXX:5:1228:15828:36341,J00121:27:H3GGKBBXX:5:2207:6948:10862,J00121:27:H3GGKBBXX:5:1108:29031:30556;sequence=TATTGTTGTAATTCTTTATTCAATATTATAATTTGTACCATTCTCACAA;start=246052;subtype=IES;support_ref=38;support_variant=26;type=IES;
scaffold51_86_with_IES	MILORD	internal_eliminated_sequence	246087	246117	.	.	.	ID=MILORD.86.246087.246117;Name=MILORD.86.246087.246117;bounded_by_ta=TRUE;common_boundary=None;end=246117;ies_id=IESPGM.PTET51.1.86.230276;ies_left_dist=-35;ies_min_dist=17;ies_right_dist=-17;junction_seq=caatattataatttgTAtggctatcgcttcaa;read_names=J00121:27:H3GGKBBXX:5:1122:11515:34776;sequence=TACCATTCTCACAATATCTGATTTACTTGTA;start=246087;subtype=OVERLAPPING;support_ref=16;support_variant=1;type=ALTERNATIVE;
scaffold51_86_with_IES	MILORD	internal_eliminated_sequence	246524	246550	.	.	.	ID=MILORD.86.246524.246550;Name=MILORD.86.246524.246550;bounded_by_ta=TRUE;common_boundary=Both;end=246550;ies_id=IESPGM.PTET51.1.86.230699;ies_left_dist=0;ies_min_dist=0;ies_right_dist=0;junction_seq=atgtgtaatcgctctTAattaaattgttgcta;read_names=J00121:27:H3GGKBBXX:5:2118:15351:46873,J00121:27:H3GGKBBXX:5:2218:15473:29325,J00121:27:H3GGKBBXX:5:2106:24322:36042,J00121:27:H3GGKBBXX:5:2212:17147:27971,J00121:27:H3GGKBBXX:5:2221:20375:29448,J00121:27:H3GGKBBXX:5:1219:20151:43515,J00121:27:H3GGKBBXX:5:1126:3884:9526,J00121:27:H3GGKBBXX:5:1104:22130:41071,J00121:27:H3GGKBBXX:5:2217:24566:31048,J00121:27:H3GGKBBXX:5:2225:23916:23804,J00121:27:H3GGKBBXX:5:2209:12439:31664,J00121:27:H3GGKBBXX:5:2208:5315:14643,J00121:27:H3GGKBBXX:5:2212:14549:23329,J00121:27:H3GGKBBXX:5:1115:21197:37378,J00121:27:H3GGKBBXX:5:2118:28280:14977,J00121:27:H3GGKBBXX:5:1202:17837:22872,J00121:27:H3GGKBBXX:5:2109:11018:48649,J00121:27:H3GGKBBXX:5:1205:9861:40913,J00121:27:H3GGKBBXX:5:1216:21653:42812,J00121:27:H3GGKBBXX:5:2106:22881:49230,J00121:27:H3GGKBBXX:5:2210:25824:23346,J00121:27:H3GGKBBXX:5:1116:21755:44394,J00121:27:H3GGKBBXX:5:2202:14539:5024,J00121:27:H3GGKBBXX:5:1112:1438:2053,J00121:27:H3GGKBBXX:5:2225:9902:45344,J00121:27:H3GGKBBXX:5:1102:25073:26828,J00121:27:H3GGKBBXX:5:1218:16082:29008,J00121:27:H3GGKBBXX:5:2109:11028:48667,J00121:27:H3GGKBBXX:5:2206:13626:27145,J00121:27:H3GGKBBXX:5:1213:28432:13693,J00121:27:H3GGKBBXX:5:2216:5152:39014;sequence=TACAGTTTAAGTTCTCCAATTCCACCA;start=246524;subtype=IES;support_ref=9;support_variant=31;type=IES;
scaffold51_86_with_IES	MILORD	internal_eliminated_sequence	246729	246757	.	.	.	ID=MILORD.86.246729.246757;Name=MILORD.86.246729.246757;bounded_by_ta=TRUE;common_boundary=Both;end=246757;ies_id=IESPGM.PTET51.1.86.230877;ies_left_dist=0;ies_min_dist=0;ies_right_dist=0;junction_seq=tttattctctcacttTAcatatttgaataaat;read_names=J00121:27:H3GGKBBXX:5:1205:31345:29677,J00121:27:H3GGKBBXX:5:1120:23591:45502,J00121:27:H3GGKBBXX:5:2119:28960:32191,J00121:27:H3GGKBBXX:5:1205:31365:29606,J00121:27:H3GGKBBXX:5:1211:7121:13974,J00121:27:H3GGKBBXX:5:1217:18335:15469,J00121:27:H3GGKBBXX:5:2205:23490:13816,J00121:27:H3GGKBBXX:5:1221:15240:14150,J00121:27:H3GGKBBXX:5:2214:8146:11671,J00121:27:H3GGKBBXX:5:1216:25144:21606,J00121:27:H3GGKBBXX:5:1217:3975:43620,J00121:27:H3GGKBBXX:5:1217:10744:20146,J00121:27:H3GGKBBXX:5:1125:31416:33281,J00121:27:H3GGKBBXX:5:1210:4564:40666,J00121:27:H3GGKBBXX:5:2107:16204:44974,J00121:27:H3GGKBBXX:5:2219:19441:45731,J00121:27:H3GGKBBXX:5:1209:24383:19584,J00121:27:H3GGKBBXX:5:2216:9069:29624,J00121:27:H3GGKBBXX:5:1111:2311:26107,J00121:27:H3GGKBBXX:5:2110:11129:46065,J00121:27:H3GGKBBXX:5:2110:24312:40244,J00121:27:H3GGKBBXX:5:2202:7598:26969,J00121:27:H3GGKBBXX:5:1118:11779:41000,J00121:27:H3GGKBBXX:5:1116:20415:37783,J00121:27:H3GGKBBXX:5:2222:5426:44271,J00121:27:H3GGKBBXX:5:1112:20517:43831,J00121:27:H3GGKBBXX:5:2119:6685:3547,J00121:27:H3GGKBBXX:5:2211:6867:3688,J00121:27:H3GGKBBXX:5:1207:27072:45836,J00121:27:H3GGKBBXX:5:2214:24769:19759,J00121:27:H3GGKBBXX:5:2225:29894:8066,J00121:27:H3GGKBBXX:5:1214:16417:12181,J00121:27:H3GGKBBXX:5:2212:7598:28868;sequence=TATAATCTAATCTCAATCCCATCTAACCA;start=246729;subtype=IES;support_ref=6;support_variant=33;type=IES;
scaffold51_86_with_IES	MILORD	internal_eliminated_sequence	247488	247581	.	.	.	ID=MILORD.86.247488.247581;Name=MILORD.86.247488.247581;bounded_by_ta=TRUE;common_boundary=Both;end=247581;ies_id=IESPGM.PTET51.1.86.231607;ies_left_dist=0;ies_min_dist=0;ies_right_dist=0;junction_seq=tttgaaaaattgcatTAtctacttaatgttag;read_names=J00121:27:H3GGKBBXX:5:2109:25976:42284,J00121:27:H3GGKBBXX:5:2212:12002:22749,J00121:27:H3GGKBBXX:5:1208:8785:25369,J00121:27:H3GGKBBXX:5:1225:11698:22080,J00121:27:H3GGKBBXX:5:1103:6187:38205,J00121:27:H3GGKBBXX:5:1107:4016:9965,J00121:27:H3GGKBBXX:5:1220:17178:31189,J00121:27:H3GGKBBXX:5:2119:18903:18564,J00121:27:H3GGKBBXX:5:1207:6471:13060;sequence=TACAGTCTAATAAATTAAATTTATATTTCAATTAGGATAATCTCATTCAATAATATACTAAAATTGAAGAATTCAATTTACAAATTACTAATTG;start=247488;subtype=IES;support_ref=14;support_variant=9;type=IES;
scaffold51_86_with_IES	MILORD	internal_eliminated_sequence	247541	247657	.	.	.	ID=MILORD.86.247541.247657;Name=MILORD.86.247541.247657;bounded_by_ta=TRUE;common_boundary=RIGHT;end=247657;ies_id=IESPGM.PTET51.1.86.231638;ies_left_dist=72;ies_min_dist=0;ies_right_dist=0;junction_seq=aatctcattcaataaTAaatcagacatttctt;read_names=J00121:27:H3GGKBBXX:5:2201:27509:27989;sequence=TATACTAAAATTGAAGAATTCAATTTACAAATTACTAATTGTATCTACTTAATGTTAGTTTAAGGTTTGTTGTACAACTCAAAGAATTTAATTTAAGAATAGTCTAAGGCTTTGCTG;start=247541;subtype=PARTIAL_EXTERNAL;support_ref=3;support_variant=1;type=ALTERNATIVE;
scaffold51_86_with_IES	MILORD	internal_eliminated_sequence	247601	247657	.	.	.	ID=MILORD.86.247601.247657;Name=MILORD.86.247601.247657;bounded_by_ta=TRUE;common_boundary=RIGHT;end=247657;ies_id=IESPGM.PTET51.1.86.231638;ies_left_dist=12;ies_min_dist=0;ies_right_dist=0;junction_seq=tacttaatgttagttTAaatcagacatttctt;read_names=J00121:27:H3GGKBBXX:5:2202:11109:23804;sequence=TAAGGTTTGTTGTACAACTCAAAGAATTTAATTTAAGAATAGTCTAAGGCTTTGCTG;start=247601;subtype=PARTIAL_EXTERNAL;support_ref=0;support_variant=1;type=ALTERNATIVE;
scaffold51_86_with_IES	MILORD	internal_eliminated_sequence	247613	247657	.	.	.	ID=MILORD.86.247613.247657;Name=MILORD.86.247613.247657;bounded_by_ta=TRUE;common_boundary=Both;end=247657;ies_id=IESPGM.PTET51.1.86.231638;ies_left_dist=0;ies_min_dist=0;ies_right_dist=0;junction_seq=gtttaaggtttgttgTAaatcagacatttctt;read_names=J00121:27:H3GGKBBXX:5:2219:19350:7838,J00121:27:H3GGKBBXX:5:2212:3965:18529;sequence=TACAACTCAAAGAATTTAATTTAAGAATAGTCTAAGGCTTTGCTG;start=247613;subtype=IES;support_ref=0;support_variant=2;type=IES;
scaffold51_86_with_IES	MILORD	internal_eliminated_sequence	250163	250190	.	.	.	ID=MILORD.86.250163.250190;Name=MILORD.86.250163.250190;bounded_by_ta=TRUE;common_boundary=Both;end=250190;ies_id=IESPGM.PTET51.1.86.234143;ies_left_dist=0;ies_min_dist=0;ies_right_dist=0;junction_seq=aaatcttttaattatTAatgtgaattatgatt;read_names=J00121:27:H3GGKBBXX:5:1107:4655:34530,J00121:27:H3GGKBBXX:5:2223:2991:10757;sequence=TATAATAATTATTAATAAATACCACCTA;start=250163;subtype=IES;support_ref=4;support_variant=2;type=IES;
scaffold51_86_with_IES	MILORD	internal_eliminated_sequence	250212	250237	.	.	.	ID=MILORD.86.250212.250237;Name=MILORD.86.250212.250237;bounded_by_ta=TRUE;common_boundary=Both;end=250237;ies_id=IESPGM.PTET51.1.86.234164;ies_left_dist=0;ies_min_dist=0;ies_right_dist=0;junction_seq=gaattatgattgggaTAattaattcacagccg;read_names=J00121:27:H3GGKBBXX:5:1121:2920:8981,J00121:27:H3GGKBBXX:5:2203:10977:42847;sequence=TATAGGAGAATCATATAAATCAATTA;start=250212;subtype=IES;support_ref=0;support_variant=2;type=IES;
scaffold51_86_with_IES	MILORD	internal_eliminated_sequence	250366	250378	.	.	.	ID=MILORD.86.250366.250378;Name=MILORD.86.250366.250378;bounded_by_ta=TRUE;common_boundary=None;end=250378;ies_id=IESPGM.PTET51.1.86.234164;ies_left_dist=-154;ies_min_dist=141;ies_right_dist=-141;junction_seq=ataaaaaatgtgtagTAattttagcgtattat;read_names=J00121:27:H3GGKBBXX:5:2206:12560:42179;sequence=TATTTAAGGGGTA;start=250366;subtype=MAC;support_ref=49;support_variant=1;type=CRYPTIC;
scaffold51_86_with_IES	MILORD	internal_eliminated_sequence	254199	254251	.	.	.	ID=MILORD.86.254199.254251;Name=MILORD.86.254199.254251;bounded_by_ta=TRUE;common_boundary=None;end=254251;ies_id=IESPGM.PTET51.1.86.238131;ies_left_dist=6;ies_min_dist=3;ies_right_dist=-3;junction_seq=gaaataatcaaagatTAttattattatagaaa;read_names=J00121:27:H3GGKBBXX:5:1224:22546:42038;sequence=TATGGATACATAAAAAATTTGATCATAACTAAAATATTAAGATTTTAGTGTAT;start=254199;subtype=EXTERNAL;support_ref=20;support_variant=1;type=ALTERNATIVE;
scaffold51_86_with_IES	MILORD	internal_eliminated_sequence	254205	254248	.	.	.	ID=MILORD.86.254205.254248;Name=MILORD.86.254205.254248;bounded_by_ta=TRUE;common_boundary=Both;end=254248;ies_id=IESPGM.PTET51.1.86.238131;ies_left_dist=0;ies_min_dist=0;ies_right_dist=0;junction_seq=atcaaagattatggaTAttattattattatag;read_names=J00121:27:H3GGKBBXX:5:1118:26047:33897,J00121:27:H3GGKBBXX:5:1106:7730:11548,J00121:27:H3GGKBBXX:5:1114:13585:39312,J00121:27:H3GGKBBXX:5:2123:11951:4831,J00121:27:H3GGKBBXX:5:1123:2676:28147,J00121:27:H3GGKBBXX:5:2107:5568:49019,J00121:27:H3GGKBBXX:5:1217:1955:26512,J00121:27:H3GGKBBXX:5:2124:23947:41194,J00121:27:H3GGKBBXX:5:2110:32197:36499,J00121:27:H3GGKBBXX:5:1211:10419:17122,J00121:27:H3GGKBBXX:5:2221:10105:4022,J00121:27:H3GGKBBXX:5:2227:9181:34706,J00121:27:H3GGKBBXX:5:1102:9597:46575,J00121:27:H3GGKBBXX:5:1219:26342:8312,J00121:27:H3GGKBBXX:5:1210:7283:7504,J00121:27:H3GGKBBXX:5:2218:28016:17720,J00121:27:H3GGKBBXX:5:2207:10236:21412,J00121:27:H3GGKBBXX:5:2104:4158:6871,J00121:27:H3GGKBBXX:5:1213:16914:36991,J00121:27:H3GGKBBXX:5:1219:30391:34459,J00121:27:H3GGKBBXX:5:2204:27072:39717,J00121:27:H3GGKBBXX:5:1109:17787:27496,J00121:27:H3GGKBBXX:5:1107:12520:1842,J00121:27:H3GGKBBXX:5:1110:3823:10405,J00121:27:H3GGKBBXX:5:2204:21633:44289,J00121:27:H3GGKBBXX:5:2213:12154:3424,J00121:27:H3GGKBBXX:5:1111:4949:6554,J00121:27:H3GGKBBXX:5:1120:20253:41651,J00121:27:H3GGKBBXX:5:1125:28371:16225,J00121:27:H3GGKBBXX:5:2228:7841:27848,J00121:27:H3GGKBBXX:5:2109:10906:7134;sequence=TACATAAAAAATTTGATCATAACTAAAATATTAAGATTTTAGTG;start=254205;subtype=IES;support_ref=54;support_variant=31;type=IES;
scaffold51_86_with_IES	MILORD	internal_eliminated_sequence	254390	257437	.	.	.	ID=MILORD.86.254390.257437;Name=MILORD.86.254390.257437;bounded_by_ta=TRUE;common_boundary=None;end=257437;ies_id=IESPGM.PTET51.1.86.241190;ies_left_dist=3003;ies_min_dist=72;ies_right_dist=72;junction_seq=aatattatatcatgaTAttaataataatttat;read_names=J00121:27:H3GGKBBXX:5:2228:21227:43550;sequence=TAATTTTTTGATTAAGAATTTTAGAAAATCTACATGTATAAAATAGTAAGTGGGAACAATAAAAAGAAAGGTAAAGGAAGTATAGATGCAATTCTATACATGATTTATTATTATTTACAATTTATAACACACACTTTATTTTTATATAAATCAAATAAACTTTTGGCAGTTTAATGTTTAATAAGAAGTTTGAAGAAATCGAAGATTCTCATAAGGTATTGGTTAATCCAAATCAGTTATTGATATATTATCGTCTGATTATTCAATTTTAATCTGATATATGTTTTTTAGTGATGGTTTAAAAGAGGATGATTTCAAAAGCAGTCCTTTCTTATCTAAGCTTTAACTCTTGTATCTTCTATCCCTTAAGTTTTTAGATGGTTTTTATTAAGACATTTAACTATGGTTTTCAGTGAATGAGTTTTAACTATTTTGATAAAATGATTTTAGAGTGTTTTTAGATTGCAAATGGTTAAAGCTTATGCCTACAGAGCCTTCCACAATAGATTGTGTAGAAGCCATGTTATTTGTTGGGGATAAGATTTAACAAACAGTGAGTTGATTTAAGAGATCTTACAAATTAATTCTATTCTCTGGTTATTTAGACAGCATGGCTTTTAACAGATACATAGTCTTTTGACTAACATTAGGGAATCTCAATTCTGAAAATTCAATCTGACATTCCTTATTTAACTTAAGCAAGGCATCGTAAGTATTAGATCTGAATGGAGCCTTACCTGATAACATTGAATAAAATATAACTCCTAAACTAAAAATGTCGCCTACTTCTTGGTAAGGTTATTTCATGAATACTTCTGGTGCAATGTAACCAGCCGTTCCTTGACCATTGACTAGTCTATCTCTGCATATTTTTTCTGCAAATCCAAAGTCAATTAATTTCAACTAATCTTTATCGATAAGTACATTCTCTAATTTAATGTCTCTATGAACGTATCCTAGACTTAATCAATAGGGAAGTTTGAATACTTATGAACTTATTGTAACCCTAGTGCTAATTTGAGCAAGATCTGAGTAGATTCTATTTCTGAGAGTCGTTTTCGTTCCTTCAAATACTGGTAGAGGGATCCTCCTTTGATATATTCAGTCACCAATACTAAAACGATAGAAGTGATTTGGTACTTAGGAGTTCCTCCAGTTGAATGATTTCACATAGTTTAAGCACATACGGAAAATTGATTCTTTTCAGTATATAGCACTCACTTCGGATGAAATGATAAAACTTCTTAAGGTCTTTTTTAGATAATAATTCGTTTTTATTATAAACTTTACCAGCATAATTGAAGGGCTGATTCGGTAGTCTTATATTGGGGGTGAGAGTATACACCTTCGAGAATCCGCCTTTTCCTATGACATCTTGTAATGTGTAGAGTTCATCTAAATTTTGAACAAAACAGAATTAACATAAATATTTTAGAAATTGGAAGGTATACTAGCTAAAATTAAGAATGCACTTATAAATTACTAATCGTGATTCCAAATGTAGAGGAAAATGTCTTTAGTTCTCTTGATTCGAATAACCTTAACAGCATCTGCTTTCTTGTTGGAAATCTTCAGATCGATTAATTTTAAGCTGATGTCCTCATTCAACTAAACATATCCCTTCACTTTATTGTTTTTCTTATAAAATAACACTCCTTCTTCACTTAATAAAAATTCATATTCGGTAGGCTTGTTGCTTTTCCAACTAATCCGTTTCATTAATTGCTGGTAGGAGATTGTTTATTTGACAAAATTGATGGGTTTCTTATTCCAGAATGTTTTGATCTCATCCTTCTCTGTAAAAATAGGCCAATATTATTATTGTTGTTCTGACATTAAGATAATTTTATAAATAAATCATACTTTGATATAGTTAATATTTTCCAACTTTTCCATAAATATATTTCAAATTCATATTCTACCTAATCCATAATATAAAAACCCAAGAGACTTCATCACCTCCCCCTGTAACAAATTCCTGCCATCAAAACAATAGGAAGGTTTGGCCATTTCCTCATAGGCCTGAGCGTAATCTATTTTTGTAAACCTATCATAAGATATTCTCATTTTTACTCTTCCCATTCAGTCAATATCACTATAGCAGATGCCCCTTTGAAAATGCCATCTAAACTCTAACATTGCTCCAACTTGTCTATTTTACCTTGGGGATCATAGATCCTTAGTATGGCCTGTTCTTCTTATAACTTTTGGATGATCATCAAAGAAGCACTCTCTCTTGTATCGTTGGTATTGGCCTTAAATGCTACTCCCAAAATAACAATAATCTTATTTCTCAGAGTGTTGAACATTGAAGTAATGATTAAGTTATAAAATCTCTGCTTTTGAAACTCATTTAGTAAATAAACTTATCTCCAATATTGTGCCACCTCATCCAACTAGAGTGACTCACATAAGTAAATTAAACAAAGCAGATCCTTTTTTAAACATGATCCCCCAAATCCCACCGAAGTCTTCAAAAATTTATTATGATTCAAATATACTAATTATTCTCTATACCAATTCTACTATCGCTCCCTACGCACTAGGAAACTAATAAATTAAGAGAGTCTGATCAAATTACTTTCATTAACATCTGCACCAATTTTATCGCAAATTATCGATATACTATTAATTGAAGAAACTCTTTGAGCAAGGAAAGAATTTGCAACAATTTTGCTTAACTCAGCCGAGTATATGTTGGTGAATATGATTTTCTCTTTTGGTACAATCCCTATAAATTGCATTGTTGCCATACCCACTACTCATACAAGGATGCCAACTACTAAGCGGATTCTATGGCCCCACCAATTATCACTCTATCTGGATTAAGAAGATCTTGTATAGCAGTGCCTTCAGCTAGGAATTCTGGATTTGATAGAACACAAATATTCTTATCTCTTAAAACAGCATTTATATAATCGCAGGTTTTAATCGGAACAGTTGATTTTTCAACCAATATTAGCCTTTTGGTTAAAGGATATTTTTTGATCTGTTGGAGACAGCTATACTGAATATGTTAATATTTATGTATATTTTTTAACTTATTTA;start=254390;subtype=OVERLAPPING;support_ref=103;support_variant=1;type=ALTERNATIVE;
scaffold51_86_with_IES	MILORD	internal_eliminated_sequence	256258	256284	.	.	.	ID=MILORD.86.256258.256284;Name=MILORD.86.256258.256284;bounded_by_ta=TRUE;common_boundary=Both;end=256284;ies_id=IESPGM.PTET51.1.86.240140;ies_left_dist=0;ies_min_dist=0;ies_right_dist=0;junction_seq=taaatcatactttgaTAaatatatttcaaatt;read_names=J00121:27:H3GGKBBXX:5:2210:4371:39207,J00121:27:H3GGKBBXX:5:2217:3813:18019,J00121:27:H3GGKBBXX:5:2220:17949:39559,J00121:27:H3GGKBBXX:5:2227:12723:14045,J00121:27:H3GGKBBXX:5:1127:9191:34723,J00121:27:H3GGKBBXX:5:2217:7618:33264,J00121:27:H3GGKBBXX:5:1204:25601:23522,J00121:27:H3GGKBBXX:5:1101:23947:37044,J00121:27:H3GGKBBXX:5:1202:19106:35690,J00121:27:H3GGKBBXX:5:2208:5700:12990,J00121:27:H3GGKBBXX:5:1217:10460:7591,J00121:27:H3GGKBBXX:5:1117:30239:1138,J00121:27:H3GGKBBXX:5:1121:15889:14959,J00121:27:H3GGKBBXX:5:1224:14661:26160,J00121:27:H3GGKBBXX:5:1118:7425:45731,J00121:27:H3GGKBBXX:5:2104:20699:40174,J00121:27:H3GGKBBXX:5:2216:23246:15574,J00121:27:H3GGKBBXX:5:1113:11657:48878,J00121:27:H3GGKBBXX:5:2201:5761:25791,J00121:27:H3GGKBBXX:5:2218:30046:12480,J00121:27:H3GGKBBXX:5:1120:27265:41176,J00121:27:H3GGKBBXX:5:2224:12449:31927,J00121:27:H3GGKBBXX:5:2115:11272:41845,J00121:27:H3GGKBBXX:5:2228:8968:21606,J00121:27:H3GGKBBXX:5:2115:15392:8857,J00121:27:H3GGKBBXX:5:1205:17076:43497,J00121:27:H3GGKBBXX:5:1215:7415:20814,J00121:27:H3GGKBBXX:5:1112:4208:11530,J00121:27:H3GGKBBXX:5:2204:26717:46170,J00121:27:H3GGKBBXX:5:2122:25266:27971,J00121:27:H3GGKBBXX:5:1122:23165:2035,J00121:27:H3GGKBBXX:5:2210:21623:39453,J00121:27:H3GGKBBXX:5:1203:16538:28076,J00121:27:H3GGKBBXX:5:1118:28097:42653,J00121:27:H3GGKBBXX:5:2113:28767:25210,J00121:27:H3GGKBBXX:5:1220:19045:10299,J00121:27:H3GGKBBXX:5:1113:14620:13042,J00121:27:H3GGKBBXX:5:1112:26900:32947;sequence=TATAGTTAATATTTTCCAACTTTTCCA;start=256258;subtype=IES;support_ref=18;support_variant=38;type=IES;
scaffold51_86_with_IES	MILORD	internal_eliminated_sequence	256872	256903	.	.	.	ID=MILORD.86.256872.256903;Name=MILORD.86.256872.256903;bounded_by_ta=TRUE;common_boundary=RIGHT;end=256903;ies_id=IESPGM.PTET51.1.86.240730;ies_left_dist=3;ies_min_dist=0;ies_right_dist=0;junction_seq=aagtcttcaaaaattTAccaattctactatcg;read_names=J00121:27:H3GGKBBXX:5:2112:16214:39330;sequence=TATTATGATTCAAATATACTAATTATTCTCTA;start=256872;subtype=PARTIAL_EXTERNAL;support_ref=25;support_variant=1;type=ALTERNATIVE;
scaffold51_86_with_IES	MILORD	internal_eliminated_sequence	256875	256903	.	.	.	ID=MILORD.86.256875.256903;Name=MILORD.86.256875.256903;bounded_by_ta=TRUE;common_boundary=Both;end=256903;ies_id=IESPGM.PTET51.1.86.240730;ies_left_dist=0;ies_min_dist=0;ies_right_dist=0;junction_seq=tcttcaaaaatttatTAccaattctactatcg;read_names=J00121:27:H3GGKBBXX:5:2108:26474:31927,J00121:27:H3GGKBBXX:5:2227:8521:14361,J00121:27:H3GGKBBXX:5:1125:26880:7029,J00121:27:H3GGKBBXX:5:2215:14448:33809,J00121:27:H3GGKBBXX:5:1113:1955:33721,J00121:27:H3GGKBBXX:5:2219:4949:39049,J00121:27:H3GGKBBXX:5:1107:13900:35426,J00121:27:H3GGKBBXX:5:1216:5406:7662,J00121:27:H3GGKBBXX:5:2102:14945:32244,J00121:27:H3GGKBBXX:5:1101:15168:20041,J00121:27:H3GGKBBXX:5:1201:10338:24753;sequence=TATGATTCAAATATACTAATTATTCTCTA;start=256875;subtype=IES;support_ref=72;support_variant=11;type=IES;
scaffold51_86_with_IES	MILORD	internal_eliminated_sequence	257113	257154	.	.	.	ID=MILORD.86.257113.257154;Name=MILORD.86.257113.257154;bounded_by_ta=TRUE;common_boundary=LEFT;end=257154;ies_id=IESPGM.PTET51.1.86.240939;ies_left_dist=0;ies_min_dist=0;ies_right_dist=-13;junction_seq=gattttctcttttggTAcaaggatgccaacta;read_names=J00121:27:H3GGKBBXX:5:1218:24231:47419;sequence=TACAATCCCTATAAATTGCATTGTTGCCATACCCACTACTCA;start=257113;subtype=PARTIAL_EXTERNAL;support_ref=6;support_variant=1;type=ALTERNATIVE;
scaffold51_86_with_IES	MILORD	internal_eliminated_sequence	257113	257141	.	.	.	ID=MILORD.86.257113.257141;Name=MILORD.86.257113.257141;bounded_by_ta=TRUE;common_boundary=Both;end=257141;ies_id=IESPGM.PTET51.1.86.240939;ies_left_dist=0;ies_min_dist=0;ies_right_dist=0;junction_seq=gattttctcttttggTAcccactactcataca;read_names=J00121:27:H3GGKBBXX:5:1125:9891:38750,J00121:27:H3GGKBBXX:5:1213:24342:39031,J00121:27:H3GGKBBXX:5:1123:15808:4514,J00121:27:H3GGKBBXX:5:2226:8856:10194,J00121:27:H3GGKBBXX:5:2126:21673:11302,J00121:27:H3GGKBBXX:5:1207:20537:48403,J00121:27:H3GGKBBXX:5:1219:18791:10282,J00121:27:H3GGKBBXX:5:2206:30746:27092,J00121:27:H3GGKBBXX:5:2120:5396:16331,J00121:27:H3GGKBBXX:5:1114:10927:3301;sequence=TACAATCCCTATAAATTGCATTGTTGCCA;start=257113;subtype=IES;support_ref=18;support_variant=10;type=IES;
scaffold51_86_with_IES	MILORD	internal_eliminated_sequence	257393	257509	.	.	.	ID=MILORD.86.257393.257509;Name=MILORD.86.257393.257509;bounded_by_ta=TRUE;common_boundary=Both;end=257509;ies_id=IESPGM.PTET51.1.86.241190;ies_left_dist=0;ies_min_dist=0;ies_right_dist=0;junction_seq=tctgttggagacagcTAtctatgtatgatata;read_names=J00121:27:H3GGKBBXX:5:2119:2493:7785,J00121:27:H3GGKBBXX:5:1207:24951:4462,J00121:27:H3GGKBBXX:5:1213:13301:18423,J00121:27:H3GGKBBXX:5:2221:8937:6220,J00121:27:H3GGKBBXX:5:2103:13271:31312,J00121:27:H3GGKBBXX:5:1222:20283:23452,J00121:27:H3GGKBBXX:5:2208:30929:27795,J00121:27:H3GGKBBXX:5:2201:15128:16313,J00121:27:H3GGKBBXX:5:1205:24393:6449,J00121:27:H3GGKBBXX:5:1213:30117:17702,J00121:27:H3GGKBBXX:5:1111:25317:37343,J00121:27:H3GGKBBXX:5:2111:21105:23329,J00121:27:H3GGKBBXX:5:2102:15351:5270,J00121:27:H3GGKBBXX:5:2203:7233:13922,J00121:27:H3GGKBBXX:5:2213:19695:12093,J00121:27:H3GGKBBXX:5:2102:5589:24401,J00121:27:H3GGKBBXX:5:1118:15057:23470,J00121:27:H3GGKBBXX:5:1105:30127:26863,J00121:27:H3GGKBBXX:5:2216:11657:23206,J00121:27:H3GGKBBXX:5:1111:14793:8277,J00121:27:H3GGKBBXX:5:2220:6786:24753;sequence=TATACTGAATATGTTAATATTTATGTATATTTTTTAACTTATTTATATTAATAATAATTTATATATATATATATTAAAATAATATATATGTAATAAAAAAATTAATTAAATATGTTA;start=257393;subtype=IES;support_ref=20;support_variant=21;type=IES;
scaffold51_86_with_IES	MILORD	internal_eliminated_sequence	257402	257509	.	.	.	ID=MILORD.86.257402.257509;Name=MILORD.86.257402.257509;bounded_by_ta=TRUE;common_boundary=RIGHT;end=257509;ies_id=IESPGM.PTET51.1.86.241190;ies_left_dist=-9;ies_min_dist=0;ies_right_dist=0;junction_seq=gacagctatactgaaTAtctatgtatgatata;read_names=J00121:27:H3GGKBBXX:5:1115:27590:42689;sequence=TATGTTAATATTTATGTATATTTTTTAACTTATTTATATTAATAATAATTTATATATATATATATTAAAATAATATATATGTAATAAAAAAATTAATTAAATATGTTA;start=257402;subtype=PARTIAL_INTERNAL;support_ref=10;support_variant=1;type=ALTERNATIVE;
scaffold51_86_with_IES	MILORD	internal_eliminated_sequence	257908	257936	.	.	.	ID=MILORD.86.257908.257936;Name=MILORD.86.257908.257936;bounded_by_ta=TRUE;common_boundary=None;end=257936;ies_id=IESPGM.PTET51.1.86.241190;ies_left_dist=-515;ies_min_dist=427;ies_right_dist=-427;junction_seq=gtttacgaattgtttTAcattaaaaatccatt;read_names=J00121:27:H3GGKBBXX:5:1105:15676:19548;sequence=TAAATTTAATTTATATTTAAATAGGATTA;start=257908;subtype=MAC;support_ref=92;support_variant=1;type=CRYPTIC;
scaffold51_86_with_IES	MILORD	internal_eliminated_sequence	258691	258737	.	.	.	ID=MILORD.86.258691.258737;Name=MILORD.86.258691.258737;bounded_by_ta=TRUE;common_boundary=Both;end=258737;ies_id=IESPGM.PTET51.1.86.242371;ies_left_dist=0;ies_min_dist=0;ies_right_dist=0;junction_seq=tagtggtctttctgcTAtttgtatttttctct;read_names=J00121:27:H3GGKBBXX:5:1127:8268:6994,J00121:27:H3GGKBBXX:5:2120:31842:12216,J00121:27:H3GGKBBXX:5:2115:3873:43972,J00121:27:H3GGKBBXX:5:2117:30330:1402,J00121:27:H3GGKBBXX:5:1227:20953:22889,J00121:27:H3GGKBBXX:5:1102:11048:19619,J00121:27:H3GGKBBXX:5:1111:20202:23839,J00121:27:H3GGKBBXX:5:1116:11058:31804,J00121:27:H3GGKBBXX:5:2125:18528:44464,J00121:27:H3GGKBBXX:5:1222:26545:30960,J00121:27:H3GGKBBXX:5:1109:23937:3301,J00121:27:H3GGKBBXX:5:2103:16640:47841,J00121:27:H3GGKBBXX:5:1117:2158:1824,J00121:27:H3GGKBBXX:5:2217:24616:44500,J00121:27:H3GGKBBXX:5:1107:20912:47928,J00121:27:H3GGKBBXX:5:2217:23916:44025,J00121:27:H3GGKBBXX:5:2126:21542:22397,J00121:27:H3GGKBBXX:5:1117:3468:4479,J00121:27:H3GGKBBXX:5:1109:19218:12919,J00121:27:H3GGKBBXX:5:1102:16955:27004,J00121:27:H3GGKBBXX:5:1124:22810:46399,J00121:27:H3GGKBBXX:5:1114:7963:17544,J00121:27:H3GGKBBXX:5:1121:20283:22608,J00121:27:H3GGKBBXX:5:1217:13778:26107,J00121:27:H3GGKBBXX:5:1123:26748:1666,J00121:27:H3GGKBBXX:5:1225:23510:16770,J00121:27:H3GGKBBXX:5:2224:23602:34125,J00121:27:H3GGKBBXX:5:1215:25733:9367,J00121:27:H3GGKBBXX:5:2110:6451:35391,J00121:27:H3GGKBBXX:5:2115:16285:37765,J00121:27:H3GGKBBXX:5:1126:25936:36200,J00121:27:H3GGKBBXX:5:2108:29711:14045;sequence=TATACATCAATTAATTCTCCATCAATTTAAATCCCCTTCATCAACTA;start=258691;subtype=IES;support_ref=16;support_variant=32;type=IES;
scaffold51_86_with_IES	MILORD	internal_eliminated_sequence	258856	259018	.	.	.	ID=MILORD.86.258856.259018;Name=MILORD.86.258856.259018;bounded_by_ta=TRUE;common_boundary=LEFT;end=259018;ies_id=IESPGM.PTET51.1.86.242489;ies_left_dist=0;ies_min_dist=0;ies_right_dist=-4;junction_seq=caatttcaattattcTAagattaacaaaactc;read_names=J00121:27:H3GGKBBXX:5:2217:15909:23645;sequence=TATAGTTCTTGCAAAAAAGATTTTACTAGAACTTTTACTTTAGAATAACCTGAGACTTATAATATCAATCTAATAATAATCATATTTATATGTCATTTCAATTTTATAATAACAAAATATGCATTCATCTATTCTAAAAACATATTTTTATGTTGGTTATATC;start=258856;subtype=PARTIAL_EXTERNAL;support_ref=12;support_variant=1;type=ALTERNATIVE;
scaffold51_86_with_IES	MILORD	internal_eliminated_sequence	258856	259014	.	.	.	ID=MILORD.86.258856.259014;Name=MILORD.86.258856.259014;bounded_by_ta=TRUE;common_boundary=Both;end=259014;ies_id=IESPGM.PTET51.1.86.242489;ies_left_dist=0;ies_min_dist=0;ies_right_dist=0;junction_seq=caatttcaattattcTAtctaagattaacaaa;read_names=J00121:27:H3GGKBBXX:5:2128:9059:29466,J00121:27:H3GGKBBXX:5:1121:24119:42337,J00121:27:H3GGKBBXX:5:2202:2108:32613,J00121:27:H3GGKBBXX:5:2223:12692:16840,J00121:27:H3GGKBBXX:5:1212:16102:34706,J00121:27:H3GGKBBXX:5:1111:21278:40719,J00121:27:H3GGKBBXX:5:1220:15605:21500,J00121:27:H3GGKBBXX:5:1106:22556:28903,J00121:27:H3GGKBBXX:5:2125:17980:33422,J00121:27:H3GGKBBXX:5:2226:30797:30204,J00121:27:H3GGKBBXX:5:1108:10023:21465,J00121:27:H3GGKBBXX:5:1216:9455:4303,J00121:27:H3GGKBBXX:5:1106:22506:28885,J00121:27:H3GGKBBXX:5:1215:22039:34582,J00121:27:H3GGKBBXX:5:2112:16660:28745,J00121:27:H3GGKBBXX:5:1225:23246:23768,J00121:27:H3GGKBBXX:5:1122:9506:46944,J00121:27:H3GGKBBXX:5:1107:27823:17878,J00121:27:H3GGKBBXX:5:1203:19055:19882,J00121:27:H3GGKBBXX:5:2208:28777:48579,J00121:27:H3GGKBBXX:5:1201:24139:34389,J00121:27:H3GGKBBXX:5:1223:22668:18968,J00121:27:H3GGKBBXX:5:2124:11576:32842,J00121:27:H3GGKBBXX:5:2126:18507:23505,J00121:27:H3GGKBBXX:5:2225:21968:9033,J00121:27:H3GGKBBXX:5:2207:17980:3424,J00121:27:H3GGKBBXX:5:1206:20943:11020,J00121:27:H3GGKBBXX:5:1117:28097:33264,J00121:27:H3GGKBBXX:5:1125:13839:12919,J00121:27:H3GGKBBXX:5:2217:28128:46293,J00121:27:H3GGKBBXX:5:1127:24830:9104;sequence=TATAGTTCTTGCAAAAAAGATTTTACTAGAACTTTTACTTTAGAATAACCTGAGACTTATAATATCAATCTAATAATAATCATATTTATATGTCATTTCAATTTTATAATAACAAAATATGCATTCATCTATTCTAAAAACATATTTTTATGTTGGTTA;start=258856;subtype=IES;support_ref=24;support_variant=31;type=IES;
scaffold51_86_with_IES	MILORD	internal_eliminated_sequence	258856	259003	.	.	.	ID=MILORD.86.258856.259003;Name=MILORD.86.258856.259003;bounded_by_ta=TRUE;common_boundary=LEFT;end=259003;ies_id=IESPGM.PTET51.1.86.242489;ies_left_dist=0;ies_min_dist=0;ies_right_dist=11;junction_seq=caatttcaattattcTAtgttggttatatcta;read_names=J00121:27:H3GGKBBXX:5:1115:11982:11390;sequence=TATAGTTCTTGCAAAAAAGATTTTACTAGAACTTTTACTTTAGAATAACCTGAGACTTATAATATCAATCTAATAATAATCATATTTATATGTCATTTCAATTTTATAATAACAAAATATGCATTCATCTATTCTAAAAACATATTTT;start=258856;subtype=PARTIAL_INTERNAL;support_ref=12;support_variant=1;type=ALTERNATIVE;
scaffold51_86_with_IES	MILORD	internal_eliminated_sequence	261400	261448	.	.	.	ID=MILORD.86.261400.261448;Name=MILORD.86.261400.261448;bounded_by_ta=TRUE;common_boundary=Both;end=261448;ies_id=IESPGM.PTET51.1.86.244874;ies_left_dist=0;ies_min_dist=0;ies_right_dist=0;junction_seq=agatataatttaacaTAatttaaaattgggtt;read_names=J00121:27:H3GGKBBXX:5:1104:18720:34178,J00121:27:H3GGKBBXX:5:1111:17513:18792,J00121:27:H3GGKBBXX:5:1203:17279:3793,J00121:27:H3GGKBBXX:5:1103:7527:47208,J00121:27:H3GGKBBXX:5:2108:26808:35919,J00121:27:H3GGKBBXX:5:2212:5994:24859,J00121:27:H3GGKBBXX:5:2205:15128:42337,J00121:27:H3GGKBBXX:5:1126:9607:12937,J00121:27:H3GGKBBXX:5:1203:23794:34213,J00121:27:H3GGKBBXX:5:2111:22698:8822,J00121:27:H3GGKBBXX:5:1116:21115:16383,J00121:27:H3GGKBBXX:5:1112:21257:8963,J00121:27:H3GGKBBXX:5:1114:24830:5235,J00121:27:H3GGKBBXX:5:2122:26859:8752,J00121:27:H3GGKBBXX:5:2120:29224:28323,J00121:27:H3GGKBBXX:5:1215:27387:31294,J00121:27:H3GGKBBXX:5:2217:9435:38134,J00121:27:H3GGKBBXX:5:1221:2899:26142,J00121:27:H3GGKBBXX:5:2220:28534:26072,J00121:27:H3GGKBBXX:5:1214:19268:10897,J00121:27:H3GGKBBXX:5:1124:10855:41159,J00121:27:H3GGKBBXX:5:1125:17360:13851,J00121:27:H3GGKBBXX:5:2125:29904:8717,J00121:27:H3GGKBBXX:5:2103:11180:3705,J00121:27:H3GGKBBXX:5:1124:16062:33334,J00121:27:H3GGKBBXX:5:2123:29031:43286,J00121:27:H3GGKBBXX:5:1228:16041:33826,J00121:27:H3GGKBBXX:5:1104:25682:8822,J00121:27:H3GGKBBXX:5:2203:30452:17825,J00121:27:H3GGKBBXX:5:1106:29731:10598,J00121:27:H3GGKBBXX:5:2128:26534:47401,J00121:27:H3GGKBBXX:5:2206:22912:19777;sequence=TACAGTAAGTTCTAATACTAAAAGTATGGTAGTTAATTAGAATTGAGTG;start=261400;subtype=IES;support_ref=0;support_variant=32;type=IES;
scaffold51_86_with_IES	MILORD	internal_eliminated_sequence	261565	261709	.	.	.	ID=MILORD.86.261565.261709;Name=MILORD.86.261565.261709;bounded_by_ta=TRUE;common_boundary=RIGHT;end=261709;ies_id=IESPGM.PTET51.1.86.245048;ies_left_dist=58;ies_min_dist=0;ies_right_dist=0;junction_seq=aattgtaaattctatTAattgtcaagatcatc;read_names=J00121:27:H3GGKBBXX:5:2107:13829:38644;sequence=TATAATAATGATTCCATCAATTAAATGATATCCTATCTTTTTTATACCAAATAGCTAATACAGTGAAGCAAATGTAGCATTTCTGATTTCGATGATTTTATTAAACCAAAGATTTGTAATTATGAAATACTTCATCAACCAACTT;start=261565;subtype=PARTIAL_EXTERNAL;support_ref=29;support_variant=1;type=ALTERNATIVE;
scaffold51_86_with_IES	MILORD	internal_eliminated_sequence	261623	261709	.	.	.	ID=MILORD.86.261623.261709;Name=MILORD.86.261623.261709;bounded_by_ta=TRUE;common_boundary=Both;end=261709;ies_id=IESPGM.PTET51.1.86.245048;ies_left_dist=0;ies_min_dist=0;ies_right_dist=0;junction_seq=ataccaaatagctaaTAattgtcaagatcatc;read_names=J00121:27:H3GGKBBXX:5:2209:5375:8418,J00121:27:H3GGKBBXX:5:1105:23886:44359,J00121:27:H3GGKBBXX:5:2125:23683:47594,J00121:27:H3GGKBBXX:5:2221:6157:37343,J00121:27:H3GGKBBXX:5:1101:25915:33281,J00121:27:H3GGKBBXX:5:1112:14255:15188,J00121:27:H3GGKBBXX:5:1125:6553:48263,J00121:27:H3GGKBBXX:5:2228:14986:13324,J00121:27:H3GGKBBXX:5:1104:23551:35479,J00121:27:H3GGKBBXX:5:1105:18456:36605,J00121:27:H3GGKBBXX:5:1119:6370:28147,J00121:27:H3GGKBBXX:5:1121:5436:13482,J00121:27:H3GGKBBXX:5:2222:3985:22924,J00121:27:H3GGKBBXX:5:1116:15635:38609,J00121:27:H3GGKBBXX:5:1211:8887:22274,J00121:27:H3GGKBBXX:5:2221:6431:37114,J00121:27:H3GGKBBXX:5:2226:19634:39312,J00121:27:H3GGKBBXX:5:1211:8937:22256,J00121:27:H3GGKBBXX:5:1226:3062:29378,J00121:27:H3GGKBBXX:5:1204:7902:33826,J00121:27:H3GGKBBXX:5:1227:9201:40860,J00121:27:H3GGKBBXX:5:1211:26808:16858,J00121:27:H3GGKBBXX:5:2106:23703:12146,J00121:27:H3GGKBBXX:5:1221:8349:40227,J00121:27:H3GGKBBXX:5:2227:18182:7855,J00121:27:H3GGKBBXX:5:1110:23673:17087,J00121:27:H3GGKBBXX:5:2203:26423:13201,J00121:27:H3GGKBBXX:5:2213:6654:33457,J00121:27:H3GGKBBXX:5:1105:7131:15574,J00121:27:H3GGKBBXX:5:2120:14103:8488,J00121:27:H3GGKBBXX:5:2217:22495:3547,J00121:27:H3GGKBBXX:5:1207:12926:39154,J00121:27:H3GGKBBXX:5:1121:7791:14854,J00121:27:H3GGKBBXX:5:1220:28006:19003,J00121:27:H3GGKBBXX:5:2211:18406:48227,J00121:27:H3GGKBBXX:5:2107:21044:47489,J00121:27:H3GGKBBXX:5:2123:29041:31804;sequence=TACAGTGAAGCAAATGTAGCATTTCTGATTTCGATGATTTTATTAAACCAAAGATTTGTAATTATGAAATACTTCATCAACCAACTT;start=261623;subtype=IES;support_ref=14;support_variant=37;type=IES;
scaffold51_86_with_IES	MILORD	internal_eliminated_sequence	263412	263438	.	.	.	ID=MILORD.86.263412.263438;Name=MILORD.86.263412.263438;bounded_by_ta=TRUE;common_boundary=None;end=263438;ies_id=IESPGM.PTET51.1.86.248049;ies_left_dist=1299;ies_min_dist=1299;ies_right_dist=1388;junction_seq=ataactatatggatgTActgttaataaataaa;read_names=J00121:27:H3GGKBBXX:5:2228:10368:8523;sequence=TAAGGAAAAACAACTATTATCCCATTA;start=263412;subtype=MAC;support_ref=95;support_variant=1;type=CRYPTIC;
scaffold51_86_with_IES	MILORD	internal_eliminated_sequence	264486	264826	.	.	.	ID=MILORD.86.264486.264826;Name=MILORD.86.264486.264826;bounded_by_ta=TRUE;common_boundary=RIGHT;end=264826;ies_id=IESPGM.PTET51.1.86.248049;ies_left_dist=225;ies_min_dist=0;ies_right_dist=0;junction_seq=tcaattttggacagaTAatatggtactttaat;read_names=J00121:27:H3GGKBBXX:5:2113:30178:28956;sequence=TACAGAAGTATTACTGAAAAAAAAGATTTATTGGTAAAATATAGCTACGCTTAATAAATTAAAAATTATTACCTTTTCCTTTTCCCCAGGAAAAAGTAAAAAATAATTATTGGTGCAAACAATTACTTAAAATAAACGGATAGCTGATCAATCAATACATACCTTATTATTCAAATTTATATTCCCTTTCAGCTAATAAAATTAGGATGATGATTGTAATATTGATACTGTTGATTAGTTGTGAATTATTAAATATTTTATTCCTAATAATTTATTTCTTATTATTAAGATTAATATACAAATATGCTTAGTTAAAATATAAAACAATATTAGTATAGCTG;start=264486;subtype=PARTIAL_EXTERNAL;support_ref=100;support_variant=1;type=ALTERNATIVE;
scaffold51_86_with_IES	MILORD	internal_eliminated_sequence	264702	264834	.	.	.	ID=MILORD.86.264702.264834;Name=MILORD.86.264702.264834;bounded_by_ta=TRUE;common_boundary=None;end=264834;ies_id=IESPGM.PTET51.1.86.248049;ies_left_dist=9;ies_min_dist=8;ies_right_dist=-8;junction_seq=ttaggatgatgattgTActttaatatatataa;read_names=J00121:27:H3GGKBBXX:5:1112:14935:47067;sequence=TAATATTGATACTGTTGATTAGTTGTGAATTATTAAATATTTTATTCCTAATAATTTATTTCTTATTATTAAGATTAATATACAAATATGCTTAGTTAAAATATAAAACAATATTAGTATAGCTGTAATATGG;start=264702;subtype=EXTERNAL;support_ref=11;support_variant=1;type=ALTERNATIVE;
scaffold51_86_with_IES	MILORD	internal_eliminated_sequence	264705	264820	.	.	.	ID=MILORD.86.264705.264820;Name=MILORD.86.264705.264820;bounded_by_ta=TRUE;common_boundary=None;end=264820;ies_id=IESPGM.PTET51.1.86.248049;ies_left_dist=6;ies_min_dist=6;ies_right_dist=6;junction_seq=ggatgatgattgtaaTAgctgtaatatggtac;read_names=J00121:27:H3GGKBBXX:5:2201:22993:48333;sequence=TATTGATACTGTTGATTAGTTGTGAATTATTAAATATTTTATTCCTAATAATTTATTTCTTATTATTAAGATTAATATACAAATATGCTTAGTTAAAATATAAAACAATATTAGTA;start=264705;subtype=OVERLAPPING;support_ref=7;support_variant=1;type=ALTERNATIVE;
scaffold51_86_with_IES	MILORD	internal_eliminated_sequence	264711	264834	.	.	.	ID=MILORD.86.264711.264834;Name=MILORD.86.264711.264834;bounded_by_ta=TRUE;common_boundary=LEFT;end=264834;ies_id=IESPGM.PTET51.1.86.248049;ies_left_dist=0;ies_min_dist=0;ies_right_dist=-8;junction_seq=tgattgtaatattgaTActttaatatatataa;read_names=J00121:27:H3GGKBBXX:5:2210:7557:47331,J00121:27:H3GGKBBXX:5:2110:7760:31083,J00121:27:H3GGKBBXX:5:1207:13393:29624,J00121:27:H3GGKBBXX:5:2213:16173:18616;sequence=TACTGTTGATTAGTTGTGAATTATTAAATATTTTATTCCTAATAATTTATTTCTTATTATTAAGATTAATATACAAATATGCTTAGTTAAAATATAAAACAATATTAGTATAGCTGTAATATGG;start=264711;subtype=PARTIAL_EXTERNAL;support_ref=2;support_variant=4;type=ALTERNATIVE;
scaffold51_86_with_IES	MILORD	internal_eliminated_sequence	264711	264829	.	.	.	ID=MILORD.86.264711.264829;Name=MILORD.86.264711.264829;bounded_by_ta=TRUE;common_boundary=LEFT;end=264829;ies_id=IESPGM.PTET51.1.86.248049;ies_left_dist=0;ies_min_dist=0;ies_right_dist=-3;junction_seq=tgattgtaatattgaTAtggtactttaatata;read_names=J00121:27:H3GGKBBXX:5:2103:23064:4251,J00121:27:H3GGKBBXX:5:2111:30685:30714;sequence=TACTGTTGATTAGTTGTGAATTATTAAATATTTTATTCCTAATAATTTATTTCTTATTATTAAGATTAATATACAAATATGCTTAGTTAAAATATAAAACAATATTAGTATAGCTGTAA;start=264711;subtype=PARTIAL_EXTERNAL;support_ref=4;support_variant=2;type=ALTERNATIVE;
scaffold51_86_with_IES	MILORD	internal_eliminated_sequence	264711	264839	.	.	.	ID=MILORD.86.264711.264839;Name=MILORD.86.264711.264839;bounded_by_ta=TRUE;common_boundary=LEFT;end=264839;ies_id=IESPGM.PTET51.1.86.248049;ies_left_dist=0;ies_min_dist=0;ies_right_dist=-13;junction_seq=tgattgtaatattgaTAatatatataaagcaa;read_names=J00121:27:H3GGKBBXX:5:1207:19796:20533;sequence=TACTGTTGATTAGTTGTGAATTATTAAATATTTTATTCCTAATAATTTATTTCTTATTATTAAGATTAATATACAAATATGCTTAGTTAAAATATAAAACAATATTAGTATAGCTGTAATATGGTACTT;start=264711;subtype=PARTIAL_EXTERNAL;support_ref=2;support_variant=1;type=ALTERNATIVE;
scaffold51_86_with_IES	MILORD	internal_eliminated_sequence	264711	264826	.	.	.	ID=MILORD.86.264711.264826;Name=MILORD.86.264711.264826;bounded_by_ta=TRUE;common_boundary=Both;end=264826;ies_id=IESPGM.PTET51.1.86.248049;ies_left_dist=0;ies_min_dist=0;ies_right_dist=0;junction_seq=tgattgtaatattgaTAatatggtactttaat;read_names=J00121:27:H3GGKBBXX:5:2205:19573:36007,J00121:27:H3GGKBBXX:5:1210:25296:10827,J00121:27:H3GGKBBXX:5:1207:2909:23206,J00121:27:H3GGKBBXX:5:1125:5172:3776,J00121:27:H3GGKBBXX:5:2112:29599:38785,J00121:27:H3GGKBBXX:5:2206:25033:13711,J00121:27:H3GGKBBXX:5:1122:9709:33510,J00121:27:H3GGKBBXX:5:1221:25205:38732,J00121:27:H3GGKBBXX:5:1108:13941:36165,J00121:27:H3GGKBBXX:5:1107:20172:30855,J00121:27:H3GGKBBXX:5:1105:8440:41757,J00121:27:H3GGKBBXX:5:1203:4838:45291,J00121:27:H3GGKBBXX:5:1121:1986:31031,J00121:27:H3GGKBBXX:5:1227:19086:17227,J00121:27:H3GGKBBXX:5:1208:8927:25052;sequence=TACTGTTGATTAGTTGTGAATTATTAAATATTTTATTCCTAATAATTTATTTCTTATTATTAAGATTAATATACAAATATGCTTAGTTAAAATATAAAACAATATTAGTATAGCTG;start=264711;subtype=IES;support_ref=4;support_variant=15;type=IES;
scaffold51_86_with_IES	MILORD	internal_eliminated_sequence	265311	265491	.	.	.	ID=MILORD.86.265311.265491;Name=MILORD.86.265311.265491;bounded_by_ta=TRUE;common_boundary=RIGHT;end=265491;ies_id=IESPGM.PTET51.1.86.248636;ies_left_dist=103;ies_min_dist=0;ies_right_dist=0;junction_seq=tccaattataaaactTAtctatatctatatta;read_names=J00121:27:H3GGKBBXX:5:1111:13667:37660;sequence=TATATAAATGCATTGAATATATTTTTGAACAATGTTGATTGTTAATTTACCTAAATCATAAAATTTGAAGGTTCTGAATAGAAAAATTATACATTCTCACTGCTATACTCAAACCCTGAATTCTTATTATTATAATAATTTTGATTTACTTTACAAAATCAATTAATACATAGATTGATTG;start=265311;subtype=PARTIAL_EXTERNAL;support_ref=83;support_variant=1;type=ALTERNATIVE;
scaffold51_86_with_IES	MILORD	internal_eliminated_sequence	265414	265501	.	.	.	ID=MILORD.86.265414.265501;Name=MILORD.86.265414.265501;bounded_by_ta=TRUE;common_boundary=LEFT;end=265501;ies_id=IESPGM.PTET51.1.86.248636;ies_left_dist=0;ies_min_dist=0;ies_right_dist=-10;junction_seq=atacattctcactgcTAtattaacatcttcat;read_names=J00121:27:H3GGKBBXX:5:1116:18142:17561;sequence=TATACTCAAACCCTGAATTCTTATTATTATAATAATTTTGATTTACTTTACAAAATCAATTAATACATAGATTGATTGTATCTATATC;start=265414;subtype=PARTIAL_EXTERNAL;support_ref=5;support_variant=1;type=ALTERNATIVE;
scaffold51_86_with_IES	MILORD	internal_eliminated_sequence	265414	265491	.	.	.	ID=MILORD.86.265414.265491;Name=MILORD.86.265414.265491;bounded_by_ta=TRUE;common_boundary=Both;end=265491;ies_id=IESPGM.PTET51.1.86.248636;ies_left_dist=0;ies_min_dist=0;ies_right_dist=0;junction_seq=atacattctcactgcTAtctatatctatatta;read_names=J00121:27:H3GGKBBXX:5:1125:3407:19425,J00121:27:H3GGKBBXX:5:1208:8430:34495,J00121:27:H3GGKBBXX:5:2228:28757:20093,J00121:27:H3GGKBBXX:5:2107:16549:36183,J00121:27:H3GGKBBXX:5:1225:25053:9561,J00121:27:H3GGKBBXX:5:1222:4300:8453,J00121:27:H3GGKBBXX:5:2104:12611:19408,J00121:27:H3GGKBBXX:5:1121:27468:24542,J00121:27:H3GGKBBXX:5:1213:12073:31347,J00121:27:H3GGKBBXX:5:1216:29041:46293,J00121:27:H3GGKBBXX:5:1227:21542:21553,J00121:27:H3GGKBBXX:5:1209:22364:36200,J00121:27:H3GGKBBXX:5:1107:12012:3072,J00121:27:H3GGKBBXX:5:2120:21237:26160,J00121:27:H3GGKBBXX:5:1227:26118:46188,J00121:27:H3GGKBBXX:5:2216:8917:28551,J00121:27:H3GGKBBXX:5:1114:26179:1420,J00121:27:H3GGKBBXX:5:2101:14225:28428,J00121:27:H3GGKBBXX:5:1110:18578:6431,J00121:27:H3GGKBBXX:5:1118:9039:45361,J00121:27:H3GGKBBXX:5:2126:27661:36165,J00121:27:H3GGKBBXX:5:2101:16437:13412,J00121:27:H3GGKBBXX:5:1126:31558:14115,J00121:27:H3GGKBBXX:5:1228:23815:17051,J00121:27:H3GGKBBXX:5:1117:12286:20568,J00121:27:H3GGKBBXX:5:1207:22049:4251,J00121:27:H3GGKBBXX:5:1120:9962:18370,J00121:27:H3GGKBBXX:5:1119:17036:24718,J00121:27:H3GGKBBXX:5:1204:24647:27145,J00121:27:H3GGKBBXX:5:1215:17807:3301,J00121:27:H3GGKBBXX:5:1226:15108:37413,J00121:27:H3GGKBBXX:5:1113:6766:40438,J00121:27:H3GGKBBXX:5:2104:13342:3266,J00121:27:H3GGKBBXX:5:2101:6035:35936,J00121:27:H3GGKBBXX:5:2113:12865:24841;sequence=TATACTCAAACCCTGAATTCTTATTATTATAATAATTTTGATTTACTTTACAAAATCAATTAATACATAGATTGATTG;start=265414;subtype=IES;support_ref=10;support_variant=35;type=IES;
scaffold51_86_with_IES	MILORD	internal_eliminated_sequence	265414	265480	.	.	.	ID=MILORD.86.265414.265480;Name=MILORD.86.265414.265480;bounded_by_ta=TRUE;common_boundary=LEFT;end=265480;ies_id=IESPGM.PTET51.1.86.248636;ies_left_dist=0;ies_min_dist=0;ies_right_dist=11;junction_seq=atacattctcactgcTAgattgattgtatcta;read_names=J00121:27:H3GGKBBXX:5:2205:11738:43955,J00121:27:H3GGKBBXX:5:2205:23865:30538;sequence=TATACTCAAACCCTGAATTCTTATTATTATAATAATTTTGATTTACTTTACAAAATCAATTAATACA;start=265414;subtype=PARTIAL_INTERNAL;support_ref=10;support_variant=2;type=ALTERNATIVE;
scaffold51_86_with_IES	MILORD	internal_eliminated_sequence	266029	266088	.	.	.	ID=MILORD.86.266029.266088;Name=MILORD.86.266029.266088;bounded_by_ta=TRUE;common_boundary=LEFT;end=266088;ies_id=IESPGM.PTET51.1.86.249173;ies_left_dist=0;ies_min_dist=0;ies_right_dist=-15;junction_seq=ttataagcaatctaaTAcccattcttatcttg;read_names=J00121:27:H3GGKBBXX:5:1102:28128:44253;sequence=TATACTGAAAATAATCTAGTTTAAATTTTTTAAGTAAAGTAACTATAGTATGATATTAGA;start=266029;subtype=PARTIAL_EXTERNAL;support_ref=1;support_variant=1;type=ALTERNATIVE;
scaffold51_86_with_IES	MILORD	internal_eliminated_sequence	266029	266073	.	.	.	ID=MILORD.86.266029.266073;Name=MILORD.86.266029.266073;bounded_by_ta=TRUE;common_boundary=Both;end=266073;ies_id=IESPGM.PTET51.1.86.249173;ies_left_dist=0;ies_min_dist=0;ies_right_dist=0;junction_seq=ttataagcaatctaaTAgtatgatattagata;read_names=J00121:27:H3GGKBBXX:5:1211:7009:16981,J00121:27:H3GGKBBXX:5:2218:23419:13306,J00121:27:H3GGKBBXX:5:1225:10521:46416,J00121:27:H3GGKBBXX:5:1227:12794:30099,J00121:27:H3GGKBBXX:5:1209:31365:39945,J00121:27:H3GGKBBXX:5:2206:17462:38609,J00121:27:H3GGKBBXX:5:1116:2808:23628,J00121:27:H3GGKBBXX:5:2219:1347:2352,J00121:27:H3GGKBBXX:5:1105:13230:37642,J00121:27:H3GGKBBXX:5:1224:25246:21500,J00121:27:H3GGKBBXX:5:1216:1397:8594,J00121:27:H3GGKBBXX:5:2207:25784:44588,J00121:27:H3GGKBBXX:5:1105:21907:32173,J00121:27:H3GGKBBXX:5:1113:25763:30837,J00121:27:H3GGKBBXX:5:2114:17797:1173,J00121:27:H3GGKBBXX:5:2223:26200:45062,J00121:27:H3GGKBBXX:5:2219:3985:11214,J00121:27:H3GGKBBXX:5:2202:31781:17175,J00121:27:H3GGKBBXX:5:2211:14834:46223,J00121:27:H3GGKBBXX:5:1210:7912:29167;sequence=TATACTGAAAATAATCTAGTTTAAATTTTTTAAGTAAAGTAACTA;start=266029;subtype=IES;support_ref=2;support_variant=20;type=IES;
scaffold51_86_with_IES	MILORD	internal_eliminated_sequence	266029	266084	.	.	.	ID=MILORD.86.266029.266084;Name=MILORD.86.266029.266084;bounded_by_ta=TRUE;common_boundary=LEFT;end=266084;ies_id=IESPGM.PTET51.1.86.249173;ies_left_dist=0;ies_min_dist=0;ies_right_dist=-11;junction_seq=ttataagcaatctaaTAgatacccattcttat;read_names=J00121:27:H3GGKBBXX:5:2208:5457:5886;sequence=TATACTGAAAATAATCTAGTTTAAATTTTTTAAGTAAAGTAACTATAGTATGATAT;start=266029;subtype=PARTIAL_EXTERNAL;support_ref=1;support_variant=1;type=ALTERNATIVE;
scaffold51_86_with_IES	MILORD	internal_eliminated_sequence	266029	266081	.	.	.	ID=MILORD.86.266029.266081;Name=MILORD.86.266029.266081;bounded_by_ta=TRUE;common_boundary=LEFT;end=266081;ies_id=IESPGM.PTET51.1.86.249173;ies_left_dist=0;ies_min_dist=0;ies_right_dist=-8;junction_seq=ttataagcaatctaaTAttagatacccattct;read_names=J00121:27:H3GGKBBXX:5:1216:26575:15504,J00121:27:H3GGKBBXX:5:2228:1935:46662,J00121:27:H3GGKBBXX:5:2228:10845:8365;sequence=TATACTGAAAATAATCTAGTTTAAATTTTTTAAGTAAAGTAACTATAGTATGA;start=266029;subtype=PARTIAL_EXTERNAL;support_ref=1;support_variant=3;type=ALTERNATIVE;
scaffold51_86_with_IES	MILORD	internal_eliminated_sequence	266031	266073	.	.	.	ID=MILORD.86.266031.266073;Name=MILORD.86.266031.266073;bounded_by_ta=TRUE;common_boundary=RIGHT;end=266073;ies_id=IESPGM.PTET51.1.86.249173;ies_left_dist=-2;ies_min_dist=0;ies_right_dist=0;junction_seq=ataagcaatctaataTAgtatgatattagata;read_names=J00121:27:H3GGKBBXX:5:2128:32563:18704;sequence=TACTGAAAATAATCTAGTTTAAATTTTTTAAGTAAAGTAACTA;start=266031;subtype=PARTIAL_INTERNAL;support_ref=0;support_variant=1;type=ALTERNATIVE;
scaffold51_86_with_IES	MILORD	internal_eliminated_sequence	266031	266084	.	.	.	ID=MILORD.86.266031.266084;Name=MILORD.86.266031.266084;bounded_by_ta=TRUE;common_boundary=None;end=266084;ies_id=IESPGM.PTET51.1.86.249173;ies_left_dist=-2;ies_min_dist=2;ies_right_dist=-11;junction_seq=ataagcaatctaataTAgatacccattcttat;read_names=J00121:27:H3GGKBBXX:5:2219:30492:10335;sequence=TACTGAAAATAATCTAGTTTAAATTTTTTAAGTAAAGTAACTATAGTATGATAT;start=266031;subtype=OVERLAPPING;support_ref=0;support_variant=1;type=ALTERNATIVE;
scaffold51_86_with_IES	MILORD	internal_eliminated_sequence	270051	270077	.	.	.	ID=MILORD.86.270051.270077;Name=MILORD.86.270051.270077;bounded_by_ta=TRUE;common_boundary=Both;end=270077;ies_id=IESPGM.PTET51.1.86.253150;ies_left_dist=0;ies_min_dist=0;ies_right_dist=0;junction_seq=ttttgacaagacttgTActttgaccattccac;read_names=J00121:27:H3GGKBBXX:5:2106:6228:36868,J00121:27:H3GGKBBXX:5:2115:8298:41405,J00121:27:H3GGKBBXX:5:1104:9191:34407,J00121:27:H3GGKBBXX:5:2116:10531:19144,J00121:27:H3GGKBBXX:5:2211:17056:5974,J00121:27:H3GGKBBXX:5:2102:26930:16612,J00121:27:H3GGKBBXX:5:2215:4584:37361,J00121:27:H3GGKBBXX:5:2106:26068:34952,J00121:27:H3GGKBBXX:5:1116:2818:17561,J00121:27:H3GGKBBXX:5:1110:25662:9631,J00121:27:H3GGKBBXX:5:1117:21430:1455,J00121:27:H3GGKBBXX:5:1123:7628:27725,J00121:27:H3GGKBBXX:5:2108:12743:45062,J00121:27:H3GGKBBXX:5:1223:5852:40649,J00121:27:H3GGKBBXX:5:1111:3336:23628,J00121:27:H3GGKBBXX:5:1228:27326:12198,J00121:27:H3GGKBBXX:5:2215:24525:44271,J00121:27:H3GGKBBXX:5:2110:24819:17034,J00121:27:H3GGKBBXX:5:2102:19116:22133,J00121:27:H3GGKBBXX:5:2227:15067:39453,J00121:27:H3GGKBBXX:5:1217:26392:13464,J00121:27:H3GGKBBXX:5:2209:5792:46346,J00121:27:H3GGKBBXX:5:1217:1123:14027,J00121:27:H3GGKBBXX:5:2206:6411:33914,J00121:27:H3GGKBBXX:5:2207:28026:2158,J00121:27:H3GGKBBXX:5:2109:10815:16471,J00121:27:H3GGKBBXX:5:1117:15189:11319,J00121:27:H3GGKBBXX:5:2223:16741:43550,J00121:27:H3GGKBBXX:5:1222:30208:27778,J00121:27:H3GGKBBXX:5:1220:24129:29448,J00121:27:H3GGKBBXX:5:1106:19573:35831,J00121:27:H3GGKBBXX:5:2222:5223:23135,J00121:27:H3GGKBBXX:5:2114:3275:11143,J00121:27:H3GGKBBXX:5:2120:17929:28516,J00121:27:H3GGKBBXX:5:2202:27164:33264,J00121:27:H3GGKBBXX:5:1211:25317:27356,J00121:27:H3GGKBBXX:5:2209:18680:47120,J00121:27:H3GGKBBXX:5:1118:4909:21782,J00121:27:H3GGKBBXX:5:2226:19583:3530,J00121:27:H3GGKBBXX:5:2226:29620:37730,J00121:27:H3GGKBBXX:5:2209:6512:5780,J00121:27:H3GGKBBXX:5:1103:3671:19777,J00121:27:H3GGKBBXX:5:2202:8816:34284,J00121:27:H3GGKBBXX:5:2115:19908:5323,J00121:27:H3GGKBBXX:5:1127:27955:33826,J00121:27:H3GGKBBXX:5:1117:26271:10194,J00121:27:H3GGKBBXX:5:2223:10236:35339,J00121:27:H3GGKBBXX:5:1118:20659:38873,J00121:27:H3GGKBBXX:5:2106:26971:45379,J00121:27:H3GGKBBXX:5:2228:26453:44693,J00121:27:H3GGKBBXX:5:2122:20121:11460,J00121:27:H3GGKBBXX:5:2219:2585:15152,J00121:27:H3GGKBBXX:5:1109:25773:7855,J00121:27:H3GGKBBXX:5:2210:6979:22731,J00121:27:H3GGKBBXX:5:2126:6563:8013,J00121:27:H3GGKBBXX:5:2113:15625:3283,J00121:27:H3GGKBBXX:5:1203:28209:32226,J00121:27:H3GGKBBXX:5:1104:26210:48702,J00121:27:H3GGKBBXX:5:1223:1996:10651,J00121:27:H3GGKBBXX:5:2228:18964:2141,J00121:27:H3GGKBBXX:5:2211:22851:29835,J00121:27:H3GGKBBXX:5:2206:22313:46803,J00121:27:H3GGKBBXX:5:2227:11201:32261,J00121:27:H3GGKBBXX:5:2124:8917:45010,J00121:27:H3GGKBBXX:5:2108:21511:16295,J00121:27:H3GGKBBXX:5:1125:23104:30274,J00121:27:H3GGKBBXX:5:1225:15615:20920,J00121:27:H3GGKBBXX:5:2126:25723:16313,J00121:27:H3GGKBBXX:5:2227:30340:44464;sequence=TACAGTTAGAATGTTAAGGTTAGACTA;start=270051;subtype=IES;support_ref=0;support_variant=69;type=IES;
scaffold51_86_with_IES	MILORD	internal_eliminated_sequence	270702	270768	.	.	.	ID=MILORD.86.270702.270768;Name=MILORD.86.270702.270768;bounded_by_ta=TRUE;common_boundary=Both;end=270768;ies_id=IESPGM.PTET51.1.86.253774;ies_left_dist=0;ies_min_dist=0;ies_right_dist=0;junction_seq=gagacaggatgatttTAtaagtaatgagaaag;read_names=J00121:27:H3GGKBBXX:5:2211:30391:9174,J00121:27:H3GGKBBXX:5:1119:7527:7539,J00121:27:H3GGKBBXX:5:1123:26910:37501,J00121:27:H3GGKBBXX:5:2113:9577:48931,J00121:27:H3GGKBBXX:5:1216:8501:15557,J00121:27:H3GGKBBXX:5:1102:18842:21799,J00121:27:H3GGKBBXX:5:1124:14245:47805,J00121:27:H3GGKBBXX:5:2227:30482:20902,J00121:27:H3GGKBBXX:5:2227:30431:20955,J00121:27:H3GGKBBXX:5:1107:24190:33914,J00121:27:H3GGKBBXX:5:1209:22922:4180,J00121:27:H3GGKBBXX:5:2227:30959:34811,J00121:27:H3GGKBBXX:5:2215:14418:36780;sequence=TACAGATCATTTTATTTATTATTTACAAGCTACATTATTTTGATAATAGAATCCCCACATTCAATTG;start=270702;subtype=IES;support_ref=90;support_variant=13;type=IES;
scaffold51_86_with_IES	MILORD	internal_eliminated_sequence	271012	271098	.	.	.	ID=MILORD.86.271012.271098;Name=MILORD.86.271012.271098;bounded_by_ta=TRUE;common_boundary=RIGHT;end=271098;ies_id=IESPGM.PTET51.1.86.254028;ies_left_dist=11;ies_min_dist=0;ies_right_dist=0;junction_seq=gtacattatagaaatTAttggaaatcccagta;read_names=J00121:27:H3GGKBBXX:5:1108:7090:39910,J00121:27:H3GGKBBXX:5:1223:18375:35972,J00121:27:H3GGKBBXX:5:2209:30736:44060;sequence=TAAAGAGAATCTACAGTATCATTATTGATTTATATCTAAGCATAATGCTAAAAGTATTAAAATTACAAAAGCAATAGTTAAGAACTG;start=271012;subtype=PARTIAL_EXTERNAL;support_ref=16;support_variant=3;type=ALTERNATIVE;
scaffold51_86_with_IES	MILORD	internal_eliminated_sequence	271023	271098	.	.	.	ID=MILORD.86.271023.271098;Name=MILORD.86.271023.271098;bounded_by_ta=TRUE;common_boundary=Both;end=271098;ies_id=IESPGM.PTET51.1.86.254028;ies_left_dist=0;ies_min_dist=0;ies_right_dist=0;junction_seq=aaattaaagagaatcTAttggaaatcccagta;read_names=J00121:27:H3GGKBBXX:5:2118:10744:24718,J00121:27:H3GGKBBXX:5:2109:15645:24911,J00121:27:H3GGKBBXX:5:1219:23622:4374,J00121:27:H3GGKBBXX:5:2223:11150:36956,J00121:27:H3GGKBBXX:5:1128:23531:31998,J00121:27:H3GGKBBXX:5:1120:11779:39523,J00121:27:H3GGKBBXX:5:1110:10632:3635,J00121:27:H3GGKBBXX:5:1103:5183:39664,J00121:27:H3GGKBBXX:5:1216:21156:34565,J00121:27:H3GGKBBXX:5:1101:13809:25703,J00121:27:H3GGKBBXX:5:1205:15818:25949,J00121:27:H3GGKBBXX:5:1209:16021:45889,J00121:27:H3GGKBBXX:5:1224:22841:1648,J00121:27:H3GGKBBXX:5:1219:11617:47753,J00121:27:H3GGKBBXX:5:2221:5751:20990,J00121:27:H3GGKBBXX:5:1128:23460:31945,J00121:27:H3GGKBBXX:5:2118:18883:44728,J00121:27:H3GGKBBXX:5:1128:23358:31664,J00121:27:H3GGKBBXX:5:1221:28625:36253,J00121:27:H3GGKBBXX:5:1206:24698:33985,J00121:27:H3GGKBBXX:5:2206:20435:25931,J00121:27:H3GGKBBXX:5:2116:27641:22450,J00121:27:H3GGKBBXX:5:1225:9770:36710,J00121:27:H3GGKBBXX:5:1124:1905:24525,J00121:27:H3GGKBBXX:5:2104:12956:20885,J00121:27:H3GGKBBXX:5:2205:25956:43058,J00121:27:H3GGKBBXX:5:2110:20415:47348,J00121:27:H3GGKBBXX:5:1128:6066:19285,J00121:27:H3GGKBBXX:5:1128:29376:16770,J00121:27:H3GGKBBXX:5:1122:9414:43585,J00121:27:H3GGKBBXX:5:1217:4706:39330,J00121:27:H3GGKBBXX:5:2207:24840:12075,J00121:27:H3GGKBBXX:5:2124:2351:28885,J00121:27:H3GGKBBXX:5:1110:3762:16313,J00121:27:H3GGKBBXX:5:2208:15889:11548,J00121:27:H3GGKBBXX:5:2228:10145:24630,J00121:27:H3GGKBBXX:5:2212:21176:32490,J00121:27:H3GGKBBXX:5:2105:26524:48755,J00121:27:H3GGKBBXX:5:2106:28189:26775,J00121:27:H3GGKBBXX:5:2115:26088:34424,J00121:27:H3GGKBBXX:5:2203:24079:7064,J00121:27:H3GGKBBXX:5:2224:21572:27373,J00121:27:H3GGKBBXX:5:2124:22830:16225,J00121:27:H3GGKBBXX:5:2211:20547:16102;sequence=TACAGTATCATTATTGATTTATATCTAAGCATAATGCTAAAAGTATTAAAATTACAAAAGCAATAGTTAAGAACTG;start=271023;subtype=IES;support_ref=6;support_variant=44;type=IES;
scaffold51_86_with_IES	MILORD	internal_eliminated_sequence	271034	271098	.	.	.	ID=MILORD.86.271034.271098;Name=MILORD.86.271034.271098;bounded_by_ta=TRUE;common_boundary=RIGHT;end=271098;ies_id=IESPGM.PTET51.1.86.254028;ies_left_dist=-11;ies_min_dist=0;ies_right_dist=0;junction_seq=aatctacagtatcatTAttggaaatcccagta;read_names=J00121:27:H3GGKBBXX:5:1104:17492:48544;sequence=TATTGATTTATATCTAAGCATAATGCTAAAAGTATTAAAATTACAAAAGCAATAGTTAAGAACTG;start=271034;subtype=PARTIAL_INTERNAL;support_ref=1;support_variant=1;type=ALTERNATIVE;
scaffold51_86_with_IES	MILORD	internal_eliminated_sequence	272886	272962	.	.	.	ID=MILORD.86.272886.272962;Name=MILORD.86.272886.272962;bounded_by_ta=TRUE;common_boundary=None;end=272962;ies_id=IESPGM.PTET51.1.86.255822;ies_left_dist=7;ies_min_dist=7;ies_right_dist=11;junction_seq=gttcaaagtgtttttTAataagaatgtactta;read_names=J00121:27:H3GGKBBXX:5:1104:18588:31664;sequence=TATATCATACAGAGAGTGGAAATTTTATCAAATTATTTTTATTATTATTAAAAATAGTAATAACTAAAAAATTAATG;start=272886;subtype=OVERLAPPING;support_ref=7;support_variant=1;type=ALTERNATIVE;
scaffold51_86_with_IES	MILORD	internal_eliminated_sequence	272888	272973	.	.	.	ID=MILORD.86.272888.272973;Name=MILORD.86.272888.272973;bounded_by_ta=TRUE;common_boundary=RIGHT;end=272973;ies_id=IESPGM.PTET51.1.86.255822;ies_left_dist=5;ies_min_dist=0;ies_right_dist=0;junction_seq=tcaaagtgttttttaTActtattattctgatt;read_names=J00121:27:H3GGKBBXX:5:1214:11738:34776,J00121:27:H3GGKBBXX:5:2211:10480:45643;sequence=TATCATACAGAGAGTGGAAATTTTATCAAATTATTTTTATTATTATTAAAAATAGTAATAACTAAAAAATTAATGTAATAAGAATG;start=272888;subtype=PARTIAL_EXTERNAL;support_ref=8;support_variant=2;type=ALTERNATIVE;
scaffold51_86_with_IES	MILORD	internal_eliminated_sequence	272893	272973	.	.	.	ID=MILORD.86.272893.272973;Name=MILORD.86.272893.272973;bounded_by_ta=TRUE;common_boundary=Both;end=272973;ies_id=IESPGM.PTET51.1.86.255822;ies_left_dist=0;ies_min_dist=0;ies_right_dist=0;junction_seq=gtgttttttatatcaTActtattattctgatt;read_names=J00121:27:H3GGKBBXX:5:2218:27326:41739,J00121:27:H3GGKBBXX:5:1214:11464:9332,J00121:27:H3GGKBBXX:5:2224:30573:35057,J00121:27:H3GGKBBXX:5:1114:3904:33826,J00121:27:H3GGKBBXX:5:1117:24738:45520,J00121:27:H3GGKBBXX:5:1216:10470:31382,J00121:27:H3GGKBBXX:5:1113:7233:15117,J00121:27:H3GGKBBXX:5:1123:24850:43040,J00121:27:H3GGKBBXX:5:2220:30502:39436,J00121:27:H3GGKBBXX:5:1228:9587:4251,J00121:27:H3GGKBBXX:5:1109:26859:27215,J00121:27:H3GGKBBXX:5:2205:14499:36464,J00121:27:H3GGKBBXX:5:1127:11799:5833,J00121:27:H3GGKBBXX:5:2113:9851:4426,J00121:27:H3GGKBBXX:5:1209:19451:20603,J00121:27:H3GGKBBXX:5:2209:26433:14519,J00121:27:H3GGKBBXX:5:2228:23571:41563,J00121:27:H3GGKBBXX:5:1226:20923:24841,J00121:27:H3GGKBBXX:5:2126:24779:44324,J00121:27:H3GGKBBXX:5:1103:4452:13675,J00121:27:H3GGKBBXX:5:1213:7476:34002,J00121:27:H3GGKBBXX:5:2208:7973:28745,J00121:27:H3GGKBBXX:5:1123:9973:43462,J00121:27:H3GGKBBXX:5:1125:20080:14097,J00121:27:H3GGKBBXX:5:2220:5680:31558,J00121:27:H3GGKBBXX:5:2225:28422:8646,J00121:27:H3GGKBBXX:5:1124:16914:22151,J00121:27:H3GGKBBXX:5:1210:5599:4303,J00121:27:H3GGKBBXX:5:1124:22546:15733,J00121:27:H3GGKBBXX:5:2207:30482:48333,J00121:27:H3GGKBBXX:5:2209:23399:47876,J00121:27:H3GGKBBXX:5:2115:3305:35813,J00121:27:H3GGKBBXX:5:2105:18517:9280,J00121:27:H3GGKBBXX:5:1203:4168:26758,J00121:27:H3GGKBBXX:5:2211:25164:18300,J00121:27:H3GGKBBXX:5:2213:5883:8840;sequence=TACAGAGAGTGGAAATTTTATCAAATTATTTTTATTATTATTAAAAATAGTAATAACTAAAAAATTAATGTAATAAGAATG;start=272893;subtype=IES;support_ref=2;support_variant=36;type=IES;
scaffold51_86_with_IES	MILORD	internal_eliminated_sequence	272893	272962	.	.	.	ID=MILORD.86.272893.272962;Name=MILORD.86.272893.272962;bounded_by_ta=TRUE;common_boundary=LEFT;end=272962;ies_id=IESPGM.PTET51.1.86.255822;ies_left_dist=0;ies_min_dist=0;ies_right_dist=11;junction_seq=gtgttttttatatcaTAataagaatgtactta;read_names=J00121:27:H3GGKBBXX:5:2108:23003:31365,J00121:27:H3GGKBBXX:5:1126:23043:37238,J00121:27:H3GGKBBXX:5:2202:3681:18318;sequence=TACAGAGAGTGGAAATTTTATCAAATTATTTTTATTATTATTAAAAATAGTAATAACTAAAAAATTAATG;start=272893;subtype=PARTIAL_INTERNAL;support_ref=2;support_variant=3;type=ALTERNATIVE;
scaffold51_86_with_IES	MILORD	internal_eliminated_sequence	276530	276606	.	.	.	ID=MILORD.86.276530.276606;Name=MILORD.86.276530.276606;bounded_by_ta=TRUE;common_boundary=Both;end=276606;ies_id=IESPGM.PTET51.1.86.259378;ies_left_dist=0;ies_min_dist=0;ies_right_dist=0;junction_seq=tatgagcaattgtaaTAacagtgcaatccttg;read_names=J00121:27:H3GGKBBXX:5:2120:12540:28463,J00121:27:H3GGKBBXX:5:2122:15605:38029,J00121:27:H3GGKBBXX:5:2104:15026:48737,J00121:27:H3GGKBBXX:5:2113:23368:25738,J00121:27:H3GGKBBXX:5:1204:13646:29501,J00121:27:H3GGKBBXX:5:2223:28940:33527,J00121:27:H3GGKBBXX:5:2124:20121:5306,J00121:27:H3GGKBBXX:5:2202:5578:22590,J00121:27:H3GGKBBXX:5:1209:24830:28727,J00121:27:H3GGKBBXX:5:2214:10795:21465,J00121:27:H3GGKBBXX:5:1215:13687:17016,J00121:27:H3GGKBBXX:5:1108:18578:40543,J00121:27:H3GGKBBXX:5:1225:4350:24261,J00121:27:H3GGKBBXX:5:2208:10358:8189,J00121:27:H3GGKBBXX:5:2225:27194:22239,J00121:27:H3GGKBBXX:5:1220:20273:32050,J00121:27:H3GGKBBXX:5:2206:23480:38803,J00121:27:H3GGKBBXX:5:2209:24647:13816,J00121:27:H3GGKBBXX:5:2103:5041:37800,J00121:27:H3GGKBBXX:5:1209:24444:28586,J00121:27:H3GGKBBXX:5:1104:15179:17632,J00121:27:H3GGKBBXX:5:2212:5365:5200,J00121:27:H3GGKBBXX:5:1125:24160:18177,J00121:27:H3GGKBBXX:5:1105:14915:19179,J00121:27:H3GGKBBXX:5:1122:29203:3881,J00121:27:H3GGKBBXX:5:1212:12926:14994,J00121:27:H3GGKBBXX:5:2228:13707:43040,J00121:27:H3GGKBBXX:5:1113:1468:38328,J00121:27:H3GGKBBXX:5:1109:15097:18722,J00121:27:H3GGKBBXX:5:1110:20862:37466,J00121:27:H3GGKBBXX:5:1105:10845:4321,J00121:27:H3GGKBBXX:5:1111:14103:26248,J00121:27:H3GGKBBXX:5:2213:31050:8805,J00121:27:H3GGKBBXX:5:1110:7496:3266,J00121:27:H3GGKBBXX:5:2103:18964:26406,J00121:27:H3GGKBBXX:5:2111:18091:3301,J00121:27:H3GGKBBXX:5:1128:4005:20041,J00121:27:H3GGKBBXX:5:1117:10307:16577,J00121:27:H3GGKBBXX:5:1115:12936:39453,J00121:27:H3GGKBBXX:5:2226:15219:9051,J00121:27:H3GGKBBXX:5:1221:23825:6062,J00121:27:H3GGKBBXX:5:2202:11576:43497,J00121:27:H3GGKBBXX:5:2211:26463:10915;sequence=TATAGTCTGTTCAACTCTCATTAGTTATTTTGAAAATCCTTTATTAAAAAAAACAAAGACTCACTTCAAATTTACCA;start=276530;subtype=IES;support_ref=26;support_variant=43;type=IES;
scaffold51_86_with_IES	MILORD	internal_eliminated_sequence	278381	278410	.	.	.	ID=MILORD.86.278381.278410;Name=MILORD.86.278381.278410;bounded_by_ta=TRUE;common_boundary=Both;end=278410;ies_id=IESPGM.PTET51.1.86.261152;ies_left_dist=0;ies_min_dist=0;ies_right_dist=0;junction_seq=tgatgttgatttttgTAtaacttttggaatat;read_names=J00121:27:H3GGKBBXX:5:1201:29051:9702,J00121:27:H3GGKBBXX:5:1208:15818:45924,J00121:27:H3GGKBBXX:5:1117:9729:16594,J00121:27:H3GGKBBXX:5:1127:20851:15926,J00121:27:H3GGKBBXX:5:1101:2514:25228,J00121:27:H3GGKBBXX:5:2118:3082:38345,J00121:27:H3GGKBBXX:5:1105:25012:29044,J00121:27:H3GGKBBXX:5:1207:17787:10159,J00121:27:H3GGKBBXX:5:1112:20466:27531,J00121:27:H3GGKBBXX:5:1122:24099:16946,J00121:27:H3GGKBBXX:5:2118:30949:23399,J00121:27:H3GGKBBXX:5:2208:15899:38398,J00121:27:H3GGKBBXX:5:2113:17695:25509,J00121:27:H3GGKBBXX:5:2223:17147:27654,J00121:27:H3GGKBBXX:5:1223:26027:42513,J00121:27:H3GGKBBXX:5:1108:21531:5921,J00121:27:H3GGKBBXX:5:2122:23429:39770,J00121:27:H3GGKBBXX:5:1116:15209:32947,J00121:27:H3GGKBBXX:5:2223:9151:25404,J00121:27:H3GGKBBXX:5:1219:5101:47928,J00121:27:H3GGKBBXX:5:2220:26768:34020,J00121:27:H3GGKBBXX:5:2202:17411:10880,J00121:27:H3GGKBBXX:5:2115:7852:42882,J00121:27:H3GGKBBXX:5:2108:24819:49142,J00121:27:H3GGKBBXX:5:1128:24170:31277,J00121:27:H3GGKBBXX:5:1206:15138:7926,J00121:27:H3GGKBBXX:5:1126:10916:22661,J00121:27:H3GGKBBXX:5:1124:5071:30855;sequence=TATAATCATATCATAGCTTTATATGAACTA;start=278381;subtype=IES;support_ref=75;support_variant=28;type=IES;
scaffold51_86_with_IES	MILORD	internal_eliminated_sequence	279186	279211	.	.	.	ID=MILORD.86.279186.279211;Name=MILORD.86.279186.279211;bounded_by_ta=TRUE;common_boundary=Both;end=279211;ies_id=IESPGM.PTET51.1.86.261927;ies_left_dist=0;ies_min_dist=0;ies_right_dist=0;junction_seq=ttgaccaatagaagtTAccaccccttatttca;read_names=J00121:27:H3GGKBBXX:5:2205:23490:24261,J00121:27:H3GGKBBXX:5:2110:5497:13095,J00121:27:H3GGKBBXX:5:1226:29488:27338,J00121:27:H3GGKBBXX:5:1116:6705:30732,J00121:27:H3GGKBBXX:5:1121:13261:13886,J00121:27:H3GGKBBXX:5:2104:6005:6695,J00121:27:H3GGKBBXX:5:1202:18385:20234,J00121:27:H3GGKBBXX:5:2223:9729:48386,J00121:27:H3GGKBBXX:5:1105:14489:27373,J00121:27:H3GGKBBXX:5:1211:11129:40578,J00121:27:H3GGKBBXX:5:1109:11332:9385,J00121:27:H3GGKBBXX:5:1123:20760:1455,J00121:27:H3GGKBBXX:5:1213:21552:33844,J00121:27:H3GGKBBXX:5:1128:5944:22590,J00121:27:H3GGKBBXX:5:1121:27559:9508,J00121:27:H3GGKBBXX:5:1103:6471:6554,J00121:27:H3GGKBBXX:5:1123:30178:11829,J00121:27:H3GGKBBXX:5:1122:9333:39963,J00121:27:H3GGKBBXX:5:2101:8521:11583;sequence=TATAGTTGCAAAAGAGATCTCACTGA;start=279186;subtype=IES;support_ref=3;support_variant=19;type=IES;
scaffold51_86_with_IES	MILORD	internal_eliminated_sequence	280052	280131	.	.	.	ID=MILORD.86.280052.280131;Name=MILORD.86.280052.280131;bounded_by_ta=TRUE;common_boundary=RIGHT;end=280131;ies_id=IESPGM.PTET51.1.86.262775;ies_left_dist=8;ies_min_dist=0;ies_right_dist=0;junction_seq=attgattgctcttgaTAacagcgataattgtc;read_names=J00121:27:H3GGKBBXX:5:1203:24373:44289,J00121:27:H3GGKBBXX:5:2203:8572:20322;sequence=TATTATAATAATGTTGAATTAAAAACAATTATTATTATTATTATTATTATTATTAGAAGGAAAGTTTCTAACACAAACTG;start=280052;subtype=PARTIAL_EXTERNAL;support_ref=8;support_variant=2;type=ALTERNATIVE;
scaffold51_86_with_IES	MILORD	internal_eliminated_sequence	280055	280131	.	.	.	ID=MILORD.86.280055.280131;Name=MILORD.86.280055.280131;bounded_by_ta=TRUE;common_boundary=RIGHT;end=280131;ies_id=IESPGM.PTET51.1.86.262775;ies_left_dist=5;ies_min_dist=0;ies_right_dist=0;junction_seq=gattgctcttgatatTAacagcgataattgtc;read_names=J00121:27:H3GGKBBXX:5:1113:10064:28217;sequence=TATAATAATGTTGAATTAAAAACAATTATTATTATTATTATTATTATTATTAGAAGGAAAGTTTCTAACACAAACTG;start=280055;subtype=PARTIAL_EXTERNAL;support_ref=6;support_variant=1;type=ALTERNATIVE;
scaffold51_86_with_IES	MILORD	internal_eliminated_sequence	280057	280131	.	.	.	ID=MILORD.86.280057.280131;Name=MILORD.86.280057.280131;bounded_by_ta=TRUE;common_boundary=RIGHT;end=280131;ies_id=IESPGM.PTET51.1.86.262775;ies_left_dist=3;ies_min_dist=0;ies_right_dist=0;junction_seq=ttgctcttgatattaTAacagcgataattgtc;read_names=J00121:27:H3GGKBBXX:5:2117:20243:8365;sequence=TAATAATGTTGAATTAAAAACAATTATTATTATTATTATTATTATTATTAGAAGGAAAGTTTCTAACACAAACTG;start=280057;subtype=PARTIAL_EXTERNAL;support_ref=5;support_variant=1;type=ALTERNATIVE;
scaffold51_86_with_IES	MILORD	internal_eliminated_sequence	280060	280131	.	.	.	ID=MILORD.86.280060.280131;Name=MILORD.86.280060.280131;bounded_by_ta=TRUE;common_boundary=Both;end=280131;ies_id=IESPGM.PTET51.1.86.262775;ies_left_dist=0;ies_min_dist=0;ies_right_dist=0;junction_seq=ctcttgatattataaTAacagcgataattgtc;read_names=J00121:27:H3GGKBBXX:5:2118:28513:48966,J00121:27:H3GGKBBXX:5:2128:18000:43867,J00121:27:H3GGKBBXX:5:1217:7202:12110,J00121:27:H3GGKBBXX:5:1116:7415:34424,J00121:27:H3GGKBBXX:5:2107:29274:11741,J00121:27:H3GGKBBXX:5:2224:16549:46065,J00121:27:H3GGKBBXX:5:1214:2859:22837,J00121:27:H3GGKBBXX:5:1214:12439:1279,J00121:27:H3GGKBBXX:5:1120:26707:47630,J00121:27:H3GGKBBXX:5:1222:5751:42126,J00121:27:H3GGKBBXX:5:1121:25875:38592,J00121:27:H3GGKBBXX:5:1124:24342:18810,J00121:27:H3GGKBBXX:5:1201:16498:48298,J00121:27:H3GGKBBXX:5:1117:15260:33000,J00121:27:H3GGKBBXX:5:2215:10236:43673,J00121:27:H3GGKBBXX:5:2108:19197:9895,J00121:27:H3GGKBBXX:5:2101:30665:34582,J00121:27:H3GGKBBXX:5:1111:10155:12585,J00121:27:H3GGKBBXX:5:2108:19207:45537,J00121:27:H3GGKBBXX:5:1213:19948:44394,J00121:27:H3GGKBBXX:5:1101:30573:39664,J00121:27:H3GGKBBXX:5:1107:5406:45924,J00121:27:H3GGKBBXX:5:1228:21917:22942,J00121:27:H3GGKBBXX:5:2117:17726:10897,J00121:27:H3GGKBBXX:5:1216:16336:29343,J00121:27:H3GGKBBXX:5:1203:17533:5288,J00121:27:H3GGKBBXX:5:1103:26332:22362,J00121:27:H3GGKBBXX:5:2121:27174:30011,J00121:27:H3GGKBBXX:5:1227:9455:18405,J00121:27:H3GGKBBXX:5:1113:8511:5130,J00121:27:H3GGKBBXX:5:2227:22293:29712,J00121:27:H3GGKBBXX:5:2116:14712:24736,J00121:27:H3GGKBBXX:5:2228:24261:4884,J00121:27:H3GGKBBXX:5:1122:19948:43761,J00121:27:H3GGKBBXX:5:1109:5994:25808,J00121:27:H3GGKBBXX:5:2219:25114:46557,J00121:27:H3GGKBBXX:5:2216:6197:25984,J00121:27:H3GGKBBXX:5:1223:10592:12357,J00121:27:H3GGKBBXX:5:1211:25296:23171,J00121:27:H3GGKBBXX:5:2116:5964:19496,J00121:27:H3GGKBBXX:5:2124:18802:42759,J00121:27:H3GGKBBXX:5:1122:31812:13464,J00121:27:H3GGKBBXX:5:1208:19076:44359,J00121:27:H3GGKBBXX:5:2218:17858:22696,J00121:27:H3GGKBBXX:5:1207:7121:20551,J00121:27:H3GGKBBXX:5:2227:15798:5024,J00121:27:H3GGKBBXX:5:1121:30594:4602,J00121:27:H3GGKBBXX:5:1111:4604:13552,J00121:27:H3GGKBBXX:5:1125:9800:39330,J00121:27:H3GGKBBXX:5:1126:13920:40983,J00121:27:H3GGKBBXX:5:1217:17432:3881,J00121:27:H3GGKBBXX:5:2104:12540:22485,J00121:27:H3GGKBBXX:5:1105:10307:32965,J00121:27:H3GGKBBXX:5:1128:24911:4884,J00121:27:H3GGKBBXX:5:1204:6076:21166,J00121:27:H3GGKBBXX:5:1227:5213:38521,J00121:27:H3GGKBBXX:5:1119:3356:5059,J00121:27:H3GGKBBXX:5:1221:3062:31277,J00121:27:H3GGKBBXX:5:1105:16315:38029;sequence=TAATGTTGAATTAAAAACAATTATTATTATTATTATTATTATTATTAGAAGGAAAGTTTCTAACACAAACTG;start=280060;subtype=IES;support_ref=4;support_variant=59;type=IES;
scaffold51_86_with_IES	MILORD	internal_eliminated_sequence	280060	280140	.	.	.	ID=MILORD.86.280060.280140;Name=MILORD.86.280060.280140;bounded_by_ta=TRUE;common_boundary=LEFT;end=280140;ies_id=IESPGM.PTET51.1.86.262775;ies_left_dist=0;ies_min_dist=0;ies_right_dist=-9;junction_seq=ctcttgatattataaTAattgtcgaagcataa;read_names=J00121:27:H3GGKBBXX:5:1214:4624:25439,J00121:27:H3GGKBBXX:5:2110:10115:16032,J00121:27:H3GGKBBXX:5:2221:11667:18511;sequence=TAATGTTGAATTAAAAACAATTATTATTATTATTATTATTATTATTAGAAGGAAAGTTTCTAACACAAACTGTAACAGCGA;start=280060;subtype=PARTIAL_EXTERNAL;support_ref=4;support_variant=3;type=ALTERNATIVE;
scaffold51_86_with_IES	MILORD	internal_eliminated_sequence	280060	280119	.	.	.	ID=MILORD.86.280060.280119;Name=MILORD.86.280060.280119;bounded_by_ta=TRUE;common_boundary=LEFT;end=280119;ies_id=IESPGM.PTET51.1.86.262775;ies_left_dist=0;ies_min_dist=0;ies_right_dist=12;junction_seq=ctcttgatattataaTAacacaaactgtaaca;read_names=J00121:27:H3GGKBBXX:5:1203:19147:33475;sequence=TAATGTTGAATTAAAAACAATTATTATTATTATTATTATTATTATTAGAAGGAAAGTTTC;start=280060;subtype=PARTIAL_INTERNAL;support_ref=2;support_variant=1;type=ALTERNATIVE;
scaffold51_86_with_IES	MILORD	internal_eliminated_sequence	280071	280131	.	.	.	ID=MILORD.86.280071.280131;Name=MILORD.86.280071.280131;bounded_by_ta=TRUE;common_boundary=RIGHT;end=280131;ies_id=IESPGM.PTET51.1.86.262775;ies_left_dist=-11;ies_min_dist=0;ies_right_dist=0;junction_seq=ataataatgttgaatTAacagcgataattgtc;read_names=J00121:27:H3GGKBBXX:5:1225:27285:32138,J00121:27:H3GGKBBXX:5:1202:4229:21272,J00121:27:H3GGKBBXX:5:1202:23784:32191,J00121:27:H3GGKBBXX:5:1126:12926:35004,J00121:27:H3GGKBBXX:5:2211:17310:33035,J00121:27:H3GGKBBXX:5:1115:27671:26547,J00121:27:H3GGKBBXX:5:2114:31923:10176,J00121:27:H3GGKBBXX:5:1215:22597:24472,J00121:27:H3GGKBBXX:5:1215:22495:24401,J00121:27:H3GGKBBXX:5:2224:17878:25615,J00121:27:H3GGKBBXX:5:1226:19309:4954,J00121:27:H3GGKBBXX:5:2216:10460:37202,J00121:27:H3GGKBBXX:5:2115:27935:40543;sequence=TAAAAACAATTATTATTATTATTATTATTATTATTAGAAGGAAAGTTTCTAACACAAACTG;start=280071;subtype=PARTIAL_INTERNAL;support_ref=0;support_variant=13;type=ALTERNATIVE;
scaffold51_86_with_IES	MILORD	internal_eliminated_sequence	280087	280131	.	.	.	ID=MILORD.86.280087.280131;Name=MILORD.86.280087.280131;bounded_by_ta=TRUE;common_boundary=RIGHT;end=280131;ies_id=IESPGM.PTET51.1.86.262775;ies_left_dist=-27;ies_min_dist=0;ies_right_dist=0;junction_seq=aaaaacaattattatTAacagcgataattgtc;read_names=J00121:27:H3GGKBBXX:5:1211:10490:41897;sequence=TATTATTATTATTATTATTAGAAGGAAAGTTTCTAACACAAACTG;start=280087;subtype=PARTIAL_INTERNAL;support_ref=0;support_variant=1;type=ALTERNATIVE;
scaffold51_86_with_IES	MILORD	internal_eliminated_sequence	281551	281637	.	.	.	ID=MILORD.86.281551.281637;Name=MILORD.86.281551.281637;bounded_by_ta=TRUE;common_boundary=Both;end=281637;ies_id=IESPGM.PTET51.1.86.264194;ies_left_dist=0;ies_min_dist=0;ies_right_dist=0;junction_seq=tctgataaactctcaTAacaacaagaattaaa;read_names=J00121:27:H3GGKBBXX:5:1211:2940:26072,J00121:27:H3GGKBBXX:5:1112:26423:39893,J00121:27:H3GGKBBXX:5:1114:11241:11442,J00121:27:H3GGKBBXX:5:1211:20354:47278,J00121:27:H3GGKBBXX:5:1118:21034:22749,J00121:27:H3GGKBBXX:5:1227:21836:10071,J00121:27:H3GGKBBXX:5:1225:27864:4479,J00121:27:H3GGKBBXX:5:2102:32055:35339,J00121:27:H3GGKBBXX:5:2120:18385:9016,J00121:27:H3GGKBBXX:5:2215:21968:46979,J00121:27:H3GGKBBXX:5:2123:25915:15240,J00121:27:H3GGKBBXX:5:1116:22191:4356,J00121:27:H3GGKBBXX:5:2113:5781:28287,J00121:27:H3GGKBBXX:5:1217:20912:6572,J00121:27:H3GGKBBXX:5:1218:6654:25228,J00121:27:H3GGKBBXX:5:2203:4097:19707,J00121:27:H3GGKBBXX:5:2210:19502:1736,J00121:27:H3GGKBBXX:5:1211:8268:14871,J00121:27:H3GGKBBXX:5:2226:5964:13834,J00121:27:H3GGKBBXX:5:2217:13119:47928,J00121:27:H3GGKBBXX:5:2214:9313:17421,J00121:27:H3GGKBBXX:5:2116:27529:1719,J00121:27:H3GGKBBXX:5:1219:25834:36165,J00121:27:H3GGKBBXX:5:1224:27417:32472,J00121:27:H3GGKBBXX:5:2228:12946:41440,J00121:27:H3GGKBBXX:5:1112:26575:39348,J00121:27:H3GGKBBXX:5:1217:5873:13429,J00121:27:H3GGKBBXX:5:2118:30391:22151,J00121:27:H3GGKBBXX:5:2120:30675:10370,J00121:27:H3GGKBBXX:5:1203:26332:4989,J00121:27:H3GGKBBXX:5:2122:23196:16753,J00121:27:H3GGKBBXX:5:1112:13535:28428,J00121:27:H3GGKBBXX:5:1206:23591:48350,J00121:27:H3GGKBBXX:5:1104:28503:25773,J00121:27:H3GGKBBXX:5:1114:26961:8998,J00121:27:H3GGKBBXX:5:2210:3701:47964,J00121:27:H3GGKBBXX:5:2209:30776:49124,J00121:27:H3GGKBBXX:5:2210:16356:16753,J00121:27:H3GGKBBXX:5:1109:14610:14783,J00121:27:H3GGKBBXX:5:2123:23571:13183,J00121:27:H3GGKBBXX:5:1128:3315:3442,J00121:27:H3GGKBBXX:5:1121:19827:37923,J00121:27:H3GGKBBXX:5:1209:17716:3705,J00121:27:H3GGKBBXX:5:2201:6482:26406,J00121:27:H3GGKBBXX:5:2227:23561:25193,J00121:27:H3GGKBBXX:5:1119:27945:45977,J00121:27:H3GGKBBXX:5:2119:13129:29061;sequence=TACAGTTATAATAGAATTACTTATTTATTTTTAAGAAAATATTCCATTGTTTAACAAATTCTATAGAATAAATATATTATTCATTTG;start=281551;subtype=IES;support_ref=6;support_variant=47;type=IES;
scaffold51_86_with_IES	MILORD	internal_eliminated_sequence	281557	281650	.	.	.	ID=MILORD.86.281557.281650;Name=MILORD.86.281557.281650;bounded_by_ta=TRUE;common_boundary=None;end=281650;ies_id=IESPGM.PTET51.1.86.264194;ies_left_dist=-6;ies_min_dist=6;ies_right_dist=-13;junction_seq=aaactctcatacagtTAaattcacaaattaat;read_names=J00121:27:H3GGKBBXX:5:1128:12195:26494;sequence=TATAATAGAATTACTTATTTATTTTTAAGAAAATATTCCATTGTTTAACAAATTCTATAGAATAAATATATTATTCATTTGTAACAACAAGAAT;start=281557;subtype=OVERLAPPING;support_ref=3;support_variant=1;type=ALTERNATIVE;
scaffold51_86_with_IES	MILORD	internal_eliminated_sequence	281557	281637	.	.	.	ID=MILORD.86.281557.281637;Name=MILORD.86.281557.281637;bounded_by_ta=TRUE;common_boundary=RIGHT;end=281637;ies_id=IESPGM.PTET51.1.86.264194;ies_left_dist=-6;ies_min_dist=0;ies_right_dist=0;junction_seq=aaactctcatacagtTAacaacaagaattaaa;read_names=J00121:27:H3GGKBBXX:5:1116:20395:38627,J00121:27:H3GGKBBXX:5:2111:21359:18915,J00121:27:H3GGKBBXX:5:2121:27793:34389;sequence=TATAATAGAATTACTTATTTATTTTTAAGAAAATATTCCATTGTTTAACAAATTCTATAGAATAAATATATTATTCATTTG;start=281557;subtype=PARTIAL_INTERNAL;support_ref=6;support_variant=3;type=ALTERNATIVE;
scaffold51_86_with_IES	MILORD	internal_eliminated_sequence	281612	281637	.	.	.	ID=MILORD.86.281612.281637;Name=MILORD.86.281612.281637;bounded_by_ta=TRUE;common_boundary=RIGHT;end=281637;ies_id=IESPGM.PTET51.1.86.264194;ies_left_dist=-61;ies_min_dist=0;ies_right_dist=0;junction_seq=ttgtttaacaaattcTAacaacaagaattaaa;read_names=J00121:27:H3GGKBBXX:5:1203:20598:5991;sequence=TATAGAATAAATATATTATTCATTTG;start=281612;subtype=PARTIAL_INTERNAL;support_ref=0;support_variant=1;type=ALTERNATIVE;
scaffold51_86_with_IES	MILORD	internal_eliminated_sequence	282733	282811	.	.	.	ID=MILORD.86.282733.282811;Name=MILORD.86.282733.282811;bounded_by_ta=TRUE;common_boundary=Both;end=282811;ies_id=IESPGM.PTET51.1.86.265289;ies_left_dist=0;ies_min_dist=0;ies_right_dist=0;junction_seq=aatttaaggaatgttTAtcaaattgaattctt;read_names=J00121:27:H3GGKBBXX:5:2111:28848:32384,J00121:27:H3GGKBBXX:5:2225:6705:45748,J00121:27:H3GGKBBXX:5:2118:4929:29940,J00121:27:H3GGKBBXX:5:1202:21217:40684,J00121:27:H3GGKBBXX:5:2111:22577:44658,J00121:27:H3GGKBBXX:5:1216:7141:47524,J00121:27:H3GGKBBXX:5:1107:26748:4725,J00121:27:H3GGKBBXX:5:2126:27651:46627,J00121:27:H3GGKBBXX:5:1127:15463:22837,J00121:27:H3GGKBBXX:5:1118:11799:29747,J00121:27:H3GGKBBXX:5:2225:12398:44183,J00121:27:H3GGKBBXX:5:2123:18284:39576,J00121:27:H3GGKBBXX:5:2212:12976:46346,J00121:27:H3GGKBBXX:5:1102:20933:9069,J00121:27:H3GGKBBXX:5:1107:21136:19865,J00121:27:H3GGKBBXX:5:2102:5538:35215,J00121:27:H3GGKBBXX:5:1106:6360:42864,J00121:27:H3GGKBBXX:5:1218:11099:2826,J00121:27:H3GGKBBXX:5:1215:22607:41862,J00121:27:H3GGKBBXX:5:2214:21278:24964,J00121:27:H3GGKBBXX:5:2227:14752:10247,J00121:27:H3GGKBBXX:5:1222:8755:38820,J00121:27:H3GGKBBXX:5:2222:12449:8506,J00121:27:H3GGKBBXX:5:1214:25905:42196,J00121:27:H3GGKBBXX:5:1112:9668:43462,J00121:27:H3GGKBBXX:5:2117:28838:13341,J00121:27:H3GGKBBXX:5:1121:17097:32384,J00121:27:H3GGKBBXX:5:2212:27590:30837,J00121:27:H3GGKBBXX:5:2207:12753:23944,J00121:27:H3GGKBBXX:5:2123:4817:12304,J00121:27:H3GGKBBXX:5:1103:8572:33580,J00121:27:H3GGKBBXX:5:2116:13484:31962,J00121:27:H3GGKBBXX:5:2104:18091:4286,J00121:27:H3GGKBBXX:5:2105:14093:15961,J00121:27:H3GGKBBXX:5:2207:16447:9807;sequence=TACACTAAATTATCAAAATTTTCATAATTATTTTAATTAAAAATCAAGTGAATAAATCAGAAAAATATAATTTATACCG;start=282733;subtype=IES;support_ref=0;support_variant=35;type=IES;
scaffold51_86_with_IES	MILORD	internal_eliminated_sequence	282743	282811	.	.	.	ID=MILORD.86.282743.282811;Name=MILORD.86.282743.282811;bounded_by_ta=TRUE;common_boundary=RIGHT;end=282811;ies_id=IESPGM.PTET51.1.86.265289;ies_left_dist=-10;ies_min_dist=0;ies_right_dist=0;junction_seq=atgtttacactaaatTAtcaaattgaattctt;read_names=J00121:27:H3GGKBBXX:5:1103:25256:47155;sequence=TATCAAAATTTTCATAATTATTTTAATTAAAAATCAAGTGAATAAATCAGAAAAATATAATTTATACCG;start=282743;subtype=PARTIAL_INTERNAL;support_ref=0;support_variant=1;type=ALTERNATIVE;
scaffold51_86_with_IES	MILORD	internal_eliminated_sequence	284050	284106	.	.	.	ID=MILORD.86.284050.284106;Name=MILORD.86.284050.284106;bounded_by_ta=TRUE;common_boundary=Both;end=284106;ies_id=IESPGM.PTET51.1.86.266527;ies_left_dist=0;ies_min_dist=0;ies_right_dist=0;junction_seq=tctgtcacatgttctTAcaaaatggcaagtcc;read_names=J00121:27:H3GGKBBXX:5:2213:25946:48526,J00121:27:H3GGKBBXX:5:1101:6208:6695,J00121:27:H3GGKBBXX:5:1102:17706:26898,J00121:27:H3GGKBBXX:5:1106:24657:27584,J00121:27:H3GGKBBXX:5:2201:27468:39066,J00121:27:H3GGKBBXX:5:1114:5162:27602,J00121:27:H3GGKBBXX:5:1226:29437:31751,J00121:27:H3GGKBBXX:5:1118:23500:8840,J00121:27:H3GGKBBXX:5:1208:23368:44025,J00121:27:H3GGKBBXX:5:1118:22830:11302,J00121:27:H3GGKBBXX:5:2108:22293:31681,J00121:27:H3GGKBBXX:5:2208:14377:15328,J00121:27:H3GGKBBXX:5:1107:2027:42143,J00121:27:H3GGKBBXX:5:1207:15331:32384,J00121:27:H3GGKBBXX:5:1212:22384:40209;sequence=TATTGAAAGATGTCAATTTAAATTAATATATTTTAATAATCAAACTGTCACTCATAA;start=284050;subtype=IES;support_ref=74;support_variant=15;type=IES;
scaffold51_86_with_IES	MILORD	internal_eliminated_sequence	285838	285875	.	.	.	ID=MILORD.86.285838.285875;Name=MILORD.86.285838.285875;bounded_by_ta=TRUE;common_boundary=None;end=285875;ies_id=IESPGM.PTET51.1.86.266527;ies_left_dist=-1788;ies_min_dist=1769;ies_right_dist=-1769;junction_seq=ggaatttatttaaaaTAtatgcactcataaat;read_names=J00121:27:H3GGKBBXX:5:1226:17533:48368;sequence=TATAGTAAAATAAATATGATTGTATATGTAAAACATTA;start=285838;subtype=MAC;support_ref=114;support_variant=1;type=CRYPTIC;
scaffold51_86_with_IES	MILORD	internal_eliminated_sequence	289930	289986	.	.	.	ID=MILORD.86.289930.289986;Name=MILORD.86.289930.289986;bounded_by_ta=TRUE;common_boundary=Both;end=289986;ies_id=IESPGM.PTET51.1.86.272350;ies_left_dist=0;ies_min_dist=0;ies_right_dist=0;junction_seq=tttaatcaataaattTAttataatctaatttg;read_names=J00121:27:H3GGKBBXX:5:2218:4056:7187,J00121:27:H3GGKBBXX:5:1224:23196:1771,J00121:27:H3GGKBBXX:5:1122:8166:43919,J00121:27:H3GGKBBXX:5:2128:21125:45766,J00121:27:H3GGKBBXX:5:1125:17980:12708,J00121:27:H3GGKBBXX:5:1115:2118:33193,J00121:27:H3GGKBBXX:5:2216:15006:44271,J00121:27:H3GGKBBXX:5:1101:4990:13130,J00121:27:H3GGKBBXX:5:2108:12144:15961,J00121:27:H3GGKBBXX:5:1112:26839:9983,J00121:27:H3GGKBBXX:5:2215:5974:8576,J00121:27:H3GGKBBXX:5:2227:11515:16454,J00121:27:H3GGKBBXX:5:2223:8197:44078,J00121:27:H3GGKBBXX:5:1220:19766:1279,J00121:27:H3GGKBBXX:5:1218:14316:7627,J00121:27:H3GGKBBXX:5:1106:18720:19584,J00121:27:H3GGKBBXX:5:1224:14823:24718,J00121:27:H3GGKBBXX:5:1104:27549:36569,J00121:27:H3GGKBBXX:5:1101:28503:41915,J00121:27:H3GGKBBXX:5:2128:14580:27426,J00121:27:H3GGKBBXX:5:1225:14103:18652,J00121:27:H3GGKBBXX:5:1204:27793:28833,J00121:27:H3GGKBBXX:5:2202:15605:2017,J00121:27:H3GGKBBXX:5:1212:12236:32719,J00121:27:H3GGKBBXX:5:1111:27225:24190,J00121:27:H3GGKBBXX:5:1213:9080:30837,J00121:27:H3GGKBBXX:5:2115:24079:26125,J00121:27:H3GGKBBXX:5:2224:11079:37818;sequence=TAGGGTTGCTTTGGGTAAGTATTTGTGAATTTTAAGCATATTCTACCGAATTGACTG;start=289930;subtype=IES;support_ref=8;support_variant=28;type=IES;
scaffold51_86_with_IES	MILORD	internal_eliminated_sequence	289930	289996	.	.	.	ID=MILORD.86.289930.289996;Name=MILORD.86.289930.289996;bounded_by_ta=TRUE;common_boundary=LEFT;end=289996;ies_id=IESPGM.PTET51.1.86.272350;ies_left_dist=0;ies_min_dist=0;ies_right_dist=-10;junction_seq=tttaatcaataaattTAatttgtggagaaaat;read_names=J00121:27:H3GGKBBXX:5:1211:28544:7978;sequence=TAGGGTTGCTTTGGGTAAGTATTTGTGAATTTTAAGCATATTCTACCGAATTGACTGTATTATAATC;start=289930;subtype=PARTIAL_EXTERNAL;support_ref=4;support_variant=1;type=ALTERNATIVE;
scaffold51_86_with_IES	MILORD	internal_eliminated_sequence	291101	291140	.	.	.	ID=MILORD.86.291101.291140;Name=MILORD.86.291101.291140;bounded_by_ta=TRUE;common_boundary=LEFT;end=291140;ies_id=IESPGM.PTET51.1.86.273464;ies_left_dist=0;ies_min_dist=0;ies_right_dist=6;junction_seq=atatactttcaatagTAcatgtatcagaattg;read_names=J00121:27:H3GGKBBXX:5:2128:20699:33738;sequence=TATACTTAAAATTAATTAATTTAATAATAAATTTATAAGT;start=291101;subtype=PARTIAL_INTERNAL;support_ref=2;support_variant=1;type=ALTERNATIVE;
scaffold51_86_with_IES	MILORD	internal_eliminated_sequence	291101	291146	.	.	.	ID=MILORD.86.291101.291146;Name=MILORD.86.291101.291146;bounded_by_ta=TRUE;common_boundary=Both;end=291146;ies_id=IESPGM.PTET51.1.86.273464;ies_left_dist=0;ies_min_dist=0;ies_right_dist=0;junction_seq=atatactttcaatagTAtcagaattgctgaaa;read_names=J00121:27:H3GGKBBXX:5:1121:27245:14203,J00121:27:H3GGKBBXX:5:1216:22800:39101,J00121:27:H3GGKBBXX:5:2228:29396:19443,J00121:27:H3GGKBBXX:5:1101:3671:29448,J00121:27:H3GGKBBXX:5:2224:10084:37853,J00121:27:H3GGKBBXX:5:1125:17137:21869,J00121:27:H3GGKBBXX:5:1123:10886:24331,J00121:27:H3GGKBBXX:5:1123:11759:13394,J00121:27:H3GGKBBXX:5:2224:27387:48175,J00121:27:H3GGKBBXX:5:2123:9729:12831,J00121:27:H3GGKBBXX:5:2212:13910:22467,J00121:27:H3GGKBBXX:5:1201:5274:28745,J00121:27:H3GGKBBXX:5:2201:10916:43902,J00121:27:H3GGKBBXX:5:1121:15757:35901,J00121:27:H3GGKBBXX:5:1107:10216:6361,J00121:27:H3GGKBBXX:5:2107:23561:35321,J00121:27:H3GGKBBXX:5:1104:20456:27584,J00121:27:H3GGKBBXX:5:1201:30076:7328,J00121:27:H3GGKBBXX:5:1219:5041:15328,J00121:27:H3GGKBBXX:5:2123:16965:41440,J00121:27:H3GGKBBXX:5:2222:28534:5183,J00121:27:H3GGKBBXX:5:2216:26007:43216,J00121:27:H3GGKBBXX:5:1211:27113:33492,J00121:27:H3GGKBBXX:5:2220:10855:22661,J00121:27:H3GGKBBXX:5:2222:18710:17948,J00121:27:H3GGKBBXX:5:1218:23622:41651,J00121:27:H3GGKBBXX:5:1208:30837:48808,J00121:27:H3GGKBBXX:5:1102:13139:22643,J00121:27:H3GGKBBXX:5:1102:22079:43620,J00121:27:H3GGKBBXX:5:1114:30340:29976,J00121:27:H3GGKBBXX:5:2106:10703:29501,J00121:27:H3GGKBBXX:5:2208:28280:16700,J00121:27:H3GGKBBXX:5:1201:25540:43919,J00121:27:H3GGKBBXX:5:2228:20456:40948,J00121:27:H3GGKBBXX:5:1202:19492:18810,J00121:27:H3GGKBBXX:5:2223:7740:32842,J00121:27:H3GGKBBXX:5:1124:27336:34266,J00121:27:H3GGKBBXX:5:2212:28929:18951,J00121:27:H3GGKBBXX:5:2224:15057:13236,J00121:27:H3GGKBBXX:5:1124:15909:37185,J00121:27:H3GGKBBXX:5:2126:12956:29852,J00121:27:H3GGKBBXX:5:1223:3995:34055,J00121:27:H3GGKBBXX:5:2209:26342:44324,J00121:27:H3GGKBBXX:5:2113:26961:31470,J00121:27:H3GGKBBXX:5:2221:15869:44605,J00121:27:H3GGKBBXX:5:1125:5629:18775,J00121:27:H3GGKBBXX:5:2111:23449:29255,J00121:27:H3GGKBBXX:5:2116:2828:41950;sequence=TATACTTAAAATTAATTAATTTAATAATAAATTTATAAGTTACATG;start=291101;subtype=IES;support_ref=6;support_variant=48;type=IES;
scaffold51_86_with_IES	MILORD	internal_eliminated_sequence	291107	291146	.	.	.	ID=MILORD.86.291107.291146;Name=MILORD.86.291107.291146;bounded_by_ta=TRUE;common_boundary=RIGHT;end=291146;ies_id=IESPGM.PTET51.1.86.273464;ies_left_dist=-6;ies_min_dist=0;ies_right_dist=0;junction_seq=tttcaatagtatactTAtcagaattgctgaaa;read_names=J00121:27:H3GGKBBXX:5:2215:19644:6167;sequence=TAAAATTAATTAATTTAATAATAAATTTATAAGTTACATG;start=291107;subtype=PARTIAL_INTERNAL;support_ref=0;support_variant=1;type=ALTERNATIVE;
scaffold51_86_with_IES	MILORD	internal_eliminated_sequence	298729	298758	.	.	.	ID=MILORD.86.298729.298758;Name=MILORD.86.298729.298758;bounded_by_ta=TRUE;common_boundary=Both;end=298758;ies_id=IESPGM.PTET51.1.86.281046;ies_left_dist=0;ies_min_dist=0;ies_right_dist=0;junction_seq=taactgggaacatagTAcaatcaattaaggca;read_names=J00121:27:H3GGKBBXX:5:2216:16457:27479,J00121:27:H3GGKBBXX:5:1117:27610:15188,J00121:27:H3GGKBBXX:5:1101:30005:36745,J00121:27:H3GGKBBXX:5:2208:23734:26793,J00121:27:H3GGKBBXX:5:2110:7943:45432,J00121:27:H3GGKBBXX:5:1215:15189:30978,J00121:27:H3GGKBBXX:5:2203:22516:34846,J00121:27:H3GGKBBXX:5:2122:12479:38486,J00121:27:H3GGKBBXX:5:2219:14316:21869,J00121:27:H3GGKBBXX:5:1111:22211:49019,J00121:27:H3GGKBBXX:5:1221:9881:38240,J00121:27:H3GGKBBXX:5:2213:28858:35462,J00121:27:H3GGKBBXX:5:2215:26463:28041,J00121:27:H3GGKBBXX:5:2112:25256:41352,J00121:27:H3GGKBBXX:5:1114:16417:23153,J00121:27:H3GGKBBXX:5:2112:32512:3459,J00121:27:H3GGKBBXX:5:1203:23013:11724,J00121:27:H3GGKBBXX:5:1109:21349:14502,J00121:27:H3GGKBBXX:5:2228:8491:10335,J00121:27:H3GGKBBXX:5:2227:22252:44025,J00121:27:H3GGKBBXX:5:2116:7852:42917,J00121:27:H3GGKBBXX:5:1208:28392:11548,J00121:27:H3GGKBBXX:5:2114:26027:19935,J00121:27:H3GGKBBXX:5:1103:9394:11724,J00121:27:H3GGKBBXX:5:1222:21521:11038,J00121:27:H3GGKBBXX:5:2104:12855:38750,J00121:27:H3GGKBBXX:5:2102:13758:6238,J00121:27:H3GGKBBXX:5:2223:20577:43972,J00121:27:H3GGKBBXX:5:1202:4401:36376,J00121:27:H3GGKBBXX:5:2221:31111:8699;sequence=TACAATTAAAATAAGTATGAACATTATTTA;start=298729;subtype=IES;support_ref=15;support_variant=30;type=IES;
scaffold51_86_with_IES	MILORD	internal_eliminated_sequence	298729	298756	.	.	.	ID=MILORD.86.298729.298756;Name=MILORD.86.298729.298756;bounded_by_ta=TRUE;common_boundary=LEFT;end=298756;ies_id=IESPGM.PTET51.1.86.281046;ies_left_dist=0;ies_min_dist=0;ies_right_dist=2;junction_seq=taactgggaacatagTAtacaatcaattaagg;read_names=J00121:27:H3GGKBBXX:5:1119:8633:27145;sequence=TACAATTAAAATAAGTATGAACATTATT;start=298729;subtype=PARTIAL_INTERNAL;support_ref=5;support_variant=1;type=ALTERNATIVE;
scaffold51_86_with_IES	MILORD	internal_eliminated_sequence	300507	300573	.	.	.	ID=MILORD.86.300507.300573;Name=MILORD.86.300507.300573;bounded_by_ta=TRUE;common_boundary=Both;end=300573;ies_id=IESPGM.PTET51.1.86.282794;ies_left_dist=0;ies_min_dist=0;ies_right_dist=0;junction_seq=ccaaagaaacataggTActaaaacttgcttca;read_names=J00121:27:H3GGKBBXX:5:2207:10033:1754,J00121:27:H3GGKBBXX:5:1202:11962:15610,J00121:27:H3GGKBBXX:5:1123:21450:23786,J00121:27:H3GGKBBXX:5:2114:18893:9438,J00121:27:H3GGKBBXX:5:1227:31730:3969,J00121:27:H3GGKBBXX:5:2119:23033:30257,J00121:27:H3GGKBBXX:5:2201:28798:43761,J00121:27:H3GGKBBXX:5:2201:17756:25017,J00121:27:H3GGKBBXX:5:2126:25063:13025,J00121:27:H3GGKBBXX:5:1106:24505:3020,J00121:27:H3GGKBBXX:5:2102:18162:16893,J00121:27:H3GGKBBXX:5:2211:20669:42548,J00121:27:H3GGKBBXX:5:1102:26606:45097,J00121:27:H3GGKBBXX:5:2105:29143:4760,J00121:27:H3GGKBBXX:5:1204:3508:19109,J00121:27:H3GGKBBXX:5:1228:30259:40983,J00121:27:H3GGKBBXX:5:1120:23774:47823,J00121:27:H3GGKBBXX:5:1212:19664:31242,J00121:27:H3GGKBBXX:5:1115:9485:36499,J00121:27:H3GGKBBXX:5:2220:4371:35831,J00121:27:H3GGKBBXX:5:2221:17665:17368,J00121:27:H3GGKBBXX:5:1108:8816:29501,J00121:27:H3GGKBBXX:5:2113:12773:4637,J00121:27:H3GGKBBXX:5:2205:25926:47225,J00121:27:H3GGKBBXX:5:1107:24951:28024,J00121:27:H3GGKBBXX:5:1122:25317:17227,J00121:27:H3GGKBBXX:5:2223:3356:48069,J00121:27:H3GGKBBXX:5:1128:18751:37185,J00121:27:H3GGKBBXX:5:2213:14326:43761;sequence=TATTGTGGTAGAAACAAACTAATATTGATATTAAGTTGTAATTTTGAAAAGATATAATCATTGGCAA;start=300507;subtype=IES;support_ref=82;support_variant=29;type=IES;
scaffold51_86_with_IES	MILORD	internal_eliminated_sequence	300515	300573	.	.	.	ID=MILORD.86.300515.300573;Name=MILORD.86.300515.300573;bounded_by_ta=TRUE;common_boundary=RIGHT;end=300573;ies_id=IESPGM.PTET51.1.86.282794;ies_left_dist=-8;ies_min_dist=0;ies_right_dist=0;junction_seq=acataggtattgtggTActaaaacttgcttca;read_names=J00121:27:H3GGKBBXX:5:2215:2889:44060,J00121:27:H3GGKBBXX:5:2113:19827:18054,J00121:27:H3GGKBBXX:5:2113:20212:17526;sequence=TAGAAACAAACTAATATTGATATTAAGTTGTAATTTTGAAAAGATATAATCATTGGCAA;start=300515;subtype=PARTIAL_INTERNAL;support_ref=39;support_variant=3;type=ALTERNATIVE;
scaffold51_86_with_IES	MILORD	internal_eliminated_sequence	301228	301497	.	.	.	ID=MILORD.86.301228.301497;Name=MILORD.86.301228.301497;bounded_by_ta=TRUE;common_boundary=RIGHT;end=301497;ies_id=IESPGM.PTET51.1.86.283578;ies_left_dist=130;ies_min_dist=0;ies_right_dist=0;junction_seq=ggaaatcttcatcatTActagtgttggtgggt;read_names=J00121:27:H3GGKBBXX:5:1124:11363:28991;sequence=TATAGTGGAAACAGGACAAAAGAATCTTTTATTCAGTTTCTTGATAAAAATTGGCAAAATAATGAAACTGAGACCCCTCCTAAGGACGATTCCTCAATATTTGATACAACAACTATATTCATTTTGTTATTATAGTCTTTTTAATAGAAATTTTCAAAACTTTAGTTTAGTTTAGTTTTTTTAATAATAATAATAATAAATTAATTAAGTCATTTTGATATTTTATCATAACATTTTATCTTTTAAATAATTGATTATTTGAAAGAGCCA;start=301228;subtype=PARTIAL_EXTERNAL;support_ref=95;support_variant=1;type=ALTERNATIVE;
scaffold51_86_with_IES	MILORD	internal_eliminated_sequence	301358	301497	.	.	.	ID=MILORD.86.301358.301497;Name=MILORD.86.301358.301497;bounded_by_ta=TRUE;common_boundary=Both;end=301497;ies_id=IESPGM.PTET51.1.86.283578;ies_left_dist=0;ies_min_dist=0;ies_right_dist=0;junction_seq=tattcattttgttatTActagtgttggtgggt;read_names=J00121:27:H3GGKBBXX:5:1127:8968:14643,J00121:27:H3GGKBBXX:5:2214:31081:6783,J00121:27:H3GGKBBXX:5:2107:23175:35391,J00121:27:H3GGKBBXX:5:2211:29356:44306,J00121:27:H3GGKBBXX:5:2205:6360:19373,J00121:27:H3GGKBBXX:5:1215:11383:13130,J00121:27:H3GGKBBXX:5:2214:5781:24806,J00121:27:H3GGKBBXX:5:1206:14894:47383,J00121:27:H3GGKBBXX:5:2113:7720:35655,J00121:27:H3GGKBBXX:5:1225:28808:37554,J00121:27:H3GGKBBXX:5:1124:16701:47805,J00121:27:H3GGKBBXX:5:1115:25834:23399,J00121:27:H3GGKBBXX:5:2214:31081:6747,J00121:27:H3GGKBBXX:5:2112:9090:40877,J00121:27:H3GGKBBXX:5:1224:4523:46364,J00121:27:H3GGKBBXX:5:2103:13362:33580,J00121:27:H3GGKBBXX:5:1106:22090:24894,J00121:27:H3GGKBBXX:5:2109:8907:11688,J00121:27:H3GGKBBXX:5:2104:22881:38679,J00121:27:H3GGKBBXX:5:2220:9059:44658,J00121:27:H3GGKBBXX:5:1207:3112:33193,J00121:27:H3GGKBBXX:5:1218:17594:44922,J00121:27:H3GGKBBXX:5:2203:29274:4426,J00121:27:H3GGKBBXX:5:1220:20009:6027,J00121:27:H3GGKBBXX:5:2202:24058:44341,J00121:27:H3GGKBBXX:5:1225:20385:2246;sequence=TATAGTCTTTTTAATAGAAATTTTCAAAACTTTAGTTTAGTTTAGTTTTTTTAATAATAATAATAATAAATTAATTAAGTCATTTTGATATTTTATCATAACATTTTATCTTTTAAATAATTGATTATTTGAAAGAGCCA;start=301358;subtype=IES;support_ref=0;support_variant=26;type=IES;
scaffold51_86_with_IES	MILORD	internal_eliminated_sequence	301358	301474	.	.	.	ID=MILORD.86.301358.301474;Name=MILORD.86.301358.301474;bounded_by_ta=TRUE;common_boundary=LEFT;end=301474;ies_id=IESPGM.PTET51.1.86.283578;ies_left_dist=0;ies_min_dist=0;ies_right_dist=23;junction_seq=tattcattttgttatTAattgattatttgaaa;read_names=J00121:27:H3GGKBBXX:5:1219:19441:3108;sequence=TATAGTCTTTTTAATAGAAATTTTCAAAACTTTAGTTTAGTTTAGTTTTTTTAATAATAATAATAATAAATTAATTAAGTCATTTTGATATTTTATCATAACATTTTATCTTTTAAA;start=301358;subtype=PARTIAL_INTERNAL;support_ref=0;support_variant=1;type=ALTERNATIVE;
scaffold51_86_with_IES	MILORD	internal_eliminated_sequence	301358	301500	.	.	.	ID=MILORD.86.301358.301500;Name=MILORD.86.301358.301500;bounded_by_ta=TRUE;common_boundary=LEFT;end=301500;ies_id=IESPGM.PTET51.1.86.283578;ies_left_dist=0;ies_min_dist=0;ies_right_dist=-3;junction_seq=tattcattttgttatTAgtgttggtgggtttt;read_names=J00121:27:H3GGKBBXX:5:1207:27559:23470;sequence=TATAGTCTTTTTAATAGAAATTTTCAAAACTTTAGTTTAGTTTAGTTTTTTTAATAATAATAATAATAAATTAATTAAGTCATTTTGATATTTTATCATAACATTTTATCTTTTAAATAATTGATTATTTGAAAGAGCCATAC;start=301358;subtype=PARTIAL_EXTERNAL;support_ref=0;support_variant=1;type=ALTERNATIVE;
scaffold51_86_with_IES	MILORD	internal_eliminated_sequence	301412	301497	.	.	.	ID=MILORD.86.301412.301497;Name=MILORD.86.301412.301497;bounded_by_ta=TRUE;common_boundary=RIGHT;end=301497;ies_id=IESPGM.PTET51.1.86.283578;ies_left_dist=-54;ies_min_dist=0;ies_right_dist=0;junction_seq=gtttagtttttttaaTActagtgttggtgggt;read_names=J00121:27:H3GGKBBXX:5:2210:8633:14801;sequence=TAATAATAATAATAAATTAATTAAGTCATTTTGATATTTTATCATAACATTTTATCTTTTAAATAATTGATTATTTGAAAGAGCCA;start=301412;subtype=PARTIAL_INTERNAL;support_ref=2;support_variant=1;type=ALTERNATIVE;
scaffold51_86_with_IES	MILORD	internal_eliminated_sequence	302582	302608	.	.	.	ID=MILORD.86.302582.302608;Name=MILORD.86.302582.302608;bounded_by_ta=TRUE;common_boundary=None;end=302608;ies_id=IESPGM.PTET51.1.86.284660;ies_left_dist=-2;ies_min_dist=2;ies_right_dist=-2;junction_seq=cataattatttaataTAaatgtaaatgaataa;read_names=J00121:27:H3GGKBBXX:5:1201:17442:46909,J00121:27:H3GGKBBXX:5:2101:18812:29202,J00121:27:H3GGKBBXX:5:1103:24485:32068,J00121:27:H3GGKBBXX:5:1120:28016:43111,J00121:27:H3GGKBBXX:5:1125:17980:40455,J00121:27:H3GGKBBXX:5:1213:8288:35514,J00121:27:H3GGKBBXX:5:2220:21298:39418,J00121:27:H3GGKBBXX:5:1212:23561:16647,J00121:27:H3GGKBBXX:5:2105:31355:24208,J00121:27:H3GGKBBXX:5:2118:12763:40280,J00121:27:H3GGKBBXX:5:1208:9607:16067,J00121:27:H3GGKBBXX:5:1107:4635:17192,J00121:27:H3GGKBBXX:5:2211:19522:33914,J00121:27:H3GGKBBXX:5:2220:14864:24859,J00121:27:H3GGKBBXX:5:1117:24535:21606,J00121:27:H3GGKBBXX:5:2103:18274:21799,J00121:27:H3GGKBBXX:5:2111:23145:27145,J00121:27:H3GGKBBXX:5:2209:31010:35567;sequence=TATAATACAAACCACAACATTAGTCTA;start=302582;subtype=OVERLAPPING;support_ref=0;support_variant=18;type=ALTERNATIVE;
scaffold51_86_with_IES	MILORD	internal_eliminated_sequence	302810	302920	.	.	.	ID=MILORD.86.302810.302920;Name=MILORD.86.302810.302920;bounded_by_ta=TRUE;common_boundary=RIGHT;end=302920;ies_id=IESPGM.PTET51.1.86.284872;ies_left_dist=9;ies_min_dist=0;ies_right_dist=0;junction_seq=ataagttagaaaacaTAttatcaacaatttta;read_names=J00121:27:H3GGKBBXX:5:1121:21460:20357;sequence=TATAGGAGATAAGGTTAATTAAGAATTATTTTTAAACGAGCTTTCTGTTGATTTTAATTAAATTAGTCCAAGAATAATTTAAATTGGAAATATTGTTACACAAATCAATGA;start=302810;subtype=PARTIAL_EXTERNAL;support_ref=24;support_variant=1;type=ALTERNATIVE;
scaffold51_86_with_IES	MILORD	internal_eliminated_sequence	302819	302920	.	.	.	ID=MILORD.86.302819.302920;Name=MILORD.86.302819.302920;bounded_by_ta=TRUE;common_boundary=Both;end=302920;ies_id=IESPGM.PTET51.1.86.284872;ies_left_dist=0;ies_min_dist=0;ies_right_dist=0;junction_seq=aaaacatataggagaTAttatcaacaatttta;read_names=J00121:27:H3GGKBBXX:5:1211:18040:48403,J00121:27:H3GGKBBXX:5:1203:7781:15434,J00121:27:H3GGKBBXX:5:2224:23815:16700,J00121:27:H3GGKBBXX:5:1126:28869:29852,J00121:27:H3GGKBBXX:5:1106:23348:32138,J00121:27:H3GGKBBXX:5:1102:25215:35163,J00121:27:H3GGKBBXX:5:1119:8937:25351,J00121:27:H3GGKBBXX:5:2225:12378:28534,J00121:27:H3GGKBBXX:5:1116:7841:48104,J00121:27:H3GGKBBXX:5:2224:22029:32982,J00121:27:H3GGKBBXX:5:1214:22049:9385,J00121:27:H3GGKBBXX:5:2126:22587:38873,J00121:27:H3GGKBBXX:5:2209:24353:18792,J00121:27:H3GGKBBXX:5:2226:18791:26529,J00121:27:H3GGKBBXX:5:1123:19999:8260,J00121:27:H3GGKBBXX:5:1118:26616:34635;sequence=TAAGGTTAATTAAGAATTATTTTTAAACGAGCTTTCTGTTGATTTTAATTAAATTAGTCCAAGAATAATTTAAATTGGAAATATTGTTACACAAATCAATGA;start=302819;subtype=IES;support_ref=44;support_variant=16;type=IES;
scaffold51_86_with_IES	MILORD	internal_eliminated_sequence	302819	302905	.	.	.	ID=MILORD.86.302819.302905;Name=MILORD.86.302819.302905;bounded_by_ta=TRUE;common_boundary=LEFT;end=302905;ies_id=IESPGM.PTET51.1.86.284872;ies_left_dist=0;ies_min_dist=0;ies_right_dist=15;junction_seq=aaaacatataggagaTAcacaaatcaatgata;read_names=J00121:27:H3GGKBBXX:5:1111:16072:12779;sequence=TAAGGTTAATTAAGAATTATTTTTAAACGAGCTTTCTGTTGATTTTAATTAAATTAGTCCAAGAATAATTTAAATTGGAAATATTGT;start=302819;subtype=PARTIAL_INTERNAL;support_ref=22;support_variant=1;type=ALTERNATIVE;
scaffold51_86_with_IES	MILORD	internal_eliminated_sequence	310950	311054	.	.	.	ID=MILORD.86.310950.311054;Name=MILORD.86.310950.311054;bounded_by_ta=TRUE;common_boundary=None;end=311054;ies_id=IESPGM.PTET51.1.86.293868;ies_left_dist=967;ies_min_dist=888;ies_right_dist=888;junction_seq=ttatgaaaataatagTAgagtgactaataaac;read_names=J00121:27:H3GGKBBXX:5:2125:27630:31189,J00121:27:H3GGKBBXX:5:2223:16579:7820;sequence=TATTGTGATATTAAAAGAAATAATTATTATAATTATTTATAATAATATTATTAAATTTAATTAATTTAGTTTAACAATTATTCAATTTACTAATGATTTTTCCAA;start=310950;subtype=MAC;support_ref=77;support_variant=2;type=CRYPTIC;
scaffold51_86_with_IES	MILORD	internal_eliminated_sequence	311917	311942	.	.	.	ID=MILORD.86.311917.311942;Name=MILORD.86.311917.311942;bounded_by_ta=TRUE;common_boundary=Both;end=311942;ies_id=IESPGM.PTET51.1.86.293868;ies_left_dist=0;ies_min_dist=0;ies_right_dist=0;junction_seq=cttcttctcttctgcTActaaagtaggttatg;read_names=J00121:27:H3GGKBBXX:5:2226:17817:47524,J00121:27:H3GGKBBXX:5:2106:21095:19795,J00121:27:H3GGKBBXX:5:1210:6512:15733,J00121:27:H3GGKBBXX:5:1105:4148:7029,J00121:27:H3GGKBBXX:5:2203:4604:23856,J00121:27:H3GGKBBXX:5:2117:12225:20779,J00121:27:H3GGKBBXX:5:2207:27143:39910,J00121:27:H3GGKBBXX:5:2215:10774:16542,J00121:27:H3GGKBBXX:5:1126:14884:40403,J00121:27:H3GGKBBXX:5:2220:17543:13183,J00121:27:H3GGKBBXX:5:1105:13819:22907,J00121:27:H3GGKBBXX:5:1203:19887:15557,J00121:27:H3GGKBBXX:5:2227:5416:33176,J00121:27:H3GGKBBXX:5:1214:14986:44974,J00121:27:H3GGKBBXX:5:2201:12418:5253,J00121:27:H3GGKBBXX:5:2219:22364:20340,J00121:27:H3GGKBBXX:5:1201:4168:8365,J00121:27:H3GGKBBXX:5:2225:2564:27004,J00121:27:H3GGKBBXX:5:2119:28970:23839,J00121:27:H3GGKBBXX:5:2123:30492:19337,J00121:27:H3GGKBBXX:5:1120:22932:44218,J00121:27:H3GGKBBXX:5:1212:25936:36868,J00121:27:H3GGKBBXX:5:1107:14022:5077,J00121:27:H3GGKBBXX:5:1221:29630:30187,J00121:27:H3GGKBBXX:5:2226:13981:6167,J00121:27:H3GGKBBXX:5:1208:28666:30099,J00121:27:H3GGKBBXX:5:1226:20557:7011;sequence=TATAGGTTAATGATCTTAGTTCACTC;start=311917;subtype=IES;support_ref=3;support_variant=27;type=IES;
scaffold51_86_with_IES	MILORD	internal_eliminated_sequence	312132	312157	.	.	.	ID=MILORD.86.312132.312157;Name=MILORD.86.312132.312157;bounded_by_ta=TRUE;common_boundary=Both;end=312157;ies_id=IESPGM.PTET51.1.86.294057;ies_left_dist=0;ies_min_dist=0;ies_right_dist=0;junction_seq=gggaattttggagctTActtatcttaaaccaa;read_names=J00121:27:H3GGKBBXX:5:2126:13139:11390,J00121:27:H3GGKBBXX:5:1120:20699:45027,J00121:27:H3GGKBBXX:5:1122:4848:31382,J00121:27:H3GGKBBXX:5:2119:17462:22362,J00121:27:H3GGKBBXX:5:2210:15899:12796,J00121:27:H3GGKBBXX:5:1206:17239:17614,J00121:27:H3GGKBBXX:5:2224:16569:13253,J00121:27:H3GGKBBXX:5:2109:11596:34635,J00121:27:H3GGKBBXX:5:1218:2463:41317,J00121:27:H3GGKBBXX:5:2224:18690:20586,J00121:27:H3GGKBBXX:5:1115:22597:20674,J00121:27:H3GGKBBXX:5:2222:26778:11038,J00121:27:H3GGKBBXX:5:1112:4980:16524,J00121:27:H3GGKBBXX:5:2216:21217:3547,J00121:27:H3GGKBBXX:5:2110:5325:28270,J00121:27:H3GGKBBXX:5:2215:30665:42776,J00121:27:H3GGKBBXX:5:2225:15818:14906,J00121:27:H3GGKBBXX:5:1225:22841:46592,J00121:27:H3GGKBBXX:5:1205:27316:38205,J00121:27:H3GGKBBXX:5:2226:22475:39840,J00121:27:H3GGKBBXX:5:1117:15635:13183,J00121:27:H3GGKBBXX:5:2226:22414:39734,J00121:27:H3GGKBBXX:5:1208:25723:23628,J00121:27:H3GGKBBXX:5:1205:21004:1947,J00121:27:H3GGKBBXX:5:1207:12804:4760,J00121:27:H3GGKBBXX:5:1115:15554:14555,J00121:27:H3GGKBBXX:5:2105:3833:5077,J00121:27:H3GGKBBXX:5:1112:12652:24437,J00121:27:H3GGKBBXX:5:1212:15564:13130,J00121:27:H3GGKBBXX:5:2120:31253:31875,J00121:27:H3GGKBBXX:5:1206:10581:15152,J00121:27:H3GGKBBXX:5:1212:15686:13025,J00121:27:H3GGKBBXX:5:1209:14905:35550;sequence=TATAGACAAGATTCACATCTTACTCA;start=312132;subtype=IES;support_ref=6;support_variant=33;type=IES;
scaffold51_86_with_IES	MILORD	internal_eliminated_sequence	312344	312458	.	.	.	ID=MILORD.86.312344.312458;Name=MILORD.86.312344.312458;bounded_by_ta=TRUE;common_boundary=Both;end=312458;ies_id=IESPGM.PTET51.1.86.294243;ies_left_dist=0;ies_min_dist=0;ies_right_dist=0;junction_seq=ttgttccattcttctTAatatataataattat;read_names=J00121:27:H3GGKBBXX:5:2122:28138:13253,J00121:27:H3GGKBBXX:5:2205:2087:26002,J00121:27:H3GGKBBXX:5:2102:21876:30433,J00121:27:H3GGKBBXX:5:2218:8004:38117,J00121:27:H3GGKBBXX:5:2208:8034:48790,J00121:27:H3GGKBBXX:5:1201:16894:7802,J00121:27:H3GGKBBXX:5:2125:20943:40772,J00121:27:H3GGKBBXX:5:1218:23591:10229,J00121:27:H3GGKBBXX:5:1221:20161:23804,J00121:27:H3GGKBBXX:5:1102:21268:16577,J00121:27:H3GGKBBXX:5:2214:26220:35743,J00121:27:H3GGKBBXX:5:1109:15341:27303,J00121:27:H3GGKBBXX:5:1120:8623:32086,J00121:27:H3GGKBBXX:5:1128:24830:3934,J00121:27:H3GGKBBXX:5:2209:27093:8101,J00121:27:H3GGKBBXX:5:1109:4127:39559,J00121:27:H3GGKBBXX:5:1102:8734:6466,J00121:27:H3GGKBBXX:5:1213:15189:6079,J00121:27:H3GGKBBXX:5:1217:6482:30239,J00121:27:H3GGKBBXX:5:1117:7831:44359,J00121:27:H3GGKBBXX:5:1106:15635:19513;sequence=TATAGTGATTACGGAGAGGATTATTAAGTTTGATCAAAATAGTAATTATAAATTTATTTAGAGTTTATATTAGAATTTAAGGAAAAAAAAAATAAAAATAATCTCAAATTGACTA;start=312344;subtype=IES;support_ref=4;support_variant=21;type=IES;
scaffold51_86_with_IES	MILORD	internal_eliminated_sequence	312353	312458	.	.	.	ID=MILORD.86.312353.312458;Name=MILORD.86.312353.312458;bounded_by_ta=TRUE;common_boundary=RIGHT;end=312458;ies_id=IESPGM.PTET51.1.86.294243;ies_left_dist=-9;ies_min_dist=0;ies_right_dist=0;junction_seq=tcttcttatagtgatTAatatataataattat;read_names=J00121:27:H3GGKBBXX:5:2128:28036:4919,J00121:27:H3GGKBBXX:5:2101:6918:20340;sequence=TACGGAGAGGATTATTAAGTTTGATCAAAATAGTAATTATAAATTTATTTAGAGTTTATATTAGAATTTAAGGAAAAAAAAAATAAAAATAATCTCAAATTGACTA;start=312353;subtype=PARTIAL_INTERNAL;support_ref=0;support_variant=2;type=ALTERNATIVE;
scaffold51_86_with_IES	MILORD	internal_eliminated_sequence	314792	314819	.	.	.	ID=MILORD.86.314792.314819;Name=MILORD.86.314792.314819;bounded_by_ta=TRUE;common_boundary=Both;end=314819;ies_id=IESPGM.PTET51.1.86.296576;ies_left_dist=0;ies_min_dist=0;ies_right_dist=0;junction_seq=ctattcattaaaaagTAattgtttgtaagtat;read_names=J00121:27:H3GGKBBXX:5:2101:7385:13130,J00121:27:H3GGKBBXX:5:1128:22232:3793,J00121:27:H3GGKBBXX:5:2212:8268:38715,J00121:27:H3GGKBBXX:5:1220:7628:14150,J00121:27:H3GGKBBXX:5:1119:20841:42987,J00121:27:H3GGKBBXX:5:2214:17959:45871,J00121:27:H3GGKBBXX:5:1222:2311:20726,J00121:27:H3GGKBBXX:5:2102:12469:31154,J00121:27:H3GGKBBXX:5:1105:29173:7240,J00121:27:H3GGKBBXX:5:1223:7943:37695,J00121:27:H3GGKBBXX:5:2217:15798:2035,J00121:27:H3GGKBBXX:5:1110:27509:10792,J00121:27:H3GGKBBXX:5:2106:21186:31804,J00121:27:H3GGKBBXX:5:1111:28564:2879,J00121:27:H3GGKBBXX:5:2222:22506:15416,J00121:27:H3GGKBBXX:5:2217:17655:10880,J00121:27:H3GGKBBXX:5:1114:7070:35479,J00121:27:H3GGKBBXX:5:1127:30766:17526,J00121:27:H3GGKBBXX:5:1227:22983:46100,J00121:27:H3GGKBBXX:5:2107:26210:35514,J00121:27:H3GGKBBXX:5:1110:10419:22362,J00121:27:H3GGKBBXX:5:1216:14763:43462,J00121:27:H3GGKBBXX:5:2218:28280:30696,J00121:27:H3GGKBBXX:5:1212:12855:26969,J00121:27:H3GGKBBXX:5:1108:25438:4180;sequence=TACAGTCGACTCATTTCCATAATAATTA;start=314792;subtype=IES;support_ref=57;support_variant=25;type=IES;
scaffold51_86_with_IES	MILORD	internal_eliminated_sequence	315792	315963	.	.	.	ID=MILORD.86.315792.315963;Name=MILORD.86.315792.315963;bounded_by_ta=TRUE;common_boundary=Both;end=315963;ies_id=IESPGM.PTET51.1.86.297548;ies_left_dist=0;ies_min_dist=0;ies_right_dist=0;junction_seq=aacctgattattgatTAcatatgtatgagtaa;read_names=J00121:27:H3GGKBBXX:5:2221:12571:32771,J00121:27:H3GGKBBXX:5:2126:26342:32613,J00121:27:H3GGKBBXX:5:1114:21460:1332,J00121:27:H3GGKBBXX:5:1126:21887:42724,J00121:27:H3GGKBBXX:5:1219:14133:6185,J00121:27:H3GGKBBXX:5:1217:30269:25351,J00121:27:H3GGKBBXX:5:1224:19421:20902,J00121:27:H3GGKBBXX:5:1116:27549:40403,J00121:27:H3GGKBBXX:5:2126:25875:33774,J00121:27:H3GGKBBXX:5:2226:3204:43445,J00121:27:H3GGKBBXX:5:1121:19177:32261,J00121:27:H3GGKBBXX:5:1219:13697:47243,J00121:27:H3GGKBBXX:5:1119:13220:16067,J00121:27:H3GGKBBXX:5:2103:24200:4637,J00121:27:H3GGKBBXX:5:2119:18152:7697,J00121:27:H3GGKBBXX:5:2114:8349:8400,J00121:27:H3GGKBBXX:5:1218:30888:16401,J00121:27:H3GGKBBXX:5:1221:11292:8752,J00121:27:H3GGKBBXX:5:1216:14915:4303,J00121:27:H3GGKBBXX:5:1104:6066:23540,J00121:27:H3GGKBBXX:5:2114:30766:19390,J00121:27:H3GGKBBXX:5:2110:15818:45221,J00121:27:H3GGKBBXX:5:2215:18071:47190,J00121:27:H3GGKBBXX:5:2121:30208:10194,J00121:27:H3GGKBBXX:5:1221:24129:2721,J00121:27:H3GGKBBXX:5:1113:30350:32349,J00121:27:H3GGKBBXX:5:2202:8014:39436,J00121:27:H3GGKBBXX:5:2223:21237:18634,J00121:27:H3GGKBBXX:5:2224:27356:12532,J00121:27:H3GGKBBXX:5:1110:18842:11284,J00121:27:H3GGKBBXX:5:2219:29985:11987,J00121:27:H3GGKBBXX:5:2219:21633:15240,J00121:27:H3GGKBBXX:5:1109:27976:24788,J00121:27:H3GGKBBXX:5:2224:25418:33053,J00121:27:H3GGKBBXX:5:1222:27204:3160,J00121:27:H3GGKBBXX:5:2103:14763:25738,J00121:27:H3GGKBBXX:5:1219:17685:16383,J00121:27:H3GGKBBXX:5:2102:11170:13007,J00121:27:H3GGKBBXX:5:1209:9445:18493,J00121:27:H3GGKBBXX:5:1102:28564:42618,J00121:27:H3GGKBBXX:5:2220:22252:16172,J00121:27:H3GGKBBXX:5:2219:29944:11952,J00121:27:H3GGKBBXX:5:1220:9414:35602,J00121:27:H3GGKBBXX:5:1207:7233:31083,J00121:27:H3GGKBBXX:5:2224:25824:32525,J00121:27:H3GGKBBXX:5:1109:10693:45520,J00121:27:H3GGKBBXX:5:1117:21379:25703,J00121:27:H3GGKBBXX:5:2223:16153:14854,J00121:27:H3GGKBBXX:5:2111:14052:30380,J00121:27:H3GGKBBXX:5:2218:10551:14010,J00121:27:H3GGKBBXX:5:1207:7263:31488,J00121:27:H3GGKBBXX:5:1215:23510:17227,J00121:27:H3GGKBBXX:5:1122:22059:16401,J00121:27:H3GGKBBXX:5:2121:30198:10211,J00121:27:H3GGKBBXX:5:1209:29000:34899;sequence=TATTACTAAATTAAAACAATAATTAAACTTCTAGAATAAATATAATATTGCATTATTGCTAATGCTAATTAAAAAAACAACTATTAGATGTTTCTCTATTCTTATTTTATTAGATAATTTTAAAATTCATTTCTGAATGAAAAGAATCTAATTAAATTGTTTACAATAACAA;start=315792;subtype=IES;support_ref=76;support_variant=55;type=IES;
scaffold51_86_with_IES	MILORD	internal_eliminated_sequence	315815	315844	.	.	.	ID=MILORD.86.315815.315844;Name=MILORD.86.315815.315844;bounded_by_ta=TRUE;common_boundary=None;end=315844;ies_id=IESPGM.PTET51.1.86.297548;ies_left_dist=-23;ies_min_dist=23;ies_right_dist=119;junction_seq=aattaaaacaataatTAttgctaatgctaatt;read_names=J00121:27:H3GGKBBXX:5:2208:20750:28411;sequence=TAAACTTCTAGAATAAATATAATATTGCAT;start=315815;subtype=INTERNAL;support_ref=34;support_variant=1;type=ALTERNATIVE;
scaffold51_86_with_IES	MILORD	internal_eliminated_sequence	319865	319929	.	.	.	ID=MILORD.86.319865.319929;Name=MILORD.86.319865.319929;bounded_by_ta=TRUE;common_boundary=None;end=319929;ies_id=IESPGM.PTET51.1.86.303357;ies_left_dist=1908;ies_min_dist=1908;ies_right_dist=1952;junction_seq=ttgttgaaaaataaaTAcatctaatcaaatta;read_names=J00121:27:H3GGKBBXX:5:2206:15432:8963;sequence=TAGAGTTACTTTTATAGGATAAAACTGAAGATTTGAAAGTGCAAAAGAAATTTGTTAAACAACTA;start=319865;subtype=MAC;support_ref=111;support_variant=1;type=CRYPTIC;
scaffold51_86_with_IES	MILORD	internal_eliminated_sequence	321773	321881	.	.	.	ID=MILORD.86.321773.321881;Name=MILORD.86.321773.321881;bounded_by_ta=TRUE;common_boundary=Both;end=321881;ies_id=IESPGM.PTET51.1.86.303357;ies_left_dist=0;ies_min_dist=0;ies_right_dist=0;junction_seq=ataaattgttacttaTAccaattaaaaatctc;read_names=J00121:27:H3GGKBBXX:5:2117:23977:8295,J00121:27:H3GGKBBXX:5:2114:19522:14959,J00121:27:H3GGKBBXX:5:1217:14874:22309,J00121:27:H3GGKBBXX:5:2102:5477:22766,J00121:27:H3GGKBBXX:5:1216:22130:10546,J00121:27:H3GGKBBXX:5:2226:21460:19724,J00121:27:H3GGKBBXX:5:1106:23591:4426,J00121:27:H3GGKBBXX:5:1223:4980:42020,J00121:27:H3GGKBBXX:5:2208:21257:1472,J00121:27:H3GGKBBXX:5:2119:19390:40895,J00121:27:H3GGKBBXX:5:1127:12368:48561,J00121:27:H3GGKBBXX:5:2201:18578:21096,J00121:27:H3GGKBBXX:5:2116:8044:23663,J00121:27:H3GGKBBXX:5:2218:30097:42354,J00121:27:H3GGKBBXX:5:2124:10267:32156,J00121:27:H3GGKBBXX:5:2106:24850:39699,J00121:27:H3GGKBBXX:5:2211:11738:25843,J00121:27:H3GGKBBXX:5:2116:31335:37994,J00121:27:H3GGKBBXX:5:2224:22303:7961,J00121:27:H3GGKBBXX:5:2111:27702:22133,J00121:27:H3GGKBBXX:5:1218:24190:12286,J00121:27:H3GGKBBXX:5:2222:18375:24788,J00121:27:H3GGKBBXX:5:2212:24982:21078,J00121:27:H3GGKBBXX:5:2116:12317:15276,J00121:27:H3GGKBBXX:5:1127:16163:40262,J00121:27:H3GGKBBXX:5:1117:4026:35901,J00121:27:H3GGKBBXX:5:2208:13677:33492,J00121:27:H3GGKBBXX:5:1117:27773:12620,J00121:27:H3GGKBBXX:5:2116:31000:38468,J00121:27:H3GGKBBXX:5:2228:23652:44341,J00121:27:H3GGKBBXX:5:2217:19847:43902,J00121:27:H3GGKBBXX:5:1126:12510:6572,J00121:27:H3GGKBBXX:5:2217:29883:6431,J00121:27:H3GGKBBXX:5:1124:20506:3512,J00121:27:H3GGKBBXX:5:2223:28260:10299,J00121:27:H3GGKBBXX:5:1108:5934:35022,J00121:27:H3GGKBBXX:5:1121:22841:45080,J00121:27:H3GGKBBXX:5:2213:10196:46487,J00121:27:H3GGKBBXX:5:1203:25915:30960,J00121:27:H3GGKBBXX:5:2209:25296:26195,J00121:27:H3GGKBBXX:5:2225:27529:41282,J00121:27:H3GGKBBXX:5:1118:13687:42829,J00121:27:H3GGKBBXX:5:2204:17452:30362,J00121:27:H3GGKBBXX:5:1117:3640:28200,J00121:27:H3GGKBBXX:5:1207:17939:11196,J00121:27:H3GGKBBXX:5:2206:19908:4268,J00121:27:H3GGKBBXX:5:2209:20344:4110;sequence=TAGAGTTAATTTATAAGTAATTTGTATTTATAGATCTTGTTTATTAACATGAATAAACTTTATTAATTAACAAATAAGAGAAAGTGCACATTCGATTTCTTAATGTGTG;start=321773;subtype=IES;support_ref=2;support_variant=47;type=IES;
scaffold51_86_with_IES	MILORD	internal_eliminated_sequence	321784	321881	.	.	.	ID=MILORD.86.321784.321881;Name=MILORD.86.321784.321881;bounded_by_ta=TRUE;common_boundary=RIGHT;end=321881;ies_id=IESPGM.PTET51.1.86.303357;ies_left_dist=-11;ies_min_dist=0;ies_right_dist=0;junction_seq=cttatagagttaattTAccaattaaaaatctc;read_names=J00121:27:H3GGKBBXX:5:2202:4137:24314,J00121:27:H3GGKBBXX:5:2102:16630:20850,J00121:27:H3GGKBBXX:5:1118:29041:31312;sequence=TATAAGTAATTTGTATTTATAGATCTTGTTTATTAACATGAATAAACTTTATTAATTAACAAATAAGAGAAAGTGCACATTCGATTTCTTAATGTGTG;start=321784;subtype=PARTIAL_INTERNAL;support_ref=0;support_variant=3;type=ALTERNATIVE;
scaffold51_86_with_IES	MILORD	internal_eliminated_sequence	326858	326963	.	.	.	ID=MILORD.86.326858.326963;Name=MILORD.86.326858.326963;bounded_by_ta=TRUE;common_boundary=Both;end=326963;ies_id=IESPGM.PTET51.1.86.308333;ies_left_dist=0;ies_min_dist=0;ies_right_dist=0;junction_seq=agatgaagaaaagaaTAttattgttacttgta;read_names=J00121:27:H3GGKBBXX:5:2201:4716:49089,J00121:27:H3GGKBBXX:5:2118:29548:14959,J00121:27:H3GGKBBXX:5:1108:16488:43427,J00121:27:H3GGKBBXX:5:1222:6786:32806,J00121:27:H3GGKBBXX:5:1102:12094:8101,J00121:27:H3GGKBBXX:5:1112:1265:40262,J00121:27:H3GGKBBXX:5:2212:21582:9280,J00121:27:H3GGKBBXX:5:2117:2909:38011,J00121:27:H3GGKBBXX:5:1109:12043:16665,J00121:27:H3GGKBBXX:5:1107:15645:13341,J00121:27:H3GGKBBXX:5:2213:13981:2053,J00121:27:H3GGKBBXX:5:2206:8146:1508,J00121:27:H3GGKBBXX:5:1112:23947:35497,J00121:27:H3GGKBBXX:5:1224:11322:44957,J00121:27:H3GGKBBXX:5:2213:13900:2123,J00121:27:H3GGKBBXX:5:2227:6796:39189,J00121:27:H3GGKBBXX:5:2109:28960:26072,J00121:27:H3GGKBBXX:5:2206:10409:16331,J00121:27:H3GGKBBXX:5:1212:8298:38873,J00121:27:H3GGKBBXX:5:2206:17878:28569,J00121:27:H3GGKBBXX:5:2215:19502:43234,J00121:27:H3GGKBBXX:5:1217:6837:35989,J00121:27:H3GGKBBXX:5:1228:20456:34653,J00121:27:H3GGKBBXX:5:1202:20435:47700,J00121:27:H3GGKBBXX:5:2222:25641:5130,J00121:27:H3GGKBBXX:5:1106:27904:20867,J00121:27:H3GGKBBXX:5:1123:16062:6044,J00121:27:H3GGKBBXX:5:2103:27641:14361,J00121:27:H3GGKBBXX:5:1218:11596:6572,J00121:27:H3GGKBBXX:5:1218:27691:38433,J00121:27:H3GGKBBXX:5:2202:20537:6660;sequence=TATAGTAGACTCTTTTGGTTTTATTCATTTCAACATTTCACCTATTTTTTTTAGTTTACTTGGATCATAAATGAGATAAACTCAAAAAGTATTATTGAATTGGTTG;start=326858;subtype=IES;support_ref=2;support_variant=31;type=IES;
scaffold51_86_with_IES	MILORD	internal_eliminated_sequence	326858	326972	.	.	.	ID=MILORD.86.326858.326972;Name=MILORD.86.326858.326972;bounded_by_ta=TRUE;common_boundary=LEFT;end=326972;ies_id=IESPGM.PTET51.1.86.308333;ies_left_dist=0;ies_min_dist=0;ies_right_dist=-9;junction_seq=agatgaagaaaagaaTActtgtaatggtaaga;read_names=J00121:27:H3GGKBBXX:5:2225:8653:25984,J00121:27:H3GGKBBXX:5:1108:14813:42038,J00121:27:H3GGKBBXX:5:1203:2138:5587,J00121:27:H3GGKBBXX:5:1110:13382:34952,J00121:27:H3GGKBBXX:5:1225:20943:31945,J00121:27:H3GGKBBXX:5:1120:6309:42636;sequence=TATAGTAGACTCTTTTGGTTTTATTCATTTCAACATTTCACCTATTTTTTTTAGTTTACTTGGATCATAAATGAGATAAACTCAAAAAGTATTATTGAATTGGTTGTATTATTGT;start=326858;subtype=PARTIAL_EXTERNAL;support_ref=2;support_variant=6;type=ALTERNATIVE;
scaffold51_86_with_IES	MILORD	internal_eliminated_sequence	328348	328374	.	.	.	ID=MILORD.86.328348.328374;Name=MILORD.86.328348.328374;bounded_by_ta=TRUE;common_boundary=Both;end=328374;ies_id=IESPGM.PTET51.1.86.309717;ies_left_dist=0;ies_min_dist=0;ies_right_dist=0;junction_seq=tctgagttttgtaatTActtaaagtaaatata;read_names=J00121:27:H3GGKBBXX:5:1224:20131:33492,J00121:27:H3GGKBBXX:5:2111:24170:34442,J00121:27:H3GGKBBXX:5:1110:6116:14590,J00121:27:H3GGKBBXX:5:1209:22769:18476,J00121:27:H3GGKBBXX:5:1126:23520:2475,J00121:27:H3GGKBBXX:5:1228:19512:45502,J00121:27:H3GGKBBXX:5:1127:19796:5517,J00121:27:H3GGKBBXX:5:1222:22932:16331,J00121:27:H3GGKBBXX:5:1104:12469:6923,J00121:27:H3GGKBBXX:5:1223:5000:39981,J00121:27:H3GGKBBXX:5:1121:29224:3916,J00121:27:H3GGKBBXX:5:2108:1631:1472,J00121:27:H3GGKBBXX:5:1205:20831:3618,J00121:27:H3GGKBBXX:5:1206:29711:22942,J00121:27:H3GGKBBXX:5:2119:15382:10247,J00121:27:H3GGKBBXX:5:1126:16062:24648,J00121:27:H3GGKBBXX:5:2124:25378:33404,J00121:27:H3GGKBBXX:5:1228:21004:42917,J00121:27:H3GGKBBXX:5:1103:4300:41299,J00121:27:H3GGKBBXX:5:1125:18964:42513,J00121:27:H3GGKBBXX:5:1110:5903:34442,J00121:27:H3GGKBBXX:5:1112:12337:25966,J00121:27:H3GGKBBXX:5:2202:21278:24155,J00121:27:H3GGKBBXX:5:1201:9739:39717,J00121:27:H3GGKBBXX:5:1227:8278:14854,J00121:27:H3GGKBBXX:5:2208:15371:1437,J00121:27:H3GGKBBXX:5:2120:30066:12234,J00121:27:H3GGKBBXX:5:2106:4005:18529,J00121:27:H3GGKBBXX:5:2225:14448:16823,J00121:27:H3GGKBBXX:5:2121:16488:3090,J00121:27:H3GGKBBXX:5:2227:4269:10616,J00121:27:H3GGKBBXX:5:1126:23957:18142;sequence=TATAGACAATTCGATGGGTTGAGTGTA;start=328348;subtype=IES;support_ref=6;support_variant=32;type=IES;
scaffold51_86_with_IES	MILORD	internal_eliminated_sequence	329522	329555	.	.	.	ID=MILORD.86.329522.329555;Name=MILORD.86.329522.329555;bounded_by_ta=TRUE;common_boundary=RIGHT;end=329555;ies_id=IESPGM.PTET51.1.86.310870;ies_left_dist=6;ies_min_dist=0;ies_right_dist=0;junction_seq=ttactttctccaaatTAttgaagcatcttggc;read_names=J00121:27:H3GGKBBXX:5:2119:21105:1420;sequence=TATCAGTATAAATGAGATAATTGCAATTACATCA;start=329522;subtype=PARTIAL_EXTERNAL;support_ref=2;support_variant=1;type=ALTERNATIVE;
scaffold51_86_with_IES	MILORD	internal_eliminated_sequence	329528	329555	.	.	.	ID=MILORD.86.329528.329555;Name=MILORD.86.329528.329555;bounded_by_ta=TRUE;common_boundary=Both;end=329555;ies_id=IESPGM.PTET51.1.86.310870;ies_left_dist=0;ies_min_dist=0;ies_right_dist=0;junction_seq=tctccaaattatcagTAttgaagcatcttggc;read_names=J00121:27:H3GGKBBXX:5:1212:2767:15645,J00121:27:H3GGKBBXX:5:2205:29254:39101,J00121:27:H3GGKBBXX:5:2213:12063:15856,J00121:27:H3GGKBBXX:5:2220:8420:24349,J00121:27:H3GGKBBXX:5:2128:31091:26318,J00121:27:H3GGKBBXX:5:1118:2128:16682,J00121:27:H3GGKBBXX:5:1122:31020:10968,J00121:27:H3GGKBBXX:5:1105:5284:4145,J00121:27:H3GGKBBXX:5:2210:6847:28903,J00121:27:H3GGKBBXX:5:1214:6299:17122,J00121:27:H3GGKBBXX:5:1223:20496:5147,J00121:27:H3GGKBBXX:5:2208:20334:12814,J00121:27:H3GGKBBXX:5:2206:27580:41475,J00121:27:H3GGKBBXX:5:2211:23774:37132,J00121:27:H3GGKBBXX:5:1113:27854:38082,J00121:27:H3GGKBBXX:5:2126:16325:28797,J00121:27:H3GGKBBXX:5:1101:27874:27180,J00121:27:H3GGKBBXX:5:2205:7080:22626,J00121:27:H3GGKBBXX:5:2205:6745:21553,J00121:27:H3GGKBBXX:5:1227:16254:31417,J00121:27:H3GGKBBXX:5:2222:17959:19988,J00121:27:H3GGKBBXX:5:1113:28371:38486,J00121:27:H3GGKBBXX:5:1206:11546:8770,J00121:27:H3GGKBBXX:5:1215:22820:33791,J00121:27:H3GGKBBXX:5:2220:8724:5569,J00121:27:H3GGKBBXX:5:1210:2037:6325,J00121:27:H3GGKBBXX:5:2218:22495:48737,J00121:27:H3GGKBBXX:5:1205:12753:46240;sequence=TATAAATGAGATAATTGCAATTACATCA;start=329528;subtype=IES;support_ref=0;support_variant=28;type=IES;
scaffold51_86_with_IES	MILORD	internal_eliminated_sequence	331307	331336	.	.	.	ID=MILORD.86.331307.331336;Name=MILORD.86.331307.331336;bounded_by_ta=TRUE;common_boundary=Both;end=331336;ies_id=IESPGM.PTET51.1.86.312621;ies_left_dist=0;ies_min_dist=0;ies_right_dist=0;junction_seq=ttgtaaaggatgatgTActttacttaacgtac;read_names=J00121:27:H3GGKBBXX:5:2126:29427:15276,J00121:27:H3GGKBBXX:5:1225:15250:16665;sequence=TATAAATAATTCAATCACTCTCTTCTTTTA;start=331307;subtype=IES;support_ref=0;support_variant=2;type=IES;
scaffold51_86_with_IES	MILORD	internal_eliminated_sequence	331375	331400	.	.	.	ID=MILORD.86.331375.331400;Name=MILORD.86.331375.331400;bounded_by_ta=TRUE;common_boundary=Both;end=331400;ies_id=IESPGM.PTET51.1.86.312659;ies_left_dist=0;ies_min_dist=0;ies_right_dist=0;junction_seq=aaactcccttgtttcTActtattgagataaga;read_names=J00121:27:H3GGKBBXX:5:1110:24789:2633,J00121:27:H3GGKBBXX:5:1206:28483:42829,J00121:27:H3GGKBBXX:5:1119:6045:22098,J00121:27:H3GGKBBXX:5:2103:19157:27373,J00121:27:H3GGKBBXX:5:1219:20912:6747,J00121:27:H3GGKBBXX:5:2220:28726:11812;sequence=TATAGTCTAGAAGAGAGTGTCAGCCA;start=331375;subtype=IES;support_ref=0;support_variant=6;type=IES;
scaffold51_86_with_IES	MILORD	internal_eliminated_sequence	331740	331905	.	.	.	ID=MILORD.86.331740.331905;Name=MILORD.86.331740.331905;bounded_by_ta=TRUE;common_boundary=RIGHT;end=331905;ies_id=IESPGM.PTET51.1.86.313003;ies_left_dist=5;ies_min_dist=0;ies_right_dist=0;junction_seq=aggttcttataagacTAacacaaataccaaat;read_names=J00121:27:H3GGKBBXX:5:1202:3386:21324,J00121:27:H3GGKBBXX:5:2206:20029:25439,J00121:27:H3GGKBBXX:5:1223:25286:5323,J00121:27:H3GGKBBXX:5:2206:19999:25316;sequence=TATAATACAGATGAATGGTAATTCATTTATAATTTCTATATTATCCTTTTGTAATATTGAATAAATTAAATAGAAATATTAAATATAATTAGATATAATTAAATATAATTATATATAATTAGATAAAATTTAATATAATTATATATAATTATATATAATTTTAATG;start=331740;subtype=PARTIAL_EXTERNAL;support_ref=6;support_variant=4;type=ALTERNATIVE;
scaffold51_86_with_IES	MILORD	internal_eliminated_sequence	331745	331905	.	.	.	ID=MILORD.86.331745.331905;Name=MILORD.86.331745.331905;bounded_by_ta=TRUE;common_boundary=Both;end=331905;ies_id=IESPGM.PTET51.1.86.313003;ies_left_dist=0;ies_min_dist=0;ies_right_dist=0;junction_seq=cttataagactataaTAacacaaataccaaat;read_names=J00121:27:H3GGKBBXX:5:1113:7090:28551,J00121:27:H3GGKBBXX:5:2214:17391:21676,J00121:27:H3GGKBBXX:5:2202:8968:10247,J00121:27:H3GGKBBXX:5:2210:27976:7662,J00121:27:H3GGKBBXX:5:2214:25266:21043,J00121:27:H3GGKBBXX:5:1125:16995:24859,J00121:27:H3GGKBBXX:5:1106:6492:13517,J00121:27:H3GGKBBXX:5:2203:25824:4778,J00121:27:H3GGKBBXX:5:2213:30330:40297,J00121:27:H3GGKBBXX:5:2212:12266:19759,J00121:27:H3GGKBBXX:5:2215:31365:17825,J00121:27:H3GGKBBXX:5:1118:24332:21993,J00121:27:H3GGKBBXX:5:1109:18010:23768,J00121:27:H3GGKBBXX:5:1210:19634:38961,J00121:27:H3GGKBBXX:5:1111:29691:5921,J00121:27:H3GGKBBXX:5:2219:15615:9842,J00121:27:H3GGKBBXX:5:2109:22049:6325,J00121:27:H3GGKBBXX:5:1201:15321:32789,J00121:27:H3GGKBBXX:5:1122:16610:7240,J00121:27:H3GGKBBXX:5:1228:13372:22379,J00121:27:H3GGKBBXX:5:2220:4350:23135,J00121:27:H3GGKBBXX:5:1109:20506:11425,J00121:27:H3GGKBBXX:5:1103:11241:23645,J00121:27:H3GGKBBXX:5:1217:11880:8013,J00121:27:H3GGKBBXX:5:2107:18842:7978,J00121:27:H3GGKBBXX:5:1112:17259:47999,J00121:27:H3GGKBBXX:5:2211:18842:35268,J00121:27:H3GGKBBXX:5:2224:20598:24243,J00121:27:H3GGKBBXX:5:2219:23703:12462,J00121:27:H3GGKBBXX:5:2211:29376:26828,J00121:27:H3GGKBBXX:5:1214:13403:10018,J00121:27:H3GGKBBXX:5:1126:12154:30960,J00121:27:H3GGKBBXX:5:1213:2706:45115,J00121:27:H3GGKBBXX:5:1103:9140:5481,J00121:27:H3GGKBBXX:5:1122:3498:15152,J00121:27:H3GGKBBXX:5:2213:8217:40385,J00121:27:H3GGKBBXX:5:2225:29812:29413,J00121:27:H3GGKBBXX:5:2123:6299:10651,J00121:27:H3GGKBBXX:5:1115:10835:32367,J00121:27:H3GGKBBXX:5:2117:19684:12568,J00121:27:H3GGKBBXX:5:2123:6340:10721,J00121:27:H3GGKBBXX:5:1102:26616:20006,J00121:27:H3GGKBBXX:5:2126:6329:15522,J00121:27:H3GGKBBXX:5:1218:2270:40315,J00121:27:H3GGKBBXX:5:1207:13179:31259,J00121:27:H3GGKBBXX:5:2225:29457:29466,J00121:27:H3GGKBBXX:5:1213:19563:47630,J00121:27:H3GGKBBXX:5:2115:25956:40702,J00121:27:H3GGKBBXX:5:1210:8024:18810,J00121:27:H3GGKBBXX:5:1119:17726:4708,J00121:27:H3GGKBBXX:5:2221:23805:31382,J00121:27:H3GGKBBXX:5:1125:4452:19619,J00121:27:H3GGKBBXX:5:2111:7912:39471,J00121:27:H3GGKBBXX:5:1113:27488:34213,J00121:27:H3GGKBBXX:5:2215:15899:10968,J00121:27:H3GGKBBXX:5:1125:18345:4338,J00121:27:H3GGKBBXX:5:1209:14062:33281,J00121:27:H3GGKBBXX:5:1218:16772:22467,J00121:27:H3GGKBBXX:5:2205:10470:32754,J00121:27:H3GGKBBXX:5:2103:22059:42319,J00121:27:H3GGKBBXX:5:1104:16407:47753,J00121:27:H3GGKBBXX:5:2217:14468:30995,J00121:27:H3GGKBBXX:5:2111:25337:13253,J00121:27:H3GGKBBXX:5:1210:22506:40561,J00121:27:H3GGKBBXX:5:1213:5842:48825,J00121:27:H3GGKBBXX:5:1121:16985:27303,J00121:27:H3GGKBBXX:5:1223:7689:18933,J00121:27:H3GGKBBXX:5:2217:28158:24999,J00121:27:H3GGKBBXX:5:1207:28107:36657;sequence=TACAGATGAATGGTAATTCATTTATAATTTCTATATTATCCTTTTGTAATATTGAATAAATTAAATAGAAATATTAAATATAATTAGATATAATTAAATATAATTATATATAATTAGATAAAATTTAATATAATTATATATAATTATATATAATTTTAATG;start=331745;subtype=IES;support_ref=4;support_variant=69;type=IES;
scaffold51_86_with_IES	MILORD	internal_eliminated_sequence	331745	331894	.	.	.	ID=MILORD.86.331745.331894;Name=MILORD.86.331745.331894;bounded_by_ta=TRUE;common_boundary=LEFT;end=331894;ies_id=IESPGM.PTET51.1.86.313003;ies_left_dist=0;ies_min_dist=0;ies_right_dist=11;junction_seq=cttataagactataaTAattttaatgtaacac;read_names=J00121:27:H3GGKBBXX:5:1202:22759:15504,J00121:27:H3GGKBBXX:5:2110:29072:25175;sequence=TACAGATGAATGGTAATTCATTTATAATTTCTATATTATCCTTTTGTAATATTGAATAAATTAAATAGAAATATTAAATATAATTAGATATAATTAAATATAATTATATATAATTAGATAAAATTTAATATAATTATATATAATTATATA;start=331745;subtype=PARTIAL_INTERNAL;support_ref=4;support_variant=2;type=ALTERNATIVE;
scaffold51_86_with_IES	MILORD	internal_eliminated_sequence	331745	331900	.	.	.	ID=MILORD.86.331745.331900;Name=MILORD.86.331745.331900;bounded_by_ta=TRUE;common_boundary=LEFT;end=331900;ies_id=IESPGM.PTET51.1.86.313003;ies_left_dist=0;ies_min_dist=0;ies_right_dist=5;junction_seq=cttataagactataaTAatgtaacacaaatac;read_names=J00121:27:H3GGKBBXX:5:2207:16366:42337,J00121:27:H3GGKBBXX:5:2207:17939:30609;sequence=TACAGATGAATGGTAATTCATTTATAATTTCTATATTATCCTTTTGTAATATTGAATAAATTAAATAGAAATATTAAATATAATTAGATATAATTAAATATAATTATATATAATTAGATAAAATTTAATATAATTATATATAATTATATATAATTT;start=331745;subtype=PARTIAL_INTERNAL;support_ref=4;support_variant=2;type=ALTERNATIVE;
scaffold51_86_with_IES	MILORD	internal_eliminated_sequence	331758	331900	.	.	.	ID=MILORD.86.331758.331900;Name=MILORD.86.331758.331900;bounded_by_ta=TRUE;common_boundary=None;end=331900;ies_id=IESPGM.PTET51.1.86.313003;ies_left_dist=-13;ies_min_dist=5;ies_right_dist=5;junction_seq=atacagatgaatggtTAatgtaacacaaatac;read_names=J00121:27:H3GGKBBXX:5:1213:23723:37185;sequence=TAATTCATTTATAATTTCTATATTATCCTTTTGTAATATTGAATAAATTAAATAGAAATATTAAATATAATTAGATATAATTAAATATAATTATATATAATTAGATAAAATTTAATATAATTATATATAATTATATATAATTT;start=331758;subtype=INTERNAL;support_ref=0;support_variant=1;type=ALTERNATIVE;
scaffold51_86_with_IES	MILORD	internal_eliminated_sequence	334527	334584	.	.	.	ID=MILORD.86.334527.334584;Name=MILORD.86.334527.334584;bounded_by_ta=TRUE;common_boundary=Both;end=334584;ies_id=IESPGM.PTET51.1.86.315624;ies_left_dist=0;ies_min_dist=0;ies_right_dist=0;junction_seq=atctttctctgttgaTAttattgatgacaacg;read_names=J00121:27:H3GGKBBXX:5:2125:28980:33035,J00121:27:H3GGKBBXX:5:1120:26362:27373,J00121:27:H3GGKBBXX:5:1219:23439:7926,J00121:27:H3GGKBBXX:5:1102:8258:28920,J00121:27:H3GGKBBXX:5:1117:17036:47928,J00121:27:H3GGKBBXX:5:2107:19624:30925,J00121:27:H3GGKBBXX:5:2119:4097:16577,J00121:27:H3GGKBBXX:5:2202:13098:13675,J00121:27:H3GGKBBXX:5:1116:12418:31171,J00121:27:H3GGKBBXX:5:1216:3539:38855,J00121:27:H3GGKBBXX:5:2223:27458:27549,J00121:27:H3GGKBBXX:5:2225:17604:14590,J00121:27:H3GGKBBXX:5:1111:16873:11108,J00121:27:H3GGKBBXX:5:1216:22841:26195,J00121:27:H3GGKBBXX:5:1213:19045:25808,J00121:27:H3GGKBBXX:5:2107:27651:11706,J00121:27:H3GGKBBXX:5:2202:13758:43515,J00121:27:H3GGKBBXX:5:1117:6837:44535,J00121:27:H3GGKBBXX:5:1213:2605:29782,J00121:27:H3GGKBBXX:5:1219:22455:6396,J00121:27:H3GGKBBXX:5:2119:1824:34477,J00121:27:H3GGKBBXX:5:2214:7943:23276;sequence=TACAGTTAGTTAAAATGTAGTATTTATTAGATTATTAGAATTTTCGTCTAGTTTCCTG;start=334527;subtype=IES;support_ref=2;support_variant=22;type=IES;
scaffold51_86_with_IES	MILORD	internal_eliminated_sequence	334527	334574	.	.	.	ID=MILORD.86.334527.334574;Name=MILORD.86.334527.334574;bounded_by_ta=TRUE;common_boundary=LEFT;end=334574;ies_id=IESPGM.PTET51.1.86.315624;ies_left_dist=0;ies_min_dist=0;ies_right_dist=10;junction_seq=atctttctctgttgaTAgtttcctgtattatt;read_names=J00121:27:H3GGKBBXX:5:1113:18193:2949;sequence=TACAGTTAGTTAAAATGTAGTATTTATTAGATTATTAGAATTTTCGTC;start=334527;subtype=PARTIAL_INTERNAL;support_ref=1;support_variant=1;type=ALTERNATIVE;
scaffold51_86_with_IES	MILORD	internal_eliminated_sequence	334537	334584	.	.	.	ID=MILORD.86.334537.334584;Name=MILORD.86.334537.334584;bounded_by_ta=TRUE;common_boundary=RIGHT;end=334584;ies_id=IESPGM.PTET51.1.86.315624;ies_left_dist=-10;ies_min_dist=0;ies_right_dist=0;junction_seq=gttgatacagttagtTAttattgatgacaacg;read_names=J00121:27:H3GGKBBXX:5:1111:22211:8646,J00121:27:H3GGKBBXX:5:1207:9526:9702;sequence=TAAAATGTAGTATTTATTAGATTATTAGAATTTTCGTCTAGTTTCCTG;start=334537;subtype=PARTIAL_INTERNAL;support_ref=0;support_variant=2;type=ALTERNATIVE;
scaffold51_86_with_IES	MILORD	internal_eliminated_sequence	336511	336559	.	.	.	ID=MILORD.86.336511.336559;Name=MILORD.86.336511.336559;bounded_by_ta=TRUE;common_boundary=RIGHT;end=336559;ies_id=IESPGM.PTET51.1.86.317554;ies_left_dist=4;ies_min_dist=0;ies_right_dist=0;junction_seq=gctgagttggtcagtTAactgagatgccagta;read_names=J00121:27:H3GGKBBXX:5:1103:4178:37923;sequence=TATTTATAGTTGATTCAATCTGATATTAAATATCTAAAGAATTTAAGCA;start=336511;subtype=PARTIAL_EXTERNAL;support_ref=10;support_variant=1;type=ALTERNATIVE;
scaffold51_86_with_IES	MILORD	internal_eliminated_sequence	336515	336559	.	.	.	ID=MILORD.86.336515.336559;Name=MILORD.86.336515.336559;bounded_by_ta=TRUE;common_boundary=Both;end=336559;ies_id=IESPGM.PTET51.1.86.317554;ies_left_dist=0;ies_min_dist=0;ies_right_dist=0;junction_seq=agttggtcagttattTAactgagatgccagta;read_names=J00121:27:H3GGKBBXX:5:2218:8126:4954,J00121:27:H3GGKBBXX:5:2203:23571:12585,J00121:27:H3GGKBBXX:5:1104:20486:33791,J00121:27:H3GGKBBXX:5:1223:19076:48649,J00121:27:H3GGKBBXX:5:2108:28290:35708,J00121:27:H3GGKBBXX:5:1211:6025:21008,J00121:27:H3GGKBBXX:5:2115:5538:43058,J00121:27:H3GGKBBXX:5:1203:29954:21289,J00121:27:H3GGKBBXX:5:2228:9739:39717,J00121:27:H3GGKBBXX:5:2114:18355:9385,J00121:27:H3GGKBBXX:5:1205:31436:21957,J00121:27:H3GGKBBXX:5:1110:12834:24542,J00121:27:H3GGKBBXX:5:2106:15554:23804,J00121:27:H3GGKBBXX:5:1215:8308:21623,J00121:27:H3GGKBBXX:5:1203:10663:32912,J00121:27:H3GGKBBXX:5:2223:22972:44148,J00121:27:H3GGKBBXX:5:1225:18781:30943,J00121:27:H3GGKBBXX:5:1110:6502:19830,J00121:27:H3GGKBBXX:5:2222:28442:30556,J00121:27:H3GGKBBXX:5:2114:30249:39277,J00121:27:H3GGKBBXX:5:2105:31000:42442,J00121:27:H3GGKBBXX:5:1221:14742:7767,J00121:27:H3GGKBBXX:5:2115:26271:4989,J00121:27:H3GGKBBXX:5:2119:2331:17245,J00121:27:H3GGKBBXX:5:1213:14600:27461,J00121:27:H3GGKBBXX:5:1127:29721:35866,J00121:27:H3GGKBBXX:5:2118:29721:44271,J00121:27:H3GGKBBXX:5:1126:17097:32209,J00121:27:H3GGKBBXX:5:2110:23673:40719,J00121:27:H3GGKBBXX:5:1107:18893:18898,J00121:27:H3GGKBBXX:5:1113:15747:36306,J00121:27:H3GGKBBXX:5:2115:26281:5042,J00121:27:H3GGKBBXX:5:1211:28574:28217,J00121:27:H3GGKBBXX:5:2108:12997:46416;sequence=TATAGTTGATTCAATCTGATATTAAATATCTAAAGAATTTAAGCA;start=336515;subtype=IES;support_ref=21;support_variant=34;type=IES;
scaffold51_86_with_IES	MILORD	internal_eliminated_sequence	336845	336922	.	.	.	ID=MILORD.86.336845.336922;Name=MILORD.86.336845.336922;bounded_by_ta=TRUE;common_boundary=LEFT;end=336922;ies_id=IESPGM.PTET51.1.86.317839;ies_left_dist=0;ies_min_dist=0;ies_right_dist=9;junction_seq=gccgaattctattaaTAttgagtgtattagaa;read_names=J00121:27:H3GGKBBXX:5:1114:8044:45185;sequence=TACAATTAATGGACTTTTATTTTTTCATTGCTTTTTATCTTTCTGAATTTGTTAATTTAAATACTGAATGGTTTACTC;start=336845;subtype=PARTIAL_INTERNAL;support_ref=30;support_variant=1;type=ALTERNATIVE;
scaffold51_86_with_IES	MILORD	internal_eliminated_sequence	336845	336931	.	.	.	ID=MILORD.86.336845.336931;Name=MILORD.86.336845.336931;bounded_by_ta=TRUE;common_boundary=Both;end=336931;ies_id=IESPGM.PTET51.1.86.317839;ies_left_dist=0;ies_min_dist=0;ies_right_dist=0;junction_seq=gccgaattctattaaTAttagaatttagtaga;read_names=J00121:27:H3GGKBBXX:5:1226:4391:9104,J00121:27:H3GGKBBXX:5:1204:20344:38679,J00121:27:H3GGKBBXX:5:2115:31335:18827,J00121:27:H3GGKBBXX:5:2107:13393:4233,J00121:27:H3GGKBBXX:5:1104:15382:33563,J00121:27:H3GGKBBXX:5:2123:12449:8260,J00121:27:H3GGKBBXX:5:2202:24119:33475,J00121:27:H3GGKBBXX:5:2222:9912:19021,J00121:27:H3GGKBBXX:5:1222:28818:40877,J00121:27:H3GGKBBXX:5:2123:21917:41686,J00121:27:H3GGKBBXX:5:2117:16660:41721,J00121:27:H3GGKBBXX:5:1203:9526:44236,J00121:27:H3GGKBBXX:5:2212:25560:13570,J00121:27:H3GGKBBXX:5:1228:24718:48544,J00121:27:H3GGKBBXX:5:1103:9546:25527,J00121:27:H3GGKBBXX:5:1218:7243:39647,J00121:27:H3GGKBBXX:5:1119:27377:40385;sequence=TACAATTAATGGACTTTTATTTTTTCATTGCTTTTTATCTTTCTGAATTTGTTAATTTAAATACTGAATGGTTTACTCTATTGAGTG;start=336845;subtype=IES;support_ref=60;support_variant=17;type=IES;
scaffold51_86_with_IES	MILORD	internal_eliminated_sequence	337458	337502	.	.	.	ID=MILORD.86.337458.337502;Name=MILORD.86.337458.337502;bounded_by_ta=TRUE;common_boundary=Both;end=337502;ies_id=IESPGM.PTET51.1.86.318365;ies_left_dist=0;ies_min_dist=0;ies_right_dist=0;junction_seq=gcacgtatttttgggTAacacaaggttaaaat;read_names=J00121:27:H3GGKBBXX:5:2110:19512:6642,J00121:27:H3GGKBBXX:5:2113:31781:28041,J00121:27:H3GGKBBXX:5:2206:4168:21377,J00121:27:H3GGKBBXX:5:1122:11332:18951,J00121:27:H3GGKBBXX:5:2117:1489:15188,J00121:27:H3GGKBBXX:5:2213:17898:27865,J00121:27:H3GGKBBXX:5:1204:27377:6835,J00121:27:H3GGKBBXX:5:1126:24292:22344,J00121:27:H3GGKBBXX:5:1217:25022:29237,J00121:27:H3GGKBBXX:5:2119:3143:36692,J00121:27:H3GGKBBXX:5:1105:25408:30995,J00121:27:H3GGKBBXX:5:1113:24363:35690,J00121:27:H3GGKBBXX:5:1213:21156:22256,J00121:27:H3GGKBBXX:5:2123:7243:44535,J00121:27:H3GGKBBXX:5:1220:23419:10809,J00121:27:H3GGKBBXX:5:1214:7212:45924,J00121:27:H3GGKBBXX:5:2103:8197:16366,J00121:27:H3GGKBBXX:5:1223:5416:38275,J00121:27:H3GGKBBXX:5:1106:14834:26740,J00121:27:H3GGKBBXX:5:1103:11312:3371,J00121:27:H3GGKBBXX:5:1101:2564:16348,J00121:27:H3GGKBBXX:5:1109:14834:17421,J00121:27:H3GGKBBXX:5:1225:22861:7169,J00121:27:H3GGKBBXX:5:1201:5710:47893,J00121:27:H3GGKBBXX:5:1124:14306:22098,J00121:27:H3GGKBBXX:5:1114:28280:9244,J00121:27:H3GGKBBXX:5:1126:8359:3389,J00121:27:H3GGKBBXX:5:1110:19299:26177,J00121:27:H3GGKBBXX:5:1211:9496:4866,J00121:27:H3GGKBBXX:5:1121:12581:48298,J00121:27:H3GGKBBXX:5:1110:8562:30046,J00121:27:H3GGKBBXX:5:1124:28270:10211,J00121:27:H3GGKBBXX:5:1124:7649:38803,J00121:27:H3GGKBBXX:5:1128:17086:28147,J00121:27:H3GGKBBXX:5:1116:9902:24525,J00121:27:H3GGKBBXX:5:2128:29285:22309;sequence=TACAGCAAAATGGAATTCAAAAAGAGATTTTTTTTCTATTAACTG;start=337458;subtype=IES;support_ref=3;support_variant=36;type=IES;
scaffold51_86_with_IES	MILORD	internal_eliminated_sequence	339677	339704	.	.	.	ID=MILORD.86.339677.339704;Name=MILORD.86.339677.339704;bounded_by_ta=TRUE;common_boundary=Both;end=339704;ies_id=IESPGM.PTET51.1.86.320539;ies_left_dist=0;ies_min_dist=0;ies_right_dist=0;junction_seq=tcattactattaagtTActaagacttaaaaga;read_names=J00121:27:H3GGKBBXX:5:1214:25855:8348,J00121:27:H3GGKBBXX:5:1203:10774:46961,J00121:27:H3GGKBBXX:5:2117:30766:12779,J00121:27:H3GGKBBXX:5:2103:14519:35796,J00121:27:H3GGKBBXX:5:2225:26301:13588,J00121:27:H3GGKBBXX:5:1109:2118:16207,J00121:27:H3GGKBBXX:5:2227:22962:47928,J00121:27:H3GGKBBXX:5:2216:13321:42161,J00121:27:H3GGKBBXX:5:1226:20425:43216,J00121:27:H3GGKBBXX:5:1106:25946:17016,J00121:27:H3GGKBBXX:5:1215:25459:44974,J00121:27:H3GGKBBXX:5:2109:7446:30257,J00121:27:H3GGKBBXX:5:1115:15250:8752,J00121:27:H3GGKBBXX:5:1114:26159:29870,J00121:27:H3GGKBBXX:5:1113:10318:15469,J00121:27:H3GGKBBXX:5:2104:26169:4356,J00121:27:H3GGKBBXX:5:1113:10470:15662,J00121:27:H3GGKBBXX:5:1228:5041:31927,J00121:27:H3GGKBBXX:5:1201:14113:13042,J00121:27:H3GGKBBXX:5:1205:10835:6871,J00121:27:H3GGKBBXX:5:1121:6542:10862,J00121:27:H3GGKBBXX:5:1114:21714:4022,J00121:27:H3GGKBBXX:5:1120:27965:28885,J00121:27:H3GGKBBXX:5:2217:4584:32086,J00121:27:H3GGKBBXX:5:1109:18477:21342,J00121:27:H3GGKBBXX:5:2209:10866:21799,J00121:27:H3GGKBBXX:5:1121:27468:3442,J00121:27:H3GGKBBXX:5:2110:27285:7978,J00121:27:H3GGKBBXX:5:2201:28057:39488,J00121:27:H3GGKBBXX:5:1118:10368:40983,J00121:27:H3GGKBBXX:5:2102:26717:18740,J00121:27:H3GGKBBXX:5:2221:31659:10669,J00121:27:H3GGKBBXX:5:1218:8501:47172,J00121:27:H3GGKBBXX:5:2228:28757:1384,J00121:27:H3GGKBBXX:5:1211:5386:45643,J00121:27:H3GGKBBXX:5:2224:22516:41352;sequence=TATAATGAAATAAAGGGGATTGCCATGA;start=339677;subtype=IES;support_ref=12;support_variant=36;type=IES;
scaffold51_86_with_IES	MILORD	internal_eliminated_sequence	339889	339916	.	.	.	ID=MILORD.86.339889.339916;Name=MILORD.86.339889.339916;bounded_by_ta=TRUE;common_boundary=Both;end=339916;ies_id=IESPGM.PTET51.1.86.320723;ies_left_dist=0;ies_min_dist=0;ies_right_dist=0;junction_seq=gtctatttcattttgTAcatgatcataggagc;read_names=J00121:27:H3GGKBBXX:5:1219:5792:19162,J00121:27:H3GGKBBXX:5:1212:19380:23434,J00121:27:H3GGKBBXX:5:1210:24089:33703,J00121:27:H3GGKBBXX:5:2118:26382:18616,J00121:27:H3GGKBBXX:5:2215:28686:16700,J00121:27:H3GGKBBXX:5:2109:16051:32859,J00121:27:H3GGKBBXX:5:2219:23460:4901,J00121:27:H3GGKBBXX:5:2111:14499:21623,J00121:27:H3GGKBBXX:5:2116:28148:27901,J00121:27:H3GGKBBXX:5:1116:15199:24595,J00121:27:H3GGKBBXX:5:2119:23115:29202,J00121:27:H3GGKBBXX:5:1204:13403:38011,J00121:27:H3GGKBBXX:5:1110:21176:44869,J00121:27:H3GGKBBXX:5:1107:27448:28270,J00121:27:H3GGKBBXX:5:2121:29153:2949,J00121:27:H3GGKBBXX:5:1110:12845:14396,J00121:27:H3GGKBBXX:5:2227:25337:27391,J00121:27:H3GGKBBXX:5:2220:14671:10071,J00121:27:H3GGKBBXX:5:1123:10795:18968,J00121:27:H3GGKBBXX:5:1106:10348:4620,J00121:27:H3GGKBBXX:5:1205:8968:31628,J00121:27:H3GGKBBXX:5:2227:22019:23118,J00121:27:H3GGKBBXX:5:2124:5649:17192,J00121:27:H3GGKBBXX:5:1219:29254:9174,J00121:27:H3GGKBBXX:5:1122:21481:47647,J00121:27:H3GGKBBXX:5:2216:24576:9684;sequence=TATGACTAATTTGAAGGAAATAGAACTA;start=339889;subtype=IES;support_ref=6;support_variant=26;type=IES;
scaffold51_86_with_IES	MILORD	internal_eliminated_sequence	340591	340638	.	.	.	ID=MILORD.86.340591.340638;Name=MILORD.86.340591.340638;bounded_by_ta=TRUE;common_boundary=Both;end=340638;ies_id=IESPGM.PTET51.1.86.321397;ies_left_dist=0;ies_min_dist=0;ies_right_dist=0;junction_seq=tggagttatttgtagTAcatacatcaatgtgg;read_names=J00121:27:H3GGKBBXX:5:2119:18335:14941,J00121:27:H3GGKBBXX:5:2119:18122:14959,J00121:27:H3GGKBBXX:5:2222:7334:36921,J00121:27:H3GGKBBXX:5:1218:28047:26635,J00121:27:H3GGKBBXX:5:1106:7730:44218,J00121:27:H3GGKBBXX:5:2205:8308:31048,J00121:27:H3GGKBBXX:5:1127:13494:8031,J00121:27:H3GGKBBXX:5:1120:18923:36710,J00121:27:H3GGKBBXX:5:2115:31477:29765,J00121:27:H3GGKBBXX:5:2216:29873:30503,J00121:27:H3GGKBBXX:5:1227:5934:43708,J00121:27:H3GGKBBXX:5:1210:27813:39981,J00121:27:H3GGKBBXX:5:2218:20649:35866,J00121:27:H3GGKBBXX:5:2118:6796:41159,J00121:27:H3GGKBBXX:5:2223:19218:8101,J00121:27:H3GGKBBXX:5:1109:22475:12796,J00121:27:H3GGKBBXX:5:2221:13524:37378,J00121:27:H3GGKBBXX:5:2110:11312:6501,J00121:27:H3GGKBBXX:5:1128:9080:26547,J00121:27:H3GGKBBXX:5:1116:25043:33809,J00121:27:H3GGKBBXX:5:1204:21065:35708,J00121:27:H3GGKBBXX:5:1104:10987:34389,J00121:27:H3GGKBBXX:5:2120:30218:3072,J00121:27:H3GGKBBXX:5:1107:8044:14660,J00121:27:H3GGKBBXX:5:1125:12702:44289;sequence=TATTGTTAGATTCAGTTAAGATTATGTAGTAATATTTTTAATCGACAA;start=340591;subtype=IES;support_ref=0;support_variant=25;type=IES;
scaffold51_86_with_IES	MILORD	internal_eliminated_sequence	340591	340642	.	.	.	ID=MILORD.86.340591.340642;Name=MILORD.86.340591.340642;bounded_by_ta=TRUE;common_boundary=LEFT;end=340642;ies_id=IESPGM.PTET51.1.86.321397;ies_left_dist=0;ies_min_dist=0;ies_right_dist=-4;junction_seq=tggagttatttgtagTAcatcaatgtggccac;read_names=J00121:27:H3GGKBBXX:5:2201:30208:44236;sequence=TATTGTTAGATTCAGTTAAGATTATGTAGTAATATTTTTAATCGACAATACA;start=340591;subtype=PARTIAL_EXTERNAL;support_ref=0;support_variant=1;type=ALTERNATIVE;
scaffold51_86_with_IES	MILORD	internal_eliminated_sequence	340597	340638	.	.	.	ID=MILORD.86.340597.340638;Name=MILORD.86.340597.340638;bounded_by_ta=TRUE;common_boundary=RIGHT;end=340638;ies_id=IESPGM.PTET51.1.86.321397;ies_left_dist=-6;ies_min_dist=0;ies_right_dist=0;junction_seq=tatttgtagtattgtTAcatacatcaatgtgg;read_names=J00121:27:H3GGKBBXX:5:2221:5710:27883;sequence=TAGATTCAGTTAAGATTATGTAGTAATATTTTTAATCGACAA;start=340597;subtype=PARTIAL_INTERNAL;support_ref=0;support_variant=1;type=ALTERNATIVE;
scaffold51_86_with_IES	MILORD	internal_eliminated_sequence	342008	342046	.	.	.	ID=MILORD.86.342008.342046;Name=MILORD.86.342008.342046;bounded_by_ta=TRUE;common_boundary=Both;end=342046;ies_id=IESPGM.PTET51.1.86.322766;ies_left_dist=0;ies_min_dist=0;ies_right_dist=0;junction_seq=aatatctaattaatgTAtcaatatttgtgatt;read_names=J00121:27:H3GGKBBXX:5:2214:12743:1455,J00121:27:H3GGKBBXX:5:2118:26636:26336,J00121:27:H3GGKBBXX:5:1221:21745:4919,J00121:27:H3GGKBBXX:5:2122:12560:37853,J00121:27:H3GGKBBXX:5:2222:5416:8277,J00121:27:H3GGKBBXX:5:2214:8866:12075,J00121:27:H3GGKBBXX:5:2108:21633:43163,J00121:27:H3GGKBBXX:5:2126:13149:7609,J00121:27:H3GGKBBXX:5:1216:11261:23259,J00121:27:H3GGKBBXX:5:1113:16163:17368,J00121:27:H3GGKBBXX:5:2206:26849:31558,J00121:27:H3GGKBBXX:5:2207:18730:28217,J00121:27:H3GGKBBXX:5:1118:28534:17808,J00121:27:H3GGKBBXX:5:1126:31264:24331,J00121:27:H3GGKBBXX:5:2124:32481:16770,J00121:27:H3GGKBBXX:5:2224:20334:35145,J00121:27:H3GGKBBXX:5:2118:8755:23206,J00121:27:H3GGKBBXX:5:1116:17229:26986,J00121:27:H3GGKBBXX:5:2221:10927:45924,J00121:27:H3GGKBBXX:5:1102:21826:13464,J00121:27:H3GGKBBXX:5:2209:27620:45801,J00121:27:H3GGKBBXX:5:1101:6776:24665,J00121:27:H3GGKBBXX:5:1119:5000:12445,J00121:27:H3GGKBBXX:5:2209:13798:43585,J00121:27:H3GGKBBXX:5:2225:26778:22116,J00121:27:H3GGKBBXX:5:1213:13453:36974,J00121:27:H3GGKBBXX:5:1202:26808:26916,J00121:27:H3GGKBBXX:5:2115:29467:38205,J00121:27:H3GGKBBXX:5:2222:23845:29659,J00121:27:H3GGKBBXX:5:1208:22039:45379,J00121:27:H3GGKBBXX:5:1220:12327:13148;sequence=TATAGGAATTTAGAAATGATAAATAATTCTAAACTGCTG;start=342008;subtype=IES;support_ref=6;support_variant=31;type=IES;
scaffold51_86_with_IES	MILORD	internal_eliminated_sequence	342008	342036	.	.	.	ID=MILORD.86.342008.342036;Name=MILORD.86.342008.342036;bounded_by_ta=TRUE;common_boundary=LEFT;end=342036;ies_id=IESPGM.PTET51.1.86.322766;ies_left_dist=0;ies_min_dist=0;ies_right_dist=10;junction_seq=aatatctaattaatgTAaactgctgtatcaat;read_names=J00121:27:H3GGKBBXX:5:2228:14022:46258;sequence=TATAGGAATTTAGAAATGATAAATAATTC;start=342008;subtype=PARTIAL_INTERNAL;support_ref=2;support_variant=1;type=ALTERNATIVE;
scaffold51_86_with_IES	MILORD	internal_eliminated_sequence	342018	342046	.	.	.	ID=MILORD.86.342018.342046;Name=MILORD.86.342018.342046;bounded_by_ta=TRUE;common_boundary=RIGHT;end=342046;ies_id=IESPGM.PTET51.1.86.322766;ies_left_dist=-10;ies_min_dist=0;ies_right_dist=0;junction_seq=taatgtataggaattTAtcaatatttgtgatt;read_names=J00121:27:H3GGKBBXX:5:1208:17706:22080,J00121:27:H3GGKBBXX:5:1228:23896:14379;sequence=TAGAAATGATAAATAATTCTAAACTGCTG;start=342018;subtype=PARTIAL_INTERNAL;support_ref=0;support_variant=2;type=ALTERNATIVE;
scaffold51_86_with_IES	MILORD	internal_eliminated_sequence	343318	343382	.	.	.	ID=MILORD.86.343318.343382;Name=MILORD.86.343318.343382;bounded_by_ta=TRUE;common_boundary=LEFT;end=343382;ies_id=IESPGM.PTET51.1.86.324037;ies_left_dist=0;ies_min_dist=0;ies_right_dist=5;junction_seq=tagattaccatctggTAcaataccagaaaaac;read_names=J00121:27:H3GGKBBXX:5:2205:8044:26969;sequence=TATTATGTGATTGATAATAAAATATATCAATCTTATGATTAATTTAATTATAATAATCAAACCTC;start=343318;subtype=PARTIAL_INTERNAL;support_ref=1;support_variant=1;type=ALTERNATIVE;
scaffold51_86_with_IES	MILORD	internal_eliminated_sequence	343318	343387	.	.	.	ID=MILORD.86.343318.343387;Name=MILORD.86.343318.343387;bounded_by_ta=TRUE;common_boundary=Both;end=343387;ies_id=IESPGM.PTET51.1.86.324037;ies_left_dist=0;ies_min_dist=0;ies_right_dist=0;junction_seq=tagattaccatctggTAccagaaaaacactta;read_names=J00121:27:H3GGKBBXX:5:1214:25885:5376,J00121:27:H3GGKBBXX:5:2210:8704:35426,J00121:27:H3GGKBBXX:5:1128:7567:30995,J00121:27:H3GGKBBXX:5:2224:27093:10422,J00121:27:H3GGKBBXX:5:2224:19989:1595,J00121:27:H3GGKBBXX:5:2223:15442:25791,J00121:27:H3GGKBBXX:5:2227:6674:13447,J00121:27:H3GGKBBXX:5:1127:21014:44974,J00121:27:H3GGKBBXX:5:1121:12794:29501,J00121:27:H3GGKBBXX:5:2116:6756:44078,J00121:27:H3GGKBBXX:5:1219:21582:25562,J00121:27:H3GGKBBXX:5:2227:28544:41950,J00121:27:H3GGKBBXX:5:1125:16051:4690,J00121:27:H3GGKBBXX:5:2220:12631:39629,J00121:27:H3GGKBBXX:5:2112:20760:35215,J00121:27:H3GGKBBXX:5:1102:25702:9913,J00121:27:H3GGKBBXX:5:1118:12347:8471,J00121:27:H3GGKBBXX:5:2218:27570:17192,J00121:27:H3GGKBBXX:5:1122:2757:21641,J00121:27:H3GGKBBXX:5:1210:18568:38451,J00121:27:H3GGKBBXX:5:1122:14458:18353,J00121:27:H3GGKBBXX:5:2113:18832:38275,J00121:27:H3GGKBBXX:5:2125:7841:34389,J00121:27:H3GGKBBXX:5:2226:3478:3618,J00121:27:H3GGKBBXX:5:2227:24840:23470,J00121:27:H3GGKBBXX:5:1111:4320:47559,J00121:27:H3GGKBBXX:5:2113:31456:20164,J00121:27:H3GGKBBXX:5:1207:25986:8400,J00121:27:H3GGKBBXX:5:1102:13372:47067,J00121:27:H3GGKBBXX:5:2109:31040:11706,J00121:27:H3GGKBBXX:5:2217:7131:14308,J00121:27:H3GGKBBXX:5:1204:13707:40156,J00121:27:H3GGKBBXX:5:1114:13321:47120,J00121:27:H3GGKBBXX:5:1208:17300:12339;sequence=TATTATGTGATTGATAATAAAATATATCAATCTTATGATTAATTTAATTATAATAATCAAACCTCTACAA;start=343318;subtype=IES;support_ref=2;support_variant=34;type=IES;
scaffold51_86_with_IES	MILORD	internal_eliminated_sequence	344289	344363	.	.	.	ID=MILORD.86.344289.344363;Name=MILORD.86.344289.344363;bounded_by_ta=TRUE;common_boundary=Both;end=344363;ies_id=IESPGM.PTET51.1.86.324938;ies_left_dist=0;ies_min_dist=0;ies_right_dist=0;junction_seq=gttttccctaaatgaTAcaatacatgaattat;read_names=J00121:27:H3GGKBBXX:5:1102:21846:33334,J00121:27:H3GGKBBXX:5:1213:14296:48632,J00121:27:H3GGKBBXX:5:1102:25824:42407,J00121:27:H3GGKBBXX:5:1203:19096:38240,J00121:27:H3GGKBBXX:5:2121:31193:4127,J00121:27:H3GGKBBXX:5:1205:31020:22713,J00121:27:H3GGKBBXX:5:1101:29477:35303,J00121:27:H3GGKBBXX:5:2220:20659:11477,J00121:27:H3GGKBBXX:5:2217:16183:41247,J00121:27:H3GGKBBXX:5:1103:8308:32244,J00121:27:H3GGKBBXX:5:1201:28493:37677,J00121:27:H3GGKBBXX:5:2126:17594:25580,J00121:27:H3GGKBBXX:5:2210:15960:16876,J00121:27:H3GGKBBXX:5:2224:24190:21957,J00121:27:H3GGKBBXX:5:1223:18314:8471,J00121:27:H3GGKBBXX:5:1119:11891:12075;sequence=TATACAAGAAGATATTTTGTTATCTATTTTTTAAAGATTGAAATATCAATTTACTCTTAAATGTTATTCGGATGA;start=344289;subtype=IES;support_ref=82;support_variant=16;type=IES;
scaffold51_86_with_IES	MILORD	internal_eliminated_sequence	344729	344770	.	.	.	ID=MILORD.86.344729.344770;Name=MILORD.86.344729.344770;bounded_by_ta=TRUE;common_boundary=RIGHT;end=344770;ies_id=IESPGM.PTET51.1.86.325318;ies_left_dist=15;ies_min_dist=0;ies_right_dist=0;junction_seq=atgtaagattgtaaaTAtaggtcaaatattac;read_names=J00121:27:H3GGKBBXX:5:1123:14874:19777;sequence=TATTATAGATTTATTTATAGTTATACTCTATTAATCTTACCA;start=344729;subtype=PARTIAL_EXTERNAL;support_ref=17;support_variant=1;type=ALTERNATIVE;
scaffold51_86_with_IES	MILORD	internal_eliminated_sequence	344734	344770	.	.	.	ID=MILORD.86.344734.344770;Name=MILORD.86.344734.344770;bounded_by_ta=TRUE;common_boundary=RIGHT;end=344770;ies_id=IESPGM.PTET51.1.86.325318;ies_left_dist=10;ies_min_dist=0;ies_right_dist=0;junction_seq=agattgtaaatattaTAtaggtcaaatattac;read_names=J00121:27:H3GGKBBXX:5:2221:12479:46539;sequence=TAGATTTATTTATAGTTATACTCTATTAATCTTACCA;start=344734;subtype=PARTIAL_EXTERNAL;support_ref=13;support_variant=1;type=ALTERNATIVE;
scaffold51_86_with_IES	MILORD	internal_eliminated_sequence	344744	344770	.	.	.	ID=MILORD.86.344744.344770;Name=MILORD.86.344744.344770;bounded_by_ta=TRUE;common_boundary=Both;end=344770;ies_id=IESPGM.PTET51.1.86.325318;ies_left_dist=0;ies_min_dist=0;ies_right_dist=0;junction_seq=tattatagatttattTAtaggtcaaatattac;read_names=J00121:27:H3GGKBBXX:5:1126:29041:43972,J00121:27:H3GGKBBXX:5:1213:29254:42548,J00121:27:H3GGKBBXX:5:1211:4868:13728,J00121:27:H3GGKBBXX:5:1105:24556:23364,J00121:27:H3GGKBBXX:5:1109:28960:12532,J00121:27:H3GGKBBXX:5:1114:16782:8875,J00121:27:H3GGKBBXX:5:2118:23886:48333,J00121:27:H3GGKBBXX:5:1205:13453:47137,J00121:27:H3GGKBBXX:5:2204:6482:4004,J00121:27:H3GGKBBXX:5:2118:24089:48192,J00121:27:H3GGKBBXX:5:2206:10429:19460,J00121:27:H3GGKBBXX:5:1215:21460:9561,J00121:27:H3GGKBBXX:5:2117:8968:18230,J00121:27:H3GGKBBXX:5:1225:30097:48333,J00121:27:H3GGKBBXX:5:2102:25073:27989,J00121:27:H3GGKBBXX:5:2228:27397:33035,J00121:27:H3GGKBBXX:5:2225:4878:37449,J00121:27:H3GGKBBXX:5:1209:24129:40702,J00121:27:H3GGKBBXX:5:2201:3194:17544,J00121:27:H3GGKBBXX:5:2108:6329:12040;sequence=TATAGTTATACTCTATTAATCTTACCA;start=344744;subtype=IES;support_ref=15;support_variant=20;type=IES;
scaffold51_86_with_IES	MILORD	internal_eliminated_sequence	344744	344772	.	.	.	ID=MILORD.86.344744.344772;Name=MILORD.86.344744.344772;bounded_by_ta=TRUE;common_boundary=LEFT;end=344772;ies_id=IESPGM.PTET51.1.86.325318;ies_left_dist=0;ies_min_dist=0;ies_right_dist=-2;junction_seq=tattatagatttattTAggtcaaatattacag;read_names=J00121:27:H3GGKBBXX:5:1104:16062:16805,J00121:27:H3GGKBBXX:5:2120:10257:16805;sequence=TATAGTTATACTCTATTAATCTTACCATA;start=344744;subtype=PARTIAL_EXTERNAL;support_ref=10;support_variant=2;type=ALTERNATIVE;
scaffold51_86_with_IES	MILORD	internal_eliminated_sequence	347221	347316	.	.	.	ID=MILORD.86.347221.347316;Name=MILORD.86.347221.347316;bounded_by_ta=TRUE;common_boundary=Both;end=347316;ies_id=IESPGM.PTET51.1.86.327768;ies_left_dist=0;ies_min_dist=0;ies_right_dist=0;junction_seq=tggacattctcctttTAtctgatttgaccaaa;read_names=J00121:27:H3GGKBBXX:5:2222:8582:27619,J00121:27:H3GGKBBXX:5:1120:24789:45607,J00121:27:H3GGKBBXX:5:2213:17239:20252,J00121:27:H3GGKBBXX:5:1108:24921:11583,J00121:27:H3GGKBBXX:5:2111:25530:33141,J00121:27:H3GGKBBXX:5:1123:3021:18054,J00121:27:H3GGKBBXX:5:2128:27336:43831,J00121:27:H3GGKBBXX:5:1104:11018:26951,J00121:27:H3GGKBBXX:5:1115:22404:31488,J00121:27:H3GGKBBXX:5:1119:14509:6062,J00121:27:H3GGKBBXX:5:1114:13687:16594,J00121:27:H3GGKBBXX:5:2108:25824:32173,J00121:27:H3GGKBBXX:5:2117:6593:11688,J00121:27:H3GGKBBXX:5:2109:16275:26705,J00121:27:H3GGKBBXX:5:1117:6735:25017,J00121:27:H3GGKBBXX:5:1115:13687:32982,J00121:27:H3GGKBBXX:5:1204:26677:7134,J00121:27:H3GGKBBXX:5:2105:31690:30380,J00121:27:H3GGKBBXX:5:2120:4381:25052,J00121:27:H3GGKBBXX:5:1223:10703:26934,J00121:27:H3GGKBBXX:5:2211:27488:14414,J00121:27:H3GGKBBXX:5:2214:16427:7662,J00121:27:H3GGKBBXX:5:2215:12804:13095,J00121:27:H3GGKBBXX:5:2227:12428:25246,J00121:27:H3GGKBBXX:5:2220:27164:21658,J00121:27:H3GGKBBXX:5:1227:26474:45924,J00121:27:H3GGKBBXX:5:1212:25936:31699,J00121:27:H3GGKBBXX:5:1124:8674:27707,J00121:27:H3GGKBBXX:5:2116:16812:26090,J00121:27:H3GGKBBXX:5:1115:18913:19425,J00121:27:H3GGKBBXX:5:2225:15595:37554,J00121:27:H3GGKBBXX:5:1228:5091:42390,J00121:27:H3GGKBBXX:5:1115:25215:8822,J00121:27:H3GGKBBXX:5:1222:25124:21184,J00121:27:H3GGKBBXX:5:1128:16366:48175,J00121:27:H3GGKBBXX:5:1211:14945:23733,J00121:27:H3GGKBBXX:5:2216:17756:30011,J00121:27:H3GGKBBXX:5:1115:18477:39101,J00121:27:H3GGKBBXX:5:2207:10602:38117;sequence=TACTGTAAACTTGTGAAATTTTAATAATTACAATAATTAAAATAATTATTTTCGACATATAAAATTATAAGTTTGAGAAATTCAAGAGTTGAGTAG;start=347221;subtype=IES;support_ref=12;support_variant=39;type=IES;
scaffold51_86_with_IES	MILORD	internal_eliminated_sequence	347226	347316	.	.	.	ID=MILORD.86.347226.347316;Name=MILORD.86.347226.347316;bounded_by_ta=TRUE;common_boundary=RIGHT;end=347316;ies_id=IESPGM.PTET51.1.86.327768;ies_left_dist=-5;ies_min_dist=0;ies_right_dist=0;junction_seq=attctccttttactgTAtctgatttgaccaaa;read_names=J00121:27:H3GGKBBXX:5:1122:25195:5728;sequence=TAAACTTGTGAAATTTTAATAATTACAATAATTAAAATAATTATTTTCGACATATAAAATTATAAGTTTGAGAAATTCAAGAGTTGAGTAG;start=347226;subtype=PARTIAL_INTERNAL;support_ref=6;support_variant=1;type=ALTERNATIVE;
scaffold51_86_with_IES	MILORD	internal_eliminated_sequence	348578	348663	.	.	.	ID=MILORD.86.348578.348663;Name=MILORD.86.348578.348663;bounded_by_ta=TRUE;common_boundary=None;end=348663;ies_id=IESPGM.PTET51.1.86.329032;ies_left_dist=3;ies_min_dist=3;ies_right_dist=-8;junction_seq=taatatattgagaatTAatattagatctgatt;read_names=J00121:27:H3GGKBBXX:5:2220:27712:26125;sequence=TACTAGTATTGATCATCCAAATTTTTGGAATTCATCCCGTTTTAATTAGAAAATGATGAAATACTTTTAATTAAACTATAACATAA;start=348578;subtype=EXTERNAL;support_ref=4;support_variant=1;type=ALTERNATIVE;
scaffold51_86_with_IES	MILORD	internal_eliminated_sequence	348581	348663	.	.	.	ID=MILORD.86.348581.348663;Name=MILORD.86.348581.348663;bounded_by_ta=TRUE;common_boundary=LEFT;end=348663;ies_id=IESPGM.PTET51.1.86.329032;ies_left_dist=0;ies_min_dist=0;ies_right_dist=-8;junction_seq=tatattgagaattacTAatattagatctgatt;read_names=J00121:27:H3GGKBBXX:5:1224:2260:2949,J00121:27:H3GGKBBXX:5:1216:19715:37976,J00121:27:H3GGKBBXX:5:1104:13636:23329,J00121:27:H3GGKBBXX:5:2218:8115:25826,J00121:27:H3GGKBBXX:5:1109:20212:27021;sequence=TAGTATTGATCATCCAAATTTTTGGAATTCATCCCGTTTTAATTAGAAAATGATGAAATACTTTTAATTAAACTATAACATAA;start=348581;subtype=PARTIAL_EXTERNAL;support_ref=3;support_variant=5;type=ALTERNATIVE;
scaffold51_86_with_IES	MILORD	internal_eliminated_sequence	348581	348655	.	.	.	ID=MILORD.86.348581.348655;Name=MILORD.86.348581.348655;bounded_by_ta=TRUE;common_boundary=Both;end=348655;ies_id=IESPGM.PTET51.1.86.329032;ies_left_dist=0;ies_min_dist=0;ies_right_dist=0;junction_seq=tatattgagaattacTAacataataatattag;read_names=J00121:27:H3GGKBBXX:5:2226:12489:11460,J00121:27:H3GGKBBXX:5:2102:5903:8066,J00121:27:H3GGKBBXX:5:1206:21511:21289,J00121:27:H3GGKBBXX:5:1119:14012:9420,J00121:27:H3GGKBBXX:5:1115:26169:33686,J00121:27:H3GGKBBXX:5:1107:8420:30679,J00121:27:H3GGKBBXX:5:1223:4767:29835,J00121:27:H3GGKBBXX:5:1216:10460:29255,J00121:27:H3GGKBBXX:5:2117:7030:8224,J00121:27:H3GGKBBXX:5:1119:18781:23944,J00121:27:H3GGKBBXX:5:1206:25814:44253,J00121:27:H3GGKBBXX:5:2213:21257:18634,J00121:27:H3GGKBBXX:5:2205:23246:21518,J00121:27:H3GGKBBXX:5:2208:31152:10387,J00121:27:H3GGKBBXX:5:1105:28970:15434,J00121:27:H3GGKBBXX:5:1219:9191:6343,J00121:27:H3GGKBBXX:5:1125:18730:47524,J00121:27:H3GGKBBXX:5:1225:6299:13711,J00121:27:H3GGKBBXX:5:1203:19695:2387,J00121:27:H3GGKBBXX:5:2225:28392:33457,J00121:27:H3GGKBBXX:5:2212:17432:14572,J00121:27:H3GGKBBXX:5:2115:28422:46557,J00121:27:H3GGKBBXX:5:2208:26677:42091,J00121:27:H3GGKBBXX:5:1124:26504:4514,J00121:27:H3GGKBBXX:5:2202:26707:15592,J00121:27:H3GGKBBXX:5:1213:27874:40860,J00121:27:H3GGKBBXX:5:1117:8603:40561,J00121:27:H3GGKBBXX:5:2202:16752:31716,J00121:27:H3GGKBBXX:5:2224:23673:2738,J00121:27:H3GGKBBXX:5:2221:8024:15750,J00121:27:H3GGKBBXX:5:2206:11931:42354,J00121:27:H3GGKBBXX:5:2223:8694:45291,J00121:27:H3GGKBBXX:5:1213:8247:31576,J00121:27:H3GGKBBXX:5:1216:15716:37097,J00121:27:H3GGKBBXX:5:2205:14945:6783,J00121:27:H3GGKBBXX:5:2118:26758:36358,J00121:27:H3GGKBBXX:5:1213:8318:31875,J00121:27:H3GGKBBXX:5:1127:6492:24419,J00121:27:H3GGKBBXX:5:2111:30726:39154,J00121:27:H3GGKBBXX:5:1221:6979:26599,J00121:27:H3GGKBBXX:5:1122:24038:27250,J00121:27:H3GGKBBXX:5:1121:25134:6220,J00121:27:H3GGKBBXX:5:1122:23845:27162,J00121:27:H3GGKBBXX:5:1122:23906:27268,J00121:27:H3GGKBBXX:5:1202:17279:5481,J00121:27:H3GGKBBXX:5:2212:26179:23118,J00121:27:H3GGKBBXX:5:1117:8958:46627,J00121:27:H3GGKBBXX:5:2109:12195:29448;sequence=TAGTATTGATCATCCAAATTTTTGGAATTCATCCCGTTTTAATTAGAAAATGATGAAATACTTTTAATTAAACTA;start=348581;subtype=IES;support_ref=6;support_variant=48;type=IES;
scaffold51_86_with_IES	MILORD	internal_eliminated_sequence	348584	348655	.	.	.	ID=MILORD.86.348584.348655;Name=MILORD.86.348584.348655;bounded_by_ta=TRUE;common_boundary=RIGHT;end=348655;ies_id=IESPGM.PTET51.1.86.329032;ies_left_dist=-3;ies_min_dist=0;ies_right_dist=0;junction_seq=attgagaattactagTAacataataatattag;read_names=J00121:27:H3GGKBBXX:5:2113:14235:23171;sequence=TATTGATCATCCAAATTTTTGGAATTCATCCCGTTTTAATTAGAAAATGATGAAATACTTTTAATTAAACTA;start=348584;subtype=PARTIAL_INTERNAL;support_ref=2;support_variant=1;type=ALTERNATIVE;
scaffold51_86_with_IES	MILORD	internal_eliminated_sequence	349215	353913	.	.	.	ID=MILORD.86.349215.353913;Name=MILORD.86.349215.353913;bounded_by_ta=TRUE;common_boundary=None;end=353913;ies_id=IESPGM.PTET51.1.86.334652;ies_left_dist=5061;ies_min_dist=401;ies_right_dist=401;junction_seq=tattttacgaatcaaTAttcaaacatttcctt;read_names=J00121:27:H3GGKBBXX:5:1221:9394:14572;sequence=TATATAAAAACTAGTTTAACTTACTTTTGTTTTCACATAAGTTAAATGAAGATTTTCTCATATCTTTAAAATATTCAGATATTAGTTCATAATAATTAGGTACTAATAGAGCTAGGAACAATTTAAAGTGATTACACAAATAAGAAAATTTTCTCCTATTTTATTGATTCAAAAACTCTAGTTTAATTGTCATATCCTACTAAAGATATTAAGTTAGTAGGTTTATTGCATAAAATCTTTTTCCTATTTTATTTAACCTTAATTAATGAACTCGAATTAGAATGGCTTAGGATTAGGTTTTGATGTATTTGGGTTCTATTGTTATTCTAAATTTAATTCAAAAAAACTTTGAATTAATAGATTCTCATTTTCTTCTTAATTTATTGAATTGTTCAGATTTTCTAAGTATTTATAGTCAGTTTGACAATTACATTAATTAATTGAGTTGCTAATAATGTTTTGAAACTAGTAAGTTATCAATTCTAACTATTTTCAGATTAACAAGTATTCATTATTAAAACAATTAATGAGAATGAAATTTTATTTCATATTAAATTTATTGAGAAAATTAGGATACTTAAATATATACTATTAAATCAAACTCCATTACTCTTATGATACTCTGAAATGTATTTTTTTAAATAAAAAGGCCAGATTTCAGCTAAAAATTACAATAATGATGGTATTATTGGGATTGAGAATCAACTATTTCTAGAATTGACATCGAGCCATAAGATTGGTAGCTGATATTCAGATAGAATTTAATTTTAGTATAAAATCCTATTATTAATATTAATTAGAGATTCATTTTATTAGCTAATGGGGTGTTGCTGTCGTAGATAAAAAAATCCTACAAATATCTTGAGTAATTAAGTGCGAATAATCCCTTAATTAAAAAAACCTGAAGAATTACTAGCGTAACCTGTTGTTATTCCAGACTCGCCAAAGGGTTTGAAGTCTAAAAAAAAAGAATTAGATATTAGAACGATAGATTTACTAGAAATGTCACATGTAATGGATCATTTATCTTAAACTTCAATTAAATCTGATGAGTCAATTATAAACAAATTTTAGTAAAAAATTGAAGAACTTGAATAAGAATAGGAGTAGTTTAATAACAAAAAAACATCAATTGAAACATAATTAGTTAATTCCTTTGTTTCAGATTAAACCTAATCATAAAACTATTCAAATAATCCTGAACTTATTGGAGTTAAAATAAAAAATCGCAATATTTGCGATATCTAAAATAAATATGATTTCTCTGAAGTAAAAGATTTTACAGAATATCGAGGATAGATTTACATAGAGAGATTAATTTAAAAATAAAAATCTTCTATTTGCACATATATAGGTAAGATAGAACAAAAATATTGTTGTGTCAAATTAATACCTATGGCAAAACAAATACATATTGATAAATGGATAAAAAGTGTTTAAATTGCTCAGCAATAAATAAATAATTATTTTTTTCAGAAATACTGCTATTATAAAATTGAAAAAATAAAAGAATAGCCAGAATATTGCAATTGCTTTATTCTTTGCAATTTAGAGCAATTTAATGTTTATACTTTTAGGTATTATTGAATAATTATAATTAGCCATCATTAAGCTATAACCTTTAGAGAAAAAGTGTCAGTTGCTCCTGATATCATCTAAATTATCTGGTTTGCTTTATAGGAATATGATTAAAAACACTAATCTAATCCTGAAAAATTATCAGATTAGATATTTAAAACAATGTTTACAGTGAAGAGAAATAATATTTTGATATCCAGGTGCAAAATAGAAAAAAAATTAAAAGCAATCCTTTCTGATTGGCAATTATTACTCCCGGAATTTGAACAGATCATTCCTAACAAAATATTGTAAAATTAAGATAACCTTTTTGAGACACTTTAATAATAATAAATTAGTCAAATATTATACTAAAATAATAGAAATCTAGCATAGATAGCCCCAAATTCATAAAATCTTTAAGACCAAATTTAACTAGGAATTATGAACAGATAGTCGTAGTTAGTTGATAAGTTCTCAAAATACCTTATGAAACTATTATTTTTCAGATCTAATTTTGAGTATTTCTATTGTTAATATTTAGGTTACTAAATGATGTAAGCTTGGATGGATTTTTTAATCAAAATGAATTTTAAAATAAGTGCGAAATTTTAAGACCAATTGAGAACCAGGATTTATTATTATAAGAAGAAATTGAAGGATAAATTAAAGAGAACACAGATCCATAATATAAAACAGATTAAATAGAATTTATGAATAAAAAGTCTTCAGAAATGTGCAATTTATTTTAATTAAAGCCAGAAGAAAATTTGAAATCTTATTATGAATTTTATTTGATAATCAATAAATTTGTATGTGAAGAAATGCGATCTCATTTTATTTAATATAATAAGACAAATGAAGCTACATTAATAACCAATCAATGAATTATAAAAAATGAAATATAATTAAAACCAATATTATAATTTAATTTTAGTTATTTTTAATAAAAATGGTATAAAATTCATACTTGTTTCATTTAAGAATTCAAAATCTTTAGTTCTGTTAGTTTACCTTTTTAGTATGTTAAAATTTAAATGTGTATTTTGATTGATCTCAATAAATAGTTAAAGATTTCAAGAAAATCTCTAAAATCGTCAAATTAATAGTTAAAATAAAACCAATCATTTTTTAGTCCACCAAGTCTTATTTTTTGATTTTTAATTATGATATTTATAAGAAAATTTCAGATATTTGGCTAATTAATTTTTTCAAGGAACATCCTTCTATTTTTATTAATTTCAATAGAAAATTCAATTCCTCCTCTTTTTTTTGATCTAGAACTGCTAATTGTCAATAATCTTCTTTTATGAGAATAAAACTTAAAAGTTTTATTAAGATACTTATTTTTTTTTTTATATTTATTGACAAGTGGTTTTACTTTTTTGAATCATCATGAGTTTCTTTTCAAAATTAATATTCTCTTTTTTCAATCAATCTTAACAATCCTTCTTAAATTGATTAATTAAACTTTTATGAATGTTCTCAATTCTTTTTAATTATAATTATCTAATTAGTTTATTGTAAAACAAAAGTTTTGGTATCATTATATTAAATATTGAGAAAAAAATATAATAATTTTATTTACATATTTCAAATATATTATGATAGTTTCTTATCTTATTCAACGAAAGTAAGGTTGAATATACATTCATACATAGAATGAATAAGTAAGATTCATCATTCCGAAAACAAGGATATATTGCAAAATTTAAGCCTTAGAAAATTAGGTTAGAAATTAGAGAAGACTAATTTCAATAAAGGGAAGCATTGTTGAATATGAAAGAATTTTTTCGTAAAGAATTAAACAAAGTATGCCACCATCTTCTGAAGCTAAACGAAACTACCTTTATATCGATATATTATAATAGAAGAAATTCTTCTAGAAAAAGCATAAAATCACTTAATAACAAATTATCATAATATTCGGTAATAAGGTTTGAGATTTCACTAAATTTACTGAACATTACATTTATTAGTAAGAATTATTGGCATTACAAATCAATGCTTTCTGGGTTGTTTGATAATTGATAAATTATCATATTTTTCATTAAACTAAATCTTACACATTTTTGAATAAGCATTCTATTTATTCTTAACTATCATATGATGATTATTTCATGTATTTATTTTTATCAATCATATTTCAAACCTGAACTCTAGCTCTTAAAATATTTTATAAAGCCATAGTACTAAGGATTTCAAAAAATAAAAATTGCCATAGAAATTATGGAAATGAAAATATAAAACAATAATAATTTTTAAAAGCTGGTTAACACCAGTTATACTCTAGAGTTGCTATAATATTATCATATTTCTCAGTTTATGTAATTGATTTCCTTAAGTTTTATCTTTCCAACCAAATCTATTTCTTCCCATTTACCAACTTTTTTATCATTTTTATATTGACCACTGTAAACGATTTACTACAAATAATGAAACCCACAACTTAACTCAATCCAACTCCCAATTTTTTTTGAATTTCCATCTTCATATGATCCACCACCGCTAAAAATTTAGTTTTTCTAATATCTACATTTTTTCTCGCTCTCCATTTAAGTTATCCTTATACCAAATATCCCATCTTCCAACTTTTTTACCATTTTTATATTGACCATGATATGTGATTTACTATTGTGCCTTGAAGCCATCACTCATCTCAATCCAATTTCCAATTTTAATAGATGATTCTCCATCATATTATCCACCTCCACTAATATGATAATTATATTTACATTATTTCAAACTTTTCTTAATTCCATGGTCTATACATTGTATCCCATCTACCAACTTTACTATTTTTTTGGTATTAACCATTATAAATGAGTTATTAGCCCAACCCAAAGCCATCTCTGATCTCAGTCCACCTTCCAATCTTAATTGAGCCTTCCTCGTCATACTACCCACCACCACTGAAATACTAGATTATCAAAATTACATCTGTTCAAATTTATCATCTTTTCTATACCAAGTAGTCCATTTACCAACTTTACTACCATTTTTATATTCTCCTTTAAAAATTAATTAAGAATAATCCCAAAATCCATCACTAAGTTCAATCCACTGGCCAATTTTGATTTTGCCTCCTTTATCGTATGATCCTCCTCCACTAAATTTATTGAATCAATTTAAATTTTACATC;start=349215;subtype=MAC;support_ref=97;support_variant=1;type=CRYPTIC;
scaffold51_86_with_IES	MILORD	internal_eliminated_sequence	354276	354309	.	.	.	ID=MILORD.86.354276.354309;Name=MILORD.86.354276.354309;bounded_by_ta=TRUE;common_boundary=LEFT;end=354309;ies_id=IESPGM.PTET51.1.86.334652;ies_left_dist=0;ies_min_dist=0;ies_right_dist=5;junction_seq=ttaccattaattgagTActatattatccacct;read_names=J00121:27:H3GGKBBXX:5:1201:12773:16278;sequence=TATAATCTCTAAGAATATCAAAATTATTTAATTT;start=354276;subtype=PARTIAL_INTERNAL;support_ref=5;support_variant=1;type=ALTERNATIVE;
scaffold51_86_with_IES	MILORD	internal_eliminated_sequence	354276	354303	.	.	.	ID=MILORD.86.354276.354303;Name=MILORD.86.354276.354303;bounded_by_ta=TRUE;common_boundary=LEFT;end=354303;ies_id=IESPGM.PTET51.1.86.334652;ies_left_dist=0;ies_min_dist=0;ies_right_dist=11;junction_seq=ttaccattaattgagTAattttactatattat;read_names=J00121:27:H3GGKBBXX:5:1207:24606:5833,J00121:27:H3GGKBBXX:5:2101:18781:3371,J00121:27:H3GGKBBXX:5:1211:7182:23364,J00121:27:H3GGKBBXX:5:1116:6695:22239,J00121:27:H3GGKBBXX:5:1107:12966:45062;sequence=TATAATCTCTAAGAATATCAAAATTATT;start=354276;subtype=PARTIAL_INTERNAL;support_ref=15;support_variant=5;type=ALTERNATIVE;
scaffold51_86_with_IES	MILORD	internal_eliminated_sequence	354276	354314	.	.	.	ID=MILORD.86.354276.354314;Name=MILORD.86.354276.354314;bounded_by_ta=TRUE;common_boundary=Both;end=354314;ies_id=IESPGM.PTET51.1.86.334652;ies_left_dist=0;ies_min_dist=0;ies_right_dist=0;junction_seq=ttaccattaattgagTAttatccacctacatc;read_names=J00121:27:H3GGKBBXX:5:2118:30594:40508,J00121:27:H3GGKBBXX:5:1101:24139:27989,J00121:27:H3GGKBBXX:5:2111:5792:17403,J00121:27:H3GGKBBXX:5:1116:15422:10598,J00121:27:H3GGKBBXX:5:2110:10642:42829,J00121:27:H3GGKBBXX:5:2213:16884:15346,J00121:27:H3GGKBBXX:5:1220:18730:33141;sequence=TATAATCTCTAAGAATATCAAAATTATTTAATTTTACTA;start=354276;subtype=IES;support_ref=10;support_variant=7;type=IES;
scaffold51_86_with_IES	MILORD	internal_eliminated_sequence	357925	358007	.	.	.	ID=MILORD.86.357925.358007;Name=MILORD.86.357925.358007;bounded_by_ta=TRUE;common_boundary=None;end=358007;ies_id=IESPGM.PTET51.1.86.334652;ies_left_dist=-3649;ies_min_dist=3649;ies_right_dist=-3693;junction_seq=aatgaaatatcaaagTAgaataatcttttact;read_names=J00121:27:H3GGKBBXX:5:2206:10480:18880,J00121:27:H3GGKBBXX:5:1107:8136:1912,J00121:27:H3GGKBBXX:5:1224:21582:25492;sequence=TATTGTTTCATTAGTAGAGACAAACATAAATTTATTATTTAAAAATATTTAATAGTAGATCATAAAAAGATTAAAAGCAACAA;start=357925;subtype=MAC;support_ref=96;support_variant=3;type=CRYPTIC;
scaffold51_86_with_IES	MILORD	internal_eliminated_sequence	357939	358007	.	.	.	ID=MILORD.86.357939.358007;Name=MILORD.86.357939.358007;bounded_by_ta=TRUE;common_boundary=None;end=358007;ies_id=IESPGM.PTET51.1.86.334652;ies_left_dist=-3663;ies_min_dist=3663;ies_right_dist=-3693;junction_seq=gtattgtttcattagTAgaataatcttttact;read_names=J00121:27:H3GGKBBXX:5:1222:14823:27672,J00121:27:H3GGKBBXX:5:2226:21105:9156,J00121:27:H3GGKBBXX:5:2108:11515:24542,J00121:27:H3GGKBBXX:5:2110:8826:16928,J00121:27:H3GGKBBXX:5:1204:27712:36991,J00121:27:H3GGKBBXX:5:2202:10896:24771,J00121:27:H3GGKBBXX:5:2103:6471:45238,J00121:27:H3GGKBBXX:5:2119:7943:18071,J00121:27:H3GGKBBXX:5:2108:19410:31716,J00121:27:H3GGKBBXX:5:2225:22942:33932,J00121:27:H3GGKBBXX:5:1208:9780:3811,J00121:27:H3GGKBBXX:5:2222:18659:6396,J00121:27:H3GGKBBXX:5:2209:8866:34266,J00121:27:H3GGKBBXX:5:2222:1773:32068;sequence=TAGAGACAAACATAAATTTATTATTTAAAAATATTTAATAGTAGATCATAAAAAGATTAAAAGCAACAA;start=357939;subtype=MAC;support_ref=98;support_variant=14;type=CRYPTIC;
scaffold51_86_with_IES	MILORD	internal_eliminated_sequence	360527	360553	.	.	.	ID=MILORD.86.360527.360553;Name=MILORD.86.360527.360553;bounded_by_ta=TRUE;common_boundary=None;end=360553;ies_id=IESPGM.PTET51.1.86.344473;ies_left_dist=3609;ies_min_dist=3608;ies_right_dist=3608;junction_seq=aatccaagtttcattTAactagtttcatttga;read_names=J00121:27:H3GGKBBXX:5:1218:26798:30872,J00121:27:H3GGKBBXX:5:1223:25083:31031;sequence=TATGGTATCAGAAACTAATTTCCATTA;start=360527;subtype=MAC;support_ref=152;support_variant=2;type=CRYPTIC;
scaffold51_86_with_IES	MILORD	internal_eliminated_sequence	362955	363005	.	.	.	ID=MILORD.86.362955.363005;Name=MILORD.86.362955.363005;bounded_by_ta=TRUE;common_boundary=None;end=363005;ies_id=IESPGM.PTET51.1.86.344473;ies_left_dist=1181;ies_min_dist=1156;ies_right_dist=1156;junction_seq=aaaccgtctttctcgTAatcttactttattca;read_names=J00121:27:H3GGKBBXX:5:2223:19918:6888;sequence=TACGATCATTTAACCCTTTAATTATATTTATTAAGTATAAATTATCAGCTA;start=362955;subtype=MAC;support_ref=100;support_variant=1;type=CRYPTIC;
scaffold51_86_with_IES	MILORD	internal_eliminated_sequence	362965	363005	.	.	.	ID=MILORD.86.362965.363005;Name=MILORD.86.362965.363005;bounded_by_ta=TRUE;common_boundary=None;end=363005;ies_id=IESPGM.PTET51.1.86.344473;ies_left_dist=1171;ies_min_dist=1156;ies_right_dist=1156;junction_seq=tctcgtacgatcattTAatcttactttattca;read_names=J00121:27:H3GGKBBXX:5:1203:27813:16665;sequence=TAACCCTTTAATTATATTTATTAAGTATAAATTATCAGCTA;start=362965;subtype=MAC;support_ref=100;support_variant=1;type=CRYPTIC;
scaffold51_86_with_IES	MILORD	internal_eliminated_sequence	364133	364159	.	.	.	ID=MILORD.86.364133.364159;Name=MILORD.86.364133.364159;bounded_by_ta=TRUE;common_boundary=None;end=364159;ies_id=IESPGM.PTET51.1.86.344473;ies_left_dist=3;ies_min_dist=2;ies_right_dist=2;junction_seq=ttggagacagcttggTAtaaagaattcttaga;read_names=J00121:27:H3GGKBBXX:5:1114:14418:20392;sequence=TAGTATAGATATTAATACAGATTTTAT;start=364133;subtype=OVERLAPPING;support_ref=8;support_variant=1;type=ALTERNATIVE;
scaffold51_86_with_IES	MILORD	internal_eliminated_sequence	364136	364161	.	.	.	ID=MILORD.86.364136.364161;Name=MILORD.86.364136.364161;bounded_by_ta=TRUE;common_boundary=Both;end=364161;ies_id=IESPGM.PTET51.1.86.344473;ies_left_dist=0;ies_min_dist=0;ies_right_dist=0;junction_seq=gagacagcttggtagTAaagaattcttagatt;read_names=J00121:27:H3GGKBBXX:5:2104:14072:39945,J00121:27:H3GGKBBXX:5:1227:32004:14607,J00121:27:H3GGKBBXX:5:1212:11221:7433,J00121:27:H3GGKBBXX:5:2112:3498:43357,J00121:27:H3GGKBBXX:5:2221:23520:45871,J00121:27:H3GGKBBXX:5:2219:20232:37712,J00121:27:H3GGKBBXX:5:1211:9211:20129;sequence=TATAGATATTAATACAGATTTTATTA;start=364136;subtype=IES;support_ref=12;support_variant=7;type=IES;
scaffold51_86_with_IES	MILORD	internal_eliminated_sequence	364413	364515	.	.	.	ID=MILORD.86.364413.364515;Name=MILORD.86.364413.364515;bounded_by_ta=TRUE;common_boundary=None;end=364515;ies_id=IESPGM.PTET51.1.86.344473;ies_left_dist=-277;ies_min_dist=277;ies_right_dist=-354;junction_seq=tctagttgcgattatTAtgttttaagtggatg;read_names=J00121:27:H3GGKBBXX:5:2115:23500:43902,J00121:27:H3GGKBBXX:5:1116:18619:18951,J00121:27:H3GGKBBXX:5:1224:4279:36798,J00121:27:H3GGKBBXX:5:2204:22617:42513,J00121:27:H3GGKBBXX:5:2206:8582:34231,J00121:27:H3GGKBBXX:5:1109:23399:31699,J00121:27:H3GGKBBXX:5:2115:5629:38152,J00121:27:H3GGKBBXX:5:1114:10906:19337,J00121:27:H3GGKBBXX:5:2211:18000:15909,J00121:27:H3GGKBBXX:5:2115:23500:44218,J00121:27:H3GGKBBXX:5:1109:28310:33387,J00121:27:H3GGKBBXX:5:2124:12814:31083,J00121:27:H3GGKBBXX:5:2210:23865:34934,J00121:27:H3GGKBBXX:5:1112:21958:34442,J00121:27:H3GGKBBXX:5:1208:26565:15170,J00121:27:H3GGKBBXX:5:2104:17878:35919,J00121:27:H3GGKBBXX:5:2115:4787:22626,J00121:27:H3GGKBBXX:5:1224:18659:2070,J00121:27:H3GGKBBXX:5:1114:16214:44183,J00121:27:H3GGKBBXX:5:1203:17624:9526,J00121:27:H3GGKBBXX:5:1220:11769:28709,J00121:27:H3GGKBBXX:5:1202:3721:11354,J00121:27:H3GGKBBXX:5:2104:17929:35550,J00121:27:H3GGKBBXX:5:2218:2443:26230,J00121:27:H3GGKBBXX:5:1120:26332:26090,J00121:27:H3GGKBBXX:5:1124:2656:37290;sequence=TATGTTTTAAGGTTTGGGTTTGGGTTTGGGGTTGGGGTTTGGGGTTGGGTTTGGGGTTTGGGGTTGGGTTTGGGGTTTGGGTNNNNNNNNNNNNNNNAAAGAT;start=364413;subtype=MAC;support_ref=2;support_variant=26;type=CRYPTIC;
scaffold51_86_with_IES	MILORD	internal_eliminated_sequence	365712	365741	.	.	.	ID=MILORD.86.365712.365741;Name=MILORD.86.365712.365741;bounded_by_ta=TRUE;common_boundary=LEFT;end=365741;ies_id=IESPGM.PTET51.1.86.346023;ies_left_dist=0;ies_min_dist=0;ies_right_dist=-2;junction_seq=gattaatggaaattgTAagctaaaaggaaata;read_names=J00121:27:H3GGKBBXX:5:1111:8653:3864,J00121:27:H3GGKBBXX:5:2108:14692:12743;sequence=TATGAGTTACTAGATATATTTTTCTCTATA;start=365712;subtype=PARTIAL_EXTERNAL;support_ref=54;support_variant=2;type=ALTERNATIVE;
scaffold51_86_with_IES	MILORD	internal_eliminated_sequence	365712	365737	.	.	.	ID=MILORD.86.365712.365737;Name=MILORD.86.365712.365737;bounded_by_ta=TRUE;common_boundary=LEFT;end=365737;ies_id=IESPGM.PTET51.1.86.346023;ies_left_dist=0;ies_min_dist=0;ies_right_dist=2;junction_seq=gattaatggaaattgTAtataagctaaaagga;read_names=J00121:27:H3GGKBBXX:5:1207:17756:23118;sequence=TATGAGTTACTAGATATATTTTTCTC;start=365712;subtype=PARTIAL_INTERNAL;support_ref=27;support_variant=1;type=ALTERNATIVE;
scaffold51_86_with_IES	MILORD	internal_eliminated_sequence	365712	365739	.	.	.	ID=MILORD.86.365712.365739;Name=MILORD.86.365712.365739;bounded_by_ta=TRUE;common_boundary=Both;end=365739;ies_id=IESPGM.PTET51.1.86.346023;ies_left_dist=0;ies_min_dist=0;ies_right_dist=0;junction_seq=gattaatggaaattgTAtaagctaaaaggaaa;read_names=J00121:27:H3GGKBBXX:5:2228:7344:24560,J00121:27:H3GGKBBXX:5:1114:9140:16876,J00121:27:H3GGKBBXX:5:2107:26311:32595,J00121:27:H3GGKBBXX:5:1204:25550:19531,J00121:27:H3GGKBBXX:5:1101:8613:16770,J00121:27:H3GGKBBXX:5:2108:25784:12445,J00121:27:H3GGKBBXX:5:1105:15331:3512,J00121:27:H3GGKBBXX:5:2106:5101:46416,J00121:27:H3GGKBBXX:5:1121:9455:39295,J00121:27:H3GGKBBXX:5:2204:23683:16858,J00121:27:H3GGKBBXX:5:2111:15128:15821,J00121:27:H3GGKBBXX:5:2222:28178:2527,J00121:27:H3GGKBBXX:5:1207:9475:24067,J00121:27:H3GGKBBXX:5:2207:5396:3846,J00121:27:H3GGKBBXX:5:2119:21156:15012,J00121:27:H3GGKBBXX:5:1207:9699:43796,J00121:27:H3GGKBBXX:5:2211:17360:18353,J00121:27:H3GGKBBXX:5:1124:10480:35936,J00121:27:H3GGKBBXX:5:1201:10754:19214,J00121:27:H3GGKBBXX:5:1208:16660:42636,J00121:27:H3GGKBBXX:5:2225:11627:41721,J00121:27:H3GGKBBXX:5:1122:11840:12550,J00121:27:H3GGKBBXX:5:1212:7841:1648,J00121:27:H3GGKBBXX:5:1104:25763:26476,J00121:27:H3GGKBBXX:5:1213:10084:47630,J00121:27:H3GGKBBXX:5:2220:14499:34037,J00121:27:H3GGKBBXX:5:2215:25317:38011,J00121:27:H3GGKBBXX:5:2110:3731:19038,J00121:27:H3GGKBBXX:5:2214:20029:19390,J00121:27:H3GGKBBXX:5:2115:4350:47120,J00121:27:H3GGKBBXX:5:2125:17584:42231,J00121:27:H3GGKBBXX:5:1104:25591:26459;sequence=TATGAGTTACTAGATATATTTTTCTCTA;start=365712;subtype=IES;support_ref=81;support_variant=32;type=IES;
scaffold51_86_with_IES	MILORD	internal_eliminated_sequence	367774	367920	.	.	.	ID=MILORD.86.367774.367920;Name=MILORD.86.367774.367920;bounded_by_ta=TRUE;common_boundary=LEFT;end=367920;ies_id=IESPGM.PTET51.1.86.348057;ies_left_dist=0;ies_min_dist=0;ies_right_dist=-10;junction_seq=aaatactagatcattTAataaagctaaatatt;read_names=J00121:27:H3GGKBBXX:5:1105:9354:13658;sequence=TACACTTGAATTAAATAACGCAATAAAATGTAGTGAATGAAATTATTAATATCATTTACAACAAATTATTTTTGTCCATCATTTATTTTCGATTATTAAAACTTGGCTAAATATAAAAAAATCCACTTATTGATTTGTAAAACAGAT;start=367774;subtype=PARTIAL_EXTERNAL;support_ref=5;support_variant=1;type=ALTERNATIVE;
scaffold51_86_with_IES	MILORD	internal_eliminated_sequence	367774	367900	.	.	.	ID=MILORD.86.367774.367900;Name=MILORD.86.367774.367900;bounded_by_ta=TRUE;common_boundary=LEFT;end=367900;ies_id=IESPGM.PTET51.1.86.348057;ies_left_dist=0;ies_min_dist=0;ies_right_dist=10;junction_seq=aaatactagatcattTAttgatttgtaaaaca;read_names=J00121:27:H3GGKBBXX:5:2212:26930:11548,J00121:27:H3GGKBBXX:5:2223:6969:41493;sequence=TACACTTGAATTAAATAACGCAATAAAATGTAGTGAATGAAATTATTAATATCATTTACAACAAATTATTTTTGTCCATCATTTATTTTCGATTATTAAAACTTGGCTAAATATAAAAAAATCCACT;start=367774;subtype=PARTIAL_INTERNAL;support_ref=10;support_variant=2;type=ALTERNATIVE;
scaffold51_86_with_IES	MILORD	internal_eliminated_sequence	367774	367910	.	.	.	ID=MILORD.86.367774.367910;Name=MILORD.86.367774.367910;bounded_by_ta=TRUE;common_boundary=Both;end=367910;ies_id=IESPGM.PTET51.1.86.348057;ies_left_dist=0;ies_min_dist=0;ies_right_dist=0;junction_seq=aaatactagatcattTAaaacagattaataaa;read_names=J00121:27:H3GGKBBXX:5:1104:4036:29765,J00121:27:H3GGKBBXX:5:1207:12794:13324,J00121:27:H3GGKBBXX:5:1219:4513:12656,J00121:27:H3GGKBBXX:5:2202:27306:43146,J00121:27:H3GGKBBXX:5:1223:19238:8734,J00121:27:H3GGKBBXX:5:1228:27032:11618,J00121:27:H3GGKBBXX:5:2112:15676:30626,J00121:27:H3GGKBBXX:5:2205:9638:11372,J00121:27:H3GGKBBXX:5:1202:13727:46311,J00121:27:H3GGKBBXX:5:2105:14905:13218,J00121:27:H3GGKBBXX:5:2217:26281:44007,J00121:27:H3GGKBBXX:5:1103:27296:13552,J00121:27:H3GGKBBXX:5:1210:15980:14379,J00121:27:H3GGKBBXX:5:1115:22790:19179,J00121:27:H3GGKBBXX:5:2214:27235:16436,J00121:27:H3GGKBBXX:5:2119:14620:36218,J00121:27:H3GGKBBXX:5:1122:3397:25632;sequence=TACACTTGAATTAAATAACGCAATAAAATGTAGTGAATGAAATTATTAATATCATTTACAACAAATTATTTTTGTCCATCATTTATTTTCGATTATTAAAACTTGGCTAAATATAAAAAAATCCACTTATTGATTTG;start=367774;subtype=IES;support_ref=10;support_variant=17;type=IES;
scaffold51_86_with_IES	MILORD	internal_eliminated_sequence	367774	368321	.	.	.	ID=MILORD.86.367774.368321;Name=MILORD.86.367774.368321;bounded_by_ta=TRUE;common_boundary=LEFT;end=368321;ies_id=IESPGM.PTET51.1.86.348057;ies_left_dist=0;ies_min_dist=0;ies_right_dist=-411;junction_seq=aaatactagatcattTAttactatataattat;read_names=J00121:27:H3GGKBBXX:5:1127:8055:40033,J00121:27:H3GGKBBXX:5:1203:18781:6431;sequence=TACACTTGAATTAAATAACGCAATAAAATGTAGTGAATGAAATTATTAATATCATTTACAACAAATTATTTTTGTCCATCATTTATTTTCGATTATTAAAACTTGGCTAAATATAAAAAAATCCACTTATTGATTTGTAAAACAGATTAATAAAGCTAAATATTTAATATTAATAGTTAAAAATTAGATTTGAGTGATTTCTTTGTTACCAATAACCAAAGAATACGTATTTTGAATATTTATGACAATGAAGATATCTAACTCAAAAATTTAGATTTTGAGAATTAAGTAGTTGAATAAAGAGTTTCGTTTTCAACAAATTTTTTGAACCAATCAAATCTTTAAAATCAGCTAATTTTAATAATGGGTTTTGATAATATATTAATTGAATAATGCAAATTTGTCAAATAATCCAGTTTTGATGAATCCCTTATACAAATAATATCAAGCAAATCAAAACTGTCACTTGGGTAAATATTCATAAGAGACATTCAATTTATTGGAAATCTTCTATAGGAAATTTAATTTATTTATAATGAATTTACATG;start=367774;subtype=PARTIAL_EXTERNAL;support_ref=10;support_variant=2;type=ALTERNATIVE;
scaffold51_86_with_IES	MILORD	internal_eliminated_sequence	368285	368321	.	.	.	ID=MILORD.86.368285.368321;Name=MILORD.86.368285.368321;bounded_by_ta=TRUE;common_boundary=LEFT;end=368321;ies_id=IESPGM.PTET51.1.86.348431;ies_left_dist=0;ies_min_dist=0;ies_right_dist=8;junction_seq=ttattggaaatcttcTAttactatataattat;read_names=J00121:27:H3GGKBBXX:5:1210:12357:8875,J00121:27:H3GGKBBXX:5:2222:26179:45942,J00121:27:H3GGKBBXX:5:2101:25337:27672,J00121:27:H3GGKBBXX:5:2114:18964:4813;sequence=TATAGGAAATTTAATTTATTTATAATGAATTTACATG;start=368285;subtype=PARTIAL_INTERNAL;support_ref=30;support_variant=4;type=ALTERNATIVE;
scaffold51_86_with_IES	MILORD	internal_eliminated_sequence	368285	368329	.	.	.	ID=MILORD.86.368285.368329;Name=MILORD.86.368285.368329;bounded_by_ta=TRUE;common_boundary=Both;end=368329;ies_id=IESPGM.PTET51.1.86.348431;ies_left_dist=0;ies_min_dist=0;ies_right_dist=0;junction_seq=ttattggaaatcttcTAtaattatgggattaa;read_names=J00121:27:H3GGKBBXX:5:1109:5416:19320,J00121:27:H3GGKBBXX:5:1216:16214:40702,J00121:27:H3GGKBBXX:5:1206:12033:43445,J00121:27:H3GGKBBXX:5:1118:29396:37484,J00121:27:H3GGKBBXX:5:1201:24525:21236,J00121:27:H3GGKBBXX:5:1114:21420:15645,J00121:27:H3GGKBBXX:5:1114:13910:7451,J00121:27:H3GGKBBXX:5:2219:1631:17122,J00121:27:H3GGKBBXX:5:1125:19827:30046,J00121:27:H3GGKBBXX:5:2218:17523:29888,J00121:27:H3GGKBBXX:5:1115:4848:11372,J00121:27:H3GGKBBXX:5:1116:10571:16331,J00121:27:H3GGKBBXX:5:1115:18964:10405,J00121:27:H3GGKBBXX:5:2227:4827:11407,J00121:27:H3GGKBBXX:5:2212:2179:4286,J00121:27:H3GGKBBXX:5:2227:5010:11161,J00121:27:H3GGKBBXX:5:1215:27154:5640,J00121:27:H3GGKBBXX:5:2215:10105:19988,J00121:27:H3GGKBBXX:5:2119:13758:42601,J00121:27:H3GGKBBXX:5:2118:23054:9016,J00121:27:H3GGKBBXX:5:1121:23926:29202,J00121:27:H3GGKBBXX:5:1206:30097:12286,J00121:27:H3GGKBBXX:5:1113:28219:14414,J00121:27:H3GGKBBXX:5:2203:11302:46715,J00121:27:H3GGKBBXX:5:1215:22455:31576,J00121:27:H3GGKBBXX:5:1216:5649:8717,J00121:27:H3GGKBBXX:5:2209:27103:42372,J00121:27:H3GGKBBXX:5:2124:4391:40649,J00121:27:H3GGKBBXX:5:2216:16965:26494,J00121:27:H3GGKBBXX:5:1201:8471:16278,J00121:27:H3GGKBBXX:5:1204:19451:34635,J00121:27:H3GGKBBXX:5:2220:27143:9631;sequence=TATAGGAAATTTAATTTATTTATAATGAATTTACATGTATTACTA;start=368285;subtype=IES;support_ref=45;support_variant=32;type=IES;
scaffold51_87_with_IES	MILORD	internal_eliminated_sequence	1226	1264	.	.	.	ID=MILORD.87.1226.1264;Name=MILORD.87.1226.1264;bounded_by_ta=TRUE;common_boundary=Both;end=1264;ies_id=IESPGM.PTET51.1.87.1226;ies_left_dist=0;ies_min_dist=0;ies_right_dist=0;junction_seq=gaaacagatgccttgTActtattatttgtttt;read_names=J00121:27:H3GGKBBXX:5:1203:25063:42425,J00121:27:H3GGKBBXX:5:2111:19593:16735,J00121:27:H3GGKBBXX:5:2225:3955:25509,J00121:27:H3GGKBBXX:5:2215:7253:16911,J00121:27:H3GGKBBXX:5:1213:28574:46364,J00121:27:H3GGKBBXX:5:2111:20172:12884,J00121:27:H3GGKBBXX:5:1205:11302:6308,J00121:27:H3GGKBBXX:5:1211:18609:22415,J00121:27:H3GGKBBXX:5:2119:10663:17896,J00121:27:H3GGKBBXX:5:1128:7141:33598,J00121:27:H3GGKBBXX:5:1107:5822:30609,J00121:27:H3GGKBBXX:5:2213:31304:18880,J00121:27:H3GGKBBXX:5:2220:24363:9033,J00121:27:H3GGKBBXX:5:1114:3579:23909,J00121:27:H3GGKBBXX:5:1103:14773:3037,J00121:27:H3GGKBBXX:5:1201:23541:8559,J00121:27:H3GGKBBXX:5:1201:14346:27725,J00121:27:H3GGKBBXX:5:1109:19421:39717,J00121:27:H3GGKBBXX:5:2215:5649:6325,J00121:27:H3GGKBBXX:5:1205:24698:11583,J00121:27:H3GGKBBXX:5:1224:28422:5728,J00121:27:H3GGKBBXX:5:2102:20486:42161,J00121:27:H3GGKBBXX:5:1218:13869:35585,J00121:27:H3GGKBBXX:5:1219:14894:4268,J00121:27:H3GGKBBXX:5:1205:7791:30714,J00121:27:H3GGKBBXX:5:2213:8937:47331,J00121:27:H3GGKBBXX:5:1217:7902:4637,J00121:27:H3GGKBBXX:5:1116:9059:36640,J00121:27:H3GGKBBXX:5:2104:20243:20181,J00121:27:H3GGKBBXX:5:1123:23490:46100;sequence=TACCGTTGAAAAAGTTAGAAAGTATTACTGTATTAACTA;start=1226;subtype=IES;support_ref=39;support_variant=30;type=IES;
scaffold51_87_with_IES	MILORD	internal_eliminated_sequence	1226	1255	.	.	.	ID=MILORD.87.1226.1255;Name=MILORD.87.1226.1255;bounded_by_ta=TRUE;common_boundary=LEFT;end=1255;ies_id=IESPGM.PTET51.1.87.1226;ies_left_dist=0;ies_min_dist=0;ies_right_dist=9;junction_seq=gaaacagatgccttgTAttaactatacttatt;read_names=J00121:27:H3GGKBBXX:5:2202:26007:16735;sequence=TACCGTTGAAAAAGTTAGAAAGTATTACTG;start=1226;subtype=PARTIAL_INTERNAL;support_ref=13;support_variant=1;type=ALTERNATIVE;
scaffold51_87_with_IES	MILORD	internal_eliminated_sequence	1761	1806	.	.	.	ID=MILORD.87.1761.1806;Name=MILORD.87.1761.1806;bounded_by_ta=TRUE;common_boundary=Both;end=1806;ies_id=IESPGM.PTET51.1.87.1722;ies_left_dist=0;ies_min_dist=0;ies_right_dist=0;junction_seq=ggttgcccttctaatTAattacatttcacatc;read_names=J00121:27:H3GGKBBXX:5:1108:7101:14678,J00121:27:H3GGKBBXX:5:2226:20425:28622,J00121:27:H3GGKBBXX:5:1120:30614:4426,J00121:27:H3GGKBBXX:5:1114:8420:44570,J00121:27:H3GGKBBXX:5:1207:7466:5886,J00121:27:H3GGKBBXX:5:1116:3924:46627,J00121:27:H3GGKBBXX:5:2222:25083:13834,J00121:27:H3GGKBBXX:5:1202:9546:12550,J00121:27:H3GGKBBXX:5:1117:16214:39858,J00121:27:H3GGKBBXX:5:1107:2402:17509,J00121:27:H3GGKBBXX:5:1128:10307:13271;sequence=TATACTCATTTACAATTTACAATTCACCATTTCCACTGATCATCCA;start=1761;subtype=IES;support_ref=88;support_variant=11;type=IES;
scaffold51_87_with_IES	MILORD	internal_eliminated_sequence	2371	2378	.	.	.	ID=MILORD.87.2371.2378;Name=MILORD.87.2371.2378;bounded_by_ta=TRUE;common_boundary=None;end=2378;ies_id=IESPGM.PTET51.1.87.1722;ies_left_dist=-610;ies_min_dist=572;ies_right_dist=-572;junction_seq=ttggcattttctacaTAtcttcaatactctac;read_names=J00121:27:H3GGKBBXX:5:2214:26595:33932;sequence=TAATTCCA;start=2371;subtype=MAC;support_ref=92;support_variant=1;type=CRYPTIC;
scaffold51_87_with_IES	MILORD	internal_eliminated_sequence	3416	3483	.	.	.	ID=MILORD.87.3416.3483;Name=MILORD.87.3416.3483;bounded_by_ta=TRUE;common_boundary=Both;end=3483;ies_id=IESPGM.PTET51.1.87.3331;ies_left_dist=0;ies_min_dist=0;ies_right_dist=0;junction_seq=aatgtttttggagttTAtaacaacaaaattgc;read_names=J00121:27:H3GGKBBXX:5:1218:14103:37290,J00121:27:H3GGKBBXX:5:2213:25225:25087,J00121:27:H3GGKBBXX:5:1109:13880:7609,J00121:27:H3GGKBBXX:5:2104:7172:29852,J00121:27:H3GGKBBXX:5:1120:25499:4708,J00121:27:H3GGKBBXX:5:2104:28990:16946,J00121:27:H3GGKBBXX:5:1109:25357:43990,J00121:27:H3GGKBBXX:5:1206:4990:2088,J00121:27:H3GGKBBXX:5:1128:26798:8541,J00121:27:H3GGKBBXX:5:1112:8339:31945,J00121:27:H3GGKBBXX:5:2111:13819:37537,J00121:27:H3GGKBBXX:5:2108:10389:45766,J00121:27:H3GGKBBXX:5:2110:8115:47278,J00121:27:H3GGKBBXX:5:1227:22171:24401,J00121:27:H3GGKBBXX:5:1113:11129:33615,J00121:27:H3GGKBBXX:5:1202:8460:4760,J00121:27:H3GGKBBXX:5:2228:23155:31171;sequence=TACAGTGTGAATTGGAATTGAGAGAATAAAAATACGTGTTGTTTTAAAAAATAAGTGAAATTGAATGG;start=3416;subtype=IES;support_ref=124;support_variant=17;type=IES;
scaffold51_87_with_IES	MILORD	internal_eliminated_sequence	4714	4828	.	.	.	ID=MILORD.87.4714.4828;Name=MILORD.87.4714.4828;bounded_by_ta=TRUE;common_boundary=Both;end=4828;ies_id=IESPGM.PTET51.1.87.4561;ies_left_dist=0;ies_min_dist=0;ies_right_dist=0;junction_seq=gtggagtcaaatattTAcccaatcctttataa;read_names=J00121:27:H3GGKBBXX:5:1125:16295:14572,J00121:27:H3GGKBBXX:5:1215:20689:30837,J00121:27:H3GGKBBXX:5:2207:23784:31242,J00121:27:H3GGKBBXX:5:1218:16478:46997,J00121:27:H3GGKBBXX:5:2210:27356:4022,J00121:27:H3GGKBBXX:5:2218:8511:20428,J00121:27:H3GGKBBXX:5:2220:27630:16805,J00121:27:H3GGKBBXX:5:2220:27630:48104,J00121:27:H3GGKBBXX:5:1223:22171:47225,J00121:27:H3GGKBBXX:5:2119:23023:4004,J00121:27:H3GGKBBXX:5:1109:21542:4145,J00121:27:H3GGKBBXX:5:1126:7953:8523,J00121:27:H3GGKBBXX:5:1114:11759:17896,J00121:27:H3GGKBBXX:5:1119:22709:46258,J00121:27:H3GGKBBXX:5:1209:7994:10950,J00121:27:H3GGKBBXX:5:1201:25976:5323,J00121:27:H3GGKBBXX:5:1206:4594:34284,J00121:27:H3GGKBBXX:5:2205:29102:37044,J00121:27:H3GGKBBXX:5:2214:5386:6114,J00121:27:H3GGKBBXX:5:2207:23906:31347,J00121:27:H3GGKBBXX:5:1206:6908:19724,J00121:27:H3GGKBBXX:5:2225:4026:47155,J00121:27:H3GGKBBXX:5:1228:29396:46592,J00121:27:H3GGKBBXX:5:2114:23551:26054,J00121:27:H3GGKBBXX:5:1104:27326:44904,J00121:27:H3GGKBBXX:5:1201:29396:36183,J00121:27:H3GGKBBXX:5:1224:5071:15592,J00121:27:H3GGKBBXX:5:1217:27356:44359,J00121:27:H3GGKBBXX:5:1120:28838:18405,J00121:27:H3GGKBBXX:5:2103:6411:8418,J00121:27:H3GGKBBXX:5:1224:13575:45836,J00121:27:H3GGKBBXX:5:2208:10957:26388,J00121:27:H3GGKBBXX:5:2217:24901:44922;sequence=TATTGTCAATAAATTTAATAATAATAATAATAATAATTATTATTATTATTTTATTTAATTGTGTTATGTATGTCAATTAGAATAATAAAAAATATAAAAATAATTAATTAAGTAA;start=4714;subtype=IES;support_ref=14;support_variant=33;type=IES;
scaffold51_87_with_IES	MILORD	internal_eliminated_sequence	4723	4828	.	.	.	ID=MILORD.87.4723.4828;Name=MILORD.87.4723.4828;bounded_by_ta=TRUE;common_boundary=RIGHT;end=4828;ies_id=IESPGM.PTET51.1.87.4561;ies_left_dist=-9;ies_min_dist=0;ies_right_dist=0;junction_seq=aatatttattgtcaaTAcccaatcctttataa;read_names=J00121:27:H3GGKBBXX:5:2224:28067:28780;sequence=TAAATTTAATAATAATAATAATAATAATTATTATTATTATTTTATTTAATTGTGTTATGTATGTCAATTAGAATAATAAAAAATATAAAAATAATTAATTAAGTAA;start=4723;subtype=PARTIAL_INTERNAL;support_ref=5;support_variant=1;type=ALTERNATIVE;
scaffold51_87_with_IES	MILORD	internal_eliminated_sequence	6600	6700	.	.	.	ID=MILORD.87.6600.6700;Name=MILORD.87.6600.6700;bounded_by_ta=TRUE;common_boundary=Both;end=6700;ies_id=IESPGM.PTET51.1.87.6332;ies_left_dist=0;ies_min_dist=0;ies_right_dist=0;junction_seq=aacagcaaatgagtgTActttgggcattccgt;read_names=J00121:27:H3GGKBBXX:5:2225:20446:1472,J00121:27:H3GGKBBXX:5:2204:7547:10493,J00121:27:H3GGKBBXX:5:1221:6116:2141,J00121:27:H3GGKBBXX:5:1105:12215:2053,J00121:27:H3GGKBBXX:5:2206:3244:5921,J00121:27:H3GGKBBXX:5:1122:21288:43937,J00121:27:H3GGKBBXX:5:1113:19441:37150,J00121:27:H3GGKBBXX:5:2207:24180:45396,J00121:27:H3GGKBBXX:5:2126:11079:27584,J00121:27:H3GGKBBXX:5:2112:22201:30222,J00121:27:H3GGKBBXX:5:2215:17858:37501,J00121:27:H3GGKBBXX:5:1205:16336:5675,J00121:27:H3GGKBBXX:5:2201:24282:34284,J00121:27:H3GGKBBXX:5:1112:29214:38468,J00121:27:H3GGKBBXX:5:1124:8369:11038,J00121:27:H3GGKBBXX:5:2209:30421:41616,J00121:27:H3GGKBBXX:5:2214:19471:30380,J00121:27:H3GGKBBXX:5:2108:11383:17315,J00121:27:H3GGKBBXX:5:2201:29802:41387;sequence=TATTATCAATTAATATTTTTATAGAAATATGAATTTAGATAAATAATTGAAATGAAAAAAAATTCCTTTTTAAATTCAAAATCTATATGTAAATTAGACAA;start=6600;subtype=IES;support_ref=26;support_variant=19;type=IES;
scaffold51_87_with_IES	MILORD	internal_eliminated_sequence	6600	6626	.	.	.	ID=MILORD.87.6600.6626;Name=MILORD.87.6600.6626;bounded_by_ta=TRUE;common_boundary=LEFT;end=6626;ies_id=IESPGM.PTET51.1.87.6332;ies_left_dist=0;ies_min_dist=0;ies_right_dist=74;junction_seq=aacagcaaatgagtgTAtgaatttagataaat;read_names=J00121:27:H3GGKBBXX:5:1128:15108:27531,J00121:27:H3GGKBBXX:5:1119:26677:13781;sequence=TATTATCAATTAATATTTTTATAGAAA;start=6600;subtype=PARTIAL_INTERNAL;support_ref=26;support_variant=2;type=ALTERNATIVE;
scaffold51_87_with_IES	MILORD	internal_eliminated_sequence	6603	6700	.	.	.	ID=MILORD.87.6603.6700;Name=MILORD.87.6603.6700;bounded_by_ta=TRUE;common_boundary=RIGHT;end=6700;ies_id=IESPGM.PTET51.1.87.6332;ies_left_dist=-3;ies_min_dist=0;ies_right_dist=0;junction_seq=agcaaatgagtgtatTActttgggcattccgt;read_names=J00121:27:H3GGKBBXX:5:1204:11241:39611;sequence=TATCAATTAATATTTTTATAGAAATATGAATTTAGATAAATAATTGAAATGAAAAAAAATTCCTTTTTAAATTCAAAATCTATATGTAAATTAGACAA;start=6603;subtype=PARTIAL_INTERNAL;support_ref=13;support_variant=1;type=ALTERNATIVE;
scaffold51_87_with_IES	MILORD	internal_eliminated_sequence	9047	9120	.	.	.	ID=MILORD.87.9047.9120;Name=MILORD.87.9047.9120;bounded_by_ta=TRUE;common_boundary=LEFT;end=9120;ies_id=IESPGM.PTET51.1.87.8678;ies_left_dist=0;ies_min_dist=0;ies_right_dist=19;junction_seq=tttggtaagagctgtTAaaagcatgactcagc;read_names=J00121:27:H3GGKBBXX:5:2124:20506:43497;sequence=TACAGTCAATAGCAGAGTATTATTTTAATTTAACCCTTTATTTGTAAAATTTGAATCTATTATCATAATCTAAA;start=9047;subtype=PARTIAL_INTERNAL;support_ref=0;support_variant=1;type=ALTERNATIVE;
scaffold51_87_with_IES	MILORD	internal_eliminated_sequence	9047	9139	.	.	.	ID=MILORD.87.9047.9139;Name=MILORD.87.9047.9139;bounded_by_ta=TRUE;common_boundary=Both;end=9139;ies_id=IESPGM.PTET51.1.87.8678;ies_left_dist=0;ies_min_dist=0;ies_right_dist=0;junction_seq=tttggtaagagctgtTAtcaatctaaatttaa;read_names=J00121:27:H3GGKBBXX:5:1107:8115:17702,J00121:27:H3GGKBBXX:5:2116:4290:20744,J00121:27:H3GGKBBXX:5:1213:29061:5464,J00121:27:H3GGKBBXX:5:2202:16112:43726,J00121:27:H3GGKBBXX:5:1203:20334:36903,J00121:27:H3GGKBBXX:5:2213:5152:42847,J00121:27:H3GGKBBXX:5:1119:29163:17210,J00121:27:H3GGKBBXX:5:1120:24982:35637,J00121:27:H3GGKBBXX:5:1213:7527:28956,J00121:27:H3GGKBBXX:5:2220:4939:39101,J00121:27:H3GGKBBXX:5:1218:17127:8805,J00121:27:H3GGKBBXX:5:2210:19654:43603,J00121:27:H3GGKBBXX:5:2227:25256:19197,J00121:27:H3GGKBBXX:5:2107:6603:41282,J00121:27:H3GGKBBXX:5:2228:10165:11864,J00121:27:H3GGKBBXX:5:1218:17746:45783,J00121:27:H3GGKBBXX:5:2201:14803:17649,J00121:27:H3GGKBBXX:5:2214:15168:47753,J00121:27:H3GGKBBXX:5:1117:12073:42776,J00121:27:H3GGKBBXX:5:2115:6431:31453,J00121:27:H3GGKBBXX:5:2118:13179:45185,J00121:27:H3GGKBBXX:5:2211:1945:36833,J00121:27:H3GGKBBXX:5:1223:11403:27443,J00121:27:H3GGKBBXX:5:1112:19461:19636,J00121:27:H3GGKBBXX:5:2104:20760:9227,J00121:27:H3GGKBBXX:5:2122:14692:45168,J00121:27:H3GGKBBXX:5:1113:21166:25439,J00121:27:H3GGKBBXX:5:2214:2229:41792,J00121:27:H3GGKBBXX:5:2218:13433:16084,J00121:27:H3GGKBBXX:5:1107:20638:40596,J00121:27:H3GGKBBXX:5:2124:12114:46961,J00121:27:H3GGKBBXX:5:2106:23470:16559,J00121:27:H3GGKBBXX:5:1220:19563:23645,J00121:27:H3GGKBBXX:5:2213:5162:42829,J00121:27:H3GGKBBXX:5:2125:13717:45942,J00121:27:H3GGKBBXX:5:2113:32177:17438,J00121:27:H3GGKBBXX:5:2211:15889:5675,J00121:27:H3GGKBBXX:5:2123:27164:44834,J00121:27:H3GGKBBXX:5:1109:3234:6888,J00121:27:H3GGKBBXX:5:1217:8115:16014;sequence=TACAGTCAATAGCAGAGTATTATTTTAATTTAACCCTTTATTTGTAAAATTTGAATCTATTATCATAATCTAAATAAAAGCATGACTCAGCCA;start=9047;subtype=IES;support_ref=0;support_variant=40;type=IES;
scaffold51_87_with_IES	MILORD	internal_eliminated_sequence	9056	9139	.	.	.	ID=MILORD.87.9056.9139;Name=MILORD.87.9056.9139;bounded_by_ta=TRUE;common_boundary=RIGHT;end=9139;ies_id=IESPGM.PTET51.1.87.8678;ies_left_dist=-9;ies_min_dist=0;ies_right_dist=0;junction_seq=agctgttacagtcaaTAtcaatctaaatttaa;read_names=J00121:27:H3GGKBBXX:5:1218:28635:2932,J00121:27:H3GGKBBXX:5:2204:1621:29167;sequence=TAGCAGAGTATTATTTTAATTTAACCCTTTATTTGTAAAATTTGAATCTATTATCATAATCTAAATAAAAGCATGACTCAGCCA;start=9056;subtype=PARTIAL_INTERNAL;support_ref=0;support_variant=2;type=ALTERNATIVE;
scaffold51_87_with_IES	MILORD	internal_eliminated_sequence	13458	13541	.	.	.	ID=MILORD.87.13458.13541;Name=MILORD.87.13458.13541;bounded_by_ta=TRUE;common_boundary=RIGHT;end=13541;ies_id=IESPGM.PTET51.1.87.13003;ies_left_dist=7;ies_min_dist=0;ies_right_dist=0;junction_seq=cccttcttggacccaTAccagatgagaccatt;read_names=J00121:27:H3GGKBBXX:5:1209:23723:34336;sequence=TATCAATTACAGTTGGTTTGAATTATTTACATATGTGTATAGAGATATCAAATATGTTTATGGGAATGTGTTTGCATCTCATTG;start=13458;subtype=PARTIAL_EXTERNAL;support_ref=11;support_variant=1;type=ALTERNATIVE;
scaffold51_87_with_IES	MILORD	internal_eliminated_sequence	13465	13541	.	.	.	ID=MILORD.87.13465.13541;Name=MILORD.87.13465.13541;bounded_by_ta=TRUE;common_boundary=Both;end=13541;ies_id=IESPGM.PTET51.1.87.13003;ies_left_dist=0;ies_min_dist=0;ies_right_dist=0;junction_seq=tggacccatatcaatTAccagatgagaccatt;read_names=J00121:27:H3GGKBBXX:5:1226:6187:40737,J00121:27:H3GGKBBXX:5:1126:10084:37537,J00121:27:H3GGKBBXX:5:2222:17218:48139,J00121:27:H3GGKBBXX:5:1206:4320:45379,J00121:27:H3GGKBBXX:5:1208:20141:9631,J00121:27:H3GGKBBXX:5:2209:30137:13693;sequence=TACAGTTGGTTTGAATTATTTACATATGTGTATAGAGATATCAAATATGTTTATGGGAATGTGTTTGCATCTCATTG;start=13465;subtype=IES;support_ref=16;support_variant=6;type=IES;
scaffold51_87_with_IES	MILORD	internal_eliminated_sequence	13582	13609	.	.	.	ID=MILORD.87.13582.13609;Name=MILORD.87.13582.13609;bounded_by_ta=TRUE;common_boundary=Both;end=13609;ies_id=IESPGM.PTET51.1.87.13043;ies_left_dist=0;ies_min_dist=0;ies_right_dist=0;junction_seq=gtaatggaaattaggTAagagacatggtaaag;read_names=J00121:27:H3GGKBBXX:5:1221:12997:24823,J00121:27:H3GGKBBXX:5:2215:20628:33721,J00121:27:H3GGKBBXX:5:2118:14397:7627,J00121:27:H3GGKBBXX:5:1210:13017:39594,J00121:27:H3GGKBBXX:5:2207:5771:20885;sequence=TATAGGTAATAGAAATTTGGTTGATCTG;start=13582;subtype=IES;support_ref=0;support_variant=5;type=IES;
scaffold51_87_with_IES	MILORD	internal_eliminated_sequence	15431	21868	.	.	.	ID=MILORD.87.15431.21868;Name=MILORD.87.15431.21868;bounded_by_ta=TRUE;common_boundary=None;end=21868;ies_id=IESPGM.PTET51.1.87.15396;ies_left_dist=532;ies_min_dist=532;ies_right_dist=-5837;junction_seq=ggaatataataaataTAtaataaaaataaatt;read_names=J00121:27:H3GGKBBXX:5:1205:13778:34336;sequence=TATATTTATTCAAATTAAGTATTTTTTTTAATTAAATTATTTTTTTACAAAAATGGAATCCATGATGATGCCATACAAGAAGAGAATACTCAAAGCCACAACTCTATTCTTGACTTGCACTTTCATTCTCATTCTGGATATGTTTTTCAAAGAACCCTTATAAGCTTTTGAAGTCTCAGCACTCATAACAATATAAGATGGAATGGGACTCAAAGGTCACATCATTGAATCTATACCATTTTTCTTGCTTGCAAATATCTAAGAACAATATGTATTTTTATTGATAACAATGCATGTGTTGAGTGCCATCTATTTTTTACATGATCGCTTTATTGCCATCAAATGCATGTTTGTCCTATATTTTGGATGGTACTTTTTAATGCTTTTATAAATGATTTACAATTTGCCATAACCTTTTTGGGTTGATTCTGACATCGATACCTACTTTTGCGATTAAAAATATGGAGGCCCTGGAGATTCAATCTACTTGCCTGCGCTTTTCATATTTACACTACTCTATTATAATGAATGCTACAGAAGATCCATAAGATTTTCTAAAATCAATGAAAAATTTAATTGCCTTATGTAATCCATTAAGCTGTAACTAAAAGCTTACATAATTGCTTCAGCTTCTCTATTGTTCTATTGCTTTGCTGTTTATATTTCAGCCTAGGTGTTTTTAATGGATTTGGTTTTGGGGTTTGTTTACTTTATGCTTTTTTATGCTTTTGTATTAAATTATGATAAAAAAATTACAACCCTCATAAAATCGAAAGACACTGATAAGCTCTTTGGAATGAAGGTTCTGGGAGCAGTGTCTTTTCTATTCATCATAGCACTTATTTACTATACATTAAAAGACTACACTGATAGCATTGAATGGATTACTAATTATTTTACTTGTTATATGAGACAATTCACTGTCGGAGATTGTAAATTTACATTTATATTTAGATTAACATTATAGATTTAACACCATCTTAGGGTTGGAACCCACCTTTTGTTAGATAACAATCCTTATTTGTTTAGTGGTCATGGGTTTCATTCCTCTGCCAAAAAACAAAGCTACTTAGAAATAGTTTATTATTATTCAATTGGCCTTCATTCCAGGATGGCTAATAATGTTTTTATAAGGTTTTGTGACTGAAATTGATGTATTGCATAGAATGGGATTGAGTCAACTAATCATAGAATCTTTTATATTCGGATTGATGCATTGGTGGATCTTTGGGTTCGTTGGAGTAAAGGCAACAAAATCAATTGTTACTGATGAATATTTGTTATTAGAATGATAGGATGTTAATTAATTAATTTATTTACATTTTTTCTATCTCTATTTGATAATAATTACTGTGAATATACTTTTCTTTCATTAATTTATACAATTAAAAAATTCTCTATTGCAATAATGACTCAAGAATTTACTTTCCAAAGAATATCTACTTCTTAAATGTAAACAGAAGACTTGAAAAAAAAGTATATTCTCTAAAAGATTTTAGGCTATGGTCGCTATGGGTATGTTTTTATTCTTATTCTTAGAACTGTATATAAAGGTGTAAATTAACGCACCCAAGAAACAGTTGCTATCAAAGAATTGCGCCATAGCATTGATGATCAAGGGGTTTCTATATTATTTAATTCAAGATTAATGCACAGGCCTTAAGAGAAATTGAAATATAGCTTGAATACCTAAATTTTATCATACTTAAATCCATCTAATGTCAACAAATCGTCTCCTTTAAAGATTTAGCTCATGGATAGAACAAAATTTACATAATTATGGAATATATGGAGGAGGACTTACTTACAGCCTTAAAAAGAAATACCTTCTCAGAACAACAAGCCAAAATGATCATGTTTTAAGTGCTTTAAGGCTTGGCCTACCTACACAACAAAGGAATCATCCATAGAGATATCAAACGTAAGATCTTATTCAACCTTTTTAGCTAACAATATTTTAAATAGAAATTTGGAAATCAAAATTTGTGATTTGGGAATGGCTCAAAATTTAAAAAAACTTAAGCCACAAACAATCCGAATTCAAAATCATTCTTACAGGGCTCCAGAAGTGTTCCTTGGTTTATTAAATGACTAATATTAGGTTAAAAATATTGCTCTAAGGTTGATGTTTGGTCGGCAGGTGTGCTATTTATTTAATTGCTCTTCAAAGACAATCTTTTCGAAGGGTCTTCTGATTACGCAAGTTTTCAATAGATCCTTAAATACTGTGGAACTCCCTAGGAAGGTAACTTTGTTAAAGATAATATAGAAAATTGGAACGGAGTGACTTCGCTCAAAAATTACTCTACTTTCATAAAAGAAGATCCACAACCAAGAACACTTAAAGCCATACTTGAGAAAAAAATGTCTCCATCACTAATCAATCTTGTTGATTCCATGCTTACTCTTGATCCTTCTTAAAGAATAACTGCTTAGGATGCTCTTTAGCATCCTTATTTTTGTGGAATGAATATTCAAAGGTATTATATCTTATTTAACCCTTATTACACAGATGCCTTCATACAATTTAGGCAAGCAGAAAAAAAGTCAAAACTGAATAAAATACTAAAACAGATGTCTTTAACTATCCTAACGGAAACAAAATCATTGTAGTTTCGTAAATCTTCCAAAAAAGCTAAAATTGCTTTTGATTACTTCATTAATTTTGTTTTCTCTTAACTCTGTTTATTAAATTATTATAATTTTCATGCGTTTTTCATAATTTATAATAACAAAAAATAAAAATTTGTTTACAATCAAATAAAAAATCAGATTAAACATTCTGATATTGATAGAAGCCATAAAATTGATATAACAAGGCACTTTTGATAATAATCGATACCATTTGCATTTCTTAAGAATTTATCAACTCTAAGATTGATAATATTGCATTTCCCTTTGTTAGCCTCTATGACATATGCGAATTAGTTTATTCAAAGTCATCATTGATTTCAGCTAGTATTTTTAATATAAAAAAAAATATATAAAAAATAATAAACATTATTATAAAAACCTCAATATAAAAATTAATATATAATATAAATCTAATACTTATTTGATATTAATTTTTTAATAAGTACAAAAATTAAAAATACTTCATGTGTTTTTAAAAAAGGTGTAAAGAATTATGATGAGAGTTTTTAAAAACCAAAAATATACCCTTGAACTTCTTAAATAGACTTGAATTATAAGAATAACTTGATATACAATTTATAGAATTTGTTCGTTTTTTTTCCTTAAAAATTCATAGATTATTCGTTTGTAATTTTAAATTTGATTTATCTTATTTAAATTTAATTAAATCAATTGATTATTCTAGCAATCCCATTTATATTAAACTTAGAATGAAAAAATATAAATTTTTGATTTCTAAACTAACTGAAAGCAAATTTGTAACCCGAAGGAATTGGCTCCTCATTTAATATGATTATTGTAAGTACTACAGTTGGAGGAGGATATCAAATAAATATAAAAATAATTAAATTAGACTATAATACTGTTGATAATTTATTATATATTTTATTTCAAACAGGTTTCTTAAGAGAAAGATATAATAAGTTAGTTCAACATATTTTTAAGAAAAAGTTCTCTGTATTGCGTTTATGTTTCGCAATCGTAATTCAAAAAAGTCAGAGAGGGCTGATTATAAGGTTAATTATTAATATCTATCTGAATTTCATTTAATTAACTATACATTGTCAAACTAGTCGAATGGGAAAGAAATGTAAATGCACTTTTATGCAACTATTATTTTGAAATATTTGTATATAAATGTATTACTCGATGTATTATATATATATATTTTGATCAATTATAATCTGAAGGGAAGCTTGCATGAATATCACTAAATGTTTAGGATAGATTGCCAATAAAATTTGACAACAAGTCTTCTGCTTCTGGAAAAAGTTTAAGTTGGATTAGTTCATCAAACATGAAGGGAGAGGATTCTTGGGTCATGATTGGAATCAATTCTTCGGATGATGGGTTCAGGTATTAATATTATCTAAGAAATGATAAATTAATTGTTATACATTCCAAGAACTTGATCCCATCTAAATCTTAATGATTTATAATATCTATTTTTTAGCATGTTGGTTGATTTCCCTGGGAAGTATCTTGCGAACTTGTGGAACTTAGGTCCCTTCCTTAAAATATAGTTCAACAATCTTTAATCTTCTTCTAATGTAAATTGCTTTCCTCTATTCTTTTGCTTCTTCCTTCTCATATCCTTCTCTCTCTTCACAGTATAGCGTATTAATCTGTTTTTTGAATCATCAGAGGCTTTGGTTATCGATTTATAATTATTATTCTTCAATTTATGCGAATAAACGCTGTCCAAATTTTCAGTTATATCACCAATCGCTAGATAACTAACAAAATAGTACAATTATTGTCTAAACGACTCAAGCTGGATGACTAGGTATCATAAACTTGGTTTTCAAAATTTGAATTCAGTTAAATGGATTAATAGGGCTACTATTAAATTCTTCCTTATTCTCTATTACTTTCACTCTCATCCATTAGAGAGCATATGTTGAATCTTTTTGATTTTCTGATGAGCTTAACTGTCATATTCATTGGTGTTAATTAAGATATAAATAAATCTGATTATTAATCTCAAACATCTCAAACTTAAATTGTAATAAATCTTAATTTTTTAATGTTTCCACATTTCCTAATTAAAAAGAAGTTGCTTCCAAGAATCGGTCAAAATTCAATGACTACACCACAAGTGTTAAGTATTTGTTAAAGATTATTCTCTGTAGATTCTGACAATAAAAATTTTGATTATAGAGATTCCTCAAATTTACTTCTTTCAATTGATATTTGCTTATTCTATGATTATTTCTAATTAAGTTGAACTCTTTTCTCTAAATAGAAATCATAAAAACGAAGAGACTTTTAAACATTAAATCAATGCGAATATTAATTAAAGGGTTTATTACAATTATTATACTTTATAATATTAAATTGAAATGAATTGAAAATATCTTTTTATGAAAACCAGAAAGTATTATCAACACAATTCTTGGAGTTAATGTTAAGTCTTATAAGTTTTTATTAATGAAGGTAACTATCATTTTCTAATAACTATCTCTATAAAAAACAATATACAAAAGTAATTTAATTTATTTTACTCCGATAATACAATAAAAAGTACTTATATTTTGTTAACAGTCCTTAATAATATAAATCTTCATCTAAAAAATGAAAGCTACCTCTTGTAGACCTAGTTTCAAAACCATAAATTATATCAGATTAAATTGTAACTTATTCTAAAGAAGAATTAATATCTCCTATTTTCAGAATTGAGTAGAGAAATAACATATAAAAAAGTAAAAACGACAATATTTTTTAAATATTTTTTAGGGTTTATTATTGGTATTTTAATTAGCTTATTAACCAAAATTGAGGTTTAATAAAAAAGAATTTATTACTTTATTGTAGTGTTATAAAACAGACCATAATGATCTTATTAGACATCTGTTAATTATTCATTTTGCTGACATAATGCTTTATAATAGTCTAAGAGATGGAAAAATTATTCCATCTTTTTTATATATAATTATTTCTAACATCAACATTACAGAATGTGAAGAGTATACTTATATTCAAGAAACAGATGATAAGGAGTTAAAGCTGTTTATAGAAATCATTAAAACAAGAGACAAATTGTAATTATTAATTAGATATAAAGCTATAAGAAATTTATACAATTATTGAATATATAGTACCATATAAATTAAATATAGTATACATGAAACTTAATGAATACTCAATCAAAGAGTCCTCCCATATCAACATCTTCTTCTGGTTCTTCAGCCTTCTTTGGTGGCTCAACTTTTGCTGCTGGAGCTGTTTAAGCAGCAGTTGTTGCTTATGGTGCAGGAGCAGAGCTTTATTCTTAATATTTATAAATTAGAATTACATGCTCCTCCTCCTACTGACAAACTTGTCAATTGCTTTTACCCTTCTTTAATAACATCGTTCAAATTTTTTCCTTTTAATGTACTAACCACATTCTTAACATCTGCAGCAACCGATTCAACTCCAGCTTCTTTAAGTAATTTTGTAATATCGTCCTCAGCTAAATATTTATGATTTTTAATACTTGGGGCATTGTTTCCTCCTAAAACGAGTAAAGCATAAGCAGCAATGTACTTCATTAATGCAATTATTTAAAAATTATTTTTAAAAAAGATGCCAAAAGATTATTCTTTATTTATAATATCTTCTAAATATCAAGAAAAAGGTTAATATCTATTCATTTGCCTTCTAGGTGCAGACTTTTGAATTATGCTATGAAATCAGATTTTGTTGGACAAAGAACAATAACCAATTCAGTTCTTTGAATAAAAGAGTGTCTTCTTGAAAATGTAATTATTAAATTTGTTATTTAATTTACTTCTTATTTCAAAATAATTGGTCTTTCAATAA;start=15431;subtype=EXTERNAL;support_ref=97;support_variant=1;type=ALTERNATIVE;
scaffold51_87_with_IES	MILORD	internal_eliminated_sequence	15963	16031	.	.	.	ID=MILORD.87.15963.16031;Name=MILORD.87.15963.16031;bounded_by_ta=TRUE;common_boundary=Both;end=16031;ies_id=IESPGM.PTET51.1.87.15396;ies_left_dist=0;ies_min_dist=0;ies_right_dist=0;junction_seq=tattataatgaatgcTAactaaaagcttacat;read_names=J00121:27:H3GGKBBXX:5:2115:16467:14519,J00121:27:H3GGKBBXX:5:1124:3620:13078,J00121:27:H3GGKBBXX:5:2207:24018:7029,J00121:27:H3GGKBBXX:5:2206:16528:10018,J00121:27:H3GGKBBXX:5:1103:13139:22854,J00121:27:H3GGKBBXX:5:1104:14296:10686,J00121:27:H3GGKBBXX:5:2215:20638:41546,J00121:27:H3GGKBBXX:5:1225:17492:30362,J00121:27:H3GGKBBXX:5:1201:14966:6009,J00121:27:H3GGKBBXX:5:2126:8988:25122,J00121:27:H3GGKBBXX:5:1220:20141:48245,J00121:27:H3GGKBBXX:5:2216:11535:26371,J00121:27:H3GGKBBXX:5:1111:29528:42741,J00121:27:H3GGKBBXX:5:2209:21247:4127;sequence=TACAGAAGATCCATAAGATTTTCTAAAATCAATGAAAAATTTAATTGCCTTATGTAATCCATTAAGCTG;start=15963;subtype=IES;support_ref=38;support_variant=14;type=IES;
scaffold51_87_with_IES	MILORD	internal_eliminated_sequence	16779	16836	.	.	.	ID=MILORD.87.16779.16836;Name=MILORD.87.16779.16836;bounded_by_ta=TRUE;common_boundary=None;end=16836;ies_id=IESPGM.PTET51.1.87.16470;ies_left_dist=327;ies_min_dist=296;ies_right_dist=296;junction_seq=ctatttgataataatTAatgactcaagaattt;read_names=J00121:27:H3GGKBBXX:5:2213:15950:40737;sequence=TACTGTGAATATACTTTTCTTTCATTAATTTATACAATTAAAAAATTCTCTATTGCAA;start=16779;subtype=MAC;support_ref=98;support_variant=1;type=CRYPTIC;
scaffold51_87_with_IES	MILORD	internal_eliminated_sequence	17106	17132	.	.	.	ID=MILORD.87.17106.17132;Name=MILORD.87.17106.17132;bounded_by_ta=TRUE;common_boundary=Both;end=17132;ies_id=IESPGM.PTET51.1.87.16470;ies_left_dist=0;ies_min_dist=0;ies_right_dist=0;junction_seq=taagagaaattgaaaTActtaaatccatctaa;read_names=J00121:27:H3GGKBBXX:5:2103:14580:33580,J00121:27:H3GGKBBXX:5:1221:5893:18318,J00121:27:H3GGKBBXX:5:1214:3721:11108,J00121:27:H3GGKBBXX:5:2121:18822:45959,J00121:27:H3GGKBBXX:5:1117:17391:28639,J00121:27:H3GGKBBXX:5:2119:13443:6079,J00121:27:H3GGKBBXX:5:2222:26200:4303,J00121:27:H3GGKBBXX:5:2112:31061:12234,J00121:27:H3GGKBBXX:5:1215:7791:36728,J00121:27:H3GGKBBXX:5:1209:19684:41335,J00121:27:H3GGKBBXX:5:2210:25164:14045,J00121:27:H3GGKBBXX:5:2119:17604:23171,J00121:27:H3GGKBBXX:5:2226:23054:39400,J00121:27:H3GGKBBXX:5:1116:3782:12972,J00121:27:H3GGKBBXX:5:1207:9069:27514,J00121:27:H3GGKBBXX:5:2106:21714:3952,J00121:27:H3GGKBBXX:5:2122:22110:15504,J00121:27:H3GGKBBXX:5:2113:24160:23171,J00121:27:H3GGKBBXX:5:2207:24413:43972,J00121:27:H3GGKBBXX:5:2113:21582:41282,J00121:27:H3GGKBBXX:5:2202:5710:20463,J00121:27:H3GGKBBXX:5:2221:32289:49001,J00121:27:H3GGKBBXX:5:2211:11535:22995,J00121:27:H3GGKBBXX:5:1207:8379:17808,J00121:27:H3GGKBBXX:5:1119:26981:6572,J00121:27:H3GGKBBXX:5:2211:2635:32402,J00121:27:H3GGKBBXX:5:1205:17543:23944,J00121:27:H3GGKBBXX:5:2202:29163:25580,J00121:27:H3GGKBBXX:5:1208:28828:4321,J00121:27:H3GGKBBXX:5:2205:14976:4444,J00121:27:H3GGKBBXX:5:2220:2260:17931,J00121:27:H3GGKBBXX:5:1105:14509:42143,J00121:27:H3GGKBBXX:5:1116:9475:40666,J00121:27:H3GGKBBXX:5:1114:9983:15662,J00121:27:H3GGKBBXX:5:1102:24200:35409,J00121:27:H3GGKBBXX:5:2125:25195:41528,J00121:27:H3GGKBBXX:5:2124:25641:41809,J00121:27:H3GGKBBXX:5:1107:13585:31435;sequence=TATAGCTTGAATACCTAAATTTTATCA;start=17106;subtype=IES;support_ref=0;support_variant=38;type=IES;
scaffold51_87_with_IES	MILORD	internal_eliminated_sequence	18868	18921	.	.	.	ID=MILORD.87.18868.18921;Name=MILORD.87.18868.18921;bounded_by_ta=TRUE;common_boundary=RIGHT;end=18921;ies_id=IESPGM.PTET51.1.87.18208;ies_left_dist=3;ies_min_dist=0;ies_right_dist=0;junction_seq=tatgattattgtaagTAatactgttgataatt;read_names=J00121:27:H3GGKBBXX:5:2105:18690:6484;sequence=TACTACAGTTGGAGGAGGATATCAAATAAATATAAAAATAATTAAATTAGACTA;start=18868;subtype=PARTIAL_EXTERNAL;support_ref=6;support_variant=1;type=ALTERNATIVE;
scaffold51_87_with_IES	MILORD	internal_eliminated_sequence	18871	18921	.	.	.	ID=MILORD.87.18871.18921;Name=MILORD.87.18871.18921;bounded_by_ta=TRUE;common_boundary=Both;end=18921;ies_id=IESPGM.PTET51.1.87.18208;ies_left_dist=0;ies_min_dist=0;ies_right_dist=0;junction_seq=gattattgtaagtacTAatactgttgataatt;read_names=J00121:27:H3GGKBBXX:5:1223:6086:38662,J00121:27:H3GGKBBXX:5:2118:18568:30292,J00121:27:H3GGKBBXX:5:1104:6593:20762,J00121:27:H3GGKBBXX:5:2110:21369:43198,J00121:27:H3GGKBBXX:5:2110:31507:39770,J00121:27:H3GGKBBXX:5:2110:7770:25439,J00121:27:H3GGKBBXX:5:2217:19116:18546,J00121:27:H3GGKBBXX:5:1120:23490:16313,J00121:27:H3GGKBBXX:5:2109:18426:38451,J00121:27:H3GGKBBXX:5:2110:29427:32261,J00121:27:H3GGKBBXX:5:2228:5223:43040,J00121:27:H3GGKBBXX:5:2216:8115:39189,J00121:27:H3GGKBBXX:5:1127:31162:39664,J00121:27:H3GGKBBXX:5:1209:30787:36939,J00121:27:H3GGKBBXX:5:2213:4503:17175,J00121:27:H3GGKBBXX:5:1126:24261:30028,J00121:27:H3GGKBBXX:5:1211:28676:25931,J00121:27:H3GGKBBXX:5:1213:21562:23628,J00121:27:H3GGKBBXX:5:2116:9181:19443,J00121:27:H3GGKBBXX:5:2209:6786:15750,J00121:27:H3GGKBBXX:5:1208:19055:39647,J00121:27:H3GGKBBXX:5:2210:18984:11249,J00121:27:H3GGKBBXX:5:2105:29650:34934,J00121:27:H3GGKBBXX:5:2210:16863:7398,J00121:27:H3GGKBBXX:5:1212:17147:2826,J00121:27:H3GGKBBXX:5:1221:8937:45080,J00121:27:H3GGKBBXX:5:1108:14905:25386,J00121:27:H3GGKBBXX:5:1211:30716:34530,J00121:27:H3GGKBBXX:5:2107:25296:3653,J00121:27:H3GGKBBXX:5:2207:30411:3125,J00121:27:H3GGKBBXX:5:2215:16244:29958,J00121:27:H3GGKBBXX:5:2210:10744:7416,J00121:27:H3GGKBBXX:5:2216:2473:4479;sequence=TACAGTTGGAGGAGGATATCAAATAAATATAAAAATAATTAAATTAGACTA;start=18871;subtype=IES;support_ref=8;support_variant=33;type=IES;
scaffold51_87_with_IES	MILORD	internal_eliminated_sequence	18871	18933	.	.	.	ID=MILORD.87.18871.18933;Name=MILORD.87.18871.18933;bounded_by_ta=TRUE;common_boundary=LEFT;end=18933;ies_id=IESPGM.PTET51.1.87.18208;ies_left_dist=0;ies_min_dist=0;ies_right_dist=-12;junction_seq=gattattgtaagtacTAatttattatatattt;read_names=J00121:27:H3GGKBBXX:5:2223:31365:2914;sequence=TACAGTTGGAGGAGGATATCAAATAAATATAAAAATAATTAAATTAGACTATAATACTGTTGA;start=18871;subtype=PARTIAL_EXTERNAL;support_ref=4;support_variant=1;type=ALTERNATIVE;
scaffold51_87_with_IES	MILORD	internal_eliminated_sequence	18871	18924	.	.	.	ID=MILORD.87.18871.18924;Name=MILORD.87.18871.18924;bounded_by_ta=TRUE;common_boundary=LEFT;end=18924;ies_id=IESPGM.PTET51.1.87.18208;ies_left_dist=0;ies_min_dist=0;ies_right_dist=-3;junction_seq=gattattgtaagtacTActgttgataatttat;read_names=J00121:27:H3GGKBBXX:5:2222:15848:19988,J00121:27:H3GGKBBXX:5:2108:21075:31259;sequence=TACAGTTGGAGGAGGATATCAAATAAATATAAAAATAATTAAATTAGACTATAA;start=18871;subtype=PARTIAL_EXTERNAL;support_ref=4;support_variant=2;type=ALTERNATIVE;
scaffold51_87_with_IES	MILORD	internal_eliminated_sequence	19075	19119	.	.	.	ID=MILORD.87.19075.19119;Name=MILORD.87.19075.19119;bounded_by_ta=TRUE;common_boundary=Both;end=19119;ies_id=IESPGM.PTET51.1.87.18361;ies_left_dist=0;ies_min_dist=0;ies_right_dist=0;junction_seq=tcagagagggctgatTAtacattgtcaaacta;read_names=J00121:27:H3GGKBBXX:5:1120:9425:9209,J00121:27:H3GGKBBXX:5:1126:18020:18511,J00121:27:H3GGKBBXX:5:2208:15321:2932,J00121:27:H3GGKBBXX:5:2216:6867:10088,J00121:27:H3GGKBBXX:5:2225:26656:48948,J00121:27:H3GGKBBXX:5:1110:12845:6519,J00121:27:H3GGKBBXX:5:2222:3965:28938,J00121:27:H3GGKBBXX:5:2119:9485:28164,J00121:27:H3GGKBBXX:5:1218:12581:48263,J00121:27:H3GGKBBXX:5:2114:24759:17702,J00121:27:H3GGKBBXX:5:2107:29163:39225,J00121:27:H3GGKBBXX:5:2104:20293:29307,J00121:27:H3GGKBBXX:5:1106:21755:20551,J00121:27:H3GGKBBXX:5:1121:22242:38029,J00121:27:H3GGKBBXX:5:2117:31771:14730,J00121:27:H3GGKBBXX:5:2109:21146:13447,J00121:27:H3GGKBBXX:5:2228:24231:42319,J00121:27:H3GGKBBXX:5:2207:23805:47348,J00121:27:H3GGKBBXX:5:2210:24170:14010,J00121:27:H3GGKBBXX:5:2104:21034:11073,J00121:27:H3GGKBBXX:5:1123:6299:34389,J00121:27:H3GGKBBXX:5:2104:16681:21043,J00121:27:H3GGKBBXX:5:2109:20740:12814,J00121:27:H3GGKBBXX:5:2210:21663:32314,J00121:27:H3GGKBBXX:5:1222:25154:22010,J00121:27:H3GGKBBXX:5:1104:13829:42442,J00121:27:H3GGKBBXX:5:1120:17523:28305,J00121:27:H3GGKBBXX:5:1122:18802:9139,J00121:27:H3GGKBBXX:5:1112:24870:16348,J00121:27:H3GGKBBXX:5:1210:8176:31453,J00121:27:H3GGKBBXX:5:1213:10561:45115,J00121:27:H3GGKBBXX:5:1125:27275:30538,J00121:27:H3GGKBBXX:5:1125:22912:13482,J00121:27:H3GGKBBXX:5:2228:20567:46276,J00121:27:H3GGKBBXX:5:2210:12763:6484,J00121:27:H3GGKBBXX:5:2110:28321:39559,J00121:27:H3GGKBBXX:5:1117:10023:45379,J00121:27:H3GGKBBXX:5:2208:26758:9526;sequence=TATAAGGTTAATTATTAATATCTATCTGAATTTCATTTAATTAAC;start=19075;subtype=IES;support_ref=36;support_variant=38;type=IES;
scaffold51_87_with_IES	MILORD	internal_eliminated_sequence	19075	19121	.	.	.	ID=MILORD.87.19075.19121;Name=MILORD.87.19075.19121;bounded_by_ta=TRUE;common_boundary=LEFT;end=19121;ies_id=IESPGM.PTET51.1.87.18361;ies_left_dist=0;ies_min_dist=0;ies_right_dist=-2;junction_seq=tcagagagggctgatTAcattgtcaaactagt;read_names=J00121:27:H3GGKBBXX:5:2208:24119:43322;sequence=TATAAGGTTAATTATTAATATCTATCTGAATTTCATTTAATTAACTA;start=19075;subtype=PARTIAL_EXTERNAL;support_ref=12;support_variant=1;type=ALTERNATIVE;
scaffold51_87_with_IES	MILORD	internal_eliminated_sequence	19083	19121	.	.	.	ID=MILORD.87.19083.19121;Name=MILORD.87.19083.19121;bounded_by_ta=TRUE;common_boundary=None;end=19121;ies_id=IESPGM.PTET51.1.87.18361;ies_left_dist=-8;ies_min_dist=2;ies_right_dist=-2;junction_seq=ggctgattataaggtTAcattgtcaaactagt;read_names=J00121:27:H3GGKBBXX:5:1128:19055:30644;sequence=TAATTATTAATATCTATCTGAATTTCATTTAATTAACTA;start=19083;subtype=OVERLAPPING;support_ref=14;support_variant=1;type=ALTERNATIVE;
scaffold51_87_with_IES	MILORD	internal_eliminated_sequence	20443	20573	.	.	.	ID=MILORD.87.20443.20573;Name=MILORD.87.20443.20573;bounded_by_ta=TRUE;common_boundary=LEFT;end=20573;ies_id=IESPGM.PTET51.1.87.19684;ies_left_dist=0;ies_min_dist=0;ies_right_dist=3;junction_seq=atgaaaaccagaaagTAatacaataaaaagta;read_names=J00121:27:H3GGKBBXX:5:2110:18690:8594,J00121:27:H3GGKBBXX:5:1114:4898:24366,J00121:27:H3GGKBBXX:5:1227:21176:34706;sequence=TATTATCAACACAATTCTTGGAGTTAATGTTAAGTCTTATAAGTTTTTATTAATGAAGGTAACTATCATTTTCTAATAACTATCTCTATAAAAAACAATATACAAAAGTAATTTAATTTATTTTACTCCGA;start=20443;subtype=PARTIAL_INTERNAL;support_ref=11;support_variant=3;type=ALTERNATIVE;
scaffold51_87_with_IES	MILORD	internal_eliminated_sequence	20443	20576	.	.	.	ID=MILORD.87.20443.20576;Name=MILORD.87.20443.20576;bounded_by_ta=TRUE;common_boundary=Both;end=20576;ies_id=IESPGM.PTET51.1.87.19684;ies_left_dist=0;ies_min_dist=0;ies_right_dist=0;junction_seq=atgaaaaccagaaagTAcaataaaaagtactt;read_names=J00121:27:H3GGKBBXX:5:1122:16741:45203,J00121:27:H3GGKBBXX:5:2227:13819:30714,J00121:27:H3GGKBBXX:5:2228:13941:14221,J00121:27:H3GGKBBXX:5:2124:10724:29993,J00121:27:H3GGKBBXX:5:1216:5680:27690,J00121:27:H3GGKBBXX:5:1109:24576:19038,J00121:27:H3GGKBBXX:5:2216:13859:47665,J00121:27:H3GGKBBXX:5:2114:25682:16207,J00121:27:H3GGKBBXX:5:2218:2098:7380,J00121:27:H3GGKBBXX:5:1108:19877:6079,J00121:27:H3GGKBBXX:5:1117:28706:25527,J00121:27:H3GGKBBXX:5:2205:25124:39225,J00121:27:H3GGKBBXX:5:1109:13788:5728,J00121:27:H3GGKBBXX:5:1202:15321:8418,J00121:27:H3GGKBBXX:5:1217:23043:27567,J00121:27:H3GGKBBXX:5:2223:11363:3565,J00121:27:H3GGKBBXX:5:2120:28178:34600,J00121:27:H3GGKBBXX:5:1215:17371:12884,J00121:27:H3GGKBBXX:5:2210:27945:3319,J00121:27:H3GGKBBXX:5:2223:26392:15504,J00121:27:H3GGKBBXX:5:2207:14976:28076,J00121:27:H3GGKBBXX:5:1207:16934:28446,J00121:27:H3GGKBBXX:5:2201:27499:48368,J00121:27:H3GGKBBXX:5:2226:19542:43831,J00121:27:H3GGKBBXX:5:2217:30492:38082,J00121:27:H3GGKBBXX:5:1123:28798:48333,J00121:27:H3GGKBBXX:5:1210:23409:36745,J00121:27:H3GGKBBXX:5:1112:13271:12005,J00121:27:H3GGKBBXX:5:1201:13017:21940,J00121:27:H3GGKBBXX:5:1102:2777:7644,J00121:27:H3GGKBBXX:5:1127:19441:45309,J00121:27:H3GGKBBXX:5:1118:19715:47084,J00121:27:H3GGKBBXX:5:2115:22110:43779,J00121:27:H3GGKBBXX:5:1125:13433:22063,J00121:27:H3GGKBBXX:5:1222:19553:9209,J00121:27:H3GGKBBXX:5:2113:28513:44992,J00121:27:H3GGKBBXX:5:1213:9445:9561,J00121:27:H3GGKBBXX:5:1216:17746:4778,J00121:27:H3GGKBBXX:5:2124:3995:28358,J00121:27:H3GGKBBXX:5:2106:22627:32156,J00121:27:H3GGKBBXX:5:2119:7405:27619,J00121:27:H3GGKBBXX:5:2225:25073:18493,J00121:27:H3GGKBBXX:5:1227:11403:34618,J00121:27:H3GGKBBXX:5:2216:3721:17474,J00121:27:H3GGKBBXX:5:2214:7151:34248,J00121:27:H3GGKBBXX:5:1113:5101:25316,J00121:27:H3GGKBBXX:5:2123:18254:1543,J00121:27:H3GGKBBXX:5:1111:14966:19021,J00121:27:H3GGKBBXX:5:1216:7537:26054,J00121:27:H3GGKBBXX:5:2219:12510:23698,J00121:27:H3GGKBBXX:5:1209:28463:35198,J00121:27:H3GGKBBXX:5:2202:22374:10932,J00121:27:H3GGKBBXX:5:2227:7293:31611,J00121:27:H3GGKBBXX:5:2116:4564:44113,J00121:27:H3GGKBBXX:5:2208:4503:28815,J00121:27:H3GGKBBXX:5:2214:7831:31593,J00121:27:H3GGKBBXX:5:1220:10368:36552,J00121:27:H3GGKBBXX:5:2119:19502:46223;sequence=TATTATCAACACAATTCTTGGAGTTAATGTTAAGTCTTATAAGTTTTTATTAATGAAGGTAACTATCATTTTCTAATAACTATCTCTATAAAAAACAATATACAAAAGTAATTTAATTTATTTTACTCCGATAA;start=20443;subtype=IES;support_ref=22;support_variant=58;type=IES;
scaffold51_87_with_IES	MILORD	internal_eliminated_sequence	21158	21185	.	.	.	ID=MILORD.87.21158.21185;Name=MILORD.87.21158.21185;bounded_by_ta=TRUE;common_boundary=Both;end=21185;ies_id=IESPGM.PTET51.1.87.20265;ies_left_dist=0;ies_min_dist=0;ies_right_dist=0;junction_seq=tacaattattgaataTAcatgaaacttaatga;read_names=J00121:27:H3GGKBBXX:5:2204:30269:42618,J00121:27:H3GGKBBXX:5:1222:29203:36552,J00121:27:H3GGKBBXX:5:2201:25236:15293,J00121:27:H3GGKBBXX:5:1211:11190:35479,J00121:27:H3GGKBBXX:5:1124:10835:45238,J00121:27:H3GGKBBXX:5:1102:5923:44429,J00121:27:H3GGKBBXX:5:1224:26017:19003,J00121:27:H3GGKBBXX:5:2207:31781:42179,J00121:27:H3GGKBBXX:5:2215:18162:15451,J00121:27:H3GGKBBXX:5:2205:30431:24718,J00121:27:H3GGKBBXX:5:1211:11180:34793,J00121:27:H3GGKBBXX:5:2201:14012:45396,J00121:27:H3GGKBBXX:5:2216:17300:15856,J00121:27:H3GGKBBXX:5:1105:30919:41493,J00121:27:H3GGKBBXX:5:2213:22597:18740,J00121:27:H3GGKBBXX:5:2113:23389:26652,J00121:27:H3GGKBBXX:5:2220:3305:15487,J00121:27:H3GGKBBXX:5:1203:22516:29677,J00121:27:H3GGKBBXX:5:1210:15168:42689,J00121:27:H3GGKBBXX:5:1115:15026:26336,J00121:27:H3GGKBBXX:5:2109:22587:20551,J00121:27:H3GGKBBXX:5:2124:21805:9174,J00121:27:H3GGKBBXX:5:1117:28219:5130,J00121:27:H3GGKBBXX:5:1126:5284:42091,J00121:27:H3GGKBBXX:5:2109:29214:37660,J00121:27:H3GGKBBXX:5:1201:15777:20885,J00121:27:H3GGKBBXX:5:1209:20334:14889,J00121:27:H3GGKBBXX:5:2119:4381:27865,J00121:27:H3GGKBBXX:5:2212:12033:20691,J00121:27:H3GGKBBXX:5:1120:26372:38011,J00121:27:H3GGKBBXX:5:2124:21602:9209,J00121:27:H3GGKBBXX:5:1128:7821:37343,J00121:27:H3GGKBBXX:5:1105:26200:11302;sequence=TATAGTACCATATAAATTAAATATAGTA;start=21158;subtype=IES;support_ref=0;support_variant=33;type=IES;
scaffold51_87_with_IES	MILORD	internal_eliminated_sequence	24401	24426	.	.	.	ID=MILORD.87.24401.24426;Name=MILORD.87.24401.24426;bounded_by_ta=TRUE;common_boundary=Both;end=24426;ies_id=IESPGM.PTET51.1.87.23480;ies_left_dist=0;ies_min_dist=0;ies_right_dist=0;junction_seq=ctttctccatctgtgTAcattcattggatttt;read_names=J00121:27:H3GGKBBXX:5:1106:27235:19882,J00121:27:H3GGKBBXX:5:1209:7821:10124,J00121:27:H3GGKBBXX:5:2108:5619:29096,J00121:27:H3GGKBBXX:5:1113:28148:38767,J00121:27:H3GGKBBXX:5:1206:11414:2668,J00121:27:H3GGKBBXX:5:1116:30726:36130,J00121:27:H3GGKBBXX:5:2118:14499:22608,J00121:27:H3GGKBBXX:5:1224:28128:20480,J00121:27:H3GGKBBXX:5:2217:28564:37097,J00121:27:H3GGKBBXX:5:1206:11556:2563,J00121:27:H3GGKBBXX:5:1222:7720:3547,J00121:27:H3GGKBBXX:5:1212:30097:16225,J00121:27:H3GGKBBXX:5:1219:9536:45660,J00121:27:H3GGKBBXX:5:2220:16650:23206,J00121:27:H3GGKBBXX:5:2109:28940:48790,J00121:27:H3GGKBBXX:5:1225:18852:13904,J00121:27:H3GGKBBXX:5:2216:18781:37554,J00121:27:H3GGKBBXX:5:1214:11759:39875,J00121:27:H3GGKBBXX:5:1125:26159:35426,J00121:27:H3GGKBBXX:5:1118:26058:16577,J00121:27:H3GGKBBXX:5:2111:5386:15047,J00121:27:H3GGKBBXX:5:1214:7466:12743,J00121:27:H3GGKBBXX:5:1120:22780:27215,J00121:27:H3GGKBBXX:5:2215:4381:16682,J00121:27:H3GGKBBXX:5:2215:9140:34635,J00121:27:H3GGKBBXX:5:2109:14346:1349,J00121:27:H3GGKBBXX:5:1206:21328:7257,J00121:27:H3GGKBBXX:5:1105:13859:6062,J00121:27:H3GGKBBXX:5:2102:19339:4514,J00121:27:H3GGKBBXX:5:1115:17756:45942,J00121:27:H3GGKBBXX:5:2215:8471:33053,J00121:27:H3GGKBBXX:5:2115:23206:22924,J00121:27:H3GGKBBXX:5:2218:9973:22889,J00121:27:H3GGKBBXX:5:1221:22059:30609,J00121:27:H3GGKBBXX:5:1213:11769:17350,J00121:27:H3GGKBBXX:5:1116:13869:22573,J00121:27:H3GGKBBXX:5:2119:27123:6009,J00121:27:H3GGKBBXX:5:2113:18659:37378,J00121:27:H3GGKBBXX:5:1116:18751:14432,J00121:27:H3GGKBBXX:5:1112:13250:16190,J00121:27:H3GGKBBXX:5:1214:24028:7082,J00121:27:H3GGKBBXX:5:1201:25855:13728,J00121:27:H3GGKBBXX:5:1201:17137:28270,J00121:27:H3GGKBBXX:5:2108:16001:36710,J00121:27:H3GGKBBXX:5:1201:27691:41880,J00121:27:H3GGKBBXX:5:1213:20963:37642,J00121:27:H3GGKBBXX:5:1218:18487:40069,J00121:27:H3GGKBBXX:5:1202:31101:5165,J00121:27:H3GGKBBXX:5:1227:5528:20568,J00121:27:H3GGKBBXX:5:2123:21572:17667,J00121:27:H3GGKBBXX:5:2120:22668:4374,J00121:27:H3GGKBBXX:5:1115:20334:20586,J00121:27:H3GGKBBXX:5:1202:26930:18476,J00121:27:H3GGKBBXX:5:1118:23673:25105,J00121:27:H3GGKBBXX:5:2220:5162:44517,J00121:27:H3GGKBBXX:5:1119:12885:25615,J00121:27:H3GGKBBXX:5:2125:26392:39523,J00121:27:H3GGKBBXX:5:2224:11749:17104,J00121:27:H3GGKBBXX:5:1128:26636:12269,J00121:27:H3GGKBBXX:5:1108:7324:7257,J00121:27:H3GGKBBXX:5:1219:18680:9842;sequence=TATAGATCCTACTTATTTTTATATCA;start=24401;subtype=IES;support_ref=0;support_variant=61;type=IES;
scaffold51_87_with_IES	MILORD	internal_eliminated_sequence	26715	27342	.	.	.	ID=MILORD.87.26715.27342;Name=MILORD.87.26715.27342;bounded_by_ta=TRUE;common_boundary=None;end=27342;ies_id=IESPGM.PTET51.1.87.26123;ies_left_dist=355;ies_min_dist=60;ies_right_dist=60;junction_seq=tatataaatattttaTActaaaaaatgacttt;read_names=J00121:27:H3GGKBBXX:5:1219:18406:27021;sequence=TATATTCTAAATAAAAAGATTTATTTTCTCTCAATTGAAATTATGATGAAAGGTAAAACATGAACCAAATACTAAATTCATATTCACTCAACTTAATTTTTTAATTTATCATTTTAAATTTTGAATATCAAACTTGACAGTTCATTTGTTAAAAAGTTGTCAGCCTCAAACGACTTAAAACTATTCTCAGCCTAACATTTAATAATGCTGACTTACATCAATAAATTCAGTGATTCCTGACAAATCAAATGCCATGTTATTTTGCAAGACTTCATCTAAAATTGTTTTAGCATCATTTTCTGTATACTAGCTTTTTGGACAGTCAAAAATAGAATTATCTCCCGCCTCTACTAAATATTGTTAAATTTGAATAAACCTTAAAAATTATACATCAAAATTTTTAATGATTCTGTGAATAAATCTTGTATAGCATAATTTCATGTTAATAACAATTTATATTCAAGTGGCTAATTGCTAATCTTATAAATTAGATGTGCAATGACAAAATTAATAGGCTAAATTAATTTTAATTCGTTTTTATGCAATAATTTTAATAAAATAAATGGTTACTTATAGTTATAAAACAACAATTTTTATGAATATAAGATTATATTTCCCTTATAATATA;start=26715;subtype=OVERLAPPING;support_ref=91;support_variant=1;type=ALTERNATIVE;
scaffold51_87_with_IES	MILORD	internal_eliminated_sequence	26726	27338	.	.	.	ID=MILORD.87.26726.27338;Name=MILORD.87.26726.27338;bounded_by_ta=TRUE;common_boundary=None;end=27338;ies_id=IESPGM.PTET51.1.87.26123;ies_left_dist=344;ies_min_dist=64;ies_right_dist=64;junction_seq=tttatatattctaaaTAtatactaaaaaatga;read_names=J00121:27:H3GGKBBXX:5:2210:5315:38381;sequence=TAAAAAGATTTATTTTCTCTCAATTGAAATTATGATGAAAGGTAAAACATGAACCAAATACTAAATTCATATTCACTCAACTTAATTTTTTAATTTATCATTTTAAATTTTGAATATCAAACTTGACAGTTCATTTGTTAAAAAGTTGTCAGCCTCAAACGACTTAAAACTATTCTCAGCCTAACATTTAATAATGCTGACTTACATCAATAAATTCAGTGATTCCTGACAAATCAAATGCCATGTTATTTTGCAAGACTTCATCTAAAATTGTTTTAGCATCATTTTCTGTATACTAGCTTTTTGGACAGTCAAAAATAGAATTATCTCCCGCCTCTACTAAATATTGTTAAATTTGAATAAACCTTAAAAATTATACATCAAAATTTTTAATGATTCTGTGAATAAATCTTGTATAGCATAATTTCATGTTAATAACAATTTATATTCAAGTGGCTAATTGCTAATCTTATAAATTAGATGTGCAATGACAAAATTAATAGGCTAAATTAATTTTAATTCGTTTTTATGCAATAATTTTAATAAAATAAATGGTTACTTATAGTTATAAAACAACAATTTTTATGAATATAAGATTATATTTCCCTTATAA;start=26726;subtype=OVERLAPPING;support_ref=100;support_variant=1;type=ALTERNATIVE;
scaffold51_87_with_IES	MILORD	internal_eliminated_sequence	27070	27391	.	.	.	ID=MILORD.87.27070.27391;Name=MILORD.87.27070.27391;bounded_by_ta=TRUE;common_boundary=LEFT;end=27391;ies_id=IESPGM.PTET51.1.87.26123;ies_left_dist=0;ies_min_dist=0;ies_right_dist=11;junction_seq=cccgcctctactaaaTAactgaacaataatat;read_names=J00121:27:H3GGKBBXX:5:2206:10510:36517,J00121:27:H3GGKBBXX:5:2215:8339:35813;sequence=TATTGTTAAATTTGAATAAACCTTAAAAATTATACATCAAAATTTTTAATGATTCTGTGAATAAATCTTGTATAGCATAATTTCATGTTAATAACAATTTATATTCAAGTGGCTAATTGCTAATCTTATAAATTAGATGTGCAATGACAAAATTAATAGGCTAAATTAATTTTAATTCGTTTTTATGCAATAATTTTAATAAAATAAATGGTTACTTATAGTTATAAAACAACAATTTTTATGAATATAAGATTATATTTCCCTTATAATATATACTAAAAAATGACTTTGTTTGTAAATTCAAAAAAAAAAATTTGTTGTT;start=27070;subtype=PARTIAL_INTERNAL;support_ref=14;support_variant=2;type=ALTERNATIVE;
scaffold51_87_with_IES	MILORD	internal_eliminated_sequence	27070	27405	.	.	.	ID=MILORD.87.27070.27405;Name=MILORD.87.27070.27405;bounded_by_ta=TRUE;common_boundary=LEFT;end=27405;ies_id=IESPGM.PTET51.1.87.26123;ies_left_dist=0;ies_min_dist=0;ies_right_dist=-3;junction_seq=cccgcctctactaaaTAtttaaaaaatggaat;read_names=J00121:27:H3GGKBBXX:5:1227:17259:21940;sequence=TATTGTTAAATTTGAATAAACCTTAAAAATTATACATCAAAATTTTTAATGATTCTGTGAATAAATCTTGTATAGCATAATTTCATGTTAATAACAATTTATATTCAAGTGGCTAATTGCTAATCTTATAAATTAGATGTGCAATGACAAAATTAATAGGCTAAATTAATTTTAATTCGTTTTTATGCAATAATTTTAATAAAATAAATGGTTACTTATAGTTATAAAACAACAATTTTTATGAATATAAGATTATATTTCCCTTATAATATATACTAAAAAATGACTTTGTTTGTAAATTCAAAAAAAAAAATTTGTTGTTTAACTGAACAATAA;start=27070;subtype=PARTIAL_EXTERNAL;support_ref=7;support_variant=1;type=ALTERNATIVE;
scaffold51_87_with_IES	MILORD	internal_eliminated_sequence	27070	27402	.	.	.	ID=MILORD.87.27070.27402;Name=MILORD.87.27070.27402;bounded_by_ta=TRUE;common_boundary=Both;end=27402;ies_id=IESPGM.PTET51.1.87.26123;ies_left_dist=0;ies_min_dist=0;ies_right_dist=0;junction_seq=cccgcctctactaaaTAatatttaaaaaatgg;read_names=J00121:27:H3GGKBBXX:5:2202:18832:32719,J00121:27:H3GGKBBXX:5:2124:13332:3037,J00121:27:H3GGKBBXX:5:1111:22820:14555,J00121:27:H3GGKBBXX:5:2227:24830:34248,J00121:27:H3GGKBBXX:5:1218:6147:30046,J00121:27:H3GGKBBXX:5:1128:7344:8945,J00121:27:H3GGKBBXX:5:1106:13078:40895,J00121:27:H3GGKBBXX:5:2213:28615:45273,J00121:27:H3GGKBBXX:5:2203:13636:21008,J00121:27:H3GGKBBXX:5:1102:29548:21535,J00121:27:H3GGKBBXX:5:2116:16650:9666,J00121:27:H3GGKBBXX:5:2109:5771:37167,J00121:27:H3GGKBBXX:5:2120:4391:6888,J00121:27:H3GGKBBXX:5:1209:20740:27162,J00121:27:H3GGKBBXX:5:1212:21978:26353,J00121:27:H3GGKBBXX:5:1102:15412:36851,J00121:27:H3GGKBBXX:5:2226:16711:10932,J00121:27:H3GGKBBXX:5:1110:25773:18687,J00121:27:H3GGKBBXX:5:2111:22495:41176,J00121:27:H3GGKBBXX:5:2215:12023:28938,J00121:27:H3GGKBBXX:5:2226:29802:40930,J00121:27:H3GGKBBXX:5:2211:20517:34969,J00121:27:H3GGKBBXX:5:2223:8004:30802,J00121:27:H3GGKBBXX:5:2202:7496:8154,J00121:27:H3GGKBBXX:5:2227:28574:24173,J00121:27:H3GGKBBXX:5:2101:31943:6976,J00121:27:H3GGKBBXX:5:1216:27326:23733,J00121:27:H3GGKBBXX:5:1108:20689:28551,J00121:27:H3GGKBBXX:5:2109:9120:28024,J00121:27:H3GGKBBXX:5:2210:29579:14906,J00121:27:H3GGKBBXX:5:1223:7243:20340,J00121:27:H3GGKBBXX:5:1208:19918:36534,J00121:27:H3GGKBBXX:5:2222:17594:48157;sequence=TATTGTTAAATTTGAATAAACCTTAAAAATTATACATCAAAATTTTTAATGATTCTGTGAATAAATCTTGTATAGCATAATTTCATGTTAATAACAATTTATATTCAAGTGGCTAATTGCTAATCTTATAAATTAGATGTGCAATGACAAAATTAATAGGCTAAATTAATTTTAATTCGTTTTTATGCAATAATTTTAATAAAATAAATGGTTACTTATAGTTATAAAACAACAATTTTTATGAATATAAGATTATATTTCCCTTATAATATATACTAAAAAATGACTTTGTTTGTAAATTCAAAAAAAAAAATTTGTTGTTTAACTGAACAA;start=27070;subtype=IES;support_ref=14;support_variant=33;type=IES;
scaffold51_87_with_IES	MILORD	internal_eliminated_sequence	29056	29102	.	.	.	ID=MILORD.87.29056.29102;Name=MILORD.87.29056.29102;bounded_by_ta=TRUE;common_boundary=None;end=29102;ies_id=IESPGM.PTET51.1.87.28005;ies_left_dist=229;ies_min_dist=229;ies_right_dist=328;junction_seq=aaatattcattcaaaTAgcataattctggttt;read_names=J00121:27:H3GGKBBXX:5:2110:14093:20217;sequence=TATTGCACAAAGCATTAATAAATATCAGAAAGTTTCTTCTTTTATAG;start=29056;subtype=MAC;support_ref=115;support_variant=1;type=CRYPTIC;
scaffold51_87_with_IES	MILORD	internal_eliminated_sequence	29275	29430	.	.	.	ID=MILORD.87.29275.29430;Name=MILORD.87.29275.29430;bounded_by_ta=TRUE;common_boundary=RIGHT;end=29430;ies_id=IESPGM.PTET51.1.87.28005;ies_left_dist=10;ies_min_dist=0;ies_right_dist=0;junction_seq=gtatatatttcctctTAtaagctgcaatattt;read_names=J00121:27:H3GGKBBXX:5:1203:17817:15311;sequence=TAATAATTAATACAACTGATAAAAGTATCTAAATATTATTTATTACGGATATTCTTATACTTTCGACAATTTTATTAGAAACAAATCAAAAATTTTCTAATCAAAATTATATAATTATATAAATCATACATATCTTTATAATTCGATAATCTACTG;start=29275;subtype=PARTIAL_EXTERNAL;support_ref=39;support_variant=1;type=ALTERNATIVE;
scaffold51_87_with_IES	MILORD	internal_eliminated_sequence	29285	29430	.	.	.	ID=MILORD.87.29285.29430;Name=MILORD.87.29285.29430;bounded_by_ta=TRUE;common_boundary=Both;end=29430;ies_id=IESPGM.PTET51.1.87.28005;ies_left_dist=0;ies_min_dist=0;ies_right_dist=0;junction_seq=cctcttaataattaaTAtaagctgcaatattt;read_names=J00121:27:H3GGKBBXX:5:2104:12631:36605,J00121:27:H3GGKBBXX:5:2206:3782:8295,J00121:27:H3GGKBBXX:5:1222:22201:22696,J00121:27:H3GGKBBXX:5:2215:23876:8260;sequence=TACAACTGATAAAAGTATCTAAATATTATTTATTACGGATATTCTTATACTTTCGACAATTTTATTAGAAACAAATCAAAAATTTTCTAATCAAAATTATATAATTATATAAATCATACATATCTTTATAATTCGATAATCTACTG;start=29285;subtype=IES;support_ref=58;support_variant=4;type=IES;
scaffold51_87_with_IES	MILORD	internal_eliminated_sequence	36554	36639	.	.	.	ID=MILORD.87.36554.36639;Name=MILORD.87.36554.36639;bounded_by_ta=TRUE;common_boundary=None;end=36639;ies_id=IESPGM.PTET51.1.87.35835;ies_left_dist=707;ies_min_dist=707;ies_right_dist=782;junction_seq=taaatgatcattatgTAgataagtggatttca;read_names=J00121:27:H3GGKBBXX:5:1228:25093:31470;sequence=TATAATAGCTATATCTAAGGTAGAAATGAATATTATTAAATAATAGTATCTTGGAATTTTATTGCAATAAAAATTTTAGTTAATAA;start=36554;subtype=MAC;support_ref=110;support_variant=1;type=CRYPTIC;
scaffold51_87_with_IES	MILORD	internal_eliminated_sequence	37258	37421	.	.	.	ID=MILORD.87.37258.37421;Name=MILORD.87.37258.37421;bounded_by_ta=TRUE;common_boundary=RIGHT;end=37421;ies_id=IESPGM.PTET51.1.87.35835;ies_left_dist=3;ies_min_dist=0;ies_right_dist=0;junction_seq=ttcaatttggattatTAttttaatcaagaatc;read_names=J00121:27:H3GGKBBXX:5:2224:17574:22133;sequence=TATTATAGACAAAATAAAATTTTCTTATTTTATCATTGATTTTTATTGAGTTTAAAAAGTATTAGAAAGTAGAGTATAGAAATTTTTCAATTTTAAAATATTTATTTAATTTAAATGTTTACTAAAAGCAATATTAATCATATAAATTGCTATTAAACCATCTG;start=37258;subtype=PARTIAL_EXTERNAL;support_ref=38;support_variant=1;type=ALTERNATIVE;
scaffold51_87_with_IES	MILORD	internal_eliminated_sequence	37258	37407	.	.	.	ID=MILORD.87.37258.37407;Name=MILORD.87.37258.37407;bounded_by_ta=TRUE;common_boundary=None;end=37407;ies_id=IESPGM.PTET51.1.87.35835;ies_left_dist=3;ies_min_dist=3;ies_right_dist=14;junction_seq=ttcaatttggattatTAttaaaccatctgtat;read_names=J00121:27:H3GGKBBXX:5:2101:22526:48403;sequence=TATTATAGACAAAATAAAATTTTCTTATTTTATCATTGATTTTTATTGAGTTTAAAAAGTATTAGAAAGTAGAGTATAGAAATTTTTCAATTTTAAAATATTTATTTAATTTAAATGTTTACTAAAAGCAATATTAATCATATAAATTGC;start=37258;subtype=OVERLAPPING;support_ref=38;support_variant=1;type=ALTERNATIVE;
scaffold51_87_with_IES	MILORD	internal_eliminated_sequence	37261	37453	.	.	.	ID=MILORD.87.37261.37453;Name=MILORD.87.37261.37453;bounded_by_ta=TRUE;common_boundary=LEFT;end=37453;ies_id=IESPGM.PTET51.1.87.35835;ies_left_dist=0;ies_min_dist=0;ies_right_dist=-32;junction_seq=aatttggattattatTAagagagagggaggtt;read_names=J00121:27:H3GGKBBXX:5:2102:3254:22256,J00121:27:H3GGKBBXX:5:2111:12713:29219,J00121:27:H3GGKBBXX:5:1107:4970:10176,J00121:27:H3GGKBBXX:5:1106:27773:19408,J00121:27:H3GGKBBXX:5:1217:7243:10176,J00121:27:H3GGKBBXX:5:1216:25743:10440,J00121:27:H3GGKBBXX:5:2119:8511:7064,J00121:27:H3GGKBBXX:5:2204:7994:32965,J00121:27:H3GGKBBXX:5:1210:24444:16313;sequence=TATAGACAAAATAAAATTTTCTTATTTTATCATTGATTTTTATTGAGTTTAAAAAGTATTAGAAAGTAGAGTATAGAAATTTTTCAATTTTAAAATATTTATTTAATTTAAATGTTTACTAAAAGCAATATTAATCATATAAATTGCTATTAAACCATCTGTATTTTAATCAAGAATCCTGATTGTTTGTCTG;start=37261;subtype=PARTIAL_EXTERNAL;support_ref=74;support_variant=9;type=ALTERNATIVE;
scaffold51_87_with_IES	MILORD	internal_eliminated_sequence	37261	37333	.	.	.	ID=MILORD.87.37261.37333;Name=MILORD.87.37261.37333;bounded_by_ta=TRUE;common_boundary=LEFT;end=37333;ies_id=IESPGM.PTET51.1.87.35835;ies_left_dist=0;ies_min_dist=0;ies_right_dist=88;junction_seq=aatttggattattatTAgaaatttttcaattt;read_names=J00121:27:H3GGKBBXX:5:2219:3823:16172,J00121:27:H3GGKBBXX:5:2205:30817:46698,J00121:27:H3GGKBBXX:5:2119:6299:34741;sequence=TATAGACAAAATAAAATTTTCTTATTTTATCATTGATTTTTATTGAGTTTAAAAAGTATTAGAAAGTAGAGTA;start=37261;subtype=PARTIAL_INTERNAL;support_ref=74;support_variant=3;type=ALTERNATIVE;
scaffold51_87_with_IES	MILORD	internal_eliminated_sequence	37261	38327	.	.	.	ID=MILORD.87.37261.38327;Name=MILORD.87.37261.38327;bounded_by_ta=TRUE;common_boundary=LEFT;end=38327;ies_id=IESPGM.PTET51.1.87.35835;ies_left_dist=0;ies_min_dist=0;ies_right_dist=-906;junction_seq=aatttggattattatTAgatgggaagaattat;read_names=J00121:27:H3GGKBBXX:5:1221:11951:7222;sequence=TATAGACAAAATAAAATTTTCTTATTTTATCATTGATTTTTATTGAGTTTAAAAAGTATTAGAAAGTAGAGTATAGAAATTTTTCAATTTTAAAATATTTATTTAATTTAAATGTTTACTAAAAGCAATATTAATCATATAAATTGCTATTAAACCATCTGTATTTTAATCAAGAATCCTGATTGTTTGTCTGTAAGAGAGAGGGAGGTTGAGAAATTTTGAGAGAATATAATACTGAGTAAATTTGATGCGTTATTTAAATAAAAAGAGTTCATTCAGTTAATAAAAGAAAAAAATATTTTTTATAATTACAAAAGTGGATGAGTCTGACAAACATCTATTTTAAAATTTTTATGCCATTAGGCAAATAATAAGTTTATAAAAAAATTTAAAAAAAAACCGACCATTGCCATTTTATTAGTTTGTGATAATATTTATTTAATAGCAGTATCGAATTTGATCAATTTAATATTTAAAATATCCTAGAAAAATACTTATTATGCAAAATATTAAATAGTAATTTGATGTTGGGGAGTTAGAAAGAAGAGTAAATTCAAATTTATACTAAAATTAAATTGATAATGAATAATCCTTTGGTGGTATAAGTATTAATATACTTAGCTTTTTACAACTTAAGTGCATAAAGTGAATAGTTAAGTGGCTTTAGTTATTTGAATGAGGTTGAGATTTAGCAAAATGATAAGATAGATCTAAAACAAAAAAAAAGACAGGAGCCTAAAAACAGAAAGAAAAAGAAGATGAGATACAAGATCAGCAATAAGAGAAAGACAAAGAAGATAAAAGGATTTCAAATAGATGAAGACATAAGACTATTAGAATCAGTATTAAAATATGGAAGATAATTTTCAAGGTTGGTTAAATTATTTCCAAAAAGGACTGTCAGTATGTTAAAGAATCGATATTATAAGAATCTTCGATATAGAGTCAACTTGGAATATCATTTTAAGTTTTTTTAAAGCATATTATATCAATTTGTAAATTAAAATCATTAAATTTGGAGAGGATAAAACAAATATTAGGGTGAATAAAAATGATAAAGAGAACTG;start=37261;subtype=PARTIAL_EXTERNAL;support_ref=37;support_variant=1;type=ALTERNATIVE;
scaffold51_87_with_IES	MILORD	internal_eliminated_sequence	37261	37421	.	.	.	ID=MILORD.87.37261.37421;Name=MILORD.87.37261.37421;bounded_by_ta=TRUE;common_boundary=Both;end=37421;ies_id=IESPGM.PTET51.1.87.35835;ies_left_dist=0;ies_min_dist=0;ies_right_dist=0;junction_seq=aatttggattattatTAttttaatcaagaatc;read_names=J00121:27:H3GGKBBXX:5:2219:26494:18107,J00121:27:H3GGKBBXX:5:1120:16589:43111,J00121:27:H3GGKBBXX:5:2204:5507:14801,J00121:27:H3GGKBBXX:5:1211:15960:12339,J00121:27:H3GGKBBXX:5:2206:12469:8154,J00121:27:H3GGKBBXX:5:2226:15727:17526,J00121:27:H3GGKBBXX:5:1220:20029:11724,J00121:27:H3GGKBBXX:5:1111:18081:18230,J00121:27:H3GGKBBXX:5:1227:7659:8682,J00121:27:H3GGKBBXX:5:1111:16985:29940,J00121:27:H3GGKBBXX:5:1211:15909:12321,J00121:27:H3GGKBBXX:5:1211:15290:11741,J00121:27:H3GGKBBXX:5:2225:10815:29518,J00121:27:H3GGKBBXX:5:1105:19573:34495,J00121:27:H3GGKBBXX:5:1204:5193:17034,J00121:27:H3GGKBBXX:5:2221:10642:7521,J00121:27:H3GGKBBXX:5:2123:4614:48632,J00121:27:H3GGKBBXX:5:2124:13119:20146,J00121:27:H3GGKBBXX:5:1208:4076:38275,J00121:27:H3GGKBBXX:5:1219:17574:32613,J00121:27:H3GGKBBXX:5:1207:17634:1349,J00121:27:H3GGKBBXX:5:1227:8471:25492,J00121:27:H3GGKBBXX:5:1215:25104:14045,J00121:27:H3GGKBBXX:5:2225:28371:44570,J00121:27:H3GGKBBXX:5:1105:19207:18282;sequence=TATAGACAAAATAAAATTTTCTTATTTTATCATTGATTTTTATTGAGTTTAAAAAGTATTAGAAAGTAGAGTATAGAAATTTTTCAATTTTAAAATATTTATTTAATTTAAATGTTTACTAAAAGCAATATTAATCATATAAATTGCTATTAAACCATCTG;start=37261;subtype=IES;support_ref=74;support_variant=25;type=IES;
scaffold51_87_with_IES	MILORD	internal_eliminated_sequence	37332	37421	.	.	.	ID=MILORD.87.37332.37421;Name=MILORD.87.37332.37421;bounded_by_ta=TRUE;common_boundary=RIGHT;end=37421;ies_id=IESPGM.PTET51.1.87.35835;ies_left_dist=-71;ies_min_dist=0;ies_right_dist=0;junction_seq=tattagaaagtagagTAttttaatcaagaatc;read_names=J00121:27:H3GGKBBXX:5:1218:26271:14414;sequence=TATAGAAATTTTTCAATTTTAAAATATTTATTTAATTTAAATGTTTACTAAAAGCAATATTAATCATATAAATTGCTATTAAACCATCTG;start=37332;subtype=PARTIAL_INTERNAL;support_ref=34;support_variant=1;type=ALTERNATIVE;
scaffold51_87_with_IES	MILORD	internal_eliminated_sequence	38199	38327	.	.	.	ID=MILORD.87.38199.38327;Name=MILORD.87.38199.38327;bounded_by_ta=TRUE;common_boundary=RIGHT;end=38327;ies_id=IESPGM.PTET51.1.87.36614;ies_left_dist=2;ies_min_dist=0;ies_right_dist=0;junction_seq=tataagaatcttcgaTAgatgggaagaattat;read_names=J00121:27:H3GGKBBXX:5:2215:31284:26301,J00121:27:H3GGKBBXX:5:2206:6654:18687,J00121:27:H3GGKBBXX:5:2111:31903:25720,J00121:27:H3GGKBBXX:5:2104:19928:27338;sequence=TATAGAGTCAACTTGGAATATCATTTTAAGTTTTTTTAAAGCATATTATATCAATTTGTAAATTAAAATCATTAAATTTGGAGAGGATAAAACAAATATTAGGGTGAATAAAAATGATAAAGAGAACTG;start=38199;subtype=PARTIAL_EXTERNAL;support_ref=18;support_variant=4;type=ALTERNATIVE;
scaffold51_87_with_IES	MILORD	internal_eliminated_sequence	38201	38315	.	.	.	ID=MILORD.87.38201.38315;Name=MILORD.87.38201.38315;bounded_by_ta=TRUE;common_boundary=LEFT;end=38315;ies_id=IESPGM.PTET51.1.87.36614;ies_left_dist=0;ies_min_dist=0;ies_right_dist=12;junction_seq=taagaatcttcgataTAaagagaactgtagat;read_names=J00121:27:H3GGKBBXX:5:1205:18304:27971,J00121:27:H3GGKBBXX:5:1125:14326:10809;sequence=TAGAGTCAACTTGGAATATCATTTTAAGTTTTTTTAAAGCATATTATATCAATTTGTAAATTAAAATCATTAAATTTGGAGAGGATAAAACAAATATTAGGGTGAATAAAAATGA;start=38201;subtype=PARTIAL_INTERNAL;support_ref=14;support_variant=2;type=ALTERNATIVE;
scaffold51_87_with_IES	MILORD	internal_eliminated_sequence	38201	38327	.	.	.	ID=MILORD.87.38201.38327;Name=MILORD.87.38201.38327;bounded_by_ta=TRUE;common_boundary=Both;end=38327;ies_id=IESPGM.PTET51.1.87.36614;ies_left_dist=0;ies_min_dist=0;ies_right_dist=0;junction_seq=taagaatcttcgataTAgatgggaagaattat;read_names=J00121:27:H3GGKBBXX:5:2218:18852:12075,J00121:27:H3GGKBBXX:5:2206:32441:11460,J00121:27:H3GGKBBXX:5:2103:5974:4532,J00121:27:H3GGKBBXX:5:1102:10236:21975,J00121:27:H3GGKBBXX:5:2207:16467:13711,J00121:27:H3GGKBBXX:5:2114:13017:5657,J00121:27:H3GGKBBXX:5:2221:19542:8945,J00121:27:H3GGKBBXX:5:1223:27296:36939,J00121:27:H3GGKBBXX:5:1219:23713:6220,J00121:27:H3GGKBBXX:5:2209:18984:20428,J00121:27:H3GGKBBXX:5:2224:15179:40244,J00121:27:H3GGKBBXX:5:2217:9425:36218,J00121:27:H3GGKBBXX:5:1105:24221:26019,J00121:27:H3GGKBBXX:5:1119:25723:33686,J00121:27:H3GGKBBXX:5:1112:20019:10546,J00121:27:H3GGKBBXX:5:2211:25398:1472,J00121:27:H3GGKBBXX:5:1223:23125:40156,J00121:27:H3GGKBBXX:5:2226:8410:11249,J00121:27:H3GGKBBXX:5:2216:16143:44974,J00121:27:H3GGKBBXX:5:1201:21653:29905,J00121:27:H3GGKBBXX:5:2109:19187:39523;sequence=TAGAGTCAACTTGGAATATCATTTTAAGTTTTTTTAAAGCATATTATATCAATTTGTAAATTAAAATCATTAAATTTGGAGAGGATAAAACAAATATTAGGGTGAATAAAAATGATAAAGAGAACTG;start=38201;subtype=IES;support_ref=14;support_variant=21;type=IES;
scaffold51_87_with_IES	MILORD	internal_eliminated_sequence	38217	38327	.	.	.	ID=MILORD.87.38217.38327;Name=MILORD.87.38217.38327;bounded_by_ta=TRUE;common_boundary=RIGHT;end=38327;ies_id=IESPGM.PTET51.1.87.36614;ies_left_dist=-16;ies_min_dist=0;ies_right_dist=0;junction_seq=agagtcaacttggaaTAgatgggaagaattat;read_names=J00121:27:H3GGKBBXX:5:1227:25327:33633;sequence=TATCATTTTAAGTTTTTTTAAAGCATATTATATCAATTTGTAAATTAAAATCATTAAATTTGGAGAGGATAAAACAAATATTAGGGTGAATAAAAATGATAAAGAGAACTG;start=38217;subtype=PARTIAL_INTERNAL;support_ref=6;support_variant=1;type=ALTERNATIVE;
scaffold51_87_with_IES	MILORD	internal_eliminated_sequence	39833	39891	.	.	.	ID=MILORD.87.39833.39891;Name=MILORD.87.39833.39891;bounded_by_ta=TRUE;common_boundary=LEFT;end=39891;ies_id=IESPGM.PTET51.1.87.38119;ies_left_dist=0;ies_min_dist=0;ies_right_dist=9;junction_seq=ttccaggttcataagTAacatctgtacaatat;read_names=J00121:27:H3GGKBBXX:5:1214:18456:25421,J00121:27:H3GGKBBXX:5:2209:3843:29571;sequence=TACAGTTCATTGTAATTCATATAAATACTAAGTAACTGAAATAATATCGAAACACAAAT;start=39833;subtype=PARTIAL_INTERNAL;support_ref=2;support_variant=2;type=ALTERNATIVE;
scaffold51_87_with_IES	MILORD	internal_eliminated_sequence	39833	39900	.	.	.	ID=MILORD.87.39833.39900;Name=MILORD.87.39833.39900;bounded_by_ta=TRUE;common_boundary=Both;end=39900;ies_id=IESPGM.PTET51.1.87.38119;ies_left_dist=0;ies_min_dist=0;ies_right_dist=0;junction_seq=ttccaggttcataagTAcaatatccgtctttg;read_names=J00121:27:H3GGKBBXX:5:1104:10206:23997,J00121:27:H3GGKBBXX:5:2108:18233:42337,J00121:27:H3GGKBBXX:5:1109:16559:36411,J00121:27:H3GGKBBXX:5:2210:7750:23223,J00121:27:H3GGKBBXX:5:2217:19339:41546,J00121:27:H3GGKBBXX:5:2213:9414:39084,J00121:27:H3GGKBBXX:5:2224:7070:48386,J00121:27:H3GGKBBXX:5:1216:22384:43198,J00121:27:H3GGKBBXX:5:2227:16569:36077,J00121:27:H3GGKBBXX:5:1114:18456:47753,J00121:27:H3GGKBBXX:5:1223:9800:2861,J00121:27:H3GGKBBXX:5:2111:10845:16243,J00121:27:H3GGKBBXX:5:1220:8227:15328,J00121:27:H3GGKBBXX:5:2227:9607:40543,J00121:27:H3GGKBBXX:5:2202:17604:43075,J00121:27:H3GGKBBXX:5:2216:22587:33141,J00121:27:H3GGKBBXX:5:2111:5264:7240,J00121:27:H3GGKBBXX:5:1103:13839:19707,J00121:27:H3GGKBBXX:5:2213:9262:39559,J00121:27:H3GGKBBXX:5:2207:16904:27127,J00121:27:H3GGKBBXX:5:2120:21521:4954,J00121:27:H3GGKBBXX:5:1208:23135:42917,J00121:27:H3GGKBBXX:5:2115:29609:24947,J00121:27:H3GGKBBXX:5:2115:15788:22766,J00121:27:H3GGKBBXX:5:2121:26281:28358,J00121:27:H3GGKBBXX:5:2113:27164:17544,J00121:27:H3GGKBBXX:5:2209:11830:3002,J00121:27:H3GGKBBXX:5:1204:5315:10387,J00121:27:H3GGKBBXX:5:1207:13027:17104,J00121:27:H3GGKBBXX:5:1115:22627:33668,J00121:27:H3GGKBBXX:5:2108:25499:31470,J00121:27:H3GGKBBXX:5:2125:27996:48175,J00121:27:H3GGKBBXX:5:1107:9516:35602,J00121:27:H3GGKBBXX:5:2215:3762:48280,J00121:27:H3GGKBBXX:5:2213:20699:11688,J00121:27:H3GGKBBXX:5:2103:15930:31312,J00121:27:H3GGKBBXX:5:2111:2219:39523,J00121:27:H3GGKBBXX:5:2206:17837:32543,J00121:27:H3GGKBBXX:5:2219:26271:15856,J00121:27:H3GGKBBXX:5:2228:2463:42267,J00121:27:H3GGKBBXX:5:2121:20314:6132,J00121:27:H3GGKBBXX:5:2209:24830:14555,J00121:27:H3GGKBBXX:5:2209:18040:5710;sequence=TACAGTTCATTGTAATTCATATAAATACTAAGTAACTGAAATAATATCGAAACACAAATTAACATCTG;start=39833;subtype=IES;support_ref=2;support_variant=43;type=IES;
scaffold51_87_with_IES	MILORD	internal_eliminated_sequence	39845	39900	.	.	.	ID=MILORD.87.39845.39900;Name=MILORD.87.39845.39900;bounded_by_ta=TRUE;common_boundary=RIGHT;end=39900;ies_id=IESPGM.PTET51.1.87.38119;ies_left_dist=-12;ies_min_dist=0;ies_right_dist=0;junction_seq=aagtacagttcattgTAcaatatccgtctttg;read_names=J00121:27:H3GGKBBXX:5:2222:6218:27109;sequence=TAATTCATATAAATACTAAGTAACTGAAATAATATCGAAACACAAATTAACATCTG;start=39845;subtype=PARTIAL_INTERNAL;support_ref=0;support_variant=1;type=ALTERNATIVE;
scaffold51_87_with_IES	MILORD	internal_eliminated_sequence	41329	41395	.	.	.	ID=MILORD.87.41329.41395;Name=MILORD.87.41329.41395;bounded_by_ta=TRUE;common_boundary=LEFT;end=41395;ies_id=IESPGM.PTET51.1.87.39547;ies_left_dist=0;ies_min_dist=0;ies_right_dist=-20;junction_seq=ttgtaatgaagttgaTAcacttaaaatgattt;read_names=J00121:27:H3GGKBBXX:5:1128:19796:35831;sequence=TACACTCCAATTATAAATAAAACATCCACTCCTCTCAAAATCAACTATACTACTACTAACTTAAGAA;start=41329;subtype=PARTIAL_EXTERNAL;support_ref=1;support_variant=1;type=ALTERNATIVE;
scaffold51_87_with_IES	MILORD	internal_eliminated_sequence	41329	41375	.	.	.	ID=MILORD.87.41329.41375;Name=MILORD.87.41329.41375;bounded_by_ta=TRUE;common_boundary=Both;end=41375;ies_id=IESPGM.PTET51.1.87.39547;ies_left_dist=0;ies_min_dist=0;ies_right_dist=0;junction_seq=ttgtaatgaagttgaTActactactaacttaa;read_names=J00121:27:H3GGKBBXX:5:1115:13261:4778,J00121:27:H3GGKBBXX:5:1122:20334:7574,J00121:27:H3GGKBBXX:5:2209:28067:28041,J00121:27:H3GGKBBXX:5:2101:23764:16542,J00121:27:H3GGKBBXX:5:1201:17716:20726,J00121:27:H3GGKBBXX:5:2216:4726:6589,J00121:27:H3GGKBBXX:5:1113:29254:46944,J00121:27:H3GGKBBXX:5:2101:16183:34037,J00121:27:H3GGKBBXX:5:1117:28534:26916,J00121:27:H3GGKBBXX:5:1101:17827:9104,J00121:27:H3GGKBBXX:5:1228:6431:31066,J00121:27:H3GGKBBXX:5:2108:22079:19601,J00121:27:H3GGKBBXX:5:2212:13941:40209,J00121:27:H3GGKBBXX:5:2222:12205:24683,J00121:27:H3GGKBBXX:5:1202:20517:8137,J00121:27:H3GGKBBXX:5:1124:17746:41352,J00121:27:H3GGKBBXX:5:1212:27296:7609,J00121:27:H3GGKBBXX:5:1213:2889:48280,J00121:27:H3GGKBBXX:5:2126:6522:5974,J00121:27:H3GGKBBXX:5:2202:15798:28622,J00121:27:H3GGKBBXX:5:1212:27732:8822,J00121:27:H3GGKBBXX:5:2116:4645:36833,J00121:27:H3GGKBBXX:5:1219:28047:30257,J00121:27:H3GGKBBXX:5:2104:18243:26916,J00121:27:H3GGKBBXX:5:2110:8197:48790,J00121:27:H3GGKBBXX:5:1218:18111:23206,J00121:27:H3GGKBBXX:5:1109:18690:14502,J00121:27:H3GGKBBXX:5:1212:22414:21483,J00121:27:H3GGKBBXX:5:1108:15869:41827,J00121:27:H3GGKBBXX:5:2123:3904:31822,J00121:27:H3GGKBBXX:5:2225:9770:38750,J00121:27:H3GGKBBXX:5:2112:28808:43708;sequence=TACACTCCAATTATAAATAAAACATCCACTCCTCTCAAAATCAACTA;start=41329;subtype=IES;support_ref=2;support_variant=32;type=IES;
scaffold51_87_with_IES	MILORD	internal_eliminated_sequence	41340	41375	.	.	.	ID=MILORD.87.41340.41375;Name=MILORD.87.41340.41375;bounded_by_ta=TRUE;common_boundary=RIGHT;end=41375;ies_id=IESPGM.PTET51.1.87.39547;ies_left_dist=-11;ies_min_dist=0;ies_right_dist=0;junction_seq=ttgatacactccaatTActactactaacttaa;read_names=J00121:27:H3GGKBBXX:5:1206:24880:6308;sequence=TATAAATAAAACATCCACTCCTCTCAAAATCAACTA;start=41340;subtype=PARTIAL_INTERNAL;support_ref=1;support_variant=1;type=ALTERNATIVE;
scaffold51_87_with_IES	MILORD	internal_eliminated_sequence	42735	43074	.	.	.	ID=MILORD.87.42735.43074;Name=MILORD.87.42735.43074;bounded_by_ta=TRUE;common_boundary=RIGHT;end=43074;ies_id=IESPGM.PTET51.1.87.40932;ies_left_dist=26;ies_min_dist=0;ies_right_dist=0;junction_seq=gctttcaaagatgaaTAtagagtgttcattaa;read_names=J00121:27:H3GGKBBXX:5:1103:15473:20111;sequence=TATAGGAAGTTGTTCTGCCATTTTGGTAAACTTAAAATATATAACTTTTGTACTTGTTTTATTAAAAATATATTTTTTACTAAACATACTAGTATATTGTTATGATTCTTAATCATAAATAAAAATATAATAAACTAATTTTGTATTTTTTATTTATATAATCATAATATATATAGATATATATTTATTAATTGATGCCTTTAATAAATTTAGTTTTTATTTACTAATTCTAATTTTATGATAAATTCAATAAAGAAAAATAAAGTATATATATAATAATTTTTAAAATTAAGTATAAAATTTTGGTAGAAATTATTTCAATTATATTCTTTATTAAGTG;start=42735;subtype=PARTIAL_EXTERNAL;support_ref=21;support_variant=1;type=ALTERNATIVE;
scaffold51_87_with_IES	MILORD	internal_eliminated_sequence	42761	43074	.	.	.	ID=MILORD.87.42761.43074;Name=MILORD.87.42761.43074;bounded_by_ta=TRUE;common_boundary=Both;end=43074;ies_id=IESPGM.PTET51.1.87.40932;ies_left_dist=0;ies_min_dist=0;ies_right_dist=0;junction_seq=gttctgccattttggTAtagagtgttcattaa;read_names=J00121:27:H3GGKBBXX:5:2107:25124:20691,J00121:27:H3GGKBBXX:5:1105:12936:23839,J00121:27:H3GGKBBXX:5:1102:15869:24982,J00121:27:H3GGKBBXX:5:2219:31933:40192,J00121:27:H3GGKBBXX:5:1102:2849:27039,J00121:27:H3GGKBBXX:5:2219:10115:16489,J00121:27:H3GGKBBXX:5:1108:25479:38152,J00121:27:H3GGKBBXX:5:2102:30959:11565,J00121:27:H3GGKBBXX:5:1223:22780:29606,J00121:27:H3GGKBBXX:5:2211:22962:32560,J00121:27:H3GGKBBXX:5:2104:30239:2334,J00121:27:H3GGKBBXX:5:1206:9272:34582,J00121:27:H3GGKBBXX:5:2224:26839:41880,J00121:27:H3GGKBBXX:5:1220:15158:25826,J00121:27:H3GGKBBXX:5:1227:23987:31628,J00121:27:H3GGKBBXX:5:1118:22495:12128,J00121:27:H3GGKBBXX:5:2228:31101:37413,J00121:27:H3GGKBBXX:5:1115:21136:22327,J00121:27:H3GGKBBXX:5:1217:12408:16313,J00121:27:H3GGKBBXX:5:1104:25043:33914,J00121:27:H3GGKBBXX:5:2118:18223:41546,J00121:27:H3GGKBBXX:5:2211:15574:14977,J00121:27:H3GGKBBXX:5:1101:19735:2563,J00121:27:H3GGKBBXX:5:1121:10084:8277,J00121:27:H3GGKBBXX:5:2220:29386:39928,J00121:27:H3GGKBBXX:5:2226:10906:12831,J00121:27:H3GGKBBXX:5:2223:12540:15768,J00121:27:H3GGKBBXX:5:2118:16001:37976,J00121:27:H3GGKBBXX:5:1123:8176:38873,J00121:27:H3GGKBBXX:5:1208:16772:30380,J00121:27:H3GGKBBXX:5:2121:29295:11108,J00121:27:H3GGKBBXX:5:2220:17898:24560,J00121:27:H3GGKBBXX:5:1228:12642:22520,J00121:27:H3GGKBBXX:5:1222:12459:5569,J00121:27:H3GGKBBXX:5:2213:29914:27654,J00121:27:H3GGKBBXX:5:1222:5568:20850,J00121:27:H3GGKBBXX:5:2121:3244:42249,J00121:27:H3GGKBBXX:5:2224:10064:38486,J00121:27:H3GGKBBXX:5:2218:17198:25843;sequence=TAAACTTAAAATATATAACTTTTGTACTTGTTTTATTAAAAATATATTTTTTACTAAACATACTAGTATATTGTTATGATTCTTAATCATAAATAAAAATATAATAAACTAATTTTGTATTTTTTATTTATATAATCATAATATATATAGATATATATTTATTAATTGATGCCTTTAATAAATTTAGTTTTTATTTACTAATTCTAATTTTATGATAAATTCAATAAAGAAAAATAAAGTATATATATAATAATTTTTAAAATTAAGTATAAAATTTTGGTAGAAATTATTTCAATTATATTCTTTATTAAGTG;start=42761;subtype=IES;support_ref=0;support_variant=39;type=IES;
scaffold51_87_with_IES	MILORD	internal_eliminated_sequence	42761	43058	.	.	.	ID=MILORD.87.42761.43058;Name=MILORD.87.42761.43058;bounded_by_ta=TRUE;common_boundary=LEFT;end=43058;ies_id=IESPGM.PTET51.1.87.40932;ies_left_dist=0;ies_min_dist=0;ies_right_dist=16;junction_seq=gttctgccattttggTAttctttattaagtgt;read_names=J00121:27:H3GGKBBXX:5:2106:6898:40631;sequence=TAAACTTAAAATATATAACTTTTGTACTTGTTTTATTAAAAATATATTTTTTACTAAACATACTAGTATATTGTTATGATTCTTAATCATAAATAAAAATATAATAAACTAATTTTGTATTTTTTATTTATATAATCATAATATATATAGATATATATTTATTAATTGATGCCTTTAATAAATTTAGTTTTTATTTACTAATTCTAATTTTATGATAAATTCAATAAAGAAAAATAAAGTATATATATAATAATTTTTAAAATTAAGTATAAAATTTTGGTAGAAATTATTTCAATTA;start=42761;subtype=PARTIAL_INTERNAL;support_ref=0;support_variant=1;type=ALTERNATIVE;
scaffold51_87_with_IES	MILORD	internal_eliminated_sequence	42761	43065	.	.	.	ID=MILORD.87.42761.43065;Name=MILORD.87.42761.43065;bounded_by_ta=TRUE;common_boundary=LEFT;end=43065;ies_id=IESPGM.PTET51.1.87.40932;ies_left_dist=0;ies_min_dist=0;ies_right_dist=9;junction_seq=gttctgccattttggTAttaagtgtatagagt;read_names=J00121:27:H3GGKBBXX:5:2221:21410:33141;sequence=TAAACTTAAAATATATAACTTTTGTACTTGTTTTATTAAAAATATATTTTTTACTAAACATACTAGTATATTGTTATGATTCTTAATCATAAATAAAAATATAATAAACTAATTTTGTATTTTTTATTTATATAATCATAATATATATAGATATATATTTATTAATTGATGCCTTTAATAAATTTAGTTTTTATTTACTAATTCTAATTTTATGATAAATTCAATAAAGAAAAATAAAGTATATATATAATAATTTTTAAAATTAAGTATAAAATTTTGGTAGAAATTATTTCAATTATATTCTT;start=42761;subtype=PARTIAL_INTERNAL;support_ref=0;support_variant=1;type=ALTERNATIVE;
scaffold51_87_with_IES	MILORD	internal_eliminated_sequence	42761	43076	.	.	.	ID=MILORD.87.42761.43076;Name=MILORD.87.42761.43076;bounded_by_ta=TRUE;common_boundary=LEFT;end=43076;ies_id=IESPGM.PTET51.1.87.40932;ies_left_dist=0;ies_min_dist=0;ies_right_dist=-2;junction_seq=gttctgccattttggTAgagtgttcattaacc;read_names=J00121:27:H3GGKBBXX:5:2109:25337:40227,J00121:27:H3GGKBBXX:5:2210:6116:41880,J00121:27:H3GGKBBXX:5:2111:28006:4549,J00121:27:H3GGKBBXX:5:1121:2158:45467,J00121:27:H3GGKBBXX:5:2227:5112:47208;sequence=TAAACTTAAAATATATAACTTTTGTACTTGTTTTATTAAAAATATATTTTTTACTAAACATACTAGTATATTGTTATGATTCTTAATCATAAATAAAAATATAATAAACTAATTTTGTATTTTTTATTTATATAATCATAATATATATAGATATATATTTATTAATTGATGCCTTTAATAAATTTAGTTTTTATTTACTAATTCTAATTTTATGATAAATTCAATAAAGAAAAATAAAGTATATATATAATAATTTTTAAAATTAAGTATAAAATTTTGGTAGAAATTATTTCAATTATATTCTTTATTAAGTGTA;start=42761;subtype=PARTIAL_EXTERNAL;support_ref=0;support_variant=5;type=ALTERNATIVE;
scaffold51_87_with_IES	MILORD	internal_eliminated_sequence	42761	43068	.	.	.	ID=MILORD.87.42761.43068;Name=MILORD.87.42761.43068;bounded_by_ta=TRUE;common_boundary=LEFT;end=43068;ies_id=IESPGM.PTET51.1.87.40932;ies_left_dist=0;ies_min_dist=0;ies_right_dist=6;junction_seq=gttctgccattttggTAagtgtatagagtgtt;read_names=J00121:27:H3GGKBBXX:5:1121:19400:10387,J00121:27:H3GGKBBXX:5:2212:4665:30433,J00121:27:H3GGKBBXX:5:2107:26920:44341;sequence=TAAACTTAAAATATATAACTTTTGTACTTGTTTTATTAAAAATATATTTTTTACTAAACATACTAGTATATTGTTATGATTCTTAATCATAAATAAAAATATAATAAACTAATTTTGTATTTTTTATTTATATAATCATAATATATATAGATATATATTTATTAATTGATGCCTTTAATAAATTTAGTTTTTATTTACTAATTCTAATTTTATGATAAATTCAATAAAGAAAAATAAAGTATATATATAATAATTTTTAAAATTAAGTATAAAATTTTGGTAGAAATTATTTCAATTATATTCTTTAT;start=42761;subtype=PARTIAL_INTERNAL;support_ref=0;support_variant=3;type=ALTERNATIVE;
scaffold51_87_with_IES	MILORD	internal_eliminated_sequence	42772	43076	.	.	.	ID=MILORD.87.42772.43076;Name=MILORD.87.42772.43076;bounded_by_ta=TRUE;common_boundary=None;end=43076;ies_id=IESPGM.PTET51.1.87.40932;ies_left_dist=-11;ies_min_dist=2;ies_right_dist=-2;junction_seq=ttggtaaacttaaaaTAgagtgttcattaacc;read_names=J00121:27:H3GGKBBXX:5:1119:19735:38926;sequence=TATATAACTTTTGTACTTGTTTTATTAAAAATATATTTTTTACTAAACATACTAGTATATTGTTATGATTCTTAATCATAAATAAAAATATAATAAACTAATTTTGTATTTTTTATTTATATAATCATAATATATATAGATATATATTTATTAATTGATGCCTTTAATAAATTTAGTTTTTATTTACTAATTCTAATTTTATGATAAATTCAATAAAGAAAAATAAAGTATATATATAATAATTTTTAAAATTAAGTATAAAATTTTGGTAGAAATTATTTCAATTATATTCTTTATTAAGTGTA;start=42772;subtype=OVERLAPPING;support_ref=0;support_variant=1;type=ALTERNATIVE;
scaffold51_87_with_IES	MILORD	internal_eliminated_sequence	42774	43076	.	.	.	ID=MILORD.87.42774.43076;Name=MILORD.87.42774.43076;bounded_by_ta=TRUE;common_boundary=None;end=43076;ies_id=IESPGM.PTET51.1.87.40932;ies_left_dist=-13;ies_min_dist=2;ies_right_dist=-2;junction_seq=ggtaaacttaaaataTAgagtgttcattaacc;read_names=J00121:27:H3GGKBBXX:5:1225:9303:16067;sequence=TATAACTTTTGTACTTGTTTTATTAAAAATATATTTTTTACTAAACATACTAGTATATTGTTATGATTCTTAATCATAAATAAAAATATAATAAACTAATTTTGTATTTTTTATTTATATAATCATAATATATATAGATATATATTTATTAATTGATGCCTTTAATAAATTTAGTTTTTATTTACTAATTCTAATTTTATGATAAATTCAATAAAGAAAAATAAAGTATATATATAATAATTTTTAAAATTAAGTATAAAATTTTGGTAGAAATTATTTCAATTATATTCTTTATTAAGTGTA;start=42774;subtype=OVERLAPPING;support_ref=0;support_variant=1;type=ALTERNATIVE;
scaffold51_87_with_IES	MILORD	internal_eliminated_sequence	44586	44611	.	.	.	ID=MILORD.87.44586.44611;Name=MILORD.87.44586.44611;bounded_by_ta=TRUE;common_boundary=None;end=44611;ies_id=IESPGM.PTET51.1.87.43385;ies_left_dist=942;ies_min_dist=942;ies_right_dist=1030;junction_seq=acaataaacaatagtTAaatgtaatttaaaat;read_names=J00121:27:H3GGKBBXX:5:1203:19147:42653,J00121:27:H3GGKBBXX:5:1203:19289:42267;sequence=TATAGTACTCTACAATAAATACACGA;start=44586;subtype=MAC;support_ref=114;support_variant=2;type=CRYPTIC;
scaffold51_87_with_IES	MILORD	internal_eliminated_sequence	45526	45641	.	.	.	ID=MILORD.87.45526.45641;Name=MILORD.87.45526.45641;bounded_by_ta=TRUE;common_boundary=RIGHT;end=45641;ies_id=IESPGM.PTET51.1.87.43385;ies_left_dist=2;ies_min_dist=0;ies_right_dist=0;junction_seq=ataaagctctcataaTAgtttaataatatgta;read_names=J00121:27:H3GGKBBXX:5:2226:21745:24261,J00121:27:H3GGKBBXX:5:2204:27042:45748,J00121:27:H3GGKBBXX:5:1218:16072:13130,J00121:27:H3GGKBBXX:5:2103:30766:38170,J00121:27:H3GGKBBXX:5:2213:13464:25703,J00121:27:H3GGKBBXX:5:2113:20973:20357,J00121:27:H3GGKBBXX:5:2219:21826:24683;sequence=TATACAGTCAGGCATTTAGGTTTTAAATAAAATTTAATGAGTTTTATAGATTATTTATTATAAACTTAGTTATTCAAATGATAAAGAAAATCATAAAAAGTTTTTCTAAATGAATT;start=45526;subtype=PARTIAL_EXTERNAL;support_ref=40;support_variant=7;type=ALTERNATIVE;
scaffold51_87_with_IES	MILORD	internal_eliminated_sequence	45528	45846	.	.	.	ID=MILORD.87.45528.45846;Name=MILORD.87.45528.45846;bounded_by_ta=TRUE;common_boundary=LEFT;end=45846;ies_id=IESPGM.PTET51.1.87.43385;ies_left_dist=0;ies_min_dist=0;ies_right_dist=-205;junction_seq=aaagctctcataataTAacttaatagatagtg;read_names=J00121:27:H3GGKBBXX:5:1224:21876:30679,J00121:27:H3GGKBBXX:5:1204:20415:20234;sequence=TACAGTCAGGCATTTAGGTTTTAAATAAAATTTAATGAGTTTTATAGATTATTTATTATAAACTTAGTTATTCAAATGATAAAGAAAATCATAAAAAGTTTTTCTAAATGAATTTAGTTTAATAATATGTAAAAATAATATATTTATTTGAATGAAGAATTTCATTGATCTTGTTGTTTTATGTAAGTCATACTAAATTTAATCCAAGATAATGAAACTGTATTAATATACAAATAACATTAATATTAAATATTAATATTTAAATTATTAAAAATAATATATTGCATTTATGAAATAAAAACATTATTCAAAATTTGTG;start=45528;subtype=PARTIAL_EXTERNAL;support_ref=19;support_variant=2;type=ALTERNATIVE;
scaffold51_87_with_IES	MILORD	internal_eliminated_sequence	45528	45641	.	.	.	ID=MILORD.87.45528.45641;Name=MILORD.87.45528.45641;bounded_by_ta=TRUE;common_boundary=Both;end=45641;ies_id=IESPGM.PTET51.1.87.43385;ies_left_dist=0;ies_min_dist=0;ies_right_dist=0;junction_seq=aaagctctcataataTAgtttaataatatgta;read_names=J00121:27:H3GGKBBXX:5:1206:4452:32279,J00121:27:H3GGKBBXX:5:2110:12834:21096,J00121:27:H3GGKBBXX:5:1207:25875:46012,J00121:27:H3GGKBBXX:5:2121:23206:10264,J00121:27:H3GGKBBXX:5:1103:4462:16155,J00121:27:H3GGKBBXX:5:2211:10033:38082,J00121:27:H3GGKBBXX:5:1108:15351:33756,J00121:27:H3GGKBBXX:5:1225:9059:32525,J00121:27:H3GGKBBXX:5:2227:20862:15276,J00121:27:H3GGKBBXX:5:2113:3965:29993,J00121:27:H3GGKBBXX:5:1226:17695:11583,J00121:27:H3GGKBBXX:5:1209:11343:41405,J00121:27:H3GGKBBXX:5:2204:7293:4673,J00121:27:H3GGKBBXX:5:1203:23774:48948,J00121:27:H3GGKBBXX:5:1105:15919:27004,J00121:27:H3GGKBBXX:5:2115:13809:46557,J00121:27:H3GGKBBXX:5:2210:30239:24595,J00121:27:H3GGKBBXX:5:1226:17858:11935,J00121:27:H3GGKBBXX:5:1202:24221:31611,J00121:27:H3GGKBBXX:5:2220:19045:9561,J00121:27:H3GGKBBXX:5:2213:8491:41985,J00121:27:H3GGKBBXX:5:1220:18649:13271,J00121:27:H3GGKBBXX:5:2213:23784:32965,J00121:27:H3GGKBBXX:5:1207:17563:45080,J00121:27:H3GGKBBXX:5:1121:23632:12972,J00121:27:H3GGKBBXX:5:2128:26007:38785,J00121:27:H3GGKBBXX:5:1213:17036:10440,J00121:27:H3GGKBBXX:5:2224:3660:30978,J00121:27:H3GGKBBXX:5:2223:5213:15662,J00121:27:H3GGKBBXX:5:2101:22343:4620;sequence=TACAGTCAGGCATTTAGGTTTTAAATAAAATTTAATGAGTTTTATAGATTATTTATTATAAACTTAGTTATTCAAATGATAAAGAAAATCATAAAAAGTTTTTCTAAATGAATT;start=45528;subtype=IES;support_ref=38;support_variant=30;type=IES;
scaffold51_87_with_IES	MILORD	internal_eliminated_sequence	45528	45646	.	.	.	ID=MILORD.87.45528.45646;Name=MILORD.87.45528.45646;bounded_by_ta=TRUE;common_boundary=LEFT;end=45646;ies_id=IESPGM.PTET51.1.87.43385;ies_left_dist=0;ies_min_dist=0;ies_right_dist=-5;junction_seq=aaagctctcataataTAataatatgtaaaaat;read_names=J00121:27:H3GGKBBXX:5:2228:31913:40578;sequence=TACAGTCAGGCATTTAGGTTTTAAATAAAATTTAATGAGTTTTATAGATTATTTATTATAAACTTAGTTATTCAAATGATAAAGAAAATCATAAAAAGTTTTTCTAAATGAATTTAGTT;start=45528;subtype=PARTIAL_EXTERNAL;support_ref=19;support_variant=1;type=ALTERNATIVE;
scaffold51_87_with_IES	MILORD	internal_eliminated_sequence	46811	46977	.	.	.	ID=MILORD.87.46811.46977;Name=MILORD.87.46811.46977;bounded_by_ta=TRUE;common_boundary=None;end=46977;ies_id=IESPGM.PTET51.1.87.44637;ies_left_dist=83;ies_min_dist=37;ies_right_dist=-37;junction_seq=taattactcatgtctTAttgcgagttttgtta;read_names=J00121:27:H3GGKBBXX:5:2203:8491:36569;sequence=TAGGGTTGATAAAATCTGTAATTCATTCATCACTGAACTCACGCTTTTTTTCTGTATCACTCTTGTAATATAATTTAGTTATGTATTATGAATGCACATGCAAACCTTTCAATACTTTTAAAATCTACAATACTTAACTTTGGACATGACTTTAAGTGCTACAACTA;start=46811;subtype=EXTERNAL;support_ref=73;support_variant=1;type=ALTERNATIVE;
scaffold51_87_with_IES	MILORD	internal_eliminated_sequence	46894	46940	.	.	.	ID=MILORD.87.46894.46940;Name=MILORD.87.46894.46940;bounded_by_ta=TRUE;common_boundary=Both;end=46940;ies_id=IESPGM.PTET51.1.87.44637;ies_left_dist=0;ies_min_dist=0;ies_right_dist=0;junction_seq=tataatttagttatgTActtaactttggacat;read_names=J00121:27:H3GGKBBXX:5:1119:13514:9367,J00121:27:H3GGKBBXX:5:2108:20111:45555,J00121:27:H3GGKBBXX:5:2227:31355:17843,J00121:27:H3GGKBBXX:5:1214:5994:45432,J00121:27:H3GGKBBXX:5:1202:13027:3846,J00121:27:H3GGKBBXX:5:1210:18883:36394,J00121:27:H3GGKBBXX:5:2209:15666:2897,J00121:27:H3GGKBBXX:5:1226:6106:18792,J00121:27:H3GGKBBXX:5:1205:13555:34160,J00121:27:H3GGKBBXX:5:1106:11048:28481,J00121:27:H3GGKBBXX:5:2105:26585:12849,J00121:27:H3GGKBBXX:5:1113:15209:21940,J00121:27:H3GGKBBXX:5:2223:23064:38996,J00121:27:H3GGKBBXX:5:2118:15737:23100,J00121:27:H3GGKBBXX:5:1123:19847:12990,J00121:27:H3GGKBBXX:5:2209:16001:22960,J00121:27:H3GGKBBXX:5:1201:14955:4057,J00121:27:H3GGKBBXX:5:2211:10247:9332,J00121:27:H3GGKBBXX:5:2213:18396:9174,J00121:27:H3GGKBBXX:5:2227:28858:16647,J00121:27:H3GGKBBXX:5:2220:12479:48403,J00121:27:H3GGKBBXX:5:2113:12581:13763,J00121:27:H3GGKBBXX:5:1215:9516:15979,J00121:27:H3GGKBBXX:5:1205:9719:40842,J00121:27:H3GGKBBXX:5:1205:3742:47682,J00121:27:H3GGKBBXX:5:1120:29031:8119,J00121:27:H3GGKBBXX:5:2219:14184:42741,J00121:27:H3GGKBBXX:5:2125:31253:42671,J00121:27:H3GGKBBXX:5:1115:18385:41440,J00121:27:H3GGKBBXX:5:2116:14600:13148,J00121:27:H3GGKBBXX:5:2209:22698:4673,J00121:27:H3GGKBBXX:5:2227:23835:37976,J00121:27:H3GGKBBXX:5:1105:14083:26599,J00121:27:H3GGKBBXX:5:2110:29153:44869,J00121:27:H3GGKBBXX:5:1224:18477:48702,J00121:27:H3GGKBBXX:5:1111:28280:36183,J00121:27:H3GGKBBXX:5:2221:5020:24226,J00121:27:H3GGKBBXX:5:1209:7476:20850,J00121:27:H3GGKBBXX:5:1222:15402:12779,J00121:27:H3GGKBBXX:5:1119:30594:44623,J00121:27:H3GGKBBXX:5:1115:18984:24823,J00121:27:H3GGKBBXX:5:2227:18730:26670,J00121:27:H3GGKBBXX:5:1107:4330:17368,J00121:27:H3GGKBBXX:5:2206:3620:10581,J00121:27:H3GGKBBXX:5:2209:22100:24454,J00121:27:H3GGKBBXX:5:2123:7872:46786,J00121:27:H3GGKBBXX:5:2117:7628:16084,J00121:27:H3GGKBBXX:5:2111:15980:9666,J00121:27:H3GGKBBXX:5:1223:9759:1490,J00121:27:H3GGKBBXX:5:1119:29782:33721,J00121:27:H3GGKBBXX:5:1225:26991:19179,J00121:27:H3GGKBBXX:5:2101:4594:46979,J00121:27:H3GGKBBXX:5:2211:17300:2809;sequence=TATTATGAATGCACATGCAAACCTTTCAATACTTTTAAAATCTACAA;start=46894;subtype=IES;support_ref=30;support_variant=53;type=IES;
scaffold51_87_with_IES	MILORD	internal_eliminated_sequence	46897	46940	.	.	.	ID=MILORD.87.46897.46940;Name=MILORD.87.46897.46940;bounded_by_ta=TRUE;common_boundary=RIGHT;end=46940;ies_id=IESPGM.PTET51.1.87.44637;ies_left_dist=-3;ies_min_dist=0;ies_right_dist=0;junction_seq=aatttagttatgtatTActtaactttggacat;read_names=J00121:27:H3GGKBBXX:5:2211:22790:49212;sequence=TATGAATGCACATGCAAACCTTTCAATACTTTTAAAATCTACAA;start=46897;subtype=PARTIAL_INTERNAL;support_ref=11;support_variant=1;type=ALTERNATIVE;
scaffold51_87_with_IES	MILORD	internal_eliminated_sequence	47812	47922	.	.	.	ID=MILORD.87.47812.47922;Name=MILORD.87.47812.47922;bounded_by_ta=TRUE;common_boundary=None;end=47922;ies_id=IESPGM.PTET51.1.87.44637;ies_left_dist=-918;ies_min_dist=918;ies_right_dist=-982;junction_seq=ttatttagagaaggaTAcaaaattaagcgagg;read_names=J00121:27:H3GGKBBXX:5:2209:24576:47559;sequence=TATTGTAGCAGTGTTAGGAAATTTAGTTATTGAATTAACTGACTTCACATTATTCGAATATAATTCTAGACTACCAATTGAATCAAATTGCATCGTAAATCAAAGTTATAG;start=47812;subtype=MAC;support_ref=127;support_variant=1;type=CRYPTIC;
scaffold51_87_with_IES	MILORD	internal_eliminated_sequence	49173	49183	.	.	.	ID=MILORD.87.49173.49183;Name=MILORD.87.49173.49183;bounded_by_ta=TRUE;common_boundary=None;end=49183;ies_id=IESPGM.PTET51.1.87.44637;ies_left_dist=-2279;ies_min_dist=2243;ies_right_dist=-2243;junction_seq=atatgctaaatatgtTAataaaaatgaataat;read_names=J00121:27:H3GGKBBXX:5:2124:8217:35567;sequence=TACACCAATTT;start=49173;subtype=MAC;support_ref=12;support_variant=1;type=CRYPTIC;
scaffold51_87_with_IES	MILORD	internal_eliminated_sequence	51690	51716	.	.	.	ID=MILORD.87.51690.51716;Name=MILORD.87.51690.51716;bounded_by_ta=TRUE;common_boundary=Both;end=51716;ies_id=IESPGM.PTET51.1.87.49386;ies_left_dist=0;ies_min_dist=0;ies_right_dist=0;junction_seq=aaattcaaacgaagaTAccaactaattaaagg;read_names=J00121:27:H3GGKBBXX:5:2219:32309:42214,J00121:27:H3GGKBBXX:5:2224:27915:26687,J00121:27:H3GGKBBXX:5:1111:6593:2158,J00121:27:H3GGKBBXX:5:2228:6756:47313,J00121:27:H3GGKBBXX:5:1112:5720:20023,J00121:27:H3GGKBBXX:5:1109:14194:40719,J00121:27:H3GGKBBXX:5:2118:5548:33299,J00121:27:H3GGKBBXX:5:1119:28452:11794,J00121:27:H3GGKBBXX:5:1219:13240:22889,J00121:27:H3GGKBBXX:5:2201:2656:39471,J00121:27:H3GGKBBXX:5:1128:5771:45291,J00121:27:H3GGKBBXX:5:1215:12043:44095,J00121:27:H3GGKBBXX:5:2207:27833:48983,J00121:27:H3GGKBBXX:5:2102:26849:44605,J00121:27:H3GGKBBXX:5:1215:6421:17685,J00121:27:H3GGKBBXX:5:2208:23774:47436,J00121:27:H3GGKBBXX:5:1104:18284:18827,J00121:27:H3GGKBBXX:5:1215:15524:31347,J00121:27:H3GGKBBXX:5:1106:16762:11372,J00121:27:H3GGKBBXX:5:2113:27438:13904,J00121:27:H3GGKBBXX:5:1204:5101:35655,J00121:27:H3GGKBBXX:5:2114:27438:39541,J00121:27:H3GGKBBXX:5:1105:21075:48350,J00121:27:H3GGKBBXX:5:1203:21399:45748,J00121:27:H3GGKBBXX:5:2201:13393:16225,J00121:27:H3GGKBBXX:5:2114:13301:9737,J00121:27:H3GGKBBXX:5:2220:21826:29888,J00121:27:H3GGKBBXX:5:2211:28909:9455,J00121:27:H3GGKBBXX:5:1115:25438:34424,J00121:27:H3GGKBBXX:5:1110:13504:15082,J00121:27:H3GGKBBXX:5:2210:10176:25879,J00121:27:H3GGKBBXX:5:2121:20588:9350,J00121:27:H3GGKBBXX:5:1106:31375:40666,J00121:27:H3GGKBBXX:5:1217:9536:14185,J00121:27:H3GGKBBXX:5:2225:11657:38715,J00121:27:H3GGKBBXX:5:2124:28351:17702,J00121:27:H3GGKBBXX:5:1225:21582:41458,J00121:27:H3GGKBBXX:5:1214:11809:7504,J00121:27:H3GGKBBXX:5:2119:5883:6062;sequence=TATAATAAAAGAATGCTATTTCATCAG;start=51690;subtype=IES;support_ref=18;support_variant=39;type=IES;
scaffold51_87_with_IES	MILORD	internal_eliminated_sequence	52226	52295	.	.	.	ID=MILORD.87.52226.52295;Name=MILORD.87.52226.52295;bounded_by_ta=TRUE;common_boundary=LEFT;end=52295;ies_id=IESPGM.PTET51.1.87.49895;ies_left_dist=0;ies_min_dist=0;ies_right_dist=-3;junction_seq=ttctagaatgactttTActttattaaatttta;read_names=J00121:27:H3GGKBBXX:5:2110:21014:33615,J00121:27:H3GGKBBXX:5:1222:10673:45766,J00121:27:H3GGKBBXX:5:2214:5974:13148,J00121:27:H3GGKBBXX:5:2214:16630:43286;sequence=TACAATCAAATTTCAAAATTTTCTTAAAATTTTATTTCTATTATCTTTTATTTATACTATTCAGCAGTAA;start=52226;subtype=PARTIAL_EXTERNAL;support_ref=0;support_variant=4;type=ALTERNATIVE;
scaffold51_87_with_IES	MILORD	internal_eliminated_sequence	52226	52292	.	.	.	ID=MILORD.87.52226.52292;Name=MILORD.87.52226.52292;bounded_by_ta=TRUE;common_boundary=Both;end=52292;ies_id=IESPGM.PTET51.1.87.49895;ies_left_dist=0;ies_min_dist=0;ies_right_dist=0;junction_seq=ttctagaatgactttTAatactttattaaatt;read_names=J00121:27:H3GGKBBXX:5:2225:21156:43673,J00121:27:H3GGKBBXX:5:2224:14458:1086,J00121:27:H3GGKBBXX:5:1107:21876:18757,J00121:27:H3GGKBBXX:5:2114:15280:5605,J00121:27:H3GGKBBXX:5:1104:13910:21658,J00121:27:H3GGKBBXX:5:2210:12611:39066,J00121:27:H3GGKBBXX:5:1121:29396:42935,J00121:27:H3GGKBBXX:5:2224:14702:36323,J00121:27:H3GGKBBXX:5:2228:7456:12796,J00121:27:H3GGKBBXX:5:1105:16884:27584,J00121:27:H3GGKBBXX:5:1215:12408:5587,J00121:27:H3GGKBBXX:5:1212:13088:45871,J00121:27:H3GGKBBXX:5:2214:6766:43357,J00121:27:H3GGKBBXX:5:1211:13616:1771,J00121:27:H3GGKBBXX:5:2219:3102:33352,J00121:27:H3GGKBBXX:5:1114:25053:12269,J00121:27:H3GGKBBXX:5:2126:6867:25808,J00121:27:H3GGKBBXX:5:1110:17837:8383,J00121:27:H3GGKBBXX:5:2123:14225:27021,J00121:27:H3GGKBBXX:5:2123:10754:46117,J00121:27:H3GGKBBXX:5:2218:10592:25439,J00121:27:H3GGKBBXX:5:2214:6959:25580,J00121:27:H3GGKBBXX:5:2222:26403:42390,J00121:27:H3GGKBBXX:5:1222:4584:8207,J00121:27:H3GGKBBXX:5:1104:18893:19425,J00121:27:H3GGKBBXX:5:1102:15097:24454,J00121:27:H3GGKBBXX:5:1127:9932:21236,J00121:27:H3GGKBBXX:5:1208:7821:10440,J00121:27:H3GGKBBXX:5:1206:28239:19337,J00121:27:H3GGKBBXX:5:1102:15148:24401,J00121:27:H3GGKBBXX:5:1116:27346:33404,J00121:27:H3GGKBBXX:5:2108:13098:21483,J00121:27:H3GGKBBXX:5:1220:13514:29167,J00121:27:H3GGKBBXX:5:1225:7405:22661,J00121:27:H3GGKBBXX:5:1214:7750:15346,J00121:27:H3GGKBBXX:5:1111:9404:34530,J00121:27:H3GGKBBXX:5:1213:22475:7873,J00121:27:H3GGKBBXX:5:2110:23216:15029,J00121:27:H3GGKBBXX:5:1219:12063:11214,J00121:27:H3GGKBBXX:5:2201:21298:34319,J00121:27:H3GGKBBXX:5:2208:24921:19109,J00121:27:H3GGKBBXX:5:1111:25093:27109,J00121:27:H3GGKBBXX:5:1209:10937:46258,J00121:27:H3GGKBBXX:5:1217:21633:32683,J00121:27:H3GGKBBXX:5:1219:11941:11284,J00121:27:H3GGKBBXX:5:2120:20324:42618,J00121:27:H3GGKBBXX:5:2216:31193:48614,J00121:27:H3GGKBBXX:5:1220:12733:47682,J00121:27:H3GGKBBXX:5:2104:14438:12726,J00121:27:H3GGKBBXX:5:1109:3762:47014,J00121:27:H3GGKBBXX:5:2206:11231:5939,J00121:27:H3GGKBBXX:5:2126:19096:29167;sequence=TACAATCAAATTTCAAAATTTTCTTAAAATTTTATTTCTATTATCTTTTATTTATACTATTCAGCAG;start=52226;subtype=IES;support_ref=0;support_variant=52;type=IES;
scaffold51_87_with_IES	MILORD	internal_eliminated_sequence	52226	52279	.	.	.	ID=MILORD.87.52226.52279;Name=MILORD.87.52226.52279;bounded_by_ta=TRUE;common_boundary=LEFT;end=52279;ies_id=IESPGM.PTET51.1.87.49895;ies_left_dist=0;ies_min_dist=0;ies_right_dist=13;junction_seq=ttctagaatgactttTActattcagcagtaat;read_names=J00121:27:H3GGKBBXX:5:1120:10612:43023;sequence=TACAATCAAATTTCAAAATTTTCTTAAAATTTTATTTCTATTATCTTTTATTTA;start=52226;subtype=PARTIAL_INTERNAL;support_ref=0;support_variant=1;type=ALTERNATIVE;
scaffold51_87_with_IES	MILORD	internal_eliminated_sequence	52226	52300	.	.	.	ID=MILORD.87.52226.52300;Name=MILORD.87.52226.52300;bounded_by_ta=TRUE;common_boundary=LEFT;end=52300;ies_id=IESPGM.PTET51.1.87.49895;ies_left_dist=0;ies_min_dist=0;ies_right_dist=-8;junction_seq=ttctagaatgactttTAttaaattttaagatt;read_names=J00121:27:H3GGKBBXX:5:1222:1692:38152;sequence=TACAATCAAATTTCAAAATTTTCTTAAAATTTTATTTCTATTATCTTTTATTTATACTATTCAGCAGTAATACTT;start=52226;subtype=PARTIAL_EXTERNAL;support_ref=0;support_variant=1;type=ALTERNATIVE;
scaffold51_87_with_IES	MILORD	internal_eliminated_sequence	52951	53202	.	.	.	ID=MILORD.87.52951.53202;Name=MILORD.87.52951.53202;bounded_by_ta=TRUE;common_boundary=Both;end=53202;ies_id=IESPGM.PTET51.1.87.50553;ies_left_dist=0;ies_min_dist=0;ies_right_dist=0;junction_seq=aatagaagaataagtTAaattaaatgaaaaaa;read_names=J00121:27:H3GGKBBXX:5:2106:19837:15680,J00121:27:H3GGKBBXX:5:1113:7973:32578,J00121:27:H3GGKBBXX:5:2214:19339:19496,J00121:27:H3GGKBBXX:5:1107:18670:41616,J00121:27:H3GGKBBXX:5:1125:23358:22977,J00121:27:H3GGKBBXX:5:1209:10835:4022,J00121:27:H3GGKBBXX:5:2102:17969:30450,J00121:27:H3GGKBBXX:5:2120:9993:17896,J00121:27:H3GGKBBXX:5:2203:21917:11302,J00121:27:H3GGKBBXX:5:2220:10967:24401,J00121:27:H3GGKBBXX:5:1120:24332:21078,J00121:27:H3GGKBBXX:5:2113:25266:23364,J00121:27:H3GGKBBXX:5:1214:28818:15205,J00121:27:H3GGKBBXX:5:1223:30056:13869,J00121:27:H3GGKBBXX:5:1216:27864:16436,J00121:27:H3GGKBBXX:5:1104:16092:49177,J00121:27:H3GGKBBXX:5:2222:30543:17561,J00121:27:H3GGKBBXX:5:1220:24444:9069,J00121:27:H3GGKBBXX:5:2116:1438:12638,J00121:27:H3GGKBBXX:5:1224:16498:35919,J00121:27:H3GGKBBXX:5:1203:13900:23048,J00121:27:H3GGKBBXX:5:1204:12581:12990,J00121:27:H3GGKBBXX:5:2119:19684:36728,J00121:27:H3GGKBBXX:5:1122:28189:47489,J00121:27:H3GGKBBXX:5:2223:29772:16823,J00121:27:H3GGKBBXX:5:2225:19938:44834,J00121:27:H3GGKBBXX:5:1208:5497:38908,J00121:27:H3GGKBBXX:5:1121:25499:27461,J00121:27:H3GGKBBXX:5:2126:28635:33563,J00121:27:H3GGKBBXX:5:2123:13656:39858;sequence=TATGGTAATAAAAATATATGTATATACTATTCAAGTAAGTACTCTGCATAGTTTATTAATTACTTCATGTTTCTTAAATTTCCTCCTAATAATTAGTTACTTTTTATAATTTATAAAGTATTTTGTTAGCTAAATTAAATATTTATTTGAGTATATTCCTCAAATTATTAATATTTTCGAATTAGCTTAAGTGAGATTTAATATGGAGACTAATAATTAGAAATAAGAAGAAATTTCAAATTATCAATACTA;start=52951;subtype=IES;support_ref=12;support_variant=30;type=IES;
scaffold51_87_with_IES	MILORD	internal_eliminated_sequence	52971	53197	.	.	.	ID=MILORD.87.52971.53197;Name=MILORD.87.52971.53197;bounded_by_ta=TRUE;common_boundary=None;end=53197;ies_id=IESPGM.PTET51.1.87.50553;ies_left_dist=-20;ies_min_dist=5;ies_right_dist=5;junction_seq=taataaaaatatatgTActataaattaaatga;read_names=J00121:27:H3GGKBBXX:5:2216:10805:23979,J00121:27:H3GGKBBXX:5:2104:21826:15961;sequence=TATATACTATTCAAGTAAGTACTCTGCATAGTTTATTAATTACTTCATGTTTCTTAAATTTCCTCCTAATAATTAGTTACTTTTTATAATTTATAAAGTATTTTGTTAGCTAAATTAAATATTTATTTGAGTATATTCCTCAAATTATTAATATTTTCGAATTAGCTTAAGTGAGATTTAATATGGAGACTAATAATTAGAAATAAGAAGAAATTTCAAATTATCAA;start=52971;subtype=INTERNAL;support_ref=4;support_variant=2;type=ALTERNATIVE;
scaffold51_87_with_IES	MILORD	internal_eliminated_sequence	52975	53197	.	.	.	ID=MILORD.87.52975.53197;Name=MILORD.87.52975.53197;bounded_by_ta=TRUE;common_boundary=None;end=53197;ies_id=IESPGM.PTET51.1.87.50553;ies_left_dist=-24;ies_min_dist=5;ies_right_dist=5;junction_seq=aaaaatatatgtataTActataaattaaatga;read_names=J00121:27:H3GGKBBXX:5:1119:29061:44570;sequence=TACTATTCAAGTAAGTACTCTGCATAGTTTATTAATTACTTCATGTTTCTTAAATTTCCTCCTAATAATTAGTTACTTTTTATAATTTATAAAGTATTTTGTTAGCTAAATTAAATATTTATTTGAGTATATTCCTCAAATTATTAATATTTTCGAATTAGCTTAAGTGAGATTTAATATGGAGACTAATAATTAGAAATAAGAAGAAATTTCAAATTATCAA;start=52975;subtype=INTERNAL;support_ref=3;support_variant=1;type=ALTERNATIVE;
scaffold51_87_with_IES	MILORD	internal_eliminated_sequence	52978	53197	.	.	.	ID=MILORD.87.52978.53197;Name=MILORD.87.52978.53197;bounded_by_ta=TRUE;common_boundary=None;end=53197;ies_id=IESPGM.PTET51.1.87.50553;ies_left_dist=-27;ies_min_dist=5;ies_right_dist=5;junction_seq=aatatatgtatatacTActataaattaaatga;read_names=J00121:27:H3GGKBBXX:5:1216:28077:17227;sequence=TATTCAAGTAAGTACTCTGCATAGTTTATTAATTACTTCATGTTTCTTAAATTTCCTCCTAATAATTAGTTACTTTTTATAATTTATAAAGTATTTTGTTAGCTAAATTAAATATTTATTTGAGTATATTCCTCAAATTATTAATATTTTCGAATTAGCTTAAGTGAGATTTAATATGGAGACTAATAATTAGAAATAAGAAGAAATTTCAAATTATCAA;start=52978;subtype=INTERNAL;support_ref=3;support_variant=1;type=ALTERNATIVE;
scaffold51_87_with_IES	MILORD	internal_eliminated_sequence	54032	54057	.	.	.	ID=MILORD.87.54032.54057;Name=MILORD.87.54032.54057;bounded_by_ta=TRUE;common_boundary=Both;end=54057;ies_id=IESPGM.PTET51.1.87.51382;ies_left_dist=0;ies_min_dist=0;ies_right_dist=0;junction_seq=atagcttagtcttatTAagggtaattttaaat;read_names=J00121:27:H3GGKBBXX:5:1220:4543:43339,J00121:27:H3GGKBBXX:5:1218:14560:40754,J00121:27:H3GGKBBXX:5:1107:23906:38592,J00121:27:H3GGKBBXX:5:2212:29589:31242,J00121:27:H3GGKBBXX:5:1116:2483:9702,J00121:27:H3GGKBBXX:5:1223:10013:28446,J00121:27:H3GGKBBXX:5:1228:5213:9403,J00121:27:H3GGKBBXX:5:1214:25246:9262,J00121:27:H3GGKBBXX:5:1209:5091:34055,J00121:27:H3GGKBBXX:5:2111:3884:26476,J00121:27:H3GGKBBXX:5:1211:15859:42653,J00121:27:H3GGKBBXX:5:1116:25865:18775,J00121:27:H3GGKBBXX:5:2202:16914:24366,J00121:27:H3GGKBBXX:5:2214:28107:34723,J00121:27:H3GGKBBXX:5:2125:15869:44007,J00121:27:H3GGKBBXX:5:1220:3224:13974,J00121:27:H3GGKBBXX:5:2118:20192:27936,J00121:27:H3GGKBBXX:5:2106:29193:17544,J00121:27:H3GGKBBXX:5:1212:2625:20603,J00121:27:H3GGKBBXX:5:1222:2950:8471,J00121:27:H3GGKBBXX:5:1202:19248:46381,J00121:27:H3GGKBBXX:5:1128:11464:44922,J00121:27:H3GGKBBXX:5:1214:23896:19126,J00121:27:H3GGKBBXX:5:2220:24444:4673,J00121:27:H3GGKBBXX:5:2125:26189:16524,J00121:27:H3GGKBBXX:5:1225:24261:28340,J00121:27:H3GGKBBXX:5:2208:16214:26670,J00121:27:H3GGKBBXX:5:2220:8126:17298,J00121:27:H3GGKBBXX:5:1108:13778:34829,J00121:27:H3GGKBBXX:5:2219:25357:9350,J00121:27:H3GGKBBXX:5:2125:26230:16559,J00121:27:H3GGKBBXX:5:2204:10084:19812,J00121:27:H3GGKBBXX:5:1126:30381:3916,J00121:27:H3GGKBBXX:5:1101:8115:31734,J00121:27:H3GGKBBXX:5:1117:16528:30450,J00121:27:H3GGKBBXX:5:2221:24261:12163,J00121:27:H3GGKBBXX:5:2106:17594:10000,J00121:27:H3GGKBBXX:5:2210:26829:18194,J00121:27:H3GGKBBXX:5:1221:27854:13183,J00121:27:H3GGKBBXX:5:2107:12388:48772,J00121:27:H3GGKBBXX:5:2211:21501:15082,J00121:27:H3GGKBBXX:5:2226:8998:34002,J00121:27:H3GGKBBXX:5:2221:13240:4497,J00121:27:H3GGKBBXX:5:2226:23957:40332,J00121:27:H3GGKBBXX:5:1107:5944:16612,J00121:27:H3GGKBBXX:5:1204:29853:8910,J00121:27:H3GGKBBXX:5:1128:15219:23399,J00121:27:H3GGKBBXX:5:1222:7436:36429;sequence=TATAATTGGTTTTATCTTTTACACTA;start=54032;subtype=IES;support_ref=12;support_variant=48;type=IES;
scaffold51_87_with_IES	MILORD	internal_eliminated_sequence	54163	54191	.	.	.	ID=MILORD.87.54163.54191;Name=MILORD.87.54163.54191;bounded_by_ta=TRUE;common_boundary=RIGHT;end=54191;ies_id=IESPGM.PTET51.1.87.51490;ies_left_dist=3;ies_min_dist=0;ies_right_dist=0;junction_seq=tcttattaattttaaTAtccttcagtgaattg;read_names=J00121:27:H3GGKBBXX:5:1128:16721:2510;sequence=TATTATGGTTAAATTGATCAATTCTTCCA;start=54163;subtype=PARTIAL_EXTERNAL;support_ref=2;support_variant=1;type=ALTERNATIVE;
scaffold51_87_with_IES	MILORD	internal_eliminated_sequence	54166	54191	.	.	.	ID=MILORD.87.54166.54191;Name=MILORD.87.54166.54191;bounded_by_ta=TRUE;common_boundary=Both;end=54191;ies_id=IESPGM.PTET51.1.87.51490;ies_left_dist=0;ies_min_dist=0;ies_right_dist=0;junction_seq=tattaattttaatatTAtccttcagtgaattg;read_names=J00121:27:H3GGKBBXX:5:1124:3295:6185,J00121:27:H3GGKBBXX:5:1205:5700:35637,J00121:27:H3GGKBBXX:5:2103:20212:31769,J00121:27:H3GGKBBXX:5:2116:10226:4901,J00121:27:H3GGKBBXX:5:2221:7618:44271,J00121:27:H3GGKBBXX:5:1115:9881:34547,J00121:27:H3GGKBBXX:5:2224:6187:41405,J00121:27:H3GGKBBXX:5:2221:7862:1648,J00121:27:H3GGKBBXX:5:1109:13981:48720,J00121:27:H3GGKBBXX:5:1105:23135:15416,J00121:27:H3GGKBBXX:5:2104:24241:10335,J00121:27:H3GGKBBXX:5:1105:20263:5728,J00121:27:H3GGKBBXX:5:2112:31426:45502,J00121:27:H3GGKBBXX:5:2125:16457:48333,J00121:27:H3GGKBBXX:5:1210:11150:40825,J00121:27:H3GGKBBXX:5:1203:23602:13623,J00121:27:H3GGKBBXX:5:2211:29863:42583,J00121:27:H3GGKBBXX:5:1205:8024:30310,J00121:27:H3GGKBBXX:5:2222:8308:21553,J00121:27:H3GGKBBXX:5:1224:21237:15785,J00121:27:H3GGKBBXX:5:2104:21765:24401,J00121:27:H3GGKBBXX:5:1125:19106:8119;sequence=TATGGTTAAATTGATCAATTCTTCCA;start=54166;subtype=IES;support_ref=2;support_variant=22;type=IES;
scaffold51_87_with_IES	MILORD	internal_eliminated_sequence	55397	55424	.	.	.	ID=MILORD.87.55397.55424;Name=MILORD.87.55397.55424;bounded_by_ta=TRUE;common_boundary=Both;end=55424;ies_id=IESPGM.PTET51.1.87.52695;ies_left_dist=0;ies_min_dist=0;ies_right_dist=0;junction_seq=attttatttgttttcTAattctataaaacaaa;read_names=J00121:27:H3GGKBBXX:5:1214:8907:26142,J00121:27:H3GGKBBXX:5:2104:12855:7310,J00121:27:H3GGKBBXX:5:1117:17066:38627,J00121:27:H3GGKBBXX:5:2122:19644:10106,J00121:27:H3GGKBBXX:5:2121:17381:35092,J00121:27:H3GGKBBXX:5:1125:15493:5868,J00121:27:H3GGKBBXX:5:1204:11221:11935,J00121:27:H3GGKBBXX:5:1214:5994:1789,J00121:27:H3GGKBBXX:5:2225:15930:16366,J00121:27:H3GGKBBXX:5:1109:19573:5130,J00121:27:H3GGKBBXX:5:1226:22861:39207,J00121:27:H3GGKBBXX:5:2125:27194:35673,J00121:27:H3GGKBBXX:5:1111:18487:12357,J00121:27:H3GGKBBXX:5:1103:9049:40772,J00121:27:H3GGKBBXX:5:2119:20831:16665,J00121:27:H3GGKBBXX:5:1122:20395:24771,J00121:27:H3GGKBBXX:5:1216:19857:36323,J00121:27:H3GGKBBXX:5:1113:27549:21166,J00121:27:H3GGKBBXX:5:2223:11688:25509,J00121:27:H3GGKBBXX:5:2102:3813:13271,J00121:27:H3GGKBBXX:5:1115:20740:46997,J00121:27:H3GGKBBXX:5:2111:4432:26019,J00121:27:H3GGKBBXX:5:1122:25114:14695,J00121:27:H3GGKBBXX:5:1211:25936:15416,J00121:27:H3GGKBBXX:5:2107:12621:6378,J00121:27:H3GGKBBXX:5:2208:6898:30784,J00121:27:H3GGKBBXX:5:2205:1407:17509,J00121:27:H3GGKBBXX:5:2213:18964:25984,J00121:27:H3GGKBBXX:5:1228:10439:1578,J00121:27:H3GGKBBXX:5:2108:10013:3899,J00121:27:H3GGKBBXX:5:1224:29234:23628,J00121:27:H3GGKBBXX:5:1207:22140:15592,J00121:27:H3GGKBBXX:5:1225:20090:40596,J00121:27:H3GGKBBXX:5:2201:11586:29870,J00121:27:H3GGKBBXX:5:2219:3366:20621,J00121:27:H3GGKBBXX:5:2210:27702:36939,J00121:27:H3GGKBBXX:5:2121:28777:3072,J00121:27:H3GGKBBXX:5:2115:7101:46364,J00121:27:H3GGKBBXX:5:2110:16386:4321,J00121:27:H3GGKBBXX:5:1113:10673:44711,J00121:27:H3GGKBBXX:5:1212:14955:34864,J00121:27:H3GGKBBXX:5:1105:10450:18511,J00121:27:H3GGKBBXX:5:1205:20638:14396,J00121:27:H3GGKBBXX:5:1217:21714:42214,J00121:27:H3GGKBBXX:5:1108:12428:30380,J00121:27:H3GGKBBXX:5:1207:21907:2105,J00121:27:H3GGKBBXX:5:1127:26859:31259,J00121:27:H3GGKBBXX:5:2115:16457:5921;sequence=TATGGTTAAATAGAAATTAAAACTCCTA;start=55397;subtype=IES;support_ref=6;support_variant=48;type=IES;
scaffold51_87_with_IES	MILORD	internal_eliminated_sequence	58726	58911	.	.	.	ID=MILORD.87.58726.58911;Name=MILORD.87.58726.58911;bounded_by_ta=TRUE;common_boundary=LEFT;end=58911;ies_id=IESPGM.PTET51.1.87.55996;ies_left_dist=0;ies_min_dist=0;ies_right_dist=-3;junction_seq=atttttaagctgttcTAcaatatatgtttgaa;read_names=J00121:27:H3GGKBBXX:5:1123:15087:5587,J00121:27:H3GGKBBXX:5:1127:30614:29430,J00121:27:H3GGKBBXX:5:2110:12124:17087,J00121:27:H3GGKBBXX:5:1122:20527:37624;sequence=TAATATAATAGGATTATAAATTTATTATAAATATATTTATTTTTCATAAAAGAGTAATATAAATTTGTAGGCTAATTTCAATTAATAAATATAAATGAAATAATTTAATATTTAATTAAGTGGGCAATACTCAATAGTTTAAAATATATAAGACAATTTAATGAATAAAATTTTCTCTAGTGATAA;start=58726;subtype=PARTIAL_EXTERNAL;support_ref=2;support_variant=4;type=ALTERNATIVE;
scaffold51_87_with_IES	MILORD	internal_eliminated_sequence	58726	58908	.	.	.	ID=MILORD.87.58726.58908;Name=MILORD.87.58726.58908;bounded_by_ta=TRUE;common_boundary=Both;end=58908;ies_id=IESPGM.PTET51.1.87.55996;ies_left_dist=0;ies_min_dist=0;ies_right_dist=0;junction_seq=atttttaagctgttcTAatacaatatatgttt;read_names=J00121:27:H3GGKBBXX:5:1110:18862:12058,J00121:27:H3GGKBBXX:5:2111:27712:24401,J00121:27:H3GGKBBXX:5:2128:24606:34881,J00121:27:H3GGKBBXX:5:1120:20253:25193,J00121:27:H3GGKBBXX:5:1106:10774:48860,J00121:27:H3GGKBBXX:5:2118:8866:48333,J00121:27:H3GGKBBXX:5:1211:18599:46170,J00121:27:H3GGKBBXX:5:1113:25053:6501,J00121:27:H3GGKBBXX:5:1105:10379:1754,J00121:27:H3GGKBBXX:5:2116:28483:2211,J00121:27:H3GGKBBXX:5:2113:18670:8172,J00121:27:H3GGKBBXX:5:2226:12104:15082,J00121:27:H3GGKBBXX:5:1221:19167:25668,J00121:27:H3GGKBBXX:5:1106:15757:4286,J00121:27:H3GGKBBXX:5:1111:5578:10036,J00121:27:H3GGKBBXX:5:2109:12804:2510,J00121:27:H3GGKBBXX:5:2225:27590:1226,J00121:27:H3GGKBBXX:5:1123:5152:28252,J00121:27:H3GGKBBXX:5:1218:8095:31453,J00121:27:H3GGKBBXX:5:1128:10064:13552,J00121:27:H3GGKBBXX:5:2211:9902:5183,J00121:27:H3GGKBBXX:5:2208:17553:27830,J00121:27:H3GGKBBXX:5:2203:5568:28024;sequence=TAATATAATAGGATTATAAATTTATTATAAATATATTTATTTTTCATAAAAGAGTAATATAAATTTGTAGGCTAATTTCAATTAATAAATATAAATGAAATAATTTAATATTTAATTAAGTGGGCAATACTCAATAGTTTAAAATATATAAGACAATTTAATGAATAAAATTTTCTCTAGTGA;start=58726;subtype=IES;support_ref=1;support_variant=23;type=IES;
scaffold51_87_with_IES	MILORD	internal_eliminated_sequence	58729	58902	.	.	.	ID=MILORD.87.58729.58902;Name=MILORD.87.58729.58902;bounded_by_ta=TRUE;common_boundary=None;end=58902;ies_id=IESPGM.PTET51.1.87.55996;ies_left_dist=-3;ies_min_dist=3;ies_right_dist=6;junction_seq=tttaagctgttctaaTAgtgataatacaatat;read_names=J00121:27:H3GGKBBXX:5:2222:24789:29817;sequence=TATAATAGGATTATAAATTTATTATAAATATATTTATTTTTCATAAAAGAGTAATATAAATTTGTAGGCTAATTTCAATTAATAAATATAAATGAAATAATTTAATATTTAATTAAGTGGGCAATACTCAATAGTTTAAAATATATAAGACAATTTAATGAATAAAATTTTCTC;start=58729;subtype=INTERNAL;support_ref=0;support_variant=1;type=ALTERNATIVE;
scaffold51_87_with_IES	MILORD	internal_eliminated_sequence	58729	58908	.	.	.	ID=MILORD.87.58729.58908;Name=MILORD.87.58729.58908;bounded_by_ta=TRUE;common_boundary=RIGHT;end=58908;ies_id=IESPGM.PTET51.1.87.55996;ies_left_dist=-3;ies_min_dist=0;ies_right_dist=0;junction_seq=tttaagctgttctaaTAatacaatatatgttt;read_names=J00121:27:H3GGKBBXX:5:1212:3265:36868,J00121:27:H3GGKBBXX:5:2119:5284:42020,J00121:27:H3GGKBBXX:5:1204:29620:24296;sequence=TATAATAGGATTATAAATTTATTATAAATATATTTATTTTTCATAAAAGAGTAATATAAATTTGTAGGCTAATTTCAATTAATAAATATAAATGAAATAATTTAATATTTAATTAAGTGGGCAATACTCAATAGTTTAAAATATATAAGACAATTTAATGAATAAAATTTTCTCTAGTGA;start=58729;subtype=PARTIAL_INTERNAL;support_ref=0;support_variant=3;type=ALTERNATIVE;
scaffold51_87_with_IES	MILORD	internal_eliminated_sequence	58731	58911	.	.	.	ID=MILORD.87.58731.58911;Name=MILORD.87.58731.58911;bounded_by_ta=TRUE;common_boundary=None;end=58911;ies_id=IESPGM.PTET51.1.87.55996;ies_left_dist=-5;ies_min_dist=3;ies_right_dist=-3;junction_seq=taagctgttctaataTAcaatatatgtttgaa;read_names=J00121:27:H3GGKBBXX:5:1227:3742:38820;sequence=TAATAGGATTATAAATTTATTATAAATATATTTATTTTTCATAAAAGAGTAATATAAATTTGTAGGCTAATTTCAATTAATAAATATAAATGAAATAATTTAATATTTAATTAAGTGGGCAATACTCAATAGTTTAAAATATATAAGACAATTTAATGAATAAAATTTTCTCTAGTGATAA;start=58731;subtype=OVERLAPPING;support_ref=0;support_variant=1;type=ALTERNATIVE;
scaffold51_87_with_IES	MILORD	internal_eliminated_sequence	58731	58908	.	.	.	ID=MILORD.87.58731.58908;Name=MILORD.87.58731.58908;bounded_by_ta=TRUE;common_boundary=RIGHT;end=58908;ies_id=IESPGM.PTET51.1.87.55996;ies_left_dist=-5;ies_min_dist=0;ies_right_dist=0;junction_seq=taagctgttctaataTAatacaatatatgttt;read_names=J00121:27:H3GGKBBXX:5:2106:27438:34512;sequence=TAATAGGATTATAAATTTATTATAAATATATTTATTTTTCATAAAAGAGTAATATAAATTTGTAGGCTAATTTCAATTAATAAATATAAATGAAATAATTTAATATTTAATTAAGTGGGCAATACTCAATAGTTTAAAATATATAAGACAATTTAATGAATAAAATTTTCTCTAGTGA;start=58731;subtype=PARTIAL_INTERNAL;support_ref=0;support_variant=1;type=ALTERNATIVE;
scaffold51_87_with_IES	MILORD	internal_eliminated_sequence	58740	58908	.	.	.	ID=MILORD.87.58740.58908;Name=MILORD.87.58740.58908;bounded_by_ta=TRUE;common_boundary=RIGHT;end=58908;ies_id=IESPGM.PTET51.1.87.55996;ies_left_dist=-14;ies_min_dist=0;ies_right_dist=0;junction_seq=ctaatataataggatTAatacaatatatgttt;read_names=J00121:27:H3GGKBBXX:5:2126:18000:2439;sequence=TATAAATTTATTATAAATATATTTATTTTTCATAAAAGAGTAATATAAATTTGTAGGCTAATTTCAATTAATAAATATAAATGAAATAATTTAATATTTAATTAAGTGGGCAATACTCAATAGTTTAAAATATATAAGACAATTTAATGAATAAAATTTTCTCTAGTGA;start=58740;subtype=PARTIAL_INTERNAL;support_ref=0;support_variant=1;type=ALTERNATIVE;
scaffold51_87_with_IES	MILORD	internal_eliminated_sequence	59139	59195	.	.	.	ID=MILORD.87.59139.59195;Name=MILORD.87.59139.59195;bounded_by_ta=TRUE;common_boundary=None;end=59195;ies_id=IESPGM.PTET51.1.87.55996;ies_left_dist=-413;ies_min_dist=287;ies_right_dist=-287;junction_seq=ttaaatagtcaaaaaTAgccattcaaatcctg;read_names=J00121:27:H3GGKBBXX:5:2112:7791:32824;sequence=TACGTCTAATTTTAATTTTTAAATATTTGATAAATATAATATATTGTGATTTACCTG;start=59139;subtype=MAC;support_ref=119;support_variant=1;type=CRYPTIC;
scaffold51_87_with_IES	MILORD	internal_eliminated_sequence	59838	59881	.	.	.	ID=MILORD.87.59838.59881;Name=MILORD.87.59838.59881;bounded_by_ta=TRUE;common_boundary=LEFT;end=59881;ies_id=IESPGM.PTET51.1.87.56925;ies_left_dist=0;ies_min_dist=0;ies_right_dist=-16;junction_seq=aattgcgcagttcttTAttggaacactgattc;read_names=J00121:27:H3GGKBBXX:5:1125:25530:28217;sequence=TATAGTTCAAATGAGTTGATGTTTCCTATACAAGAGGATCATAT;start=59838;subtype=PARTIAL_EXTERNAL;support_ref=0;support_variant=1;type=ALTERNATIVE;
scaffold51_87_with_IES	MILORD	internal_eliminated_sequence	59838	59878	.	.	.	ID=MILORD.87.59838.59878;Name=MILORD.87.59838.59878;bounded_by_ta=TRUE;common_boundary=LEFT;end=59878;ies_id=IESPGM.PTET51.1.87.56925;ies_left_dist=0;ies_min_dist=0;ies_right_dist=-13;junction_seq=aaattgcgcagttctTAttattggaacactga;read_names=J00121:27:H3GGKBBXX:5:1108:17675:4971;sequence=TATAGTTCAAATGAGTTGATGTTTCCTATACAAGAGGATCA;start=59838;subtype=PARTIAL_EXTERNAL;support_ref=0;support_variant=1;type=ALTERNATIVE;
scaffold51_87_with_IES	MILORD	internal_eliminated_sequence	59838	59865	.	.	.	ID=MILORD.87.59838.59865;Name=MILORD.87.59838.59865;bounded_by_ta=TRUE;common_boundary=Both;end=59865;ies_id=IESPGM.PTET51.1.87.56925;ies_left_dist=0;ies_min_dist=0;ies_right_dist=0;junction_seq=aaattgcgcagttctTAcaagaggatcatatt;read_names=J00121:27:H3GGKBBXX:5:1102:25611:9578,J00121:27:H3GGKBBXX:5:2115:25428:15065,J00121:27:H3GGKBBXX:5:1107:10937:26775,J00121:27:H3GGKBBXX:5:1111:24728:40860,J00121:27:H3GGKBBXX:5:1101:21004:14502,J00121:27:H3GGKBBXX:5:2110:28676:38416,J00121:27:H3GGKBBXX:5:1103:11535:23522,J00121:27:H3GGKBBXX:5:2210:10439:5622,J00121:27:H3GGKBBXX:5:1123:26179:14783,J00121:27:H3GGKBBXX:5:2108:29234:36569,J00121:27:H3GGKBBXX:5:1227:11261:17702,J00121:27:H3GGKBBXX:5:1201:20364:37238,J00121:27:H3GGKBBXX:5:1123:28696:34477,J00121:27:H3GGKBBXX:5:1202:23744:26002,J00121:27:H3GGKBBXX:5:2209:7233:44834,J00121:27:H3GGKBBXX:5:1211:22475:4251,J00121:27:H3GGKBBXX:5:2102:28919:34864,J00121:27:H3GGKBBXX:5:2109:23500:9578,J00121:27:H3GGKBBXX:5:1207:8785:3424,J00121:27:H3GGKBBXX:5:2214:3315:26617,J00121:27:H3GGKBBXX:5:2111:18091:7310,J00121:27:H3GGKBBXX:5:1204:17665:27918,J00121:27:H3GGKBBXX:5:1125:18629:16928,J00121:27:H3GGKBBXX:5:1121:16437:43515,J00121:27:H3GGKBBXX:5:1204:12033:29624,J00121:27:H3GGKBBXX:5:1127:18142:11442,J00121:27:H3GGKBBXX:5:1104:4736:14555,J00121:27:H3GGKBBXX:5:2227:6340:17896,J00121:27:H3GGKBBXX:5:1207:7689:18722,J00121:27:H3GGKBBXX:5:2107:20851:16348,J00121:27:H3GGKBBXX:5:2208:15595:44939,J00121:27:H3GGKBBXX:5:2126:27864:8981,J00121:27:H3GGKBBXX:5:2220:24048:34371,J00121:27:H3GGKBBXX:5:2103:21978:15557,J00121:27:H3GGKBBXX:5:1224:14468:15873,J00121:27:H3GGKBBXX:5:2218:8927:40244,J00121:27:H3GGKBBXX:5:2126:22252:9139,J00121:27:H3GGKBBXX:5:2125:25773:40596,J00121:27:H3GGKBBXX:5:2210:8237:37255,J00121:27:H3GGKBBXX:5:1222:24302:40649,J00121:27:H3GGKBBXX:5:1120:25114:10686,J00121:27:H3GGKBBXX:5:1107:16630:12550,J00121:27:H3GGKBBXX:5:1204:17421:27848,J00121:27:H3GGKBBXX:5:2220:22638:3371,J00121:27:H3GGKBBXX:5:1106:24992:14695,J00121:27:H3GGKBBXX:5:2110:7405:42812,J00121:27:H3GGKBBXX:5:1116:15554:4286,J00121:27:H3GGKBBXX:5:1228:25043:38592,J00121:27:H3GGKBBXX:5:2124:15798:35655,J00121:27:H3GGKBBXX:5:2120:3772:27830,J00121:27:H3GGKBBXX:5:2225:23470:16278,J00121:27:H3GGKBBXX:5:2218:27245:21447,J00121:27:H3GGKBBXX:5:2109:13159:11143,J00121:27:H3GGKBBXX:5:2107:12875:8928,J00121:27:H3GGKBBXX:5:1103:13301:48175,J00121:27:H3GGKBBXX:5:2111:3660:12972,J00121:27:H3GGKBBXX:5:1208:3508:36517,J00121:27:H3GGKBBXX:5:1215:14275:27813,J00121:27:H3GGKBBXX:5:2109:21724:18353,J00121:27:H3GGKBBXX:5:2104:15432:4497,J00121:27:H3GGKBBXX:5:1118:25926:15750,J00121:27:H3GGKBBXX:5:1123:13961:3213,J00121:27:H3GGKBBXX:5:1209:25986:12023,J00121:27:H3GGKBBXX:5:1205:22140:22801,J00121:27:H3GGKBBXX:5:1207:7050:28727,J00121:27:H3GGKBBXX:5:1213:10967:3864,J00121:27:H3GGKBBXX:5:2212:7537:49159,J00121:27:H3GGKBBXX:5:2222:25875:36833,J00121:27:H3GGKBBXX:5:2216:27275:20973,J00121:27:H3GGKBBXX:5:2110:7567:43480,J00121:27:H3GGKBBXX:5:2214:25905:11530,J00121:27:H3GGKBBXX:5:1204:9902:11618,J00121:27:H3GGKBBXX:5:1123:4391:2774,J00121:27:H3GGKBBXX:5:2214:3336:26652;sequence=TATAGTTCAAATGAGTTGATGTTTCCTA;start=59838;subtype=IES;support_ref=0;support_variant=74;type=IES;
scaffold51_87_with_IES	MILORD	internal_eliminated_sequence	61166	61193	.	.	.	ID=MILORD.87.61166.61193;Name=MILORD.87.61166.61193;bounded_by_ta=TRUE;common_boundary=Both;end=61193;ies_id=IESPGM.PTET51.1.87.58225;ies_left_dist=0;ies_min_dist=0;ies_right_dist=0;junction_seq=caagatttatgaaatTAcaatcaaaccagaac;read_names=J00121:27:H3GGKBBXX:5:1218:24992:48597,J00121:27:H3GGKBBXX:5:1126:20638:19882,J00121:27:H3GGKBBXX:5:1222:2087:21149,J00121:27:H3GGKBBXX:5:1126:7334:40227,J00121:27:H3GGKBBXX:5:2110:12713:45115,J00121:27:H3GGKBBXX:5:2109:18030:6431,J00121:27:H3GGKBBXX:5:2201:17340:42513,J00121:27:H3GGKBBXX:5:1117:8501:33879,J00121:27:H3GGKBBXX:5:2228:12784:42073,J00121:27:H3GGKBBXX:5:1118:29254:26265,J00121:27:H3GGKBBXX:5:1217:19136:40104,J00121:27:H3GGKBBXX:5:1105:6411:43269,J00121:27:H3GGKBBXX:5:2108:7953:13377,J00121:27:H3GGKBBXX:5:1218:5944:34653,J00121:27:H3GGKBBXX:5:2113:3041:34442,J00121:27:H3GGKBBXX:5:1212:25540:17614,J00121:27:H3GGKBBXX:5:2216:8532:2879,J00121:27:H3GGKBBXX:5:1121:30563:37361,J00121:27:H3GGKBBXX:5:2109:23236:25263,J00121:27:H3GGKBBXX:5:2107:12895:48632,J00121:27:H3GGKBBXX:5:1221:1651:18599,J00121:27:H3GGKBBXX:5:2115:31639:25580,J00121:27:H3GGKBBXX:5:2224:2412:24419,J00121:27:H3GGKBBXX:5:2207:6289:30468,J00121:27:H3GGKBBXX:5:2221:26281:18405,J00121:27:H3GGKBBXX:5:2222:4117:38662,J00121:27:H3GGKBBXX:5:1107:2148:3881,J00121:27:H3GGKBBXX:5:2201:28767:10546,J00121:27:H3GGKBBXX:5:1221:20933:19021,J00121:27:H3GGKBBXX:5:1227:29163:46715,J00121:27:H3GGKBBXX:5:1208:10196:2774,J00121:27:H3GGKBBXX:5:1113:21186:7855;sequence=TATAGATTAGACAGTTAATATTGGACAC;start=61166;subtype=IES;support_ref=3;support_variant=32;type=IES;
scaffold51_87_with_IES	MILORD	internal_eliminated_sequence	66045	66071	.	.	.	ID=MILORD.87.66045.66071;Name=MILORD.87.66045.66071;bounded_by_ta=TRUE;common_boundary=Both;end=66071;ies_id=IESPGM.PTET51.1.87.63076;ies_left_dist=0;ies_min_dist=0;ies_right_dist=0;junction_seq=ttatttttccttaatTAataaaaaataatagc;read_names=J00121:27:H3GGKBBXX:5:1222:2493:39471,J00121:27:H3GGKBBXX:5:1125:23531:25843,J00121:27:H3GGKBBXX:5:1110:17015:24472,J00121:27:H3GGKBBXX:5:2124:19187:7556,J00121:27:H3GGKBBXX:5:1124:29112:41141,J00121:27:H3GGKBBXX:5:1121:28879:10141,J00121:27:H3GGKBBXX:5:1104:24931:24859,J00121:27:H3GGKBBXX:5:1122:32096:6677,J00121:27:H3GGKBBXX:5:1217:21917:5042,J00121:27:H3GGKBBXX:5:2213:11008:32068,J00121:27:H3GGKBBXX:5:2208:12327:24718,J00121:27:H3GGKBBXX:5:2107:7882:32455,J00121:27:H3GGKBBXX:5:2227:26220:10880,J00121:27:H3GGKBBXX:5:2219:12885:35110,J00121:27:H3GGKBBXX:5:1225:19806:41546,J00121:27:H3GGKBBXX:5:2113:20405:1332,J00121:27:H3GGKBBXX:5:1114:16346:29993,J00121:27:H3GGKBBXX:5:1126:28260:29114,J00121:27:H3GGKBBXX:5:2113:22130:25808,J00121:27:H3GGKBBXX:5:2216:23602:32613,J00121:27:H3GGKBBXX:5:2216:9435:20937,J00121:27:H3GGKBBXX:5:2108:4564:48157,J00121:27:H3GGKBBXX:5:1108:11982:9913,J00121:27:H3GGKBBXX:5:2120:28716:47735,J00121:27:H3GGKBBXX:5:1119:27285:37906,J00121:27:H3GGKBBXX:5:2216:9678:23997,J00121:27:H3GGKBBXX:5:2215:10105:28709,J00121:27:H3GGKBBXX:5:1104:25956:10176,J00121:27:H3GGKBBXX:5:1109:30188:15574,J00121:27:H3GGKBBXX:5:1115:27225:11812,J00121:27:H3GGKBBXX:5:1126:24129:22485,J00121:27:H3GGKBBXX:5:2126:29843:23909,J00121:27:H3GGKBBXX:5:2223:6319:15012,J00121:27:H3GGKBBXX:5:2115:22323:11618,J00121:27:H3GGKBBXX:5:2113:16305:11706,J00121:27:H3GGKBBXX:5:2228:22962:30767,J00121:27:H3GGKBBXX:5:2215:19461:35180,J00121:27:H3GGKBBXX:5:2208:23054:17210,J00121:27:H3GGKBBXX:5:1215:26869:2545,J00121:27:H3GGKBBXX:5:1213:17178:15539,J00121:27:H3GGKBBXX:5:1125:17117:38222,J00121:27:H3GGKBBXX:5:2216:9678:24032,J00121:27:H3GGKBBXX:5:1219:10551:26670,J00121:27:H3GGKBBXX:5:2205:16295:24384,J00121:27:H3GGKBBXX:5:2111:21075:26687,J00121:27:H3GGKBBXX:5:2108:4553:48069,J00121:27:H3GGKBBXX:5:1228:19898:40508,J00121:27:H3GGKBBXX:5:2202:8968:23153,J00121:27:H3GGKBBXX:5:2119:17239:11530,J00121:27:H3GGKBBXX:5:1117:30665:10352,J00121:27:H3GGKBBXX:5:1103:12114:32367,J00121:27:H3GGKBBXX:5:1125:13930:10194,J00121:27:H3GGKBBXX:5:2219:25286:42706,J00121:27:H3GGKBBXX:5:1122:9668:43814,J00121:27:H3GGKBBXX:5:2208:10003:23294,J00121:27:H3GGKBBXX:5:1216:26636:47014,J00121:27:H3GGKBBXX:5:2223:26189:44166,J00121:27:H3GGKBBXX:5:1214:18010:36112,J00121:27:H3GGKBBXX:5:1109:31456:12427;sequence=TATATTTAAATCACTTTATTTTGATTA;start=66045;subtype=IES;support_ref=9;support_variant=59;type=IES;
scaffold51_87_with_IES	MILORD	internal_eliminated_sequence	66045	66074	.	.	.	ID=MILORD.87.66045.66074;Name=MILORD.87.66045.66074;bounded_by_ta=TRUE;common_boundary=LEFT;end=66074;ies_id=IESPGM.PTET51.1.87.63076;ies_left_dist=0;ies_min_dist=0;ies_right_dist=-3;junction_seq=ttatttttccttaatTAaaaaataatagcgtt;read_names=J00121:27:H3GGKBBXX:5:1223:6786:24472,J00121:27:H3GGKBBXX:5:1223:6806:24401;sequence=TATATTTAAATCACTTTATTTTGATTATAA;start=66045;subtype=PARTIAL_EXTERNAL;support_ref=3;support_variant=2;type=ALTERNATIVE;
scaffold51_87_with_IES	MILORD	internal_eliminated_sequence	67121	67149	.	.	.	ID=MILORD.87.67121.67149;Name=MILORD.87.67121.67149;bounded_by_ta=TRUE;common_boundary=None;end=67149;ies_id=IESPGM.PTET51.1.87.63076;ies_left_dist=-1076;ies_min_dist=1076;ies_right_dist=-1078;junction_seq=ttcattgtattgagaTAttagggttaacgata;read_names=J00121:27:H3GGKBBXX:5:1210:15818:7627;sequence=TAGAGTGTAATAATATATGGAACTTATTG;start=67121;subtype=MAC;support_ref=117;support_variant=1;type=CRYPTIC;
scaffold51_87_with_IES	MILORD	internal_eliminated_sequence	71236	71364	.	.	.	ID=MILORD.87.71236.71364;Name=MILORD.87.71236.71364;bounded_by_ta=TRUE;common_boundary=Both;end=71364;ies_id=IESPGM.PTET51.1.87.68240;ies_left_dist=0;ies_min_dist=0;ies_right_dist=0;junction_seq=ttcatttcgccaggtTAtttataaatgcctga;read_names=J00121:27:H3GGKBBXX:5:2115:4878:39910,J00121:27:H3GGKBBXX:5:1105:7101:14678,J00121:27:H3GGKBBXX:5:2209:21501:6783,J00121:27:H3GGKBBXX:5:1213:24241:48175,J00121:27:H3GGKBBXX:5:2208:6745:45185,J00121:27:H3GGKBBXX:5:2225:22211:18247,J00121:27:H3GGKBBXX:5:1215:22526:12146,J00121:27:H3GGKBBXX:5:2203:18720:11741,J00121:27:H3GGKBBXX:5:2113:5700:18300,J00121:27:H3GGKBBXX:5:2225:2006:36903,J00121:27:H3GGKBBXX:5:2109:28026:22555,J00121:27:H3GGKBBXX:5:1202:27630:43919,J00121:27:H3GGKBBXX:5:1215:15432:47084,J00121:27:H3GGKBBXX:5:1108:26910:45625,J00121:27:H3GGKBBXX:5:2226:7293:4251,J00121:27:H3GGKBBXX:5:2216:14529:38732,J00121:27:H3GGKBBXX:5:1219:11637:2281,J00121:27:H3GGKBBXX:5:1208:3681:47858,J00121:27:H3GGKBBXX:5:2211:14093:13078,J00121:27:H3GGKBBXX:5:2102:24759:17632,J00121:27:H3GGKBBXX:5:2227:2027:42038,J00121:27:H3GGKBBXX:5:1121:29528:20867,J00121:27:H3GGKBBXX:5:2112:23754:25351,J00121:27:H3GGKBBXX:5:1202:23216:29940,J00121:27:H3GGKBBXX:5:2205:6522:20322,J00121:27:H3GGKBBXX:5:2217:27478:30714,J00121:27:H3GGKBBXX:5:1217:5578:33668,J00121:27:H3GGKBBXX:5:2219:10206:39717,J00121:27:H3GGKBBXX:5:2205:30137:33070,J00121:27:H3GGKBBXX:5:2101:5264:46276,J00121:27:H3GGKBBXX:5:1212:13443:37554,J00121:27:H3GGKBBXX:5:1123:5487:27426,J00121:27:H3GGKBBXX:5:2206:22942:33862,J00121:27:H3GGKBBXX:5:2126:14783:36886,J00121:27:H3GGKBBXX:5:1209:8866:14818,J00121:27:H3GGKBBXX:5:2215:19918:31083,J00121:27:H3GGKBBXX:5:2212:10551:5605,J00121:27:H3GGKBBXX:5:2121:8775:46487,J00121:27:H3GGKBBXX:5:1216:12895:47964;sequence=TACAGAAAGTTGATTAGAAAATTTTCATTTTCTTACTGATTATAATTAATGAGTCATGATTATTGGAATAAATATAGTAATAATATTGTTTTAAATCTAAAAATCTCAAGAATGTTTTAAAAATAACTC;start=71236;subtype=IES;support_ref=8;support_variant=39;type=IES;
scaffold51_87_with_IES	MILORD	internal_eliminated_sequence	71236	71370	.	.	.	ID=MILORD.87.71236.71370;Name=MILORD.87.71236.71370;bounded_by_ta=TRUE;common_boundary=LEFT;end=71370;ies_id=IESPGM.PTET51.1.87.68240;ies_left_dist=0;ies_min_dist=0;ies_right_dist=-6;junction_seq=ttcatttcgccaggtTAaatgcctgaatctga;read_names=J00121:27:H3GGKBBXX:5:2212:21207:24208;sequence=TACAGAAAGTTGATTAGAAAATTTTCATTTTCTTACTGATTATAATTAATGAGTCATGATTATTGGAATAAATATAGTAATAATATTGTTTTAAATCTAAAAATCTCAAGAATGTTTTAAAAATAACTCTATTTA;start=71236;subtype=PARTIAL_EXTERNAL;support_ref=4;support_variant=1;type=ALTERNATIVE;
scaffold51_87_with_IES	MILORD	internal_eliminated_sequence	71236	71358	.	.	.	ID=MILORD.87.71236.71358;Name=MILORD.87.71236.71358;bounded_by_ta=TRUE;common_boundary=LEFT;end=71358;ies_id=IESPGM.PTET51.1.87.68240;ies_left_dist=0;ies_min_dist=0;ies_right_dist=6;junction_seq=ttcatttcgccaggtTAactctatttataaat;read_names=J00121:27:H3GGKBBXX:5:2217:23297:28991,J00121:27:H3GGKBBXX:5:2108:16031:7257;sequence=TACAGAAAGTTGATTAGAAAATTTTCATTTTCTTACTGATTATAATTAATGAGTCATGATTATTGGAATAAATATAGTAATAATATTGTTTTAAATCTAAAAATCTCAAGAATGTTTTAAAAA;start=71236;subtype=PARTIAL_INTERNAL;support_ref=8;support_variant=2;type=ALTERNATIVE;
scaffold51_87_with_IES	MILORD	internal_eliminated_sequence	74824	74900	.	.	.	ID=MILORD.87.74824.74900;Name=MILORD.87.74824.74900;bounded_by_ta=TRUE;common_boundary=Both;end=74900;ies_id=IESPGM.PTET51.1.87.71699;ies_left_dist=0;ies_min_dist=0;ies_right_dist=0;junction_seq=atttgataaagatttTAtctcatatcttttgt;read_names=J00121:27:H3GGKBBXX:5:1201:25489:6308,J00121:27:H3GGKBBXX:5:2206:25855:43761,J00121:27:H3GGKBBXX:5:1113:10713:41757,J00121:27:H3GGKBBXX:5:2120:9211:14572;sequence=TACACTCATTTAGAAACTATTTTGAATTCTCCTTTAAAAATATGGATTAAAAAAATAGTTAATAAATCCATAAATTG;start=74824;subtype=IES;support_ref=16;support_variant=4;type=IES;
scaffold51_87_with_IES	MILORD	internal_eliminated_sequence	74834	74900	.	.	.	ID=MILORD.87.74834.74900;Name=MILORD.87.74834.74900;bounded_by_ta=TRUE;common_boundary=RIGHT;end=74900;ies_id=IESPGM.PTET51.1.87.71699;ies_left_dist=-10;ies_min_dist=0;ies_right_dist=0;junction_seq=gattttacactcattTAtctcatatcttttgt;read_names=J00121:27:H3GGKBBXX:5:1223:8085:39594,J00121:27:H3GGKBBXX:5:2113:2128:36235,J00121:27:H3GGKBBXX:5:1207:11292:13922;sequence=TAGAAACTATTTTGAATTCTCCTTTAAAAATATGGATTAAAAAAATAGTTAATAAATCCATAAATTG;start=74834;subtype=PARTIAL_INTERNAL;support_ref=9;support_variant=3;type=ALTERNATIVE;
scaffold51_87_with_IES	MILORD	internal_eliminated_sequence	75206	75233	.	.	.	ID=MILORD.87.75206.75233;Name=MILORD.87.75206.75233;bounded_by_ta=TRUE;common_boundary=LEFT;end=75233;ies_id=IESPGM.PTET51.1.87.72004;ies_left_dist=0;ies_min_dist=0;ies_right_dist=2;junction_seq=tgtcaacatattaggTAtacttcacctgagtt;read_names=J00121:27:H3GGKBBXX:5:1112:24211:36235;sequence=TATAATTAAATTATATTGAATATACAAT;start=75206;subtype=PARTIAL_INTERNAL;support_ref=0;support_variant=1;type=ALTERNATIVE;
scaffold51_87_with_IES	MILORD	internal_eliminated_sequence	75206	75235	.	.	.	ID=MILORD.87.75206.75235;Name=MILORD.87.75206.75235;bounded_by_ta=TRUE;common_boundary=Both;end=75235;ies_id=IESPGM.PTET51.1.87.72004;ies_left_dist=0;ies_min_dist=0;ies_right_dist=0;junction_seq=tgtcaacatattaggTActtcacctgagttaa;read_names=J00121:27:H3GGKBBXX:5:2112:6664:40860,J00121:27:H3GGKBBXX:5:1103:12124:34389,J00121:27:H3GGKBBXX:5:1223:9252:19777,J00121:27:H3GGKBBXX:5:1218:17097:30591,J00121:27:H3GGKBBXX:5:2223:6258:28340,J00121:27:H3GGKBBXX:5:1119:29092:17122,J00121:27:H3GGKBBXX:5:1113:9191:37607,J00121:27:H3GGKBBXX:5:2208:27082:15082,J00121:27:H3GGKBBXX:5:2213:3660:32736,J00121:27:H3GGKBBXX:5:2103:8115:29554,J00121:27:H3GGKBBXX:5:2217:3630:20093,J00121:27:H3GGKBBXX:5:1105:22556:43322,J00121:27:H3GGKBBXX:5:1127:24586:17790,J00121:27:H3GGKBBXX:5:2226:18243:10106,J00121:27:H3GGKBBXX:5:1102:17381:5446,J00121:27:H3GGKBBXX:5:1226:23074:21641,J00121:27:H3GGKBBXX:5:1206:1113:12884,J00121:27:H3GGKBBXX:5:1208:8034:23751,J00121:27:H3GGKBBXX:5:1128:26514:9983,J00121:27:H3GGKBBXX:5:2204:31649:39453,J00121:27:H3GGKBBXX:5:1125:22211:22960,J00121:27:H3GGKBBXX:5:1210:14712:33316,J00121:27:H3GGKBBXX:5:1122:16640:43445,J00121:27:H3GGKBBXX:5:1120:9181:24929,J00121:27:H3GGKBBXX:5:1223:8085:44412,J00121:27:H3GGKBBXX:5:2118:23500:22485,J00121:27:H3GGKBBXX:5:1205:25195:21694,J00121:27:H3GGKBBXX:5:1128:26666:9614,J00121:27:H3GGKBBXX:5:1121:29853:7187,J00121:27:H3GGKBBXX:5:1217:26433:43884,J00121:27:H3GGKBBXX:5:2114:26200:41792,J00121:27:H3GGKBBXX:5:1105:25956:12392,J00121:27:H3GGKBBXX:5:1206:28970:33404,J00121:27:H3GGKBBXX:5:1122:30218:13412,J00121:27:H3GGKBBXX:5:2223:13920:22028;sequence=TATAATTAAATTATATTGAATATACAATTA;start=75206;subtype=IES;support_ref=0;support_variant=35;type=IES;
scaffold51_87_with_IES	MILORD	internal_eliminated_sequence	75206	75253	.	.	.	ID=MILORD.87.75206.75253;Name=MILORD.87.75206.75253;bounded_by_ta=TRUE;common_boundary=LEFT;end=75253;ies_id=IESPGM.PTET51.1.87.72004;ies_left_dist=0;ies_min_dist=0;ies_right_dist=-18;junction_seq=tgtcaacatattaggTAgattgttaacatctt;read_names=J00121:27:H3GGKBBXX:5:1115:24860:29307;sequence=TATAATTAAATTATATTGAATATACAATTATACTTCACCTGAGTTAAG;start=75206;subtype=PARTIAL_EXTERNAL;support_ref=0;support_variant=1;type=ALTERNATIVE;
scaffold51_87_with_IES	MILORD	internal_eliminated_sequence	77964	78403	.	.	.	ID=MILORD.87.77964.78403;Name=MILORD.87.77964.78403;bounded_by_ta=TRUE;common_boundary=Both;end=78403;ies_id=IESPGM.PTET51.1.87.74732;ies_left_dist=0;ies_min_dist=0;ies_right_dist=0;junction_seq=tctgaacttaattgaTAcaatttaaccatctt;read_names=J00121:27:H3GGKBBXX:5:1217:14306:37572,J00121:27:H3GGKBBXX:5:2214:13484:13394,J00121:27:H3GGKBBXX:5:1210:19624:43093,J00121:27:H3GGKBBXX:5:2224:22830:42987,J00121:27:H3GGKBBXX:5:2102:6329:37818,J00121:27:H3GGKBBXX:5:1215:17990:11741,J00121:27:H3GGKBBXX:5:2101:11343:29870,J00121:27:H3GGKBBXX:5:1113:11282:34899,J00121:27:H3GGKBBXX:5:1207:4970:2826,J00121:27:H3GGKBBXX:5:2218:2331:41335,J00121:27:H3GGKBBXX:5:2206:19857:45818,J00121:27:H3GGKBBXX:5:2218:24058:5095,J00121:27:H3GGKBBXX:5:2215:8298:12884,J00121:27:H3GGKBBXX:5:2109:26717:32314,J00121:27:H3GGKBBXX:5:2217:25489:46188,J00121:27:H3GGKBBXX:5:1110:23399:26986,J00121:27:H3GGKBBXX:5:1208:9161:45783,J00121:27:H3GGKBBXX:5:2228:27651:1543,J00121:27:H3GGKBBXX:5:2104:3346:44359,J00121:27:H3GGKBBXX:5:2214:23531:7345,J00121:27:H3GGKBBXX:5:1223:4949:14818,J00121:27:H3GGKBBXX:5:2214:5649:46557,J00121:27:H3GGKBBXX:5:1118:23317:48122,J00121:27:H3GGKBBXX:5:1121:28676:40526,J00121:27:H3GGKBBXX:5:2128:21115:23417;sequence=TATTATCAATTGAAAATAACATGATTTTGTCAAGGTATGGAAATGTATAACTATAATTTATGTTATGGAAATATAAGGTTAATAGAAAATCATATTGGTAATTTTGAAAATTTATTTATAAACTAATAGTTATTTTTAATTAATGTAGAATAATTATAAAATATTTAATTTATAATTCTAACAACAGTGAAAAATTTTCGATAATGAAGTGAATAATTTATTCAACAAAAAAACAAGATATTTGTTGATCATGAACATCTAAATTTCGAGAAATTAATATTATTCTCAAGTGTTAATTAAAAGTATGAATGAATAAAAATTAAAAATAAGCAACACATTTTTAGTAATACTTGTAATAAATTGGTAATTATAATATACATTCCAACAAAATTACATTCTCATAAAACTTTATTTCAAATTTAAAATTACTAGATGGACAA;start=77964;subtype=IES;support_ref=154;support_variant=25;type=IES;
scaffold51_87_with_IES	MILORD	internal_eliminated_sequence	78109	78135	.	.	.	ID=MILORD.87.78109.78135;Name=MILORD.87.78109.78135;bounded_by_ta=TRUE;common_boundary=None;end=78135;ies_id=IESPGM.PTET51.1.87.74732;ies_left_dist=-145;ies_min_dist=145;ies_right_dist=268;junction_seq=tatttttaattaatgTAattctaacaacagtg;read_names=J00121:27:H3GGKBBXX:5:2208:7578:3477,J00121:27:H3GGKBBXX:5:2208:25702:38539,J00121:27:H3GGKBBXX:5:2127:25601:11741;sequence=TAGAATAATTATAAAATATTTAATTTA;start=78109;subtype=INTERNAL;support_ref=201;support_variant=3;type=ALTERNATIVE;
scaffold51_87_with_IES	MILORD	internal_eliminated_sequence	78337	78403	.	.	.	ID=MILORD.87.78337.78403;Name=MILORD.87.78337.78403;bounded_by_ta=TRUE;common_boundary=RIGHT;end=78403;ies_id=IESPGM.PTET51.1.87.74732;ies_left_dist=-373;ies_min_dist=0;ies_right_dist=0;junction_seq=aattggtaattataaTAcaatttaaccatctt;read_names=J00121:27:H3GGKBBXX:5:2218:19827:40772;sequence=TATACATTCCAACAAAATTACATTCTCATAAAACTTTATTTCAAATTTAAAATTACTAGATGGACAA;start=78337;subtype=PARTIAL_INTERNAL;support_ref=70;support_variant=1;type=ALTERNATIVE;
scaffold51_87_with_IES	MILORD	internal_eliminated_sequence	82446	82473	.	.	.	ID=MILORD.87.82446.82473;Name=MILORD.87.82446.82473;bounded_by_ta=TRUE;common_boundary=Both;end=82473;ies_id=IESPGM.PTET51.1.87.78774;ies_left_dist=0;ies_min_dist=0;ies_right_dist=0;junction_seq=tttggaaataagtgaTAccttttgcactaatg;read_names=J00121:27:H3GGKBBXX:5:1102:28848:24718,J00121:27:H3GGKBBXX:5:2108:10307:12216,J00121:27:H3GGKBBXX:5:1127:12418:46926,J00121:27:H3GGKBBXX:5:1127:6796:1947,J00121:27:H3GGKBBXX:5:1101:19664:13517,J00121:27:H3GGKBBXX:5:2214:24302:24472,J00121:27:H3GGKBBXX:5:1101:15168:21658,J00121:27:H3GGKBBXX:5:1101:27732:26934,J00121:27:H3GGKBBXX:5:2122:16650:20392,J00121:27:H3GGKBBXX:5:1110:17563:33475,J00121:27:H3GGKBBXX:5:1228:19492:17755,J00121:27:H3GGKBBXX:5:1104:2696:18616,J00121:27:H3GGKBBXX:5:2221:9759:11442,J00121:27:H3GGKBBXX:5:1113:21217:33193,J00121:27:H3GGKBBXX:5:1219:17574:44535,J00121:27:H3GGKBBXX:5:1209:5101:28024,J00121:27:H3GGKBBXX:5:1122:30391:44025,J00121:27:H3GGKBBXX:5:2221:24211:40983,J00121:27:H3GGKBBXX:5:1110:18152:3899,J00121:27:H3GGKBBXX:5:2116:12621:41686,J00121:27:H3GGKBBXX:5:2221:24068:40877,J00121:27:H3GGKBBXX:5:2212:12621:34125,J00121:27:H3GGKBBXX:5:1207:10713:45168,J00121:27:H3GGKBBXX:5:2206:11901:43990,J00121:27:H3GGKBBXX:5:1223:5934:3301,J00121:27:H3GGKBBXX:5:1203:11211:3266,J00121:27:H3GGKBBXX:5:2114:16894:29958,J00121:27:H3GGKBBXX:5:1210:20740:6906,J00121:27:H3GGKBBXX:5:1206:9851:16840,J00121:27:H3GGKBBXX:5:2228:27113:42179,J00121:27:H3GGKBBXX:5:2224:14661:18001,J00121:27:H3GGKBBXX:5:2217:8349:35620,J00121:27:H3GGKBBXX:5:1106:21795:45590,J00121:27:H3GGKBBXX:5:1123:27884:21993,J00121:27:H3GGKBBXX:5:2101:21105:43234,J00121:27:H3GGKBBXX:5:1115:8146:21518,J00121:27:H3GGKBBXX:5:2110:18639:21658,J00121:27:H3GGKBBXX:5:2115:20446:29044,J00121:27:H3GGKBBXX:5:2110:26027:22116,J00121:27:H3GGKBBXX:5:2104:30573:20146,J00121:27:H3GGKBBXX:5:2224:28584:8330,J00121:27:H3GGKBBXX:5:2106:25124:38134,J00121:27:H3GGKBBXX:5:1224:14133:25597,J00121:27:H3GGKBBXX:5:1124:21085:44957,J00121:27:H3GGKBBXX:5:1214:13372:34829,J00121:27:H3GGKBBXX:5:2118:17076:4251,J00121:27:H3GGKBBXX:5:2114:10774:18194,J00121:27:H3GGKBBXX:5:2116:23104:18142,J00121:27:H3GGKBBXX:5:1212:25591:37044,J00121:27:H3GGKBBXX:5:2201:27986:48720,J00121:27:H3GGKBBXX:5:2225:22587:47278,J00121:27:H3GGKBBXX:5:2106:27833:41634,J00121:27:H3GGKBBXX:5:2213:31020:23311,J00121:27:H3GGKBBXX:5:1221:25936:14572,J00121:27:H3GGKBBXX:5:1125:24505:21166,J00121:27:H3GGKBBXX:5:1126:29954:5921,J00121:27:H3GGKBBXX:5:1228:28209:7820,J00121:27:H3GGKBBXX:5:1214:4543:48122,J00121:27:H3GGKBBXX:5:1114:14519:34319,J00121:27:H3GGKBBXX:5:2216:2372:5007,J00121:27:H3GGKBBXX:5:1105:22455:48245,J00121:27:H3GGKBBXX:5:1110:11190:29817,J00121:27:H3GGKBBXX:5:1122:5467:15680,J00121:27:H3GGKBBXX:5:2118:11424:41651;sequence=TATAGTATTAACAATAATGTATAATTCA;start=82446;subtype=IES;support_ref=0;support_variant=64;type=IES;
scaffold51_87_with_IES	MILORD	internal_eliminated_sequence	82880	82907	.	.	.	ID=MILORD.87.82880.82907;Name=MILORD.87.82880.82907;bounded_by_ta=TRUE;common_boundary=Both;end=82907;ies_id=IESPGM.PTET51.1.87.79180;ies_left_dist=0;ies_min_dist=0;ies_right_dist=0;junction_seq=taagtctttagttatTAaatcatcatttactt;read_names=J00121:27:H3GGKBBXX:5:1126:26869:43058,J00121:27:H3GGKBBXX:5:2214:14925:41809,J00121:27:H3GGKBBXX:5:1105:19827:36376,J00121:27:H3GGKBBXX:5:1202:14072:4848,J00121:27:H3GGKBBXX:5:2212:11992:41792,J00121:27:H3GGKBBXX:5:2228:18375:43392,J00121:27:H3GGKBBXX:5:1119:24637:19496,J00121:27:H3GGKBBXX:5:2118:8917:37062,J00121:27:H3GGKBBXX:5:1218:12540:7011,J00121:27:H3GGKBBXX:5:1221:16062:24683,J00121:27:H3GGKBBXX:5:2212:20740:5745,J00121:27:H3GGKBBXX:5:2119:19877:36112,J00121:27:H3GGKBBXX:5:1204:24079:9913,J00121:27:H3GGKBBXX:5:2222:8440:6976,J00121:27:H3GGKBBXX:5:1218:22130:22327,J00121:27:H3GGKBBXX:5:1214:6035:33545,J00121:27:H3GGKBBXX:5:1209:17269:31558,J00121:27:H3GGKBBXX:5:2225:22100:7046,J00121:27:H3GGKBBXX:5:1115:13880:39330,J00121:27:H3GGKBBXX:5:2225:20973:33264,J00121:27:H3GGKBBXX:5:2224:23368:32209,J00121:27:H3GGKBBXX:5:1104:17594:43128,J00121:27:H3GGKBBXX:5:2224:22323:32332,J00121:27:H3GGKBBXX:5:2108:29640:43638,J00121:27:H3GGKBBXX:5:2219:6471:4268,J00121:27:H3GGKBBXX:5:1122:19157:1736,J00121:27:H3GGKBBXX:5:2123:16234:38029,J00121:27:H3GGKBBXX:5:1121:6857:24243,J00121:27:H3GGKBBXX:5:2206:7273:30872,J00121:27:H3GGKBBXX:5:1227:9049:28674,J00121:27:H3GGKBBXX:5:1225:27214:39506,J00121:27:H3GGKBBXX:5:2223:31020:46065,J00121:27:H3GGKBBXX:5:2126:5761:36200,J00121:27:H3GGKBBXX:5:1223:23449:39172,J00121:27:H3GGKBBXX:5:1204:19877:41774,J00121:27:H3GGKBBXX:5:2104:11901:39348,J00121:27:H3GGKBBXX:5:1225:15057:14432;sequence=TATGGTAAGATGAGTTTAGTTTTAATTG;start=82880;subtype=IES;support_ref=3;support_variant=37;type=IES;
scaffold51_87_with_IES	MILORD	internal_eliminated_sequence	83768	83835	.	.	.	ID=MILORD.87.83768.83835;Name=MILORD.87.83768.83835;bounded_by_ta=TRUE;common_boundary=Both;end=83835;ies_id=IESPGM.PTET51.1.87.80040;ies_left_dist=0;ies_min_dist=0;ies_right_dist=0;junction_seq=aactgaaaaagtcgaTAcaatgattattcaag;read_names=J00121:27:H3GGKBBXX:5:1119:19502:18616,J00121:27:H3GGKBBXX:5:2216:24860:49036,J00121:27:H3GGKBBXX:5:1205:26250:11214,J00121:27:H3GGKBBXX:5:1101:12916:18775,J00121:27:H3GGKBBXX:5:1103:13778:7539,J00121:27:H3GGKBBXX:5:2210:8613:17931,J00121:27:H3GGKBBXX:5:2126:20994:2176,J00121:27:H3GGKBBXX:5:1116:29112:19795,J00121:27:H3GGKBBXX:5:1203:22627:2017,J00121:27:H3GGKBBXX:5:1117:18081:5851,J00121:27:H3GGKBBXX:5:2108:30594:22573,J00121:27:H3GGKBBXX:5:1105:22262:49036,J00121:27:H3GGKBBXX:5:1109:10084:22837,J00121:27:H3GGKBBXX:5:2110:18913:3072,J00121:27:H3GGKBBXX:5:1114:17919:22204,J00121:27:H3GGKBBXX:5:2209:17269:40280,J00121:27:H3GGKBBXX:5:2220:26981:22045,J00121:27:H3GGKBBXX:5:1204:28209:40139,J00121:27:H3GGKBBXX:5:1118:25144:39506,J00121:27:H3GGKBBXX:5:1209:8034:21746,J00121:27:H3GGKBBXX:5:2214:26068:24859,J00121:27:H3GGKBBXX:5:2207:26778:20709,J00121:27:H3GGKBBXX:5:1115:29254:40508,J00121:27:H3GGKBBXX:5:1212:20324:21658,J00121:27:H3GGKBBXX:5:2101:19278:23364,J00121:27:H3GGKBBXX:5:1223:29092:1367,J00121:27:H3GGKBBXX:5:1206:17492:45168,J00121:27:H3GGKBBXX:5:1226:23744:19320,J00121:27:H3GGKBBXX:5:1204:25743:38398,J00121:27:H3GGKBBXX:5:2213:23267:24718,J00121:27:H3GGKBBXX:5:2208:30350:47542,J00121:27:H3GGKBBXX:5:1226:19877:22467,J00121:27:H3GGKBBXX:5:2209:26342:47419,J00121:27:H3GGKBBXX:5:1116:27367:4426,J00121:27:H3GGKBBXX:5:2127:13687:25034,J00121:27:H3GGKBBXX:5:2109:31741:37220,J00121:27:H3GGKBBXX:5:1102:18812:34758,J00121:27:H3GGKBBXX:5:1225:17563:46240,J00121:27:H3GGKBBXX:5:2108:3934:39893,J00121:27:H3GGKBBXX:5:1111:19390:48350,J00121:27:H3GGKBBXX:5:2208:26819:29184,J00121:27:H3GGKBBXX:5:2202:11972:32894;sequence=TACAGTTTATTAATACATTAGTCATTTTGAATTATATATAAGGATTAAATTATTGAAAGACTAGACCG;start=83768;subtype=IES;support_ref=2;support_variant=42;type=IES;
scaffold51_87_with_IES	MILORD	internal_eliminated_sequence	83778	83835	.	.	.	ID=MILORD.87.83778.83835;Name=MILORD.87.83778.83835;bounded_by_ta=TRUE;common_boundary=RIGHT;end=83835;ies_id=IESPGM.PTET51.1.87.80040;ies_left_dist=-10;ies_min_dist=0;ies_right_dist=0;junction_seq=cgatacagtttattaTAcaatgattattcaag;read_names=J00121:27:H3GGKBBXX:5:1224:25428:31945;sequence=TAATACATTAGTCATTTTGAATTATATATAAGGATTAAATTATTGAAAGACTAGACCG;start=83778;subtype=PARTIAL_INTERNAL;support_ref=0;support_variant=1;type=ALTERNATIVE;
scaffold51_87_with_IES	MILORD	internal_eliminated_sequence	84843	84968	.	.	.	ID=MILORD.87.84843.84968;Name=MILORD.87.84843.84968;bounded_by_ta=TRUE;common_boundary=RIGHT;end=84968;ies_id=IESPGM.PTET51.1.87.81050;ies_left_dist=3;ies_min_dist=0;ies_right_dist=0;junction_seq=tctgaatcttcatggTAaatgttactctaagc;read_names=J00121:27:H3GGKBBXX:5:1227:17726:18318;sequence=TAGTACAGTTCTTTTGTTGATTGTTTTATTTAATTAATAATAATAAATTAAAATTGAATAAAGTATTTAGAGAGTTAGCAATTAATAAATTCTAAAAATATTTTTAGCAAATATTTATTTCTTCTG;start=84843;subtype=PARTIAL_EXTERNAL;support_ref=2;support_variant=1;type=ALTERNATIVE;
scaffold51_87_with_IES	MILORD	internal_eliminated_sequence	84846	84980	.	.	.	ID=MILORD.87.84846.84980;Name=MILORD.87.84846.84980;bounded_by_ta=TRUE;common_boundary=LEFT;end=84980;ies_id=IESPGM.PTET51.1.87.81050;ies_left_dist=0;ies_min_dist=0;ies_right_dist=-12;junction_seq=gaatcttcatggtagTAagcaattctacttta;read_names=J00121:27:H3GGKBBXX:5:2103:9881:8594,J00121:27:H3GGKBBXX:5:2108:14813:38134;sequence=TACAGTTCTTTTGTTGATTGTTTTATTTAATTAATAATAATAAATTAAAATTGAATAAAGTATTTAGAGAGTTAGCAATTAATAAATTCTAAAAATATTTTTAGCAAATATTTATTTCTTCTGTAAATGTTACTC;start=84846;subtype=PARTIAL_EXTERNAL;support_ref=0;support_variant=2;type=ALTERNATIVE;
scaffold51_87_with_IES	MILORD	internal_eliminated_sequence	84846	84953	.	.	.	ID=MILORD.87.84846.84953;Name=MILORD.87.84846.84953;bounded_by_ta=TRUE;common_boundary=LEFT;end=84953;ies_id=IESPGM.PTET51.1.87.81050;ies_left_dist=0;ies_min_dist=0;ies_right_dist=15;junction_seq=gaatcttcatggtagTAtttatttcttctgta;read_names=J00121:27:H3GGKBBXX:5:1227:26890:43937;sequence=TACAGTTCTTTTGTTGATTGTTTTATTTAATTAATAATAATAAATTAAAATTGAATAAAGTATTTAGAGAGTTAGCAATTAATAAATTCTAAAAATATTTTTAGCAAA;start=84846;subtype=PARTIAL_INTERNAL;support_ref=0;support_variant=1;type=ALTERNATIVE;
scaffold51_87_with_IES	MILORD	internal_eliminated_sequence	84846	85086	.	.	.	ID=MILORD.87.84846.85086;Name=MILORD.87.84846.85086;bounded_by_ta=TRUE;common_boundary=LEFT;end=85086;ies_id=IESPGM.PTET51.1.87.81050;ies_left_dist=0;ies_min_dist=0;ies_right_dist=-118;junction_seq=gaatcttcatggtagTActtagcaaatatcta;read_names=J00121:27:H3GGKBBXX:5:1108:7446:5886;sequence=TACAGTTCTTTTGTTGATTGTTTTATTTAATTAATAATAATAAATTAAAATTGAATAAAGTATTTAGAGAGTTAGCAATTAATAAATTCTAAAAATATTTTTAGCAAATATTTATTTCTTCTGTAAATGTTACTCTAAGCAATTCTACTTTAACTTTCTTCCATTATTTATTATAATACAGGATTGGGATTTGAATTTCCTCTGTATTATAGTTATTACTCTAAGACTCTCGGATCAACTA;start=84846;subtype=PARTIAL_EXTERNAL;support_ref=0;support_variant=1;type=ALTERNATIVE;
scaffold51_87_with_IES	MILORD	internal_eliminated_sequence	84846	84975	.	.	.	ID=MILORD.87.84846.84975;Name=MILORD.87.84846.84975;bounded_by_ta=TRUE;common_boundary=LEFT;end=84975;ies_id=IESPGM.PTET51.1.87.81050;ies_left_dist=0;ies_min_dist=0;ies_right_dist=-7;junction_seq=gaatcttcatggtagTActctaagcaattcta;read_names=J00121:27:H3GGKBBXX:5:1227:17634:29378;sequence=TACAGTTCTTTTGTTGATTGTTTTATTTAATTAATAATAATAAATTAAAATTGAATAAAGTATTTAGAGAGTTAGCAATTAATAAATTCTAAAAATATTTTTAGCAAATATTTATTTCTTCTGTAAATGT;start=84846;subtype=PARTIAL_EXTERNAL;support_ref=0;support_variant=1;type=ALTERNATIVE;
scaffold51_87_with_IES	MILORD	internal_eliminated_sequence	84846	84957	.	.	.	ID=MILORD.87.84846.84957;Name=MILORD.87.84846.84957;bounded_by_ta=TRUE;common_boundary=LEFT;end=84957;ies_id=IESPGM.PTET51.1.87.81050;ies_left_dist=0;ies_min_dist=0;ies_right_dist=11;junction_seq=gaatcttcatggtagTAtttcttctgtaaatg;read_names=J00121:27:H3GGKBBXX:5:2116:23064:39629,J00121:27:H3GGKBBXX:5:1120:19827:8664;sequence=TACAGTTCTTTTGTTGATTGTTTTATTTAATTAATAATAATAAATTAAAATTGAATAAAGTATTTAGAGAGTTAGCAATTAATAAATTCTAAAAATATTTTTAGCAAATATT;start=84846;subtype=PARTIAL_INTERNAL;support_ref=0;support_variant=2;type=ALTERNATIVE;
scaffold51_87_with_IES	MILORD	internal_eliminated_sequence	84846	84968	.	.	.	ID=MILORD.87.84846.84968;Name=MILORD.87.84846.84968;bounded_by_ta=TRUE;common_boundary=Both;end=84968;ies_id=IESPGM.PTET51.1.87.81050;ies_left_dist=0;ies_min_dist=0;ies_right_dist=0;junction_seq=gaatcttcatggtagTAaatgttactctaagc;read_names=J00121:27:H3GGKBBXX:5:1101:10815:18476,J00121:27:H3GGKBBXX:5:1128:9222:24155,J00121:27:H3GGKBBXX:5:2104:11099:18511,J00121:27:H3GGKBBXX:5:1114:14702:20041,J00121:27:H3GGKBBXX:5:1201:29244:33563,J00121:27:H3GGKBBXX:5:2223:6806:26898,J00121:27:H3GGKBBXX:5:1122:11820:45748,J00121:27:H3GGKBBXX:5:1117:29437:17509,J00121:27:H3GGKBBXX:5:1128:27174:30644,J00121:27:H3GGKBBXX:5:1120:7801:44904,J00121:27:H3GGKBBXX:5:1123:13321:26758,J00121:27:H3GGKBBXX:5:1104:26230:22432,J00121:27:H3GGKBBXX:5:2228:29914:35321,J00121:27:H3GGKBBXX:5:1117:21176:46909,J00121:27:H3GGKBBXX:5:1110:14894:36763,J00121:27:H3GGKBBXX:5:2124:24485:18740,J00121:27:H3GGKBBXX:5:1220:7040:5780,J00121:27:H3GGKBBXX:5:2222:20740:13412,J00121:27:H3GGKBBXX:5:1225:23378:6730,J00121:27:H3GGKBBXX:5:2220:18558:14097,J00121:27:H3GGKBBXX:5:1218:23064:15856,J00121:27:H3GGKBBXX:5:2206:22658:19091,J00121:27:H3GGKBBXX:5:2213:1570:6607,J00121:27:H3GGKBBXX:5:1224:15442:10071,J00121:27:H3GGKBBXX:5:2109:24282:9702,J00121:27:H3GGKBBXX:5:1204:3975:22450,J00121:27:H3GGKBBXX:5:1213:14103:7117;sequence=TACAGTTCTTTTGTTGATTGTTTTATTTAATTAATAATAATAAATTAAAATTGAATAAAGTATTTAGAGAGTTAGCAATTAATAAATTCTAAAAATATTTTTAGCAAATATTTATTTCTTCTG;start=84846;subtype=IES;support_ref=0;support_variant=27;type=IES;
scaffold51_87_with_IES	MILORD	internal_eliminated_sequence	86649	86678	.	.	.	ID=MILORD.87.86649.86678;Name=MILORD.87.86649.86678;bounded_by_ta=TRUE;common_boundary=Both;end=86678;ies_id=IESPGM.PTET51.1.87.82730;ies_left_dist=0;ies_min_dist=0;ies_right_dist=0;junction_seq=tcgttttaatcactgTAccatgtctttataaa;read_names=J00121:27:H3GGKBBXX:5:1122:3701:33510,J00121:27:H3GGKBBXX:5:1212:15788:41932,J00121:27:H3GGKBBXX:5:2201:18862:31646,J00121:27:H3GGKBBXX:5:1109:4219:20304,J00121:27:H3GGKBBXX:5:2206:18172:40543,J00121:27:H3GGKBBXX:5:2228:2240:47753,J00121:27:H3GGKBBXX:5:2205:22252:29079,J00121:27:H3GGKBBXX:5:1218:26271:39981,J00121:27:H3GGKBBXX:5:1108:27681:45449,J00121:27:H3GGKBBXX:5:2228:11738:21940,J00121:27:H3GGKBBXX:5:2212:14326:27373,J00121:27:H3GGKBBXX:5:1115:4594:16032,J00121:27:H3GGKBBXX:5:2115:11870:47489,J00121:27:H3GGKBBXX:5:1225:4929:25720,J00121:27:H3GGKBBXX:5:2211:9130:18265,J00121:27:H3GGKBBXX:5:2116:13869:10510,J00121:27:H3GGKBBXX:5:2216:13261:42478,J00121:27:H3GGKBBXX:5:1202:28950:9737,J00121:27:H3GGKBBXX:5:1201:27255:48087,J00121:27:H3GGKBBXX:5:1113:29620:28235,J00121:27:H3GGKBBXX:5:1116:25824:5024,J00121:27:H3GGKBBXX:5:1104:7456:40403,J00121:27:H3GGKBBXX:5:1115:6847:11003,J00121:27:H3GGKBBXX:5:1127:24789:8189,J00121:27:H3GGKBBXX:5:1103:11251:34108,J00121:27:H3GGKBBXX:5:1125:4076:22415,J00121:27:H3GGKBBXX:5:1216:16904:30151,J00121:27:H3GGKBBXX:5:1111:8288:19337,J00121:27:H3GGKBBXX:5:1226:29214:11495,J00121:27:H3GGKBBXX:5:1101:28798:9086,J00121:27:H3GGKBBXX:5:2207:28351:32543,J00121:27:H3GGKBBXX:5:1123:29569:37783,J00121:27:H3GGKBBXX:5:2214:28513:45133,J00121:27:H3GGKBBXX:5:1209:27793:5376,J00121:27:H3GGKBBXX:5:1113:5000:26687,J00121:27:H3GGKBBXX:5:1115:6664:11390,J00121:27:H3GGKBBXX:5:2201:19553:42900,J00121:27:H3GGKBBXX:5:1122:9729:12093,J00121:27:H3GGKBBXX:5:2111:9130:30749,J00121:27:H3GGKBBXX:5:2212:2351:4936,J00121:27:H3GGKBBXX:5:2116:13393:2756,J00121:27:H3GGKBBXX:5:1105:1742:2369,J00121:27:H3GGKBBXX:5:2125:15524:46645;sequence=TATAATAAGTATGCATTTTGTTAATTGCTA;start=86649;subtype=IES;support_ref=9;support_variant=43;type=IES;
scaffold51_87_with_IES	MILORD	internal_eliminated_sequence	87463	87547	.	.	.	ID=MILORD.87.87463.87547;Name=MILORD.87.87463.87547;bounded_by_ta=TRUE;common_boundary=LEFT;end=87547;ies_id=IESPGM.PTET51.1.87.83514;ies_left_dist=0;ies_min_dist=0;ies_right_dist=-3;junction_seq=tcttgatattactcaTActtaaatagaaatgg;read_names=J00121:27:H3GGKBBXX:5:2113:8440:14713;sequence=TACAGATAAATATATATTAAATTATATTAAACTTCTGGGAGTAATAAAAAACCTATAAGATTATAAATATAATAGTTTGCTGTAC;start=87463;subtype=PARTIAL_EXTERNAL;support_ref=3;support_variant=1;type=ALTERNATIVE;
scaffold51_87_with_IES	MILORD	internal_eliminated_sequence	87463	87534	.	.	.	ID=MILORD.87.87463.87534;Name=MILORD.87.87463.87534;bounded_by_ta=TRUE;common_boundary=LEFT;end=87534;ies_id=IESPGM.PTET51.1.87.83514;ies_left_dist=0;ies_min_dist=0;ies_right_dist=10;junction_seq=tcttgatattactcaTAgtttgctgtactact;read_names=J00121:27:H3GGKBBXX:5:1203:3275:17227,J00121:27:H3GGKBBXX:5:1104:20344:26019;sequence=TACAGATAAATATATATTAAATTATATTAAACTTCTGGGAGTAATAAAAAACCTATAAGATTATAAATATAA;start=87463;subtype=PARTIAL_INTERNAL;support_ref=6;support_variant=2;type=ALTERNATIVE;
scaffold51_87_with_IES	MILORD	internal_eliminated_sequence	87463	87529	.	.	.	ID=MILORD.87.87463.87529;Name=MILORD.87.87463.87529;bounded_by_ta=TRUE;common_boundary=LEFT;end=87529;ies_id=IESPGM.PTET51.1.87.83514;ies_left_dist=0;ies_min_dist=0;ies_right_dist=15;junction_seq=tcttgatattactcaTAtaatagtttgctgta;read_names=J00121:27:H3GGKBBXX:5:1126:27935:4251;sequence=TACAGATAAATATATATTAAATTATATTAAACTTCTGGGAGTAATAAAAAACCTATAAGATTATAAA;start=87463;subtype=PARTIAL_INTERNAL;support_ref=3;support_variant=1;type=ALTERNATIVE;
scaffold51_87_with_IES	MILORD	internal_eliminated_sequence	87463	87544	.	.	.	ID=MILORD.87.87463.87544;Name=MILORD.87.87463.87544;bounded_by_ta=TRUE;common_boundary=Both;end=87544;ies_id=IESPGM.PTET51.1.87.83514;ies_left_dist=0;ies_min_dist=0;ies_right_dist=0;junction_seq=tcttgatattactcaTActacttaaatagaaa;read_names=J00121:27:H3GGKBBXX:5:1117:11261:37818,J00121:27:H3GGKBBXX:5:2215:4259:5851,J00121:27:H3GGKBBXX:5:2206:25834:4514,J00121:27:H3GGKBBXX:5:2102:12713:17649,J00121:27:H3GGKBBXX:5:1226:9140:40051,J00121:27:H3GGKBBXX:5:2226:20466:24050,J00121:27:H3GGKBBXX:5:1104:20364:18177,J00121:27:H3GGKBBXX:5:1127:12276:25685,J00121:27:H3GGKBBXX:5:2104:9800:27725,J00121:27:H3GGKBBXX:5:1208:27093:46328,J00121:27:H3GGKBBXX:5:2124:31324:15926,J00121:27:H3GGKBBXX:5:2101:23937:8541,J00121:27:H3GGKBBXX:5:2202:19035:14010,J00121:27:H3GGKBBXX:5:2224:12824:32226,J00121:27:H3GGKBBXX:5:1120:23581:36939,J00121:27:H3GGKBBXX:5:1105:21379:15750,J00121:27:H3GGKBBXX:5:1211:16934:44341,J00121:27:H3GGKBBXX:5:2101:14600:40016;sequence=TACAGATAAATATATATTAAATTATATTAAACTTCTGGGAGTAATAAAAAACCTATAAGATTATAAATATAATAGTTTGCTG;start=87463;subtype=IES;support_ref=6;support_variant=18;type=IES;
scaffold51_87_with_IES	MILORD	internal_eliminated_sequence	87469	87544	.	.	.	ID=MILORD.87.87469.87544;Name=MILORD.87.87469.87544;bounded_by_ta=TRUE;common_boundary=RIGHT;end=87544;ies_id=IESPGM.PTET51.1.87.83514;ies_left_dist=-6;ies_min_dist=0;ies_right_dist=0;junction_seq=tattactcatacagaTActacttaaatagaaa;read_names=J00121:27:H3GGKBBXX:5:1210:14813:28674;sequence=TAAATATATATTAAATTATATTAAACTTCTGGGAGTAATAAAAAACCTATAAGATTATAAATATAATAGTTTGCTG;start=87469;subtype=PARTIAL_INTERNAL;support_ref=1;support_variant=1;type=ALTERNATIVE;
scaffold51_87_with_IES	MILORD	internal_eliminated_sequence	87473	87544	.	.	.	ID=MILORD.87.87473.87544;Name=MILORD.87.87473.87544;bounded_by_ta=TRUE;common_boundary=RIGHT;end=87544;ies_id=IESPGM.PTET51.1.87.83514;ies_left_dist=-10;ies_min_dist=0;ies_right_dist=0;junction_seq=actcatacagataaaTActacttaaatagaaa;read_names=J00121:27:H3GGKBBXX:5:1104:10855:19038;sequence=TATATATTAAATTATATTAAACTTCTGGGAGTAATAAAAAACCTATAAGATTATAAATATAATAGTTTGCTG;start=87473;subtype=PARTIAL_INTERNAL;support_ref=1;support_variant=1;type=ALTERNATIVE;
scaffold51_87_with_IES	MILORD	internal_eliminated_sequence	87475	87544	.	.	.	ID=MILORD.87.87475.87544;Name=MILORD.87.87475.87544;bounded_by_ta=TRUE;common_boundary=RIGHT;end=87544;ies_id=IESPGM.PTET51.1.87.83514;ies_left_dist=-12;ies_min_dist=0;ies_right_dist=0;junction_seq=tcatacagataaataTActacttaaatagaaa;read_names=J00121:27:H3GGKBBXX:5:2116:4087:6079;sequence=TATATTAAATTATATTAAACTTCTGGGAGTAATAAAAAACCTATAAGATTATAAATATAATAGTTTGCTG;start=87475;subtype=PARTIAL_INTERNAL;support_ref=1;support_variant=1;type=ALTERNATIVE;
scaffold51_87_with_IES	MILORD	internal_eliminated_sequence	93172	93244	.	.	.	ID=MILORD.87.93172.93244;Name=MILORD.87.93172.93244;bounded_by_ta=TRUE;common_boundary=LEFT;end=93244;ies_id=IESPGM.PTET51.1.87.89141;ies_left_dist=0;ies_min_dist=0;ies_right_dist=17;junction_seq=gttcctttaatctaaTAatacataattgattg;read_names=J00121:27:H3GGKBBXX:5:1105:26433:26195,J00121:27:H3GGKBBXX:5:1109:2747:48315;sequence=TACAGTGATGTTTCTAAATTTTTATTTTAAAGTTAAATTAATTTATCATTTTATAATTATAATGAATTAGAAA;start=93172;subtype=PARTIAL_INTERNAL;support_ref=0;support_variant=2;type=ALTERNATIVE;
scaffold51_87_with_IES	MILORD	internal_eliminated_sequence	93172	93268	.	.	.	ID=MILORD.87.93172.93268;Name=MILORD.87.93172.93268;bounded_by_ta=TRUE;common_boundary=LEFT;end=93268;ies_id=IESPGM.PTET51.1.87.89141;ies_left_dist=0;ies_min_dist=0;ies_right_dist=-7;junction_seq=gttcctttaatctaaTAtttcttattaacgat;read_names=J00121:27:H3GGKBBXX:5:1226:23368:34354;sequence=TACAGTGATGTTTCTAAATTTTTATTTTAAAGTTAAATTAATTTATCATTTTATAATTATAATGAATTAGAAATAATACATAATTGATTGTATCTTA;start=93172;subtype=PARTIAL_EXTERNAL;support_ref=0;support_variant=1;type=ALTERNATIVE;
scaffold51_87_with_IES	MILORD	internal_eliminated_sequence	93172	93251	.	.	.	ID=MILORD.87.93172.93251;Name=MILORD.87.93172.93251;bounded_by_ta=TRUE;common_boundary=LEFT;end=93251;ies_id=IESPGM.PTET51.1.87.89141;ies_left_dist=0;ies_min_dist=0;ies_right_dist=10;junction_seq=gttcctttaatctaaTAattgattgtatctta;read_names=J00121:27:H3GGKBBXX:5:1225:3772:32402,J00121:27:H3GGKBBXX:5:1114:5629:32595,J00121:27:H3GGKBBXX:5:2115:7253:16102,J00121:27:H3GGKBBXX:5:2102:28818:16858,J00121:27:H3GGKBBXX:5:2213:25712:17526;sequence=TACAGTGATGTTTCTAAATTTTTATTTTAAAGTTAAATTAATTTATCATTTTATAATTATAATGAATTAGAAATAATACA;start=93172;subtype=PARTIAL_INTERNAL;support_ref=0;support_variant=5;type=ALTERNATIVE;
scaffold51_87_with_IES	MILORD	internal_eliminated_sequence	93172	93261	.	.	.	ID=MILORD.87.93172.93261;Name=MILORD.87.93172.93261;bounded_by_ta=TRUE;common_boundary=Both;end=93261;ies_id=IESPGM.PTET51.1.87.89141;ies_left_dist=0;ies_min_dist=0;ies_right_dist=0;junction_seq=gttcctttaatctaaTAtcttatatttcttat;read_names=J00121:27:H3GGKBBXX:5:1110:22140:31804,J00121:27:H3GGKBBXX:5:1217:30259:16753,J00121:27:H3GGKBBXX:5:1109:22719:4989,J00121:27:H3GGKBBXX:5:2224:29965:22045,J00121:27:H3GGKBBXX:5:2118:23480:41651,J00121:27:H3GGKBBXX:5:2221:3813:11829,J00121:27:H3GGKBBXX:5:1218:11241:19390,J00121:27:H3GGKBBXX:5:1106:10186:6378,J00121:27:H3GGKBBXX:5:1124:22983:13394,J00121:27:H3GGKBBXX:5:1211:17462:26863,J00121:27:H3GGKBBXX:5:1103:7070:39629,J00121:27:H3GGKBBXX:5:2221:9049:30538,J00121:27:H3GGKBBXX:5:2207:31040:4532,J00121:27:H3GGKBBXX:5:2103:5751:12620,J00121:27:H3GGKBBXX:5:1114:24089:44148,J00121:27:H3GGKBBXX:5:2119:5720:11513,J00121:27:H3GGKBBXX:5:2107:12489:41317,J00121:27:H3GGKBBXX:5:2118:2757:30222,J00121:27:H3GGKBBXX:5:2110:18446:22555,J00121:27:H3GGKBBXX:5:2120:16062:41176,J00121:27:H3GGKBBXX:5:1216:13900:29343,J00121:27:H3GGKBBXX:5:1128:14255:22538,J00121:27:H3GGKBBXX:5:2205:14448:24841,J00121:27:H3GGKBBXX:5:1223:16731:9174,J00121:27:H3GGKBBXX:5:2224:30726:1103,J00121:27:H3GGKBBXX:5:1202:19593:19337,J00121:27:H3GGKBBXX:5:2103:6025:12251,J00121:27:H3GGKBBXX:5:2221:15067:47049,J00121:27:H3GGKBBXX:5:2104:6187:43761,J00121:27:H3GGKBBXX:5:2113:23663:7293,J00121:27:H3GGKBBXX:5:1226:12845:14889,J00121:27:H3GGKBBXX:5:1121:9810:39981,J00121:27:H3GGKBBXX:5:1201:26352:34319,J00121:27:H3GGKBBXX:5:1113:20750:20041,J00121:27:H3GGKBBXX:5:2103:28645:27215,J00121:27:H3GGKBBXX:5:2125:21643:24015,J00121:27:H3GGKBBXX:5:1202:20689:4286,J00121:27:H3GGKBBXX:5:1128:17848:11812;sequence=TACAGTGATGTTTCTAAATTTTTATTTTAAAGTTAAATTAATTTATCATTTTATAATTATAATGAATTAGAAATAATACATAATTGATTG;start=93172;subtype=IES;support_ref=0;support_variant=38;type=IES;
scaffold51_87_with_IES	MILORD	internal_eliminated_sequence	96619	96646	.	.	.	ID=MILORD.87.96619.96646;Name=MILORD.87.96619.96646;bounded_by_ta=TRUE;common_boundary=None;end=96646;ies_id=IESPGM.PTET51.1.87.93412;ies_left_dist=914;ies_min_dist=914;ies_right_dist=915;junction_seq=tttaataagctgctcTAttgtataatttgtga;read_names=J00121:27:H3GGKBBXX:5:2202:26342:29096,J00121:27:H3GGKBBXX:5:1120:10896:26775;sequence=TATTTCAGACATAAATTTTATTTTAAAA;start=96619;subtype=MAC;support_ref=246;support_variant=2;type=CRYPTIC;
scaffold51_87_with_IES	MILORD	internal_eliminated_sequence	97525	97561	.	.	.	ID=MILORD.87.97525.97561;Name=MILORD.87.97525.97561;bounded_by_ta=TRUE;common_boundary=RIGHT;end=97561;ies_id=IESPGM.PTET51.1.87.93412;ies_left_dist=8;ies_min_dist=0;ies_right_dist=0;junction_seq=tcgaatgaaaaccagTAactttagagtgggtt;read_names=J00121:27:H3GGKBBXX:5:2221:23439:25193;sequence=TAGCAATGTACAGTTAATTTATTTAATCATGTCACTA;start=97525;subtype=PARTIAL_EXTERNAL;support_ref=10;support_variant=1;type=ALTERNATIVE;
scaffold51_87_with_IES	MILORD	internal_eliminated_sequence	97533	97561	.	.	.	ID=MILORD.87.97533.97561;Name=MILORD.87.97533.97561;bounded_by_ta=TRUE;common_boundary=Both;end=97561;ies_id=IESPGM.PTET51.1.87.93412;ies_left_dist=0;ies_min_dist=0;ies_right_dist=0;junction_seq=aaaccagtagcaatgTAactttagagtgggtt;read_names=J00121:27:H3GGKBBXX:5:2207:8633:40789,J00121:27:H3GGKBBXX:5:1227:13108:14221,J00121:27:H3GGKBBXX:5:2226:25469:36095,J00121:27:H3GGKBBXX:5:2217:9567:43990,J00121:27:H3GGKBBXX:5:2128:4564:38134,J00121:27:H3GGKBBXX:5:2215:11718:31787,J00121:27:H3GGKBBXX:5:2101:19187:27742,J00121:27:H3GGKBBXX:5:1110:4340:28112,J00121:27:H3GGKBBXX:5:2122:12357:33914,J00121:27:H3GGKBBXX:5:2201:26575:23276,J00121:27:H3GGKBBXX:5:2117:4310:34600,J00121:27:H3GGKBBXX:5:1228:5406:47436,J00121:27:H3GGKBBXX:5:1112:25682:39945,J00121:27:H3GGKBBXX:5:1103:10653:27971,J00121:27:H3GGKBBXX:5:1202:22293:21588,J00121:27:H3GGKBBXX:5:2220:21826:16207,J00121:27:H3GGKBBXX:5:2220:6735:23821,J00121:27:H3GGKBBXX:5:1212:26778:37378,J00121:27:H3GGKBBXX:5:1126:16833:38539,J00121:27:H3GGKBBXX:5:1224:22404:42073,J00121:27:H3GGKBBXX:5:1123:19197:35532,J00121:27:H3GGKBBXX:5:1220:19684:42003,J00121:27:H3GGKBBXX:5:1104:13829:18458,J00121:27:H3GGKBBXX:5:1214:17005:20304,J00121:27:H3GGKBBXX:5:1208:24890:45291,J00121:27:H3GGKBBXX:5:1224:12713:43955,J00121:27:H3GGKBBXX:5:1121:9668:31013,J00121:27:H3GGKBBXX:5:1112:17350:43972,J00121:27:H3GGKBBXX:5:1217:6583:30696,J00121:27:H3GGKBBXX:5:1204:7415:42653,J00121:27:H3GGKBBXX:5:2214:8826:13201,J00121:27:H3GGKBBXX:5:2107:15493:36394,J00121:27:H3GGKBBXX:5:2228:29072:29501,J00121:27:H3GGKBBXX:5:2203:5528:38785,J00121:27:H3GGKBBXX:5:2226:19796:39594,J00121:27:H3GGKBBXX:5:2215:13190:23118,J00121:27:H3GGKBBXX:5:1215:6563:23839,J00121:27:H3GGKBBXX:5:2113:8765:6730,J00121:27:H3GGKBBXX:5:1208:19857:18775,J00121:27:H3GGKBBXX:5:1207:5203:32455,J00121:27:H3GGKBBXX:5:2209:15341:46082,J00121:27:H3GGKBBXX:5:2221:4411:20428,J00121:27:H3GGKBBXX:5:2103:8339:36552,J00121:27:H3GGKBBXX:5:2118:4919:48350;sequence=TACAGTTAATTTATTTAATCATGTCACTA;start=97533;subtype=IES;support_ref=6;support_variant=44;type=IES;
scaffold51_87_with_IES	MILORD	internal_eliminated_sequence	97533	97567	.	.	.	ID=MILORD.87.97533.97567;Name=MILORD.87.97533.97567;bounded_by_ta=TRUE;common_boundary=LEFT;end=97567;ies_id=IESPGM.PTET51.1.87.93412;ies_left_dist=0;ies_min_dist=0;ies_right_dist=-6;junction_seq=aaaccagtagcaatgTAgagtgggtttgttca;read_names=J00121:27:H3GGKBBXX:5:1102:30766:31523;sequence=TACAGTTAATTTATTTAATCATGTCACTATAACTT;start=97533;subtype=PARTIAL_EXTERNAL;support_ref=2;support_variant=1;type=ALTERNATIVE;
scaffold51_87_with_IES	MILORD	internal_eliminated_sequence	98750	98909	.	.	.	ID=MILORD.87.98750.98909;Name=MILORD.87.98750.98909;bounded_by_ta=TRUE;common_boundary=Both;end=98909;ies_id=IESPGM.PTET51.1.87.94600;ies_left_dist=0;ies_min_dist=0;ies_right_dist=0;junction_seq=ttttcctggtgtaggTAcatatgatattgaat;read_names=J00121:27:H3GGKBBXX:5:1115:12581:42425,J00121:27:H3GGKBBXX:5:1203:3498:31892,J00121:27:H3GGKBBXX:5:1108:24921:46258,J00121:27:H3GGKBBXX:5:1111:3407:36130,J00121:27:H3GGKBBXX:5:2208:14631:29413,J00121:27:H3GGKBBXX:5:1127:14894:26599,J00121:27:H3GGKBBXX:5:2111:18446:28182,J00121:27:H3GGKBBXX:5:2107:19004:30696,J00121:27:H3GGKBBXX:5:2220:30066:38574,J00121:27:H3GGKBBXX:5:2111:21247:32613,J00121:27:H3GGKBBXX:5:1120:29833:27057,J00121:27:H3GGKBBXX:5:2208:23470:8365,J00121:27:H3GGKBBXX:5:1216:4340:42636,J00121:27:H3GGKBBXX:5:1208:26423:3178,J00121:27:H3GGKBBXX:5:1204:17898:9965,J00121:27:H3GGKBBXX:5:1121:12581:27760,J00121:27:H3GGKBBXX:5:1119:24616:34582,J00121:27:H3GGKBBXX:5:2206:12276:45449,J00121:27:H3GGKBBXX:5:1101:27915:29079,J00121:27:H3GGKBBXX:5:1105:20486:10229,J00121:27:H3GGKBBXX:5:2108:9130:5288,J00121:27:H3GGKBBXX:5:2201:27367:28551,J00121:27:H3GGKBBXX:5:1220:14641:23346,J00121:27:H3GGKBBXX:5:2110:23165:32244,J00121:27:H3GGKBBXX:5:2113:13271:10809,J00121:27:H3GGKBBXX:5:2206:9039:41071,J00121:27:H3GGKBBXX:5:2214:25479:3371,J00121:27:H3GGKBBXX:5:1206:5406:28235,J00121:27:H3GGKBBXX:5:2226:28960:42741,J00121:27:H3GGKBBXX:5:1208:20638:10809,J00121:27:H3GGKBBXX:5:1223:11647:29729,J00121:27:H3GGKBBXX:5:1221:8258:48755,J00121:27:H3GGKBBXX:5:1104:3315:26652,J00121:27:H3GGKBBXX:5:2217:4909:20726,J00121:27:H3GGKBBXX:5:1121:28290:18511,J00121:27:H3GGKBBXX:5:1215:27093:4303,J00121:27:H3GGKBBXX:5:2210:19339:11302,J00121:27:H3GGKBBXX:5:2205:19603:28534,J00121:27:H3GGKBBXX:5:2106:20791:7029,J00121:27:H3GGKBBXX:5:2228:1702:7926,J00121:27:H3GGKBBXX:5:2202:1864:45168,J00121:27:H3GGKBBXX:5:1114:24657:16788,J00121:27:H3GGKBBXX:5:2110:5639:15592,J00121:27:H3GGKBBXX:5:2101:25398:1437,J00121:27:H3GGKBBXX:5:1207:5142:11425,J00121:27:H3GGKBBXX:5:1207:5132:11935,J00121:27:H3GGKBBXX:5:1103:9283:45572,J00121:27:H3GGKBBXX:5:1219:10815:27619,J00121:27:H3GGKBBXX:5:2220:5142:19689,J00121:27:H3GGKBBXX:5:1215:19816:32103,J00121:27:H3GGKBBXX:5:2207:26159:20551,J00121:27:H3GGKBBXX:5:1127:13717:41088,J00121:27:H3GGKBBXX:5:2210:10196:36147,J00121:27:H3GGKBBXX:5:2220:5792:6431,J00121:27:H3GGKBBXX:5:2211:17036:19267,J00121:27:H3GGKBBXX:5:1109:24018:40825,J00121:27:H3GGKBBXX:5:2118:27691:27215,J00121:27:H3GGKBBXX:5:2118:23957:48104,J00121:27:H3GGKBBXX:5:1107:7659:36218,J00121:27:H3GGKBBXX:5:1214:26991:25931,J00121:27:H3GGKBBXX:5:2215:15260:1455;sequence=TATAGAGCAAGCACTAAAGATTTTGAAACAACTAGTTTAAAAAATTTATCATTCTAATCAAGATGGTTATTATACTAAATTGTAAATCTACATTAATTAATAAGCAAAATTTAAATGTAATTTTTATAAAATCTCAACATTATTATTTAATCAAGCACTA;start=98750;subtype=IES;support_ref=0;support_variant=61;type=IES;
scaffold51_87_with_IES	MILORD	internal_eliminated_sequence	98750	98907	.	.	.	ID=MILORD.87.98750.98907;Name=MILORD.87.98750.98907;bounded_by_ta=TRUE;common_boundary=LEFT;end=98907;ies_id=IESPGM.PTET51.1.87.94600;ies_left_dist=0;ies_min_dist=0;ies_right_dist=2;junction_seq=ttttcctggtgtaggTAtacatatgatattga;read_names=J00121:27:H3GGKBBXX:5:2109:14681:38046,J00121:27:H3GGKBBXX:5:2203:5101:34987;sequence=TATAGAGCAAGCACTAAAGATTTTGAAACAACTAGTTTAAAAAATTTATCATTCTAATCAAGATGGTTATTATACTAAATTGTAAATCTACATTAATTAATAAGCAAAATTTAAATGTAATTTTTATAAAATCTCAACATTATTATTTAATCAAGCAC;start=98750;subtype=PARTIAL_INTERNAL;support_ref=0;support_variant=2;type=ALTERNATIVE;
scaffold51_87_with_IES	MILORD	internal_eliminated_sequence	100331	100613	.	.	.	ID=MILORD.87.100331.100613;Name=MILORD.87.100331.100613;bounded_by_ta=TRUE;common_boundary=RIGHT;end=100613;ies_id=IESPGM.PTET51.1.87.96211;ies_left_dist=190;ies_min_dist=0;ies_right_dist=0;junction_seq=aaacctctctatgaaTAttaatattggacctc;read_names=J00121:27:H3GGKBBXX:5:1105:21866:9174;sequence=TACAATACATTTACAGAATTATATAATCATTTAAGCTATTTAATTTCAAAAGTAACTTTATTTATATTATTATTAGAAATCTTCATTGCAAATAATTATAGGGGATTCTCTAGTTGATACTGAAGACTCGTATTTCGTTGATGTTGCTGTAAATTTATTCAATAAATTAGTTTTCGCTTCCAAATTCTAATACAGATTAGGTCAATGATTTTTATAGATAATTTATTATTCTCAAATTTGGGTTTTAATAAAAGAATTCAAAGAATATTCATTAATTCAGCTG;start=100331;subtype=PARTIAL_EXTERNAL;support_ref=126;support_variant=1;type=ALTERNATIVE;
scaffold51_87_with_IES	MILORD	internal_eliminated_sequence	100518	100613	.	.	.	ID=MILORD.87.100518.100613;Name=MILORD.87.100518.100613;bounded_by_ta=TRUE;common_boundary=RIGHT;end=100613;ies_id=IESPGM.PTET51.1.87.96211;ies_left_dist=3;ies_min_dist=0;ies_right_dist=0;junction_seq=ttcgcttccaaattcTAttaatattggacctc;read_names=J00121:27:H3GGKBBXX:5:1204:10267:4444,J00121:27:H3GGKBBXX:5:1122:16143:23241,J00121:27:H3GGKBBXX:5:2124:6350:12779,J00121:27:H3GGKBBXX:5:2205:13098:47331;sequence=TAATACAGATTAGGTCAATGATTTTTATAGATAATTTATTATTCTCAAATTTGGGTTTTAATAAAAGAATTCAAAGAATATTCATTAATTCAGCTG;start=100518;subtype=PARTIAL_EXTERNAL;support_ref=2;support_variant=4;type=ALTERNATIVE;
scaffold51_87_with_IES	MILORD	internal_eliminated_sequence	100521	100613	.	.	.	ID=MILORD.87.100521.100613;Name=MILORD.87.100521.100613;bounded_by_ta=TRUE;common_boundary=Both;end=100613;ies_id=IESPGM.PTET51.1.87.96211;ies_left_dist=0;ies_min_dist=0;ies_right_dist=0;junction_seq=gcttccaaattctaaTAttaatattggacctc;read_names=J00121:27:H3GGKBBXX:5:1203:5284:38820,J00121:27:H3GGKBBXX:5:1208:15930:14080,J00121:27:H3GGKBBXX:5:2222:4553:29430,J00121:27:H3GGKBBXX:5:1118:29924:3653,J00121:27:H3GGKBBXX:5:2101:19806:21149,J00121:27:H3GGKBBXX:5:1211:29376:21342,J00121:27:H3GGKBBXX:5:2203:22577:25562,J00121:27:H3GGKBBXX:5:1227:27478:33738,J00121:27:H3GGKBBXX:5:2225:29772:47102,J00121:27:H3GGKBBXX:5:2226:22130:47331,J00121:27:H3GGKBBXX:5:1121:4990:6624,J00121:27:H3GGKBBXX:5:1213:19664:8137,J00121:27:H3GGKBBXX:5:1128:25418:47717,J00121:27:H3GGKBBXX:5:1213:11485:2228,J00121:27:H3GGKBBXX:5:2109:29072:45467,J00121:27:H3GGKBBXX:5:1219:24373:16999,J00121:27:H3GGKBBXX:5:2212:13301:24542,J00121:27:H3GGKBBXX:5:1224:12165:27778,J00121:27:H3GGKBBXX:5:1123:18406:18124,J00121:27:H3GGKBBXX:5:2113:14143:15909,J00121:27:H3GGKBBXX:5:1121:14377:39559,J00121:27:H3GGKBBXX:5:2123:16944:16190,J00121:27:H3GGKBBXX:5:2210:28676:10036,J00121:27:H3GGKBBXX:5:2110:29823:23241,J00121:27:H3GGKBBXX:5:2119:15960:18951,J00121:27:H3GGKBBXX:5:2113:14316:15856,J00121:27:H3GGKBBXX:5:2215:13535:27936,J00121:27:H3GGKBBXX:5:2115:8633:42372,J00121:27:H3GGKBBXX:5:2126:20588:43322,J00121:27:H3GGKBBXX:5:1222:3549:20726,J00121:27:H3GGKBBXX:5:1128:5802:18757,J00121:27:H3GGKBBXX:5:2121:20598:1384,J00121:27:H3GGKBBXX:5:1219:19786:38099,J00121:27:H3GGKBBXX:5:1224:26788:38345,J00121:27:H3GGKBBXX:5:2119:15564:18898,J00121:27:H3GGKBBXX:5:1101:11069:38750,J00121:27:H3GGKBBXX:5:2103:3884:10616,J00121:27:H3GGKBBXX:5:2110:20892:12620,J00121:27:H3GGKBBXX:5:1114:22201:31523,J00121:27:H3GGKBBXX:5:1101:23399:14994;sequence=TACAGATTAGGTCAATGATTTTTATAGATAATTTATTATTCTCAAATTTGGGTTTTAATAAAAGAATTCAAAGAATATTCATTAATTCAGCTG;start=100521;subtype=IES;support_ref=2;support_variant=40;type=IES;
scaffold51_87_with_IES	MILORD	internal_eliminated_sequence	100543	100613	.	.	.	ID=MILORD.87.100543.100613;Name=MILORD.87.100543.100613;bounded_by_ta=TRUE;common_boundary=RIGHT;end=100613;ies_id=IESPGM.PTET51.1.87.96211;ies_left_dist=-22;ies_min_dist=0;ies_right_dist=0;junction_seq=taggtcaatgattttTAttaatattggacctc;read_names=J00121:27:H3GGKBBXX:5:2207:15209:8154;sequence=TATAGATAATTTATTATTCTCAAATTTGGGTTTTAATAAAAGAATTCAAAGAATATTCATTAATTCAGCTG;start=100543;subtype=PARTIAL_INTERNAL;support_ref=0;support_variant=1;type=ALTERNATIVE;
scaffold51_87_with_IES	MILORD	internal_eliminated_sequence	100811	100843	.	.	.	ID=MILORD.87.100811.100843;Name=MILORD.87.100811.100843;bounded_by_ta=TRUE;common_boundary=LEFT;end=100843;ies_id=IESPGM.PTET51.1.87.96408;ies_left_dist=0;ies_min_dist=0;ies_right_dist=-6;junction_seq=ggaacaacttaaatgTActacatttagcttat;read_names=J00121:27:H3GGKBBXX:5:2107:5720:27725,J00121:27:H3GGKBBXX:5:2225:15869:25369,J00121:27:H3GGKBBXX:5:2203:14478:3864;sequence=TAAAGTAGAATAATATGAATTCAGTTATACCAA;start=100811;subtype=PARTIAL_EXTERNAL;support_ref=18;support_variant=3;type=ALTERNATIVE;
scaffold51_87_with_IES	MILORD	internal_eliminated_sequence	100811	100837	.	.	.	ID=MILORD.87.100811.100837;Name=MILORD.87.100811.100837;bounded_by_ta=TRUE;common_boundary=Both;end=100837;ies_id=IESPGM.PTET51.1.87.96408;ies_left_dist=0;ies_min_dist=0;ies_right_dist=0;junction_seq=ggaacaacttaaatgTAccaatactacattta;read_names=J00121:27:H3GGKBBXX:5:2223:14641:5411,J00121:27:H3GGKBBXX:5:2220:10795:32613,J00121:27:H3GGKBBXX:5:2220:13047:38205,J00121:27:H3GGKBBXX:5:2120:19289:16629,J00121:27:H3GGKBBXX:5:1121:15909:10000,J00121:27:H3GGKBBXX:5:2224:20557:21606,J00121:27:H3GGKBBXX:5:1208:11069:22889,J00121:27:H3GGKBBXX:5:2226:17563:37132,J00121:27:H3GGKBBXX:5:1215:18619:10757,J00121:27:H3GGKBBXX:5:1201:6948:25773,J00121:27:H3GGKBBXX:5:1228:3539:47260,J00121:27:H3GGKBBXX:5:1225:30371:8822,J00121:27:H3GGKBBXX:5:1216:12814:25457,J00121:27:H3GGKBBXX:5:1203:15229:9069,J00121:27:H3GGKBBXX:5:2218:15422:45203,J00121:27:H3GGKBBXX:5:2111:12297:3565,J00121:27:H3GGKBBXX:5:2102:23652:21799,J00121:27:H3GGKBBXX:5:2211:30685:7222,J00121:27:H3GGKBBXX:5:1210:21105:38873,J00121:27:H3GGKBBXX:5:1116:13504:35761,J00121:27:H3GGKBBXX:5:1222:20182:47717,J00121:27:H3GGKBBXX:5:1106:8856:44834,J00121:27:H3GGKBBXX:5:1206:19289:5411,J00121:27:H3GGKBBXX:5:2211:4523:36798,J00121:27:H3GGKBBXX:5:2211:4624:36833,J00121:27:H3GGKBBXX:5:2218:8247:42759,J00121:27:H3GGKBBXX:5:2217:12144:22010,J00121:27:H3GGKBBXX:5:2108:21663:20463,J00121:27:H3GGKBBXX:5:1115:18832:22661,J00121:27:H3GGKBBXX:5:1211:15980:30063,J00121:27:H3GGKBBXX:5:2224:20446:15399,J00121:27:H3GGKBBXX:5:1107:4929:42003,J00121:27:H3GGKBBXX:5:1127:19644:14748,J00121:27:H3GGKBBXX:5:1102:30858:27742,J00121:27:H3GGKBBXX:5:1126:21876:20937,J00121:27:H3GGKBBXX:5:1102:6979:4127,J00121:27:H3GGKBBXX:5:2228:13464:26476,J00121:27:H3GGKBBXX:5:2228:28138:4321,J00121:27:H3GGKBBXX:5:1208:11596:35233,J00121:27:H3GGKBBXX:5:1210:16092:23434,J00121:27:H3GGKBBXX:5:2117:5487:29923,J00121:27:H3GGKBBXX:5:1215:25641:24788,J00121:27:H3GGKBBXX:5:2104:30279:11618;sequence=TAAAGTAGAATAATATGAATTCAGTTA;start=100811;subtype=IES;support_ref=18;support_variant=43;type=IES;
scaffold51_87_with_IES	MILORD	internal_eliminated_sequence	103127	103314	.	.	.	ID=MILORD.87.103127.103314;Name=MILORD.87.103127.103314;bounded_by_ta=TRUE;common_boundary=None;end=103314;ies_id=IESPGM.PTET51.1.87.98765;ies_left_dist=68;ies_min_dist=43;ies_right_dist=-43;junction_seq=tatctttgattaaacTAataattataattaag;read_names=J00121:27:H3GGKBBXX:5:1108:23835:20674,J00121:27:H3GGKBBXX:5:2221:28219:44517;sequence=TATAATAAATTTAATAAAAGTTTGTAAATATTAATTATTCATTGATTAAAATATTTTATCATTTTTGATATAGGAAGTGCAAATGGAAATATTCAATTTTCATTAAATTCAATTCTAATATTATTAATACTGTTTTAATTGAGTATATTAGTCAACGTACTTTCAGAGAATAATAAATTAAGTGTGTA;start=103127;subtype=EXTERNAL;support_ref=80;support_variant=2;type=ALTERNATIVE;
scaffold51_87_with_IES	MILORD	internal_eliminated_sequence	103162	103271	.	.	.	ID=MILORD.87.103162.103271;Name=MILORD.87.103162.103271;bounded_by_ta=TRUE;common_boundary=RIGHT;end=103271;ies_id=IESPGM.PTET51.1.87.98765;ies_left_dist=33;ies_min_dist=0;ies_right_dist=0;junction_seq=tttgtaaatattaatTAttagtcaacgtactt;read_names=J00121:27:H3GGKBBXX:5:2104:2717:30292;sequence=TATTCATTGATTAAAATATTTTATCATTTTTGATATAGGAAGTGCAAATGGAAATATTCAATTTTCATTAAATTCAATTCTAATATTATTAATACTGTTTTAATTGAGTA;start=103162;subtype=PARTIAL_EXTERNAL;support_ref=44;support_variant=1;type=ALTERNATIVE;
scaffold51_87_with_IES	MILORD	internal_eliminated_sequence	103195	103274	.	.	.	ID=MILORD.87.103195.103274;Name=MILORD.87.103195.103274;bounded_by_ta=TRUE;common_boundary=LEFT;end=103274;ies_id=IESPGM.PTET51.1.87.98765;ies_left_dist=0;ies_min_dist=0;ies_right_dist=-3;junction_seq=ttttatcatttttgaTAgtcaacgtactttca;read_names=J00121:27:H3GGKBBXX:5:1101:6319:48280;sequence=TATAGGAAGTGCAAATGGAAATATTCAATTTTCATTAAATTCAATTCTAATATTATTAATACTGTTTTAATTGAGTATAT;start=103195;subtype=PARTIAL_EXTERNAL;support_ref=8;support_variant=1;type=ALTERNATIVE;
scaffold51_87_with_IES	MILORD	internal_eliminated_sequence	103195	103283	.	.	.	ID=MILORD.87.103195.103283;Name=MILORD.87.103195.103283;bounded_by_ta=TRUE;common_boundary=LEFT;end=103283;ies_id=IESPGM.PTET51.1.87.98765;ies_left_dist=0;ies_min_dist=0;ies_right_dist=-12;junction_seq=ttttatcatttttgaTActttcagagaataat;read_names=J00121:27:H3GGKBBXX:5:1205:16102:22256;sequence=TATAGGAAGTGCAAATGGAAATATTCAATTTTCATTAAATTCAATTCTAATATTATTAATACTGTTTTAATTGAGTATATTAGTCAACG;start=103195;subtype=PARTIAL_EXTERNAL;support_ref=8;support_variant=1;type=ALTERNATIVE;
scaffold51_87_with_IES	MILORD	internal_eliminated_sequence	103195	103271	.	.	.	ID=MILORD.87.103195.103271;Name=MILORD.87.103195.103271;bounded_by_ta=TRUE;common_boundary=Both;end=103271;ies_id=IESPGM.PTET51.1.87.98765;ies_left_dist=0;ies_min_dist=0;ies_right_dist=0;junction_seq=ttttatcatttttgaTAttagtcaacgtactt;read_names=J00121:27:H3GGKBBXX:5:1122:29488:21465,J00121:27:H3GGKBBXX:5:2126:20638:17386,J00121:27:H3GGKBBXX:5:2211:29173:13324,J00121:27:H3GGKBBXX:5:2204:6979:16295,J00121:27:H3GGKBBXX:5:2116:21562:22643,J00121:27:H3GGKBBXX:5:2215:11343:22344,J00121:27:H3GGKBBXX:5:2121:17107:45625,J00121:27:H3GGKBBXX:5:1224:26474:12761,J00121:27:H3GGKBBXX:5:1212:1773:47120,J00121:27:H3GGKBBXX:5:2227:24972:23135,J00121:27:H3GGKBBXX:5:1217:23378:14080,J00121:27:H3GGKBBXX:5:1217:24018:14730,J00121:27:H3GGKBBXX:5:2115:25104:37888,J00121:27:H3GGKBBXX:5:2225:9019:6361,J00121:27:H3GGKBBXX:5:2225:29965:2211,J00121:27:H3GGKBBXX:5:2109:13078:12128,J00121:27:H3GGKBBXX:5:1216:21217:4286,J00121:27:H3GGKBBXX:5:2213:28980:47419,J00121:27:H3GGKBBXX:5:2225:4076:32789,J00121:27:H3GGKBBXX:5:1104:1874:48069,J00121:27:H3GGKBBXX:5:1102:9191:14080,J00121:27:H3GGKBBXX:5:2123:20760:16682,J00121:27:H3GGKBBXX:5:1126:25611:1314,J00121:27:H3GGKBBXX:5:1105:28057:28129,J00121:27:H3GGKBBXX:5:1127:3630:43831,J00121:27:H3GGKBBXX:5:1124:12449:16243,J00121:27:H3GGKBBXX:5:1106:5913:7345,J00121:27:H3GGKBBXX:5:1109:20324:36499;sequence=TATAGGAAGTGCAAATGGAAATATTCAATTTTCATTAAATTCAATTCTAATATTATTAATACTGTTTTAATTGAGTA;start=103195;subtype=IES;support_ref=16;support_variant=28;type=IES;
scaffold51_87_with_IES	MILORD	internal_eliminated_sequence	106281	106306	.	.	.	ID=MILORD.87.106281.106306;Name=MILORD.87.106281.106306;bounded_by_ta=TRUE;common_boundary=None;end=106306;ies_id=IESPGM.PTET51.1.87.98765;ies_left_dist=-3086;ies_min_dist=3035;ies_right_dist=-3035;junction_seq=ttataattttattgaTAatatttgtttgagtg;read_names=J00121:27:H3GGKBBXX:5:1109:25763:34952;sequence=TATATCTAAATAAGTTAAGTGTATTA;start=106281;subtype=MAC;support_ref=131;support_variant=1;type=CRYPTIC;
scaffold51_87_with_IES	MILORD	internal_eliminated_sequence	111357	111385	.	.	.	ID=MILORD.87.111357.111385;Name=MILORD.87.111357.111385;bounded_by_ta=TRUE;common_boundary=Both;end=111385;ies_id=IESPGM.PTET51.1.87.106850;ies_left_dist=0;ies_min_dist=0;ies_right_dist=0;junction_seq=ctacctttgggttagTAcctactaataaaaga;read_names=J00121:27:H3GGKBBXX:5:2209:20882:13974,J00121:27:H3GGKBBXX:5:1107:29346:43198,J00121:27:H3GGKBBXX:5:2213:11292:30204,J00121:27:H3GGKBBXX:5:1116:12023:20006,J00121:27:H3GGKBBXX:5:1216:30614:30591,J00121:27:H3GGKBBXX:5:1211:26595:36851,J00121:27:H3GGKBBXX:5:1209:6045:41897,J00121:27:H3GGKBBXX:5:1119:13474:44429,J00121:27:H3GGKBBXX:5:1216:21927:4743,J00121:27:H3GGKBBXX:5:2208:6086:9508,J00121:27:H3GGKBBXX:5:2114:28128:41159,J00121:27:H3GGKBBXX:5:2223:14813:6273,J00121:27:H3GGKBBXX:5:1208:26585:4479,J00121:27:H3GGKBBXX:5:1104:14245:48368,J00121:27:H3GGKBBXX:5:1209:22769:22766,J00121:27:H3GGKBBXX:5:1215:8278:22907,J00121:27:H3GGKBBXX:5:1215:9770:42864,J00121:27:H3GGKBBXX:5:2217:32360:38679,J00121:27:H3GGKBBXX:5:1213:7669:1912,J00121:27:H3GGKBBXX:5:2205:1499:29870,J00121:27:H3GGKBBXX:5:2208:17005:8207,J00121:27:H3GGKBBXX:5:1219:12692:47612,J00121:27:H3GGKBBXX:5:1209:23703:2369,J00121:27:H3GGKBBXX:5:1112:21694:43269,J00121:27:H3GGKBBXX:5:1213:16782:2017,J00121:27:H3GGKBBXX:5:1125:16315:20762,J00121:27:H3GGKBBXX:5:2113:21907:31927,J00121:27:H3GGKBBXX:5:1220:21450:33352,J00121:27:H3GGKBBXX:5:1203:27174:21043,J00121:27:H3GGKBBXX:5:2114:29082:7117,J00121:27:H3GGKBBXX:5:1126:21450:6132,J00121:27:H3GGKBBXX:5:1219:9881:25474,J00121:27:H3GGKBBXX:5:2128:25378:32244,J00121:27:H3GGKBBXX:5:2111:21471:30468,J00121:27:H3GGKBBXX:5:2205:27438:18863,J00121:27:H3GGKBBXX:5:1217:14194:27637,J00121:27:H3GGKBBXX:5:1113:17147:18722,J00121:27:H3GGKBBXX:5:1114:11992:23434,J00121:27:H3GGKBBXX:5:2214:17289:14783,J00121:27:H3GGKBBXX:5:1206:16792:11776,J00121:27:H3GGKBBXX:5:2218:20811:7486,J00121:27:H3GGKBBXX:5:2124:10044:5007,J00121:27:H3GGKBBXX:5:2111:26575:19759,J00121:27:H3GGKBBXX:5:2111:21887:49230,J00121:27:H3GGKBBXX:5:1215:17980:23610,J00121:27:H3GGKBBXX:5:2114:27793:45396,J00121:27:H3GGKBBXX:5:2224:8704:47489,J00121:27:H3GGKBBXX:5:1218:8917:42478,J00121:27:H3GGKBBXX:5:1214:22698:48245;sequence=TATGATTCAATAAGAAACTGATTAATGCA;start=111357;subtype=IES;support_ref=0;support_variant=49;type=IES;
scaffold51_87_with_IES	MILORD	internal_eliminated_sequence	111357	111389	.	.	.	ID=MILORD.87.111357.111389;Name=MILORD.87.111357.111389;bounded_by_ta=TRUE;common_boundary=LEFT;end=111389;ies_id=IESPGM.PTET51.1.87.106850;ies_left_dist=0;ies_min_dist=0;ies_right_dist=-4;junction_seq=ctacctttgggttagTActaataaaagaacat;read_names=J00121:27:H3GGKBBXX:5:1216:27519:29835;sequence=TATGATTCAATAAGAAACTGATTAATGCATACC;start=111357;subtype=PARTIAL_EXTERNAL;support_ref=0;support_variant=1;type=ALTERNATIVE;
scaffold51_87_with_IES	MILORD	internal_eliminated_sequence	111357	111395	.	.	.	ID=MILORD.87.111357.111395;Name=MILORD.87.111357.111395;bounded_by_ta=TRUE;common_boundary=LEFT;end=111395;ies_id=IESPGM.PTET51.1.87.106850;ies_left_dist=0;ies_min_dist=0;ies_right_dist=-10;junction_seq=ctacctttgggttagTAaaagaacatctgcct;read_names=J00121:27:H3GGKBBXX:5:2228:25367:10739;sequence=TATGATTCAATAAGAAACTGATTAATGCATACCTACTAA;start=111357;subtype=PARTIAL_EXTERNAL;support_ref=0;support_variant=1;type=ALTERNATIVE;
scaffold51_87_with_IES	MILORD	internal_eliminated_sequence	112378	112426	.	.	.	ID=MILORD.87.112378.112426;Name=MILORD.87.112378.112426;bounded_by_ta=TRUE;common_boundary=Both;end=112426;ies_id=IESPGM.PTET51.1.87.107842;ies_left_dist=0;ies_min_dist=0;ies_right_dist=0;junction_seq=tataatattcatataTAatttatacaggttta;read_names=J00121:27:H3GGKBBXX:5:2221:22648:25509,J00121:27:H3GGKBBXX:5:1128:24292:36200,J00121:27:H3GGKBBXX:5:1121:12033:12673,J00121:27:H3GGKBBXX:5:2103:23825:13658,J00121:27:H3GGKBBXX:5:1209:24139:35901,J00121:27:H3GGKBBXX:5:1228:21592:46012,J00121:27:H3GGKBBXX:5:2207:28655:25615,J00121:27:H3GGKBBXX:5:2126:9881:1314,J00121:27:H3GGKBBXX:5:2126:5832:35831,J00121:27:H3GGKBBXX:5:2104:21034:1930,J00121:27:H3GGKBBXX:5:1223:10044:41018,J00121:27:H3GGKBBXX:5:1203:5436:44957,J00121:27:H3GGKBBXX:5:1202:19603:33316,J00121:27:H3GGKBBXX:5:2102:19887:13482,J00121:27:H3GGKBBXX:5:1114:23886:38521,J00121:27:H3GGKBBXX:5:1227:9861:12708,J00121:27:H3GGKBBXX:5:1104:6583:48632,J00121:27:H3GGKBBXX:5:2215:19136:29976,J00121:27:H3GGKBBXX:5:2208:20334:16120,J00121:27:H3GGKBBXX:5:1119:7375:28973,J00121:27:H3GGKBBXX:5:2117:8308:27109,J00121:27:H3GGKBBXX:5:2113:27661:33387,J00121:27:H3GGKBBXX:5:1108:28625:19795;sequence=TATAGTCTATTTATTTAATTAATAGCATGTAAACCATATAATTTAAGTA;start=112378;subtype=IES;support_ref=134;support_variant=23;type=IES;
scaffold51_87_with_IES	MILORD	internal_eliminated_sequence	112746	112846	.	.	.	ID=MILORD.87.112746.112846;Name=MILORD.87.112746.112846;bounded_by_ta=TRUE;common_boundary=Both;end=112846;ies_id=IESPGM.PTET51.1.87.108161;ies_left_dist=0;ies_min_dist=0;ies_right_dist=0;junction_seq=aaaaataatataatgTAaatattaattgtaaa;read_names=J00121:27:H3GGKBBXX:5:1223:27265:19654,J00121:27:H3GGKBBXX:5:1125:24759:15029,J00121:27:H3GGKBBXX:5:1221:26311:17649,J00121:27:H3GGKBBXX:5:2120:24992:30626,J00121:27:H3GGKBBXX:5:1108:25591:13939,J00121:27:H3GGKBBXX:5:2118:29406:32824,J00121:27:H3GGKBBXX:5:1106:22019:30573,J00121:27:H3GGKBBXX:5:1115:27559:20902,J00121:27:H3GGKBBXX:5:1126:13474:33703,J00121:27:H3GGKBBXX:5:1211:12175:25298,J00121:27:H3GGKBBXX:5:1216:27133:22133,J00121:27:H3GGKBBXX:5:1212:21450:43480,J00121:27:H3GGKBBXX:5:2114:29843:29290,J00121:27:H3GGKBBXX:5:2128:13717:31136,J00121:27:H3GGKBBXX:5:2206:14549:31242,J00121:27:H3GGKBBXX:5:2101:14560:30802,J00121:27:H3GGKBBXX:5:1203:23865:7187,J00121:27:H3GGKBBXX:5:2115:27793:33404,J00121:27:H3GGKBBXX:5:1116:19837:15469,J00121:27:H3GGKBBXX:5:1112:18375:35936,J00121:27:H3GGKBBXX:5:1206:4371:31646,J00121:27:H3GGKBBXX:5:2107:8044:16172,J00121:27:H3GGKBBXX:5:1209:10084:22942,J00121:27:H3GGKBBXX:5:2215:15179:42038,J00121:27:H3GGKBBXX:5:2208:12236:31523,J00121:27:H3GGKBBXX:5:1127:12286:17157,J00121:27:H3GGKBBXX:5:2124:10490:1736,J00121:27:H3GGKBBXX:5:2201:9008:19038,J00121:27:H3GGKBBXX:5:2220:17340:33826,J00121:27:H3GGKBBXX:5:1223:11028:42196,J00121:27:H3GGKBBXX:5:2108:12297:13095,J00121:27:H3GGKBBXX:5:1128:7202:3459,J00121:27:H3GGKBBXX:5:1112:24139:32314,J00121:27:H3GGKBBXX:5:1111:23023:11741,J00121:27:H3GGKBBXX:5:2220:23723:39752,J00121:27:H3GGKBBXX:5:2216:22800:37449,J00121:27:H3GGKBBXX:5:2101:17584:32209,J00121:27:H3GGKBBXX:5:1205:17127:48368,J00121:27:H3GGKBBXX:5:2227:5599:20058,J00121:27:H3GGKBBXX:5:1217:13027:48685,J00121:27:H3GGKBBXX:5:2213:20425:9561,J00121:27:H3GGKBBXX:5:1224:15889:28287,J00121:27:H3GGKBBXX:5:2215:2605:30204,J00121:27:H3GGKBBXX:5:1223:22079:24103,J00121:27:H3GGKBBXX:5:1107:8430:27320,J00121:27:H3GGKBBXX:5:2101:24738:12532,J00121:27:H3GGKBBXX:5:1223:27143:19584;sequence=TATTATGTAATTATAAAAATAATAAACATATATTTCTATTTACATAAATTTATCAATGCTTTTTAATTTAATTAATAAATAATTAAAATATTGAATGACAA;start=112746;subtype=IES;support_ref=4;support_variant=47;type=IES;
scaffold51_87_with_IES	MILORD	internal_eliminated_sequence	112746	112850	.	.	.	ID=MILORD.87.112746.112850;Name=MILORD.87.112746.112850;bounded_by_ta=TRUE;common_boundary=LEFT;end=112850;ies_id=IESPGM.PTET51.1.87.108161;ies_left_dist=0;ies_min_dist=0;ies_right_dist=-4;junction_seq=aaaaataatataatgTAttaattgtaaattct;read_names=J00121:27:H3GGKBBXX:5:2207:28706:35901;sequence=TATTATGTAATTATAAAAATAATAAACATATATTTCTATTTACATAAATTTATCAATGCTTTTTAATTTAATTAATAAATAATTAAAATATTGAATGACAATAAA;start=112746;subtype=PARTIAL_EXTERNAL;support_ref=2;support_variant=1;type=ALTERNATIVE;
scaffold51_87_with_IES	MILORD	internal_eliminated_sequence	112746	112853	.	.	.	ID=MILORD.87.112746.112853;Name=MILORD.87.112746.112853;bounded_by_ta=TRUE;common_boundary=LEFT;end=112853;ies_id=IESPGM.PTET51.1.87.108161;ies_left_dist=0;ies_min_dist=0;ies_right_dist=-7;junction_seq=aaaaataatataatgTAattgtaaattcttgc;read_names=J00121:27:H3GGKBBXX:5:2223:20527:48808,J00121:27:H3GGKBBXX:5:1219:24363:13675;sequence=TATTATGTAATTATAAAAATAATAAACATATATTTCTATTTACATAAATTTATCAATGCTTTTTAATTTAATTAATAAATAATTAAAATATTGAATGACAATAAATAT;start=112746;subtype=PARTIAL_EXTERNAL;support_ref=4;support_variant=2;type=ALTERNATIVE;
scaffold51_87_with_IES	MILORD	internal_eliminated_sequence	112749	112846	.	.	.	ID=MILORD.87.112749.112846;Name=MILORD.87.112749.112846;bounded_by_ta=TRUE;common_boundary=RIGHT;end=112846;ies_id=IESPGM.PTET51.1.87.108161;ies_left_dist=-3;ies_min_dist=0;ies_right_dist=0;junction_seq=aataatataatgtatTAaatattaattgtaaa;read_names=J00121:27:H3GGKBBXX:5:2202:30584:19355,J00121:27:H3GGKBBXX:5:1107:19725:19812;sequence=TATGTAATTATAAAAATAATAAACATATATTTCTATTTACATAAATTTATCAATGCTTTTTAATTTAATTAATAAATAATTAAAATATTGAATGACAA;start=112749;subtype=PARTIAL_INTERNAL;support_ref=0;support_variant=2;type=ALTERNATIVE;
scaffold51_87_with_IES	MILORD	internal_eliminated_sequence	112757	112846	.	.	.	ID=MILORD.87.112757.112846;Name=MILORD.87.112757.112846;bounded_by_ta=TRUE;common_boundary=RIGHT;end=112846;ies_id=IESPGM.PTET51.1.87.108161;ies_left_dist=-11;ies_min_dist=0;ies_right_dist=0;junction_seq=aatgtattatgtaatTAaatattaattgtaaa;read_names=J00121:27:H3GGKBBXX:5:2207:22394:46451;sequence=TATAAAAATAATAAACATATATTTCTATTTACATAAATTTATCAATGCTTTTTAATTTAATTAATAAATAATTAAAATATTGAATGACAA;start=112757;subtype=PARTIAL_INTERNAL;support_ref=0;support_variant=1;type=ALTERNATIVE;
scaffold51_87_with_IES	MILORD	internal_eliminated_sequence	113454	113538	.	.	.	ID=MILORD.87.113454.113538;Name=MILORD.87.113454.113538;bounded_by_ta=TRUE;common_boundary=Both;end=113538;ies_id=IESPGM.PTET51.1.87.108768;ies_left_dist=0;ies_min_dist=0;ies_right_dist=0;junction_seq=gcattgcaaatgtgaTAgaagcaaagcagttg;read_names=J00121:27:H3GGKBBXX:5:1202:27783:8734,J00121:27:H3GGKBBXX:5:1119:10399:37238,J00121:27:H3GGKBBXX:5:2204:15564:30679,J00121:27:H3GGKBBXX:5:2213:13717:16506,J00121:27:H3GGKBBXX:5:1219:17005:17421,J00121:27:H3GGKBBXX:5:2114:11982:2387,J00121:27:H3GGKBBXX:5:2119:23744:1701,J00121:27:H3GGKBBXX:5:2227:22820:14695,J00121:27:H3GGKBBXX:5:1118:3701:29360,J00121:27:H3GGKBBXX:5:1209:11779:42267,J00121:27:H3GGKBBXX:5:2116:12256:32086,J00121:27:H3GGKBBXX:5:2111:30939:18951,J00121:27:H3GGKBBXX:5:2212:11129:33615,J00121:27:H3GGKBBXX:5:2225:9242:8928,J00121:27:H3GGKBBXX:5:1123:8014:13974,J00121:27:H3GGKBBXX:5:2124:12966:17702,J00121:27:H3GGKBBXX:5:2115:16711:5481,J00121:27:H3GGKBBXX:5:2112:19695:42337,J00121:27:H3GGKBBXX:5:1223:17229:2053,J00121:27:H3GGKBBXX:5:1208:10571:25017,J00121:27:H3GGKBBXX:5:1121:15026:34635,J00121:27:H3GGKBBXX:5:2104:10368:26705,J00121:27:H3GGKBBXX:5:1111:1955:16559,J00121:27:H3GGKBBXX:5:1113:22698:16172,J00121:27:H3GGKBBXX:5:2202:15980:34213,J00121:27:H3GGKBBXX:5:2110:4614:36569,J00121:27:H3GGKBBXX:5:2222:10551:7222;sequence=TACAGTATGAAATTAAATGTGTATTCAAGAATAATAATTTAAGGAGTGCTAAATCCAATTAAACTTAAGATTTTCTGAAGGAGTG;start=113454;subtype=IES;support_ref=80;support_variant=27;type=IES;
scaffold51_87_with_IES	MILORD	internal_eliminated_sequence	114731	114835	.	.	.	ID=MILORD.87.114731.114835;Name=MILORD.87.114731.114835;bounded_by_ta=TRUE;common_boundary=RIGHT;end=114835;ies_id=IESPGM.PTET51.1.87.109967;ies_left_dist=7;ies_min_dist=0;ies_right_dist=0;junction_seq=gttttaaagagtctcTAacaggtagaatatcg;read_names=J00121:27:H3GGKBBXX:5:1227:12459:9543,J00121:27:H3GGKBBXX:5:1113:16579:31875,J00121:27:H3GGKBBXX:5:1102:21887:44904;sequence=TATATAATACAGAGAGATATATAAGTTTTGATAAGTGGACAATATAGATTACCAATAAAACTTTGAATTCAGATTAATTAATTTTAAAGACTGGCTTATGGACTG;start=114731;subtype=PARTIAL_EXTERNAL;support_ref=22;support_variant=3;type=ALTERNATIVE;
scaffold51_87_with_IES	MILORD	internal_eliminated_sequence	114733	114835	.	.	.	ID=MILORD.87.114733.114835;Name=MILORD.87.114733.114835;bounded_by_ta=TRUE;common_boundary=RIGHT;end=114835;ies_id=IESPGM.PTET51.1.87.109967;ies_left_dist=5;ies_min_dist=0;ies_right_dist=0;junction_seq=tttaaagagtctctaTAacaggtagaatatcg;read_names=J00121:27:H3GGKBBXX:5:1219:22475:3442,J00121:27:H3GGKBBXX:5:2113:8937:43005;sequence=TATAATACAGAGAGATATATAAGTTTTGATAAGTGGACAATATAGATTACCAATAAAACTTTGAATTCAGATTAATTAATTTTAAAGACTGGCTTATGGACTG;start=114733;subtype=PARTIAL_EXTERNAL;support_ref=10;support_variant=2;type=ALTERNATIVE;
scaffold51_87_with_IES	MILORD	internal_eliminated_sequence	114735	114835	.	.	.	ID=MILORD.87.114735.114835;Name=MILORD.87.114735.114835;bounded_by_ta=TRUE;common_boundary=RIGHT;end=114835;ies_id=IESPGM.PTET51.1.87.109967;ies_left_dist=3;ies_min_dist=0;ies_right_dist=0;junction_seq=taaagagtctctataTAacaggtagaatatcg;read_names=J00121:27:H3GGKBBXX:5:2226:25804:30204;sequence=TAATACAGAGAGATATATAAGTTTTGATAAGTGGACAATATAGATTACCAATAAAACTTTGAATTCAGATTAATTAATTTTAAAGACTGGCTTATGGACTG;start=114735;subtype=PARTIAL_EXTERNAL;support_ref=6;support_variant=1;type=ALTERNATIVE;
scaffold51_87_with_IES	MILORD	internal_eliminated_sequence	114738	114835	.	.	.	ID=MILORD.87.114738.114835;Name=MILORD.87.114738.114835;bounded_by_ta=TRUE;common_boundary=Both;end=114835;ies_id=IESPGM.PTET51.1.87.109967;ies_left_dist=0;ies_min_dist=0;ies_right_dist=0;junction_seq=agagtctctatataaTAacaggtagaatatcg;read_names=J00121:27:H3GGKBBXX:5:2215:14996:38556,J00121:27:H3GGKBBXX:5:1219:15199:37150,J00121:27:H3GGKBBXX:5:1221:18142:48790,J00121:27:H3GGKBBXX:5:1106:24890:25386,J00121:27:H3GGKBBXX:5:2110:26321:23610,J00121:27:H3GGKBBXX:5:1209:12571:3688,J00121:27:H3GGKBBXX:5:2226:22648:14994,J00121:27:H3GGKBBXX:5:1226:22668:16155,J00121:27:H3GGKBBXX:5:1201:19989:21711,J00121:27:H3GGKBBXX:5:2205:3092:30943,J00121:27:H3GGKBBXX:5:1220:13575:29694,J00121:27:H3GGKBBXX:5:2101:8856:26476,J00121:27:H3GGKBBXX:5:2112:19076:31875,J00121:27:H3GGKBBXX:5:2221:23064:48843,J00121:27:H3GGKBBXX:5:2122:29325:24665,J00121:27:H3GGKBBXX:5:2109:6380:13675,J00121:27:H3GGKBBXX:5:1209:16518:12040,J00121:27:H3GGKBBXX:5:1224:19725:38556,J00121:27:H3GGKBBXX:5:1106:24718:25369,J00121:27:H3GGKBBXX:5:1223:18111:38398,J00121:27:H3GGKBBXX:5:2207:19634:5270,J00121:27:H3GGKBBXX:5:1111:12946:32824,J00121:27:H3GGKBBXX:5:1219:21491:19214,J00121:27:H3GGKBBXX:5:1117:26423:13306,J00121:27:H3GGKBBXX:5:1227:10906:14766,J00121:27:H3GGKBBXX:5:2222:9384:19056,J00121:27:H3GGKBBXX:5:1212:29274:8435,J00121:27:H3GGKBBXX:5:2221:6421:27461,J00121:27:H3GGKBBXX:5:2106:8501:32191,J00121:27:H3GGKBBXX:5:1104:28919:48579,J00121:27:H3GGKBBXX:5:1205:29122:42284,J00121:27:H3GGKBBXX:5:2214:9364:24964,J00121:27:H3GGKBBXX:5:1211:23632:1965;sequence=TACAGAGAGATATATAAGTTTTGATAAGTGGACAATATAGATTACCAATAAAACTTTGAATTCAGATTAATTAATTTTAAAGACTGGCTTATGGACTG;start=114738;subtype=IES;support_ref=8;support_variant=33;type=IES;
scaffold51_87_with_IES	MILORD	internal_eliminated_sequence	114750	114835	.	.	.	ID=MILORD.87.114750.114835;Name=MILORD.87.114750.114835;bounded_by_ta=TRUE;common_boundary=RIGHT;end=114835;ies_id=IESPGM.PTET51.1.87.109967;ies_left_dist=-12;ies_min_dist=0;ies_right_dist=0;junction_seq=taatacagagagataTAacaggtagaatatcg;read_names=J00121:27:H3GGKBBXX:5:2227:11008:12515;sequence=TATAAGTTTTGATAAGTGGACAATATAGATTACCAATAAAACTTTGAATTCAGATTAATTAATTTTAAAGACTGGCTTATGGACTG;start=114750;subtype=PARTIAL_INTERNAL;support_ref=5;support_variant=1;type=ALTERNATIVE;
scaffold51_87_with_IES	MILORD	internal_eliminated_sequence	118011	118092	.	.	.	ID=MILORD.87.118011.118092;Name=MILORD.87.118011.118092;bounded_by_ta=TRUE;common_boundary=Both;end=118092;ies_id=IESPGM.PTET51.1.87.113142;ies_left_dist=0;ies_min_dist=0;ies_right_dist=0;junction_seq=catcattaaatgagcTAagaaatagttagtaa;read_names=J00121:27:H3GGKBBXX:5:2213:6735:25193,J00121:27:H3GGKBBXX:5:2206:28270:14185,J00121:27:H3GGKBBXX:5:1109:24738:43409,J00121:27:H3GGKBBXX:5:2207:25073:29747,J00121:27:H3GGKBBXX:5:2128:27539:41827,J00121:27:H3GGKBBXX:5:2128:26534:19373,J00121:27:H3GGKBBXX:5:1111:26118:41757,J00121:27:H3GGKBBXX:5:2219:13859:13447,J00121:27:H3GGKBBXX:5:1209:26778:17579,J00121:27:H3GGKBBXX:5:2110:30949:12497,J00121:27:H3GGKBBXX:5:1217:19461:32719,J00121:27:H3GGKBBXX:5:2208:4259:34829,J00121:27:H3GGKBBXX:5:2204:2838:17808,J00121:27:H3GGKBBXX:5:1212:26890:30503,J00121:27:H3GGKBBXX:5:2207:14458:32490,J00121:27:H3GGKBBXX:5:1223:29122:41546,J00121:27:H3GGKBBXX:5:2119:28960:30116,J00121:27:H3GGKBBXX:5:2124:10815:26846,J00121:27:H3GGKBBXX:5:1112:8806:30925,J00121:27:H3GGKBBXX:5:2223:13748:5481,J00121:27:H3GGKBBXX:5:2107:26342:19074,J00121:27:H3GGKBBXX:5:1120:14407:48614,J00121:27:H3GGKBBXX:5:2209:3833:15873,J00121:27:H3GGKBBXX:5:2111:26027:15821,J00121:27:H3GGKBBXX:5:1202:26859:8400,J00121:27:H3GGKBBXX:5:1205:17908:8049,J00121:27:H3GGKBBXX:5:1228:8186:1789,J00121:27:H3GGKBBXX:5:2207:5081:15363,J00121:27:H3GGKBBXX:5:1124:30584:41440,J00121:27:H3GGKBBXX:5:1127:21136:43146,J00121:27:H3GGKBBXX:5:1116:27580:23645,J00121:27:H3GGKBBXX:5:1224:11302:35215,J00121:27:H3GGKBBXX:5:1110:12043:31435,J00121:27:H3GGKBBXX:5:2221:31548:21272,J00121:27:H3GGKBBXX:5:2111:18751:35110,J00121:27:H3GGKBBXX:5:2220:8826:11337;sequence=TACAGTTGTTAATAAAAAAAATGTTAATTCATTACCATATATATATTTATTTAAATATTAAAACTATTATTAAAATTAAGTA;start=118011;subtype=IES;support_ref=2;support_variant=36;type=IES;
scaffold51_87_with_IES	MILORD	internal_eliminated_sequence	118011	118103	.	.	.	ID=MILORD.87.118011.118103;Name=MILORD.87.118011.118103;bounded_by_ta=TRUE;common_boundary=LEFT;end=118103;ies_id=IESPGM.PTET51.1.87.113142;ies_left_dist=0;ies_min_dist=0;ies_right_dist=-11;junction_seq=catcattaaatgagcTAgtaattctctgaagt;read_names=J00121:27:H3GGKBBXX:5:1218:5051:9965;sequence=TACAGTTGTTAATAAAAAAAATGTTAATTCATTACCATATATATATTTATTTAAATATTAAAACTATTATTAAAATTAAGTATAAGAAATAGT;start=118011;subtype=PARTIAL_EXTERNAL;support_ref=1;support_variant=1;type=ALTERNATIVE;
scaffold51_87_with_IES	MILORD	internal_eliminated_sequence	118011	118121	.	.	.	ID=MILORD.87.118011.118121;Name=MILORD.87.118011.118121;bounded_by_ta=TRUE;common_boundary=LEFT;end=118121;ies_id=IESPGM.PTET51.1.87.113142;ies_left_dist=0;ies_min_dist=0;ies_right_dist=-29;junction_seq=catcattaaatgagcTAagagtttcttcattt;read_names=J00121:27:H3GGKBBXX:5:1210:13727:38152,J00121:27:H3GGKBBXX:5:1125:26869:18405,J00121:27:H3GGKBBXX:5:2213:7283:2158,J00121:27:H3GGKBBXX:5:2226:6370:45309,J00121:27:H3GGKBBXX:5:2111:13707:18212,J00121:27:H3GGKBBXX:5:1206:15483:34231,J00121:27:H3GGKBBXX:5:1128:3376:35233,J00121:27:H3GGKBBXX:5:2206:6045:34055;sequence=TACAGTTGTTAATAAAAAAAATGTTAATTCATTACCATATATATATTTATTTAAATATTAAAACTATTATTAAAATTAAGTATAAGAAATAGTTAGTAATTCTCTGAAGTA;start=118011;subtype=PARTIAL_EXTERNAL;support_ref=2;support_variant=8;type=ALTERNATIVE;
scaffold51_87_with_IES	MILORD	internal_eliminated_sequence	118011	118080	.	.	.	ID=MILORD.87.118011.118080;Name=MILORD.87.118011.118080;bounded_by_ta=TRUE;common_boundary=LEFT;end=118080;ies_id=IESPGM.PTET51.1.87.113142;ies_left_dist=0;ies_min_dist=0;ies_right_dist=12;junction_seq=catcattaaatgagcTAaaattaagtataaga;read_names=J00121:27:H3GGKBBXX:5:2205:8278:27338;sequence=TACAGTTGTTAATAAAAAAAATGTTAATTCATTACCATATATATATTTATTTAAATATTAAAACTATTAT;start=118011;subtype=PARTIAL_INTERNAL;support_ref=1;support_variant=1;type=ALTERNATIVE;
scaffold51_87_with_IES	MILORD	internal_eliminated_sequence	120501	120604	.	.	.	ID=MILORD.87.120501.120604;Name=MILORD.87.120501.120604;bounded_by_ta=TRUE;common_boundary=None;end=120604;ies_id=IESPGM.PTET51.1.87.115566;ies_left_dist=16;ies_min_dist=2;ies_right_dist=2;junction_seq=aattattaatctaccTAtaatataaaaatgcc;read_names=J00121:27:H3GGKBBXX:5:2208:1935:31154;sequence=TATAATATTCATATGCTATAGTAGAATACAATATTAAATAAATTATAATTAAAATTACAAATTTTTATGTTATAATAAAAACTAAAAAAATAATTTACAACAAC;start=120501;subtype=OVERLAPPING;support_ref=20;support_variant=1;type=ALTERNATIVE;
scaffold51_87_with_IES	MILORD	internal_eliminated_sequence	120506	120606	.	.	.	ID=MILORD.87.120506.120606;Name=MILORD.87.120506.120606;bounded_by_ta=TRUE;common_boundary=RIGHT;end=120606;ies_id=IESPGM.PTET51.1.87.115566;ies_left_dist=11;ies_min_dist=0;ies_right_dist=0;junction_seq=ttaatctacctataaTAatataaaaatgcctt;read_names=J00121:27:H3GGKBBXX:5:2228:7364:18863,J00121:27:H3GGKBBXX:5:2118:10866:37378;sequence=TATTCATATGCTATAGTAGAATACAATATTAAATAAATTATAATTAAAATTACAAATTTTTATGTTATAATAAAAACTAAAAAAATAATTTACAACAACTA;start=120506;subtype=PARTIAL_EXTERNAL;support_ref=30;support_variant=2;type=ALTERNATIVE;
scaffold51_87_with_IES	MILORD	internal_eliminated_sequence	120512	120606	.	.	.	ID=MILORD.87.120512.120606;Name=MILORD.87.120512.120606;bounded_by_ta=TRUE;common_boundary=RIGHT;end=120606;ies_id=IESPGM.PTET51.1.87.115566;ies_left_dist=5;ies_min_dist=0;ies_right_dist=0;junction_seq=tacctataatattcaTAatataaaaatgcctt;read_names=J00121:27:H3GGKBBXX:5:2224:6187:37888;sequence=TATGCTATAGTAGAATACAATATTAAATAAATTATAATTAAAATTACAAATTTTTATGTTATAATAAAAACTAAAAAAATAATTTACAACAACTA;start=120512;subtype=PARTIAL_EXTERNAL;support_ref=7;support_variant=1;type=ALTERNATIVE;
scaffold51_87_with_IES	MILORD	internal_eliminated_sequence	120517	120609	.	.	.	ID=MILORD.87.120517.120609;Name=MILORD.87.120517.120609;bounded_by_ta=TRUE;common_boundary=LEFT;end=120609;ies_id=IESPGM.PTET51.1.87.115566;ies_left_dist=0;ies_min_dist=0;ies_right_dist=-3;junction_seq=ataatattcatatgcTAtaaaaatgcctttaa;read_names=J00121:27:H3GGKBBXX:5:1127:13677:37466,J00121:27:H3GGKBBXX:5:2216:23480:36341;sequence=TATAGTAGAATACAATATTAAATAAATTATAATTAAAATTACAAATTTTTATGTTATAATAAAAACTAAAAAAATAATTTACAACAACTATAA;start=120517;subtype=PARTIAL_EXTERNAL;support_ref=2;support_variant=2;type=ALTERNATIVE;
scaffold51_87_with_IES	MILORD	internal_eliminated_sequence	120517	120623	.	.	.	ID=MILORD.87.120517.120623;Name=MILORD.87.120517.120623;bounded_by_ta=TRUE;common_boundary=LEFT;end=120623;ies_id=IESPGM.PTET51.1.87.115566;ies_left_dist=0;ies_min_dist=0;ies_right_dist=-17;junction_seq=ataatattcatatgcTAagggatacccatata;read_names=J00121:27:H3GGKBBXX:5:1201:30289:46311;sequence=TATAGTAGAATACAATATTAAATAAATTATAATTAAAATTACAAATTTTTATGTTATAATAAAAACTAAAAAAATAATTTACAACAACTATAATATAAAAATGCCTT;start=120517;subtype=PARTIAL_EXTERNAL;support_ref=2;support_variant=1;type=ALTERNATIVE;
scaffold51_87_with_IES	MILORD	internal_eliminated_sequence	120517	120606	.	.	.	ID=MILORD.87.120517.120606;Name=MILORD.87.120517.120606;bounded_by_ta=TRUE;common_boundary=Both;end=120606;ies_id=IESPGM.PTET51.1.87.115566;ies_left_dist=0;ies_min_dist=0;ies_right_dist=0;junction_seq=ataatattcatatgcTAatataaaaatgcctt;read_names=J00121:27:H3GGKBBXX:5:1219:13991:26828,J00121:27:H3GGKBBXX:5:1218:1347:11179,J00121:27:H3GGKBBXX:5:1109:14986:1683,J00121:27:H3GGKBBXX:5:2122:16488:29677,J00121:27:H3GGKBBXX:5:2125:22922:30978,J00121:27:H3GGKBBXX:5:2220:16193:1736,J00121:27:H3GGKBBXX:5:1122:8856:23487,J00121:27:H3GGKBBXX:5:1225:26463:46364,J00121:27:H3GGKBBXX:5:2123:22201:33211,J00121:27:H3GGKBBXX:5:1205:24525:7310,J00121:27:H3GGKBBXX:5:1103:19004:15891,J00121:27:H3GGKBBXX:5:1226:9536:35919,J00121:27:H3GGKBBXX:5:1125:8197:5323,J00121:27:H3GGKBBXX:5:2217:18944:33862,J00121:27:H3GGKBBXX:5:2103:21663:7205,J00121:27:H3GGKBBXX:5:2207:15128:35585,J00121:27:H3GGKBBXX:5:2118:5426:33299,J00121:27:H3GGKBBXX:5:2212:27478:28182,J00121:27:H3GGKBBXX:5:2120:19928:37818,J00121:27:H3GGKBBXX:5:1110:29102:23505,J00121:27:H3GGKBBXX:5:2222:7090:20850,J00121:27:H3GGKBBXX:5:2222:22861:38926,J00121:27:H3GGKBBXX:5:2219:30208:33862,J00121:27:H3GGKBBXX:5:1117:13129:43339,J00121:27:H3GGKBBXX:5:1215:28534:3952,J00121:27:H3GGKBBXX:5:1101:10379:44552,J00121:27:H3GGKBBXX:5:2218:29051:2703,J00121:27:H3GGKBBXX:5:2220:14042:2967,J00121:27:H3GGKBBXX:5:2110:13798:7152,J00121:27:H3GGKBBXX:5:1204:6532:29378,J00121:27:H3GGKBBXX:5:1205:23104:31611,J00121:27:H3GGKBBXX:5:1113:25347:27654;sequence=TATAGTAGAATACAATATTAAATAAATTATAATTAAAATTACAAATTTTTATGTTATAATAAAAACTAAAAAAATAATTTACAACAACTA;start=120517;subtype=IES;support_ref=4;support_variant=32;type=IES;
scaffold51_87_with_IES	MILORD	internal_eliminated_sequence	120522	120606	.	.	.	ID=MILORD.87.120522.120606;Name=MILORD.87.120522.120606;bounded_by_ta=TRUE;common_boundary=RIGHT;end=120606;ies_id=IESPGM.PTET51.1.87.115566;ies_left_dist=-5;ies_min_dist=0;ies_right_dist=0;junction_seq=attcatatgctatagTAatataaaaatgcctt;read_names=J00121:27:H3GGKBBXX:5:1112:24545:32279,J00121:27:H3GGKBBXX:5:2122:5599:37114;sequence=TAGAATACAATATTAAATAAATTATAATTAAAATTACAAATTTTTATGTTATAATAAAAACTAAAAAAATAATTTACAACAACTA;start=120522;subtype=PARTIAL_INTERNAL;support_ref=2;support_variant=2;type=ALTERNATIVE;
scaffold51_87_with_IES	MILORD	internal_eliminated_sequence	120944	121021	.	.	.	ID=MILORD.87.120944.121021;Name=MILORD.87.120944.121021;bounded_by_ta=TRUE;common_boundary=LEFT;end=121021;ies_id=IESPGM.PTET51.1.87.115903;ies_left_dist=0;ies_min_dist=0;ies_right_dist=-11;junction_seq=gatatcttttggtggTAtaaatttaatctaat;read_names=J00121:27:H3GGKBBXX:5:1109:12905:44675;sequence=TATTATTAATTTAATTAATCAAATATCATTTATTAAAATTCATAATATTATAAATTAAATCCTATAATACATGCATAA;start=120944;subtype=PARTIAL_EXTERNAL;support_ref=1;support_variant=1;type=ALTERNATIVE;
scaffold51_87_with_IES	MILORD	internal_eliminated_sequence	120944	121010	.	.	.	ID=MILORD.87.120944.121010;Name=MILORD.87.120944.121010;bounded_by_ta=TRUE;common_boundary=Both;end=121010;ies_id=IESPGM.PTET51.1.87.115903;ies_left_dist=0;ies_min_dist=0;ies_right_dist=0;junction_seq=gatatcttttggtggTAcatgcataatataaa;read_names=J00121:27:H3GGKBBXX:5:2104:15930:39400,J00121:27:H3GGKBBXX:5:2111:13453:7117,J00121:27:H3GGKBBXX:5:2107:4553:17016,J00121:27:H3GGKBBXX:5:1213:24251:43339,J00121:27:H3GGKBBXX:5:2228:20354:46328,J00121:27:H3GGKBBXX:5:1118:22739:2000,J00121:27:H3GGKBBXX:5:1106:11038:21641,J00121:27:H3GGKBBXX:5:1206:6542:11565,J00121:27:H3GGKBBXX:5:1203:7436:37343,J00121:27:H3GGKBBXX:5:1124:21897:10387,J00121:27:H3GGKBBXX:5:2214:20740:28323,J00121:27:H3GGKBBXX:5:2205:22343:20340,J00121:27:H3GGKBBXX:5:1214:21724:10194,J00121:27:H3GGKBBXX:5:1212:3143:34829,J00121:27:H3GGKBBXX:5:2106:19309:34811,J00121:27:H3GGKBBXX:5:2119:26047:8049,J00121:27:H3GGKBBXX:5:2120:9841:1842,J00121:27:H3GGKBBXX:5:2211:13068:19214,J00121:27:H3GGKBBXX:5:2226:9069:47981,J00121:27:H3GGKBBXX:5:1105:5629:11460,J00121:27:H3GGKBBXX:5:1216:23084:32490,J00121:27:H3GGKBBXX:5:2211:21562:9033,J00121:27:H3GGKBBXX:5:1114:6370:45836,J00121:27:H3GGKBBXX:5:2123:25520:6325,J00121:27:H3GGKBBXX:5:1221:25652:35919,J00121:27:H3GGKBBXX:5:2224:13129:20551,J00121:27:H3GGKBBXX:5:1228:10287:34723,J00121:27:H3GGKBBXX:5:2219:6583:34002,J00121:27:H3GGKBBXX:5:2111:3579:6994,J00121:27:H3GGKBBXX:5:1120:10855:34301,J00121:27:H3GGKBBXX:5:1127:7547:15381,J00121:27:H3GGKBBXX:5:1127:4533:22010;sequence=TATTATTAATTTAATTAATCAAATATCATTTATTAAAATTCATAATATTATAAATTAAATCCTATAA;start=120944;subtype=IES;support_ref=2;support_variant=32;type=IES;
scaffold51_87_with_IES	MILORD	internal_eliminated_sequence	120944	120998	.	.	.	ID=MILORD.87.120944.120998;Name=MILORD.87.120944.120998;bounded_by_ta=TRUE;common_boundary=LEFT;end=120998;ies_id=IESPGM.PTET51.1.87.115903;ies_left_dist=0;ies_min_dist=0;ies_right_dist=12;junction_seq=gatatcttttggtggTAaatcctataatacat;read_names=J00121:27:H3GGKBBXX:5:1114:10155:25070;sequence=TATTATTAATTTAATTAATCAAATATCATTTATTAAAATTCATAATATTATAAAT;start=120944;subtype=PARTIAL_INTERNAL;support_ref=1;support_variant=1;type=ALTERNATIVE;
scaffold51_87_with_IES	MILORD	internal_eliminated_sequence	120944	121007	.	.	.	ID=MILORD.87.120944.121007;Name=MILORD.87.120944.121007;bounded_by_ta=TRUE;common_boundary=LEFT;end=121007;ies_id=IESPGM.PTET51.1.87.115903;ies_left_dist=0;ies_min_dist=0;ies_right_dist=3;junction_seq=gatatcttttggtggTAatacatgcataatat;read_names=J00121:27:H3GGKBBXX:5:2206:22790:30995,J00121:27:H3GGKBBXX:5:1207:7811:44992;sequence=TATTATTAATTTAATTAATCAAATATCATTTATTAAAATTCATAATATTATAAATTAAATCCTA;start=120944;subtype=PARTIAL_INTERNAL;support_ref=2;support_variant=2;type=ALTERNATIVE;
scaffold51_87_with_IES	MILORD	internal_eliminated_sequence	120944	121005	.	.	.	ID=MILORD.87.120944.121005;Name=MILORD.87.120944.121005;bounded_by_ta=TRUE;common_boundary=LEFT;end=121005;ies_id=IESPGM.PTET51.1.87.115903;ies_left_dist=0;ies_min_dist=0;ies_right_dist=5;junction_seq=gatatcttttggtggTAtaatacatgcataat;read_names=J00121:27:H3GGKBBXX:5:2218:30147:11776;sequence=TATTATTAATTTAATTAATCAAATATCATTTATTAAAATTCATAATATTATAAATTAAATCC;start=120944;subtype=PARTIAL_INTERNAL;support_ref=1;support_variant=1;type=ALTERNATIVE;
scaffold51_87_with_IES	MILORD	internal_eliminated_sequence	123297	123394	.	.	.	ID=MILORD.87.123297.123394;Name=MILORD.87.123297.123394;bounded_by_ta=TRUE;common_boundary=Both;end=123394;ies_id=IESPGM.PTET51.1.87.118189;ies_left_dist=0;ies_min_dist=0;ies_right_dist=0;junction_seq=atattattaaagattTAaccaaaaagctttaa;read_names=J00121:27:H3GGKBBXX:5:1208:20547:25703,J00121:27:H3GGKBBXX:5:1214:26606:47524,J00121:27:H3GGKBBXX:5:2227:12510:35620,J00121:27:H3GGKBBXX:5:1207:28067:29026,J00121:27:H3GGKBBXX:5:1211:10531:22485,J00121:27:H3GGKBBXX:5:2210:27346:12198,J00121:27:H3GGKBBXX:5:2218:12510:3477,J00121:27:H3GGKBBXX:5:2124:27204:37062,J00121:27:H3GGKBBXX:5:1204:7182:6906,J00121:27:H3GGKBBXX:5:2104:27691:14977,J00121:27:H3GGKBBXX:5:2214:25966:45467,J00121:27:H3GGKBBXX:5:2224:20791:11987,J00121:27:H3GGKBBXX:5:2104:22394:46381,J00121:27:H3GGKBBXX:5:1211:21856:5077,J00121:27:H3GGKBBXX:5:1202:13697:31066,J00121:27:H3GGKBBXX:5:2226:24038:28833,J00121:27:H3GGKBBXX:5:2225:4645:17983,J00121:27:H3GGKBBXX:5:2228:20050:34723,J00121:27:H3GGKBBXX:5:1221:28493:44113,J00121:27:H3GGKBBXX:5:1117:7943:17227,J00121:27:H3GGKBBXX:5:2219:28057:32631,J00121:27:H3GGKBBXX:5:1122:10115:38785,J00121:27:H3GGKBBXX:5:1220:2209:8418,J00121:27:H3GGKBBXX:5:2116:28067:34793,J00121:27:H3GGKBBXX:5:1116:10277:8541,J00121:27:H3GGKBBXX:5:2228:12773:31470,J00121:27:H3GGKBBXX:5:1217:3427:9965,J00121:27:H3GGKBBXX:5:1108:28858:7504,J00121:27:H3GGKBBXX:5:1109:25763:41423,J00121:27:H3GGKBBXX:5:1114:6238:22924,J00121:27:H3GGKBBXX:5:1121:18101:12146,J00121:27:H3GGKBBXX:5:1220:8714:43286,J00121:27:H3GGKBBXX:5:1122:10145:38662,J00121:27:H3GGKBBXX:5:2220:1610:5411,J00121:27:H3GGKBBXX:5:1212:25073:8119,J00121:27:H3GGKBBXX:5:1107:14428:5077,J00121:27:H3GGKBBXX:5:1104:17766:6501,J00121:27:H3GGKBBXX:5:1215:3112:7732,J00121:27:H3GGKBBXX:5:2102:18416:3125,J00121:27:H3GGKBBXX:5:2109:13829:14238,J00121:27:H3GGKBBXX:5:1116:13869:15363,J00121:27:H3GGKBBXX:5:1107:29985:48280,J00121:27:H3GGKBBXX:5:1201:30523:32297,J00121:27:H3GGKBBXX:5:2216:3346:37607,J00121:27:H3GGKBBXX:5:1126:8115:48087;sequence=TACAGTAAATAAATATATATTATTATTTTTATTACAATTTTAATAACCGAATTAGTTTAATTAGTAGATAATCATTTAAAAAGTTTCTTAAACTTCTA;start=123297;subtype=IES;support_ref=2;support_variant=45;type=IES;
scaffold51_87_with_IES	MILORD	internal_eliminated_sequence	123297	123392	.	.	.	ID=MILORD.87.123297.123392;Name=MILORD.87.123297.123392;bounded_by_ta=TRUE;common_boundary=LEFT;end=123392;ies_id=IESPGM.PTET51.1.87.118189;ies_left_dist=0;ies_min_dist=0;ies_right_dist=2;junction_seq=atattattaaagattTAtaaccaaaaagcttt;read_names=J00121:27:H3GGKBBXX:5:2106:22272:30274;sequence=TACAGTAAATAAATATATATTATTATTTTTATTACAATTTTAATAACCGAATTAGTTTAATTAGTAGATAATCATTTAAAAAGTTTCTTAAACTTC;start=123297;subtype=PARTIAL_INTERNAL;support_ref=1;support_variant=1;type=ALTERNATIVE;
scaffold51_87_with_IES	MILORD	internal_eliminated_sequence	123306	123394	.	.	.	ID=MILORD.87.123306.123394;Name=MILORD.87.123306.123394;bounded_by_ta=TRUE;common_boundary=RIGHT;end=123394;ies_id=IESPGM.PTET51.1.87.118189;ies_left_dist=-9;ies_min_dist=0;ies_right_dist=0;junction_seq=aagatttacagtaaaTAaccaaaaagctttaa;read_names=J00121:27:H3GGKBBXX:5:1209:2006:32613;sequence=TAAATATATATTATTATTTTTATTACAATTTTAATAACCGAATTAGTTTAATTAGTAGATAATCATTTAAAAAGTTTCTTAAACTTCTA;start=123306;subtype=PARTIAL_INTERNAL;support_ref=1;support_variant=1;type=ALTERNATIVE;
scaffold51_87_with_IES	MILORD	internal_eliminated_sequence	130428	130464	.	.	.	ID=MILORD.87.130428.130464;Name=MILORD.87.130428.130464;bounded_by_ta=TRUE;common_boundary=RIGHT;end=130464;ies_id=IESPGM.PTET51.1.87.125232;ies_left_dist=10;ies_min_dist=0;ies_right_dist=0;junction_seq=attattttgcatagtTAatcttacatttacac;read_names=J00121:27:H3GGKBBXX:5:2124:22587:45942,J00121:27:H3GGKBBXX:5:1211:20446:46944;sequence=TATAGGGTACTATAGCTACAATAAATCATAAGTTCTA;start=130428;subtype=PARTIAL_EXTERNAL;support_ref=7;support_variant=2;type=ALTERNATIVE;
scaffold51_87_with_IES	MILORD	internal_eliminated_sequence	130428	130462	.	.	.	ID=MILORD.87.130428.130462;Name=MILORD.87.130428.130462;bounded_by_ta=TRUE;common_boundary=None;end=130462;ies_id=IESPGM.PTET51.1.87.125232;ies_left_dist=10;ies_min_dist=2;ies_right_dist=2;junction_seq=attattttgcatagtTAtaatcttacatttac;read_names=J00121:27:H3GGKBBXX:5:2209:4898:4110,J00121:27:H3GGKBBXX:5:1127:21156:6958;sequence=TATAGGGTACTATAGCTACAATAAATCATAAGTTC;start=130428;subtype=OVERLAPPING;support_ref=7;support_variant=2;type=ALTERNATIVE;
scaffold51_87_with_IES	MILORD	internal_eliminated_sequence	130428	130455	.	.	.	ID=MILORD.87.130428.130455;Name=MILORD.87.130428.130455;bounded_by_ta=TRUE;common_boundary=None;end=130455;ies_id=IESPGM.PTET51.1.87.125232;ies_left_dist=10;ies_min_dist=9;ies_right_dist=9;junction_seq=attattttgcatagtTAagttctataatctta;read_names=J00121:27:H3GGKBBXX:5:1112:20750:17403;sequence=TATAGGGTACTATAGCTACAATAAATCA;start=130428;subtype=OVERLAPPING;support_ref=7;support_variant=1;type=ALTERNATIVE;
scaffold51_87_with_IES	MILORD	internal_eliminated_sequence	130428	130482	.	.	.	ID=MILORD.87.130428.130482;Name=MILORD.87.130428.130482;bounded_by_ta=TRUE;common_boundary=None;end=130482;ies_id=IESPGM.PTET51.1.87.125232;ies_left_dist=10;ies_min_dist=10;ies_right_dist=-18;junction_seq=attattttgcatagtTAcatataattgtctta;read_names=J00121:27:H3GGKBBXX:5:2206:17594:34899;sequence=TATAGGGTACTATAGCTACAATAAATCATAAGTTCTATAATCTTACATTTACACA;start=130428;subtype=EXTERNAL;support_ref=7;support_variant=1;type=ALTERNATIVE;
scaffold51_87_with_IES	MILORD	internal_eliminated_sequence	130435	130464	.	.	.	ID=MILORD.87.130435.130464;Name=MILORD.87.130435.130464;bounded_by_ta=TRUE;common_boundary=RIGHT;end=130464;ies_id=IESPGM.PTET51.1.87.125232;ies_left_dist=3;ies_min_dist=0;ies_right_dist=0;junction_seq=tgcatagttatagggTAatcttacatttacac;read_names=J00121:27:H3GGKBBXX:5:1112:19481:10669;sequence=TACTATAGCTACAATAAATCATAAGTTCTA;start=130435;subtype=PARTIAL_EXTERNAL;support_ref=3;support_variant=1;type=ALTERNATIVE;
scaffold51_87_with_IES	MILORD	internal_eliminated_sequence	130438	130470	.	.	.	ID=MILORD.87.130438.130470;Name=MILORD.87.130438.130470;bounded_by_ta=TRUE;common_boundary=LEFT;end=130470;ies_id=IESPGM.PTET51.1.87.125232;ies_left_dist=0;ies_min_dist=0;ies_right_dist=-6;junction_seq=atagttatagggtacTAcatttacacatacat;read_names=J00121:27:H3GGKBBXX:5:2111:4919:13535;sequence=TATAGCTACAATAAATCATAAGTTCTATAATCT;start=130438;subtype=PARTIAL_EXTERNAL;support_ref=0;support_variant=1;type=ALTERNATIVE;
scaffold51_87_with_IES	MILORD	internal_eliminated_sequence	130438	130464	.	.	.	ID=MILORD.87.130438.130464;Name=MILORD.87.130438.130464;bounded_by_ta=TRUE;common_boundary=Both;end=130464;ies_id=IESPGM.PTET51.1.87.125232;ies_left_dist=0;ies_min_dist=0;ies_right_dist=0;junction_seq=atagttatagggtacTAatcttacatttacac;read_names=J00121:27:H3GGKBBXX:5:1120:21237:4778,J00121:27:H3GGKBBXX:5:2102:21775:10141,J00121:27:H3GGKBBXX:5:1215:17868:9526,J00121:27:H3GGKBBXX:5:2226:4990:2826,J00121:27:H3GGKBBXX:5:2217:7253:28516,J00121:27:H3GGKBBXX:5:1101:6411:46434,J00121:27:H3GGKBBXX:5:1228:18243:44324,J00121:27:H3GGKBBXX:5:1109:18517:21869,J00121:27:H3GGKBBXX:5:1101:2047:16612,J00121:27:H3GGKBBXX:5:2103:20750:7908,J00121:27:H3GGKBBXX:5:1127:14458:2703,J00121:27:H3GGKBBXX:5:1209:2443:11425,J00121:27:H3GGKBBXX:5:1213:8633:14871,J00121:27:H3GGKBBXX:5:2209:9526:28903,J00121:27:H3GGKBBXX:5:2120:24018:38539,J00121:27:H3GGKBBXX:5:1118:22262:43691,J00121:27:H3GGKBBXX:5:2217:20994:9913,J00121:27:H3GGKBBXX:5:2201:20760:17350,J00121:27:H3GGKBBXX:5:2127:31893:33580,J00121:27:H3GGKBBXX:5:1109:12043:34987,J00121:27:H3GGKBBXX:5:1226:9891:35128,J00121:27:H3GGKBBXX:5:2111:13403:29817;sequence=TATAGCTACAATAAATCATAAGTTCTA;start=130438;subtype=IES;support_ref=0;support_variant=22;type=IES;
scaffold51_87_with_IES	MILORD	internal_eliminated_sequence	130438	130533	.	.	.	ID=MILORD.87.130438.130533;Name=MILORD.87.130438.130533;bounded_by_ta=TRUE;common_boundary=LEFT;end=130533;ies_id=IESPGM.PTET51.1.87.125232;ies_left_dist=0;ies_min_dist=0;ies_right_dist=-69;junction_seq=atagttatagggtacTAaaattatgatttaat;read_names=J00121:27:H3GGKBBXX:5:1106:15280:43339;sequence=TATAGCTACAATAAATCATAAGTTCTATAATCTTACATTTACACATACATATAATTGTCTTATTAATTTTAATTCATAATAAATTAATTATATTAA;start=130438;subtype=PARTIAL_EXTERNAL;support_ref=0;support_variant=1;type=ALTERNATIVE;
scaffold51_87_with_IES	MILORD	internal_eliminated_sequence	132385	132500	.	.	.	ID=MILORD.87.132385.132500;Name=MILORD.87.132385.132500;bounded_by_ta=TRUE;common_boundary=RIGHT;end=132500;ies_id=IESPGM.PTET51.1.87.127159;ies_left_dist=7;ies_min_dist=0;ies_right_dist=0;junction_seq=atttaatggaataatTAacaataataacatta;read_names=J00121:27:H3GGKBBXX:5:2227:6116:11776;sequence=TAAATAATACATTCAGAAATTTGTGGTTATTAGTTTTTATAATATCTATTTAATTTTTAATAATATATAATTTATCTAGTTTTATGTAAATCACAAAACTATCCTCATAATAACTG;start=132385;subtype=PARTIAL_EXTERNAL;support_ref=7;support_variant=1;type=ALTERNATIVE;
scaffold51_87_with_IES	MILORD	internal_eliminated_sequence	132389	132500	.	.	.	ID=MILORD.87.132389.132500;Name=MILORD.87.132389.132500;bounded_by_ta=TRUE;common_boundary=RIGHT;end=132500;ies_id=IESPGM.PTET51.1.87.127159;ies_left_dist=3;ies_min_dist=0;ies_right_dist=0;junction_seq=aatggaataattaaaTAacaataataacatta;read_names=J00121:27:H3GGKBBXX:5:1220:12043:27602;sequence=TAATACATTCAGAAATTTGTGGTTATTAGTTTTTATAATATCTATTTAATTTTTAATAATATATAATTTATCTAGTTTTATGTAAATCACAAAACTATCCTCATAATAACTG;start=132389;subtype=PARTIAL_EXTERNAL;support_ref=4;support_variant=1;type=ALTERNATIVE;
scaffold51_87_with_IES	MILORD	internal_eliminated_sequence	132389	132491	.	.	.	ID=MILORD.87.132389.132491;Name=MILORD.87.132389.132491;bounded_by_ta=TRUE;common_boundary=None;end=132491;ies_id=IESPGM.PTET51.1.87.127159;ies_left_dist=3;ies_min_dist=3;ies_right_dist=9;junction_seq=aatggaataattaaaTAataactgtaacaata;read_names=J00121:27:H3GGKBBXX:5:2227:13839:5429;sequence=TAATACATTCAGAAATTTGTGGTTATTAGTTTTTATAATATCTATTTAATTTTTAATAATATATAATTTATCTAGTTTTATGTAAATCACAAAACTATCCTCA;start=132389;subtype=OVERLAPPING;support_ref=4;support_variant=1;type=ALTERNATIVE;
scaffold51_87_with_IES	MILORD	internal_eliminated_sequence	132389	132506	.	.	.	ID=MILORD.87.132389.132506;Name=MILORD.87.132389.132506;bounded_by_ta=TRUE;common_boundary=None;end=132506;ies_id=IESPGM.PTET51.1.87.127159;ies_left_dist=3;ies_min_dist=3;ies_right_dist=-6;junction_seq=aatggaataattaaaTAataacattactcata;read_names=J00121:27:H3GGKBBXX:5:1126:14570:39049,J00121:27:H3GGKBBXX:5:2218:23277:5077,J00121:27:H3GGKBBXX:5:1103:19816:12550;sequence=TAATACATTCAGAAATTTGTGGTTATTAGTTTTTATAATATCTATTTAATTTTTAATAATATATAATTTATCTAGTTTTATGTAAATCACAAAACTATCCTCATAATAACTGTAACAA;start=132389;subtype=EXTERNAL;support_ref=4;support_variant=3;type=ALTERNATIVE;
scaffold51_87_with_IES	MILORD	internal_eliminated_sequence	132392	132500	.	.	.	ID=MILORD.87.132392.132500;Name=MILORD.87.132392.132500;bounded_by_ta=TRUE;common_boundary=Both;end=132500;ies_id=IESPGM.PTET51.1.87.127159;ies_left_dist=0;ies_min_dist=0;ies_right_dist=0;junction_seq=ggaataattaaataaTAacaataataacatta;read_names=J00121:27:H3GGKBBXX:5:1207:23876:25984,J00121:27:H3GGKBBXX:5:2221:14377:6923,J00121:27:H3GGKBBXX:5:1118:6685:7591,J00121:27:H3GGKBBXX:5:1215:10663:38468,J00121:27:H3GGKBBXX:5:2124:21379:6677,J00121:27:H3GGKBBXX:5:1222:20517:47067,J00121:27:H3GGKBBXX:5:1117:29782:10897,J00121:27:H3GGKBBXX:5:1228:13332:4409,J00121:27:H3GGKBBXX:5:1105:4046:13640,J00121:27:H3GGKBBXX:5:2202:26453:18669,J00121:27:H3GGKBBXX:5:1116:29853:23540,J00121:27:H3GGKBBXX:5:1117:21379:30028,J00121:27:H3GGKBBXX:5:1105:4087:13605,J00121:27:H3GGKBBXX:5:2225:26068:13042,J00121:27:H3GGKBBXX:5:1125:27225:31048,J00121:27:H3GGKBBXX:5:2218:7111:25738;sequence=TACATTCAGAAATTTGTGGTTATTAGTTTTTATAATATCTATTTAATTTTTAATAATATATAATTTATCTAGTTTTATGTAAATCACAAAACTATCCTCATAATAACTG;start=132392;subtype=IES;support_ref=4;support_variant=16;type=IES;
scaffold51_87_with_IES	MILORD	internal_eliminated_sequence	132392	132491	.	.	.	ID=MILORD.87.132392.132491;Name=MILORD.87.132392.132491;bounded_by_ta=TRUE;common_boundary=LEFT;end=132491;ies_id=IESPGM.PTET51.1.87.127159;ies_left_dist=0;ies_min_dist=0;ies_right_dist=9;junction_seq=ggaataattaaataaTAataactgtaacaata;read_names=J00121:27:H3GGKBBXX:5:2115:27367:4708,J00121:27:H3GGKBBXX:5:1203:16660:4479,J00121:27:H3GGKBBXX:5:1212:21491:48052;sequence=TACATTCAGAAATTTGTGGTTATTAGTTTTTATAATATCTATTTAATTTTTAATAATATATAATTTATCTAGTTTTATGTAAATCACAAAACTATCCTCA;start=132392;subtype=PARTIAL_INTERNAL;support_ref=4;support_variant=3;type=ALTERNATIVE;
scaffold51_87_with_IES	MILORD	internal_eliminated_sequence	133863	134023	.	.	.	ID=MILORD.87.133863.134023;Name=MILORD.87.133863.134023;bounded_by_ta=TRUE;common_boundary=Both;end=134023;ies_id=IESPGM.PTET51.1.87.128521;ies_left_dist=0;ies_min_dist=0;ies_right_dist=0;junction_seq=aaataaaaagatatgTAattcatcacctggtg;read_names=J00121:27:H3GGKBBXX:5:2119:30015:22907,J00121:27:H3GGKBBXX:5:1204:6877:9438,J00121:27:H3GGKBBXX:5:2211:30482:39084,J00121:27:H3GGKBBXX:5:2218:21572:45133,J00121:27:H3GGKBBXX:5:2105:15392:8611,J00121:27:H3GGKBBXX:5:2215:3254:41880,J00121:27:H3GGKBBXX:5:2210:19248:44799,J00121:27:H3GGKBBXX:5:2204:19329:43497,J00121:27:H3GGKBBXX:5:1205:25134:4884,J00121:27:H3GGKBBXX:5:2119:22161:47876,J00121:27:H3GGKBBXX:5:2208:24434:42987,J00121:27:H3GGKBBXX:5:1221:19867:12990,J00121:27:H3GGKBBXX:5:2103:12520:35567,J00121:27:H3GGKBBXX:5:1123:30553:19865,J00121:27:H3GGKBBXX:5:1208:9262:25140,J00121:27:H3GGKBBXX:5:1220:7273:6607,J00121:27:H3GGKBBXX:5:1225:19725:39963,J00121:27:H3GGKBBXX:5:2119:12428:46065,J00121:27:H3GGKBBXX:5:1222:13595:37501,J00121:27:H3GGKBBXX:5:2111:21024:35954,J00121:27:H3GGKBBXX:5:2120:12773:16911,J00121:27:H3GGKBBXX:5:1218:8592:20217,J00121:27:H3GGKBBXX:5:1219:9333:18687,J00121:27:H3GGKBBXX:5:2126:11870:29800,J00121:27:H3GGKBBXX:5:2220:20537:39682,J00121:27:H3GGKBBXX:5:1213:12814:31294,J00121:27:H3GGKBBXX:5:1223:27478:3037,J00121:27:H3GGKBBXX:5:2110:19268:33756,J00121:27:H3GGKBBXX:5:2119:16965:21219,J00121:27:H3GGKBBXX:5:1221:8603:44429,J00121:27:H3GGKBBXX:5:1106:17421:23944,J00121:27:H3GGKBBXX:5:1201:14945:44306,J00121:27:H3GGKBBXX:5:1220:24079:47471,J00121:27:H3GGKBBXX:5:1201:23338:6238,J00121:27:H3GGKBBXX:5:1224:5213:6941,J00121:27:H3GGKBBXX:5:1111:19918:29817,J00121:27:H3GGKBBXX:5:2222:15453:1648,J00121:27:H3GGKBBXX:5:1103:11454:30943,J00121:27:H3GGKBBXX:5:1224:5223:6923,J00121:27:H3GGKBBXX:5:1116:18122:42636,J00121:27:H3GGKBBXX:5:1105:20628:44588,J00121:27:H3GGKBBXX:5:2224:13778:35040,J00121:27:H3GGKBBXX:5:2119:14651:4057,J00121:27:H3GGKBBXX:5:1218:12307:35761,J00121:27:H3GGKBBXX:5:2106:24799:13095,J00121:27:H3GGKBBXX:5:1210:12936:44834,J00121:27:H3GGKBBXX:5:1104:13474:24630,J00121:27:H3GGKBBXX:5:2211:25895:41053,J00121:27:H3GGKBBXX:5:1220:18659:9455,J00121:27:H3GGKBBXX:5:1212:25499:16946,J00121:27:H3GGKBBXX:5:1127:25083:39436,J00121:27:H3GGKBBXX:5:1106:20923:7996,J00121:27:H3GGKBBXX:5:1110:28300:43533,J00121:27:H3GGKBBXX:5:1110:12144:28129,J00121:27:H3GGKBBXX:5:1112:4929:35286,J00121:27:H3GGKBBXX:5:1111:19877:30063,J00121:27:H3GGKBBXX:5:2211:24850:8893,J00121:27:H3GGKBBXX:5:1212:25865:35901,J00121:27:H3GGKBBXX:5:2201:21704:12867,J00121:27:H3GGKBBXX:5:1110:11343:24525,J00121:27:H3GGKBBXX:5:1201:32015:10581,J00121:27:H3GGKBBXX:5:2201:4117:36130,J00121:27:H3GGKBBXX:5:2111:30858:17016,J00121:27:H3GGKBBXX:5:2115:14641:23276,J00121:27:H3GGKBBXX:5:1121:7040:17526,J00121:27:H3GGKBBXX:5:2110:19522:30679,J00121:27:H3GGKBBXX:5:2113:18933:40772,J00121:27:H3GGKBBXX:5:2212:6898:30362,J00121:27:H3GGKBBXX:5:1207:21826:42231,J00121:27:H3GGKBBXX:5:1109:18802:29852,J00121:27:H3GGKBBXX:5:1213:4919:31294,J00121:27:H3GGKBBXX:5:1113:14823:2949;sequence=TATAGTCAATCTTCAATTCTTTGCTCAATTTCTTTTTGTTTCTAAATTCATGATATAAAATTAAATTATAAAATATTTATTAACTAAATAGAAATATTAAAATAGAGAAAAAATAATTTCAAATATTAAAATGATTTTAAAAAACACTAGGTGATTAATCA;start=133863;subtype=IES;support_ref=38;support_variant=72;type=IES;
scaffold51_87_with_IES	MILORD	internal_eliminated_sequence	134207	134367	.	.	.	ID=MILORD.87.134207.134367;Name=MILORD.87.134207.134367;bounded_by_ta=TRUE;common_boundary=None;end=134367;ies_id=IESPGM.PTET51.1.87.128521;ies_left_dist=-344;ies_min_dist=344;ies_right_dist=-344;junction_seq=atctttctaaccaatTAcaatgttaaataccc;read_names=J00121:27:H3GGKBBXX:5:1213:16640:43726;sequence=TATTATTATTTTAGTTTAAAATCTGATGATAATTAATTATATGTACTCTTAAGTGTTTATTTGATGATCTCATATTAATTCATTAAAATAAAGTTATAAATTATTTAATATTATTTTATATATTTTTGGATTTTTAGTAATTTTTTCAATTAAGGTGCTAA;start=134207;subtype=MAC;support_ref=110;support_variant=1;type=CRYPTIC;
scaffold51_87_with_IES	MILORD	internal_eliminated_sequence	134558	134635	.	.	.	ID=MILORD.87.134558.134635;Name=MILORD.87.134558.134635;bounded_by_ta=TRUE;common_boundary=None;end=134635;ies_id=IESPGM.PTET51.1.87.128521;ies_left_dist=-695;ies_min_dist=612;ies_right_dist=-612;junction_seq=tcaccagttttatgcTAttaatgaaagaggat;read_names=J00121:27:H3GGKBBXX:5:2208:12946:3565;sequence=TATTATGCAGGTTTAGAATTTTTAATCTCATTACAAATATTTTTCAGGCAGAATCTAAATTTATTTTCTTAATTAGAA;start=134558;subtype=MAC;support_ref=126;support_variant=1;type=CRYPTIC;
scaffold51_87_with_IES	MILORD	internal_eliminated_sequence	139414	139492	.	.	.	ID=MILORD.87.139414.139492;Name=MILORD.87.139414.139492;bounded_by_ta=TRUE;common_boundary=RIGHT;end=139492;ies_id=IESPGM.PTET51.1.87.133923;ies_left_dist=12;ies_min_dist=0;ies_right_dist=0;junction_seq=aatgaattaataaaaTAtataaatgcttttgt;read_names=J00121:27:H3GGKBBXX:5:2204:7923:24859;sequence=TAATTACGATGATACAGTTGGTATTGCAGAGTGTTTTTGAAAATCAAAGAGAATCGAGAATCCAAAATCAGAAATGGTG;start=139414;subtype=PARTIAL_EXTERNAL;support_ref=4;support_variant=1;type=ALTERNATIVE;
scaffold51_87_with_IES	MILORD	internal_eliminated_sequence	139418	139492	.	.	.	ID=MILORD.87.139418.139492;Name=MILORD.87.139418.139492;bounded_by_ta=TRUE;common_boundary=RIGHT;end=139492;ies_id=IESPGM.PTET51.1.87.133923;ies_left_dist=8;ies_min_dist=0;ies_right_dist=0;junction_seq=aattaataaaataatTAtataaatgcttttgt;read_names=J00121:27:H3GGKBBXX:5:1106:28280:30837;sequence=TACGATGATACAGTTGGTATTGCAGAGTGTTTTTGAAAATCAAAGAGAATCGAGAATCCAAAATCAGAAATGGTG;start=139418;subtype=PARTIAL_EXTERNAL;support_ref=1;support_variant=1;type=ALTERNATIVE;
scaffold51_87_with_IES	MILORD	internal_eliminated_sequence	139426	139494	.	.	.	ID=MILORD.87.139426.139494;Name=MILORD.87.139426.139494;bounded_by_ta=TRUE;common_boundary=LEFT;end=139494;ies_id=IESPGM.PTET51.1.87.133923;ies_left_dist=0;ies_min_dist=0;ies_right_dist=-2;junction_seq=aaataattacgatgaTAtaaatgcttttgtaa;read_names=J00121:27:H3GGKBBXX:5:2108:27773:39945,J00121:27:H3GGKBBXX:5:1207:13778:44042,J00121:27:H3GGKBBXX:5:1220:4553:16594,J00121:27:H3GGKBBXX:5:2207:12682:6519;sequence=TACAGTTGGTATTGCAGAGTGTTTTTGAAAATCAAAGAGAATCGAGAATCCAAAATCAGAAATGGTGTA;start=139426;subtype=PARTIAL_EXTERNAL;support_ref=0;support_variant=4;type=ALTERNATIVE;
scaffold51_87_with_IES	MILORD	internal_eliminated_sequence	139426	139492	.	.	.	ID=MILORD.87.139426.139492;Name=MILORD.87.139426.139492;bounded_by_ta=TRUE;common_boundary=Both;end=139492;ies_id=IESPGM.PTET51.1.87.133923;ies_left_dist=0;ies_min_dist=0;ies_right_dist=0;junction_seq=aaataattacgatgaTAtataaatgcttttgt;read_names=J00121:27:H3GGKBBXX:5:2122:28858:47805,J00121:27:H3GGKBBXX:5:2226:16427:46803,J00121:27:H3GGKBBXX:5:2223:25743:19584,J00121:27:H3GGKBBXX:5:1217:24941:47559,J00121:27:H3GGKBBXX:5:1119:24890:34389,J00121:27:H3GGKBBXX:5:1112:23490:39523,J00121:27:H3GGKBBXX:5:1126:7344:19214,J00121:27:H3GGKBBXX:5:2111:22983:6888,J00121:27:H3GGKBBXX:5:1124:22252:16278,J00121:27:H3GGKBBXX:5:2121:26200:8875,J00121:27:H3GGKBBXX:5:2119:16752:48245,J00121:27:H3GGKBBXX:5:1112:9090:39330,J00121:27:H3GGKBBXX:5:2205:7852:5464,J00121:27:H3GGKBBXX:5:1212:11363:48052,J00121:27:H3GGKBBXX:5:1209:5832:29149,J00121:27:H3GGKBBXX:5:1110:9891:17720,J00121:27:H3GGKBBXX:5:1127:14752:38099,J00121:27:H3GGKBBXX:5:1202:17604:46451,J00121:27:H3GGKBBXX:5:1108:18416:9596,J00121:27:H3GGKBBXX:5:1121:11657:29360,J00121:27:H3GGKBBXX:5:2225:12124:36253,J00121:27:H3GGKBBXX:5:2113:10571:9614,J00121:27:H3GGKBBXX:5:2207:18659:40438,J00121:27:H3GGKBBXX:5:2125:23693:32490,J00121:27:H3GGKBBXX:5:2115:4696:37238,J00121:27:H3GGKBBXX:5:1122:6735:13693,J00121:27:H3GGKBBXX:5:2205:25712:39189,J00121:27:H3GGKBBXX:5:1205:16569:48632,J00121:27:H3GGKBBXX:5:2204:28757:28287,J00121:27:H3GGKBBXX:5:1122:13464:6290,J00121:27:H3GGKBBXX:5:1217:11160:26459,J00121:27:H3GGKBBXX:5:1223:4746:15803,J00121:27:H3GGKBBXX:5:2119:16873:47928,J00121:27:H3GGKBBXX:5:2227:8775:27918,J00121:27:H3GGKBBXX:5:1120:16569:13007,J00121:27:H3GGKBBXX:5:2117:18061:5183,J00121:27:H3GGKBBXX:5:2221:11363:29659,J00121:27:H3GGKBBXX:5:2209:29051:26195,J00121:27:H3GGKBBXX:5:2124:30888:10563,J00121:27:H3GGKBBXX:5:2220:4635:40825,J00121:27:H3GGKBBXX:5:2222:23074:20445,J00121:27:H3GGKBBXX:5:2219:30421:10985,J00121:27:H3GGKBBXX:5:2128:28838:43972,J00121:27:H3GGKBBXX:5:1216:7090:39875,J00121:27:H3GGKBBXX:5:2202:19400:41159,J00121:27:H3GGKBBXX:5:2117:28635:12708,J00121:27:H3GGKBBXX:5:1222:25408:38908,J00121:27:H3GGKBBXX:5:2109:20821:33492,J00121:27:H3GGKBBXX:5:2214:23622:1701,J00121:27:H3GGKBBXX:5:2211:13524:29536,J00121:27:H3GGKBBXX:5:2128:8115:29202,J00121:27:H3GGKBBXX:5:1208:24261:36534,J00121:27:H3GGKBBXX:5:1226:5142:36464,J00121:27:H3GGKBBXX:5:1216:23510:33017,J00121:27:H3GGKBBXX:5:2113:23054:34758,J00121:27:H3GGKBBXX:5:1115:19745:11829,J00121:27:H3GGKBBXX:5:1217:27103:15117,J00121:27:H3GGKBBXX:5:1221:29640:30978,J00121:27:H3GGKBBXX:5:2209:17980:37994,J00121:27:H3GGKBBXX:5:2224:24982:21922,J00121:27:H3GGKBBXX:5:2123:14397:18458,J00121:27:H3GGKBBXX:5:2124:10429:35145,J00121:27:H3GGKBBXX:5:2223:17706:32631,J00121:27:H3GGKBBXX:5:2117:28798:11970,J00121:27:H3GGKBBXX:5:1105:20760:5288,J00121:27:H3GGKBBXX:5:2220:16336:7574,J00121:27:H3GGKBBXX:5:2212:4746:9262,J00121:27:H3GGKBBXX:5:1127:25317:31751,J00121:27:H3GGKBBXX:5:1210:16325:28868;sequence=TACAGTTGGTATTGCAGAGTGTTTTTGAAAATCAAAGAGAATCGAGAATCCAAAATCAGAAATGGTG;start=139426;subtype=IES;support_ref=0;support_variant=69;type=IES;
scaffold51_87_with_IES	MILORD	internal_eliminated_sequence	139435	139494	.	.	.	ID=MILORD.87.139435.139494;Name=MILORD.87.139435.139494;bounded_by_ta=TRUE;common_boundary=None;end=139494;ies_id=IESPGM.PTET51.1.87.133923;ies_left_dist=-9;ies_min_dist=2;ies_right_dist=-2;junction_seq=cgatgatacagttggTAtaaatgcttttgtaa;read_names=J00121:27:H3GGKBBXX:5:2220:12286:2070;sequence=TATTGCAGAGTGTTTTTGAAAATCAAAGAGAATCGAGAATCCAAAATCAGAAATGGTGTA;start=139435;subtype=OVERLAPPING;support_ref=0;support_variant=1;type=ALTERNATIVE;
scaffold51_87_with_IES	MILORD	internal_eliminated_sequence	139435	139492	.	.	.	ID=MILORD.87.139435.139492;Name=MILORD.87.139435.139492;bounded_by_ta=TRUE;common_boundary=RIGHT;end=139492;ies_id=IESPGM.PTET51.1.87.133923;ies_left_dist=-9;ies_min_dist=0;ies_right_dist=0;junction_seq=cgatgatacagttggTAtataaatgcttttgt;read_names=J00121:27:H3GGKBBXX:5:1211:15108:24577;sequence=TATTGCAGAGTGTTTTTGAAAATCAAAGAGAATCGAGAATCCAAAATCAGAAATGGTG;start=139435;subtype=PARTIAL_INTERNAL;support_ref=0;support_variant=1;type=ALTERNATIVE;
scaffold51_87_with_IES	MILORD	internal_eliminated_sequence	142853	143002	.	.	.	ID=MILORD.87.142853.143002;Name=MILORD.87.142853.143002;bounded_by_ta=TRUE;common_boundary=RIGHT;end=143002;ies_id=IESPGM.PTET51.1.87.137364;ies_left_dist=81;ies_min_dist=0;ies_right_dist=0;junction_seq=aaattatacttgcaaTAcaacccaggctattc;read_names=J00121:27:H3GGKBBXX:5:2228:10044:4198;sequence=TAAAAATTCCTTTGATTTTTAATCTAAATATTCTGGGAAACATGAATAAGAGGATTTCTCATTTAGTGAATTCAGTCTTGATAAAGTTAGTGTTTATAAAATTTACAATTTAAATTAATAATAAATTAAAGAAACTAATCCATGTAAGTG;start=142853;subtype=PARTIAL_EXTERNAL;support_ref=71;support_variant=1;type=ALTERNATIVE;
scaffold51_87_with_IES	MILORD	internal_eliminated_sequence	142916	143002	.	.	.	ID=MILORD.87.142916.143002;Name=MILORD.87.142916.143002;bounded_by_ta=TRUE;common_boundary=RIGHT;end=143002;ies_id=IESPGM.PTET51.1.87.137364;ies_left_dist=18;ies_min_dist=0;ies_right_dist=0;junction_seq=agaggatttctcattTAcaacccaggctattc;read_names=J00121:27:H3GGKBBXX:5:1211:4513:33651,J00121:27:H3GGKBBXX:5:1126:11962:19267,J00121:27:H3GGKBBXX:5:1126:12144:19302;sequence=TAGTGAATTCAGTCTTGATAAAGTTAGTGTTTATAAAATTTACAATTTAAATTAATAATAAATTAAAGAAACTAATCCATGTAAGTG;start=142916;subtype=PARTIAL_EXTERNAL;support_ref=28;support_variant=3;type=ALTERNATIVE;
scaffold51_87_with_IES	MILORD	internal_eliminated_sequence	142934	143002	.	.	.	ID=MILORD.87.142934.143002;Name=MILORD.87.142934.143002;bounded_by_ta=TRUE;common_boundary=Both;end=143002;ies_id=IESPGM.PTET51.1.87.137364;ies_left_dist=0;ies_min_dist=0;ies_right_dist=0;junction_seq=tgaattcagtcttgaTAcaacccaggctattc;read_names=J00121:27:H3GGKBBXX:5:2102:4148:15785,J00121:27:H3GGKBBXX:5:1101:22394:27039,J00121:27:H3GGKBBXX:5:2227:13575:6730,J00121:27:H3GGKBBXX:5:2102:21836:8875,J00121:27:H3GGKBBXX:5:2213:24474:14959,J00121:27:H3GGKBBXX:5:2211:29031:8471,J00121:27:H3GGKBBXX:5:1220:22780:15715,J00121:27:H3GGKBBXX:5:2102:30695:31365,J00121:27:H3GGKBBXX:5:1126:3498:11530,J00121:27:H3GGKBBXX:5:2112:17269:37044,J00121:27:H3GGKBBXX:5:2107:15666:11794,J00121:27:H3GGKBBXX:5:1225:11840:30978,J00121:27:H3GGKBBXX:5:1212:3579:13394,J00121:27:H3GGKBBXX:5:1220:28848:31435,J00121:27:H3GGKBBXX:5:1214:20435:20621,J00121:27:H3GGKBBXX:5:2225:28229:1666,J00121:27:H3GGKBBXX:5:1108:23703:2334,J00121:27:H3GGKBBXX:5:1116:13809:2563,J00121:27:H3GGKBBXX:5:2210:8044:18704,J00121:27:H3GGKBBXX:5:1215:11921:42970,J00121:27:H3GGKBBXX:5:1101:7151:7556,J00121:27:H3GGKBBXX:5:1112:23419:44253,J00121:27:H3GGKBBXX:5:1224:21481:7697,J00121:27:H3GGKBBXX:5:1116:14154:13922,J00121:27:H3GGKBBXX:5:1224:3772:29237,J00121:27:H3GGKBBXX:5:1124:26474:7380,J00121:27:H3GGKBBXX:5:2218:11840:7275,J00121:27:H3GGKBBXX:5:1109:16133:33000,J00121:27:H3GGKBBXX:5:2103:9374:8383,J00121:27:H3GGKBBXX:5:2211:25550:47172,J00121:27:H3GGKBBXX:5:2213:9962:32121,J00121:27:H3GGKBBXX:5:1120:2849:27567,J00121:27:H3GGKBBXX:5:2211:26210:26687,J00121:27:H3GGKBBXX:5:1219:2696:10774,J00121:27:H3GGKBBXX:5:2101:13149:35532,J00121:27:H3GGKBBXX:5:2114:29508:26740;sequence=TAAAGTTAGTGTTTATAAAATTTACAATTTAAATTAATAATAAATTAAAGAAACTAATCCATGTAAGTG;start=142934;subtype=IES;support_ref=2;support_variant=36;type=IES;
scaffold51_87_with_IES	MILORD	internal_eliminated_sequence	142956	143002	.	.	.	ID=MILORD.87.142956.143002;Name=MILORD.87.142956.143002;bounded_by_ta=TRUE;common_boundary=RIGHT;end=143002;ies_id=IESPGM.PTET51.1.87.137364;ies_left_dist=-22;ies_min_dist=0;ies_right_dist=0;junction_seq=agtgtttataaaattTAcaacccaggctattc;read_names=J00121:27:H3GGKBBXX:5:2226:23257:23716;sequence=TACAATTTAAATTAATAATAAATTAAAGAAACTAATCCATGTAAGTG;start=142956;subtype=PARTIAL_INTERNAL;support_ref=1;support_variant=1;type=ALTERNATIVE;
scaffold51_87_with_IES	MILORD	internal_eliminated_sequence	144629	144803	.	.	.	ID=MILORD.87.144629.144803;Name=MILORD.87.144629.144803;bounded_by_ta=TRUE;common_boundary=Both;end=144803;ies_id=IESPGM.PTET51.1.87.138990;ies_left_dist=0;ies_min_dist=0;ies_right_dist=0;junction_seq=gattcacgaaaatgcTAttaatttaagtcgag;read_names=J00121:27:H3GGKBBXX:5:1111:20638:31839,J00121:27:H3GGKBBXX:5:1116:6624:13324,J00121:27:H3GGKBBXX:5:1219:14072:5657,J00121:27:H3GGKBBXX:5:2215:28473:24560,J00121:27:H3GGKBBXX:5:1202:29386:20621,J00121:27:H3GGKBBXX:5:2217:25154:30274,J00121:27:H3GGKBBXX:5:2116:4117:21289,J00121:27:H3GGKBBXX:5:1220:21643:48597,J00121:27:H3GGKBBXX:5:2113:20121:10018,J00121:27:H3GGKBBXX:5:1201:17411:21465,J00121:27:H3GGKBBXX:5:1226:10145:1666,J00121:27:H3GGKBBXX:5:1211:9983:24736,J00121:27:H3GGKBBXX:5:1225:25824:16418,J00121:27:H3GGKBBXX:5:1116:6340:13500,J00121:27:H3GGKBBXX:5:2217:25520:30380,J00121:27:H3GGKBBXX:5:2218:5792:3055,J00121:27:H3GGKBBXX:5:1223:12246:42091,J00121:27:H3GGKBBXX:5:2228:22465:18827,J00121:27:H3GGKBBXX:5:1213:12946:20375,J00121:27:H3GGKBBXX:5:2124:15767:31417,J00121:27:H3GGKBBXX:5:2116:12499:7082,J00121:27:H3GGKBBXX:5:2220:15168:23382,J00121:27:H3GGKBBXX:5:2224:19065:41352,J00121:27:H3GGKBBXX:5:2221:13332:20410,J00121:27:H3GGKBBXX:5:1223:15899:41176,J00121:27:H3GGKBBXX:5:2110:29305:28920,J00121:27:H3GGKBBXX:5:1121:13291:7750,J00121:27:H3GGKBBXX:5:2224:24038:7345;sequence=TATAGCGAATTTTATTTTCATTATAGATTTCATATTTATATATAAAATTATTAATTTTTATAGATTAAATAAAATCATTATAAATTAGAAAGTATTAACTAAAATATTTCTAACCATTTTTGAATAAATATTTAATTTATTTAAAAATATTAACAAATTTATTAAGTTCTAAGTG;start=144629;subtype=IES;support_ref=6;support_variant=28;type=IES;
scaffold51_87_with_IES	MILORD	internal_eliminated_sequence	145340	145371	.	.	.	ID=MILORD.87.145340.145371;Name=MILORD.87.145340.145371;bounded_by_ta=TRUE;common_boundary=None;end=145371;ies_id=IESPGM.PTET51.1.87.139535;ies_left_dist=9;ies_min_dist=7;ies_right_dist=7;junction_seq=tactttaaatgggggTAagctatactgaacat;read_names=J00121:27:H3GGKBBXX:5:1126:11972:10106,J00121:27:H3GGKBBXX:5:1205:11708:25861;sequence=TATTAAATGTACAATGACATAACATTTAATAA;start=145340;subtype=OVERLAPPING;support_ref=8;support_variant=2;type=ALTERNATIVE;
scaffold51_87_with_IES	MILORD	internal_eliminated_sequence	145343	145378	.	.	.	ID=MILORD.87.145343.145378;Name=MILORD.87.145343.145378;bounded_by_ta=TRUE;common_boundary=RIGHT;end=145378;ies_id=IESPGM.PTET51.1.87.139535;ies_left_dist=6;ies_min_dist=0;ies_right_dist=0;junction_seq=tttaaatgggggtatTActgaacatattgatt;read_names=J00121:27:H3GGKBBXX:5:1119:18223:30995,J00121:27:H3GGKBBXX:5:2223:28026:2932;sequence=TAAATGTACAATGACATAACATTTAATAATAAGCTA;start=145343;subtype=PARTIAL_EXTERNAL;support_ref=14;support_variant=2;type=ALTERNATIVE;
scaffold51_87_with_IES	MILORD	internal_eliminated_sequence	145349	145378	.	.	.	ID=MILORD.87.145349.145378;Name=MILORD.87.145349.145378;bounded_by_ta=TRUE;common_boundary=Both;end=145378;ies_id=IESPGM.PTET51.1.87.139535;ies_left_dist=0;ies_min_dist=0;ies_right_dist=0;junction_seq=tgggggtattaaatgTActgaacatattgatt;read_names=J00121:27:H3GGKBBXX:5:2107:5467:21869,J00121:27:H3GGKBBXX:5:1223:9475:16190,J00121:27:H3GGKBBXX:5:2112:17807:38328,J00121:27:H3GGKBBXX:5:1110:25692:5851,J00121:27:H3GGKBBXX:5:1201:2940:44886,J00121:27:H3GGKBBXX:5:1124:8105:45783,J00121:27:H3GGKBBXX:5:1201:22597:31998,J00121:27:H3GGKBBXX:5:2111:11201:30960,J00121:27:H3GGKBBXX:5:1110:17208:44042,J00121:27:H3GGKBBXX:5:1201:20527:18915,J00121:27:H3GGKBBXX:5:1221:25327:40455,J00121:27:H3GGKBBXX:5:1223:25479:44517,J00121:27:H3GGKBBXX:5:2101:14113:4040,J00121:27:H3GGKBBXX:5:1215:26463:37853,J00121:27:H3GGKBBXX:5:1207:17919:32508,J00121:27:H3GGKBBXX:5:1207:10236:24999,J00121:27:H3GGKBBXX:5:1103:16924:28323,J00121:27:H3GGKBBXX:5:1103:5771:5517,J00121:27:H3GGKBBXX:5:1110:29325:28076,J00121:27:H3GGKBBXX:5:2211:10216:18282,J00121:27:H3GGKBBXX:5:2216:14143:2826,J00121:27:H3GGKBBXX:5:1205:22485:46258,J00121:27:H3GGKBBXX:5:1101:11028:18704,J00121:27:H3GGKBBXX:5:1114:27793:29255,J00121:27:H3GGKBBXX:5:1204:17340:34741,J00121:27:H3GGKBBXX:5:2212:10216:7240,J00121:27:H3GGKBBXX:5:1207:9526:25949,J00121:27:H3GGKBBXX:5:2116:8856:7556,J00121:27:H3GGKBBXX:5:1118:14093:4110,J00121:27:H3GGKBBXX:5:1204:15625:42390;sequence=TACAATGACATAACATTTAATAATAAGCTA;start=145349;subtype=IES;support_ref=6;support_variant=30;type=IES;
scaffold51_87_with_IES	MILORD	internal_eliminated_sequence	146260	146394	.	.	.	ID=MILORD.87.146260.146394;Name=MILORD.87.146260.146394;bounded_by_ta=TRUE;common_boundary=Both;end=146394;ies_id=IESPGM.PTET51.1.87.140416;ies_left_dist=0;ies_min_dist=0;ies_right_dist=0;junction_seq=tctcttcttgtctgaTAaaatggaagtcaaat;read_names=J00121:27:H3GGKBBXX:5:2218:5589:33897,J00121:27:H3GGKBBXX:5:1224:11556:35233,J00121:27:H3GGKBBXX:5:2104:4158:29096,J00121:27:H3GGKBBXX:5:2122:21186:3424,J00121:27:H3GGKBBXX:5:2218:21745:31927,J00121:27:H3GGKBBXX:5:1216:14620:42267,J00121:27:H3GGKBBXX:5:1117:25195:35620,J00121:27:H3GGKBBXX:5:1119:19989:13693,J00121:27:H3GGKBBXX:5:1226:2686:33264,J00121:27:H3GGKBBXX:5:2121:22617:12620,J00121:27:H3GGKBBXX:5:2222:17563:39242,J00121:27:H3GGKBBXX:5:1102:3265:7398,J00121:27:H3GGKBBXX:5:1212:24485:25351,J00121:27:H3GGKBBXX:5:2108:19745:44816,J00121:27:H3GGKBBXX:5:1127:26829:25650,J00121:27:H3GGKBBXX:5:1221:10003:43902,J00121:27:H3GGKBBXX:5:1113:8095:13060,J00121:27:H3GGKBBXX:5:1215:21897:4760,J00121:27:H3GGKBBXX:5:1127:8126:8963,J00121:27:H3GGKBBXX:5:1219:11292:40016,J00121:27:H3GGKBBXX:5:1115:24211:43972,J00121:27:H3GGKBBXX:5:1204:12439:31347,J00121:27:H3GGKBBXX:5:2107:26808:9649,J00121:27:H3GGKBBXX:5:1114:16457:15170,J00121:27:H3GGKBBXX:5:2110:14925:26687,J00121:27:H3GGKBBXX:5:2220:20882:34160,J00121:27:H3GGKBBXX:5:1114:19999:33580,J00121:27:H3GGKBBXX:5:2102:15503:46539,J00121:27:H3GGKBBXX:5:1112:31467:44517,J00121:27:H3GGKBBXX:5:1224:15240:3705,J00121:27:H3GGKBBXX:5:1107:5599:25755,J00121:27:H3GGKBBXX:5:2202:22303:41370,J00121:27:H3GGKBBXX:5:2104:7770:6202,J00121:27:H3GGKBBXX:5:2203:10145:17139,J00121:27:H3GGKBBXX:5:1201:24393:6238,J00121:27:H3GGKBBXX:5:1107:5802:37923,J00121:27:H3GGKBBXX:5:2108:23267:15258;sequence=TACACTAACATCTGGAAACTCTTTCTTTTTTTTTTTTAAGATTTTTATAGATTTATAAAAACTTCTAGGTTTATCTAAAATTAGAGAATAATTTATTAAGTTTAGGAAAATATGAGAAAATCAAATACCTAATTG;start=146260;subtype=IES;support_ref=4;support_variant=37;type=IES;
scaffold51_87_with_IES	MILORD	internal_eliminated_sequence	150107	156295	.	.	.	ID=MILORD.87.150107.156295;Name=MILORD.87.150107.156295;bounded_by_ta=TRUE;common_boundary=None;end=156295;ies_id=IESPGM.PTET51.1.87.150706;ies_left_dist=6578;ies_min_dist=415;ies_right_dist=415;junction_seq=aattttattattattTAtaattcaagattctc;read_names=J00121:27:H3GGKBBXX:5:2205:12794:4497;sequence=TATATTTATGGGAAATAATGTAGTTATTACTTAAGAAACAGGTATTATACTAATTAATTCCTAGTATAAATAAAAGAAAAAAAATGTCATGACAAATATGATGATTTCTTATTGTGTTAGAGAGAGTATGGATTTAATGACTTGAAATGTAGAAGTAGTGAATTTTACTATTTTTAGATTATTATCTCAAGAAATATGAATAATGTATTAAGAAATTAGACAATATGAAATTATAAATTTAACGAACATGAATTATCAATCTATTTCAATACCTTAAGATCTAAGACTTTTCAGAACTAGAGCCTCACAATCAATCAAGTAGACCTTTCCATCTCTATCTTAATCAGCAATTTCCATCCACATCTCTACATTTTCCCTTGTAGGTTCAATCTTCATCCCCATATTGTTATAAGTTTCCATCAACAATAGAATGAAATGCTTTTCTGTAATGAATCCATTATTTTCTGAGTCCAGCATTTTAAATATCCTTCTTGCCACTTGTAATCTAGCTTCAGCTAATTTACTGTATTTTTGAGGTTTATTTTAAGTTACAGAAGGTAGAACACATGACTACTTTGCAACTTATTTATTAGATTGGATAGAAGTTGAAGAACTTTAGGTTGACTTTTAGGACCCCCATCTCCTGTATGGAGATTGATATTATCATTTTGAAGGTGTATCTGCTTTATCTTCAGCCTTTAGAGTATTTAATTCAATAGACTGTGCTGTTTTATCGTTTGAAATCAGCGATTTCAGTAGTTGAGATTTCTCCACCGAAGTATTTAAAACATAAGAGTTCAATATCGTCTACTGATATTTTTCCCTTTCCCTCTCCCAGTTTATTAAATAAAATCGTTTACTATCAAATATTTCAGCATATCCTTTTTTTTGACATCAGTTTGAGATGGACTAAAATCAATATTGATGGATTTATAGCAATCAGATTGTAAATTACCAGCATCTTTTATCTCCATCAAATCATTTTTATCTGAATCATAATGCTTTATGACTTTTTAAATCAACTCTTAACATTGATCTCTATTTATCAATCCAATAAAACATATTTCCTTAAATATTTATTAAAAAATCTTTATTATTCATAATATTACAGATTTATTCATTCTATTAAACTAATATAATTCAATATTTATTTATAAATTCTATAGATTATATTTTTATAAATTTTGATATTTATTTAAATTGTGACACTGGCTACCATATCCATTTTCCACTTTATGTCATCCCAAGGTAATATTTTTAAGTAAAATCTTCTAATTTGAATTAAATTTAATGGATTATACAATATATTCTAGTTTTACTTTTAACATTAGTTTTAGAATTCTCATATGAATAATTAGAATTAGAAATTAAAATATCAGACGTTTTATATGGATAGAATTTCAATCTTCTATTCAGTTACGAAAGGCAAATCGAAAAGTAAATGCATATTAAAATTTTTAGAAGACTAAACAACCTCAAAAAAAAGACTTCTAATACAAATAAAAAATATTGATATGTATGAAGAAGACTAAAGAATGACATCCATTATGGATTAAATCCCAAGAATAATAAATAGTATAGAATGATAGTTGATATAATTTAATGGACTAGTTGTTCCTTAAAACTGAGATTCATTCATACTATTCTTGGTGGAAAATTCATCAAATGATGTTTATCTTAGACTCGCAACAAGCAGATATTATCTATAGATCAATTTAAAATGACAAAATGACAAAATCACTCTCAAAAGAAATATCATTAGTTATTATATAGGTATTATTTATAAATAATATGTCTAATTAATCTTATTTTTTAAACTATCATAATGCTTTCTATTTAAGTATTCAAAATTGACTATATGCATATATCTATTTTTGATTTTATTGAAATTTATTATAGAACAATGTTCGCTTATAGGTTTAAGTAGTTTGGATTCTGATGCTAGTAGAATTGAAGAGAACTTGTTTATAATGTAATTTTTTTTATAATAATAATCAATATTATTTATTTTGTTACGCTATTTAGCTTTCTAAAATGAAACTCCCTTTGGTTTAGAACAACTATTGCAAATCTACTCCCAAATAATTTACAAATTGTCCTTTCAAGATTAAAGCTCCTTTGACTTCCAAAATTGGATTTTGGCATATTCTGAGTATTGTACGATCAATGTTAGCTGAAAATAATATTAATAAAAACCTTTATTTCTAATTGATGGATTCTAATTTGATATTGTAAATTAAGAAATAATCTCGTTTTAAAAAATATATTTTGGTTGAATCTCCTTTACTGTTCTAATATCCCATAATCTGATAGAGCTATCATCACTACCAGATGCTACTGTAGTACCATCAGGTGAGAAACACACTGAATTAAAACAATTTGAATGTCCATCTAATTTGGCGAATTATTTTCCTGTTTTAACATCCCATAAACGGATAGACTTATCATTGCTACCAGATGCTAAAGTAGTACCATCAGGTGAGAAATACACTGAATATACAATCATTTTATAACCGTATAATTTAGCCTTTTATTATCCTGTCTTAGCATCCCATATACGAATAGACTTATCTTGACTGCCAGATACTAATAATATACCATCAGGTGAGAAACATACTGAGTTAACCTCATTAGTATGACCATCTAATTTGGCTAATTATTATTCTGTTTTAATATCCCAGAAACGGATAGACTTATCTGAACTACCAGATGCTAATATAGTACCATCAGGACAAAATTAAACTGATTTAACCTAATCTGTATGACCATCTAATTTGGCTAATTATTATCCTGTCTTAACATCCCATAAATGGATGGATTTATCTGAACTACCAGATGCTAATGTTAAACCATCAGTAGAGAATTAAACTGATTTAACCCAATTTGAATGACCATCTAATTTGGCTTTTTATTATCCTGTCTTAACATCCCAGAAACGGATAGAGTTATCTTCACTACCAGATGCTAATGTAGTACCATCAGGAGAGAAATTGACTGAATAAACTGTTTCTGAATGACCATCTAATTTGGCTTTTTATTATCCTGTCTTAACATCCCATAAACGGATAGAGTTATCCAAACTACCAGAAGCTAATGTAGTACCATCAGGTGAAAAACACACTGAATTAACACTATTTGAATGACCATCTAAATTGGCATTTTATTATCCTGTCTTAACATCCCATAAACGGATAGAGTTATCATAACTACCAGATGCTAATGTAGTACCATCAGGAGAGAAATTAATTGAACTAACCGAAGTTGAATGACCATCTAATTTGGCTTTTTATTATCCTGTCTTAACATCCCATAAACGTATAGAGTTATCATCACTACCAGATGCTAATGTTAAACCATCAGTAGAGAATTAAACTGATTTAACCCAATTTGAATGACCATCAAATTTGGCTTTTTATTATCCTGTCTTAACATCCCATAAACGGATAGATTTATCATCACTACCAGATGCTAATGTAGTACCATCAGGAGAAAAATTGACTGACCTTACATAATCTGAATGACCATCTAATTCGGCTTTTTATTATCCTGTCTTAACATCCCATAAACGGATAGAGTTATCATAACTACCAGATGCTAATGTAGTACCATCAGGAGAGAAATTAATTGAACTAACCGAAGTTGAATGACCCTTTAATTTGGCTTTTTATTATCCTGTCTTAGCATCCCATAAACGGATAGATTTATCACTACCAGATGCTAAATTAGTACCATCAGGAGAGAAACAAACTGAATAGACAGTTTTAGTGTGACCGTCTAACTATGCTTTTTATTATCCTGTCTTAACATCCCATAAACGGATAGATTTATCATCACTACCAGATGCTAATGTACTACCATCAGGAGAGAAATTAACTGAAGTAACCGAAGCTGAATGGCCATCTAATTTGGCTTTTTATTATCCTGTCTTAACATCCCATAAACGGATAGAGTTATCATCACTACCAGATGCTAATGTAGTACCATCAGGAGAGAAACAGACTGAATTAACACAATTTGTATGACCATCTAATCTATTTAACTCATGTATTTTTATTTTCATCCATTTACAATTTAACAATTATGCTTAATTCAAGTTCATTCCGCTAATATCTACATTATCAAATTCTGATTCATTCAAATTACAACCTACAAAATTTCCACCAACTAAAGAAGTATCTCTAATCTTGATATTTTCAAAAATTTATTCCCTCAAATTCACCTTCATTTTGACTAATAGGTAGAGAGAATTGGATCCACATTAAATAAGCTTTTTATCATTAGCTGTCAAATGTACTAGAAATTTCAAAAAATCAATGATTTGTTTTTCTGAAGATATTTTTTTCATCACGTTTTTACTAATTTATTCATTCTCTTTTAAAGAGTAGTTCTTTTTATTAAAGTCTATTTCATTAATATTTAAAATCACATTAGCGATAAATTTCAACTATGTTTAATCTTTAATTTATTTAGAAAAGAATTCTAAACAATTTGTAATTTTCTCTTTTTTCAACATAGCAATTATTTCATTTAAGAAGGATCCGTCAATATTCTTAGTCTAAATCAACACCTCATACAAATCCTTCTTTCTCTTATAAACCTGTTCTATTAGTGTTATTGATTGAGTGTTCTCCTGTGAATTACCTACCATTGTAATTAATTACATAATCGATTTCCTTTCTTTATTTAACCTTTCACAAAATGCCCTAGTTTCTTAATCTAAACAAGCCTTTGTAAACTCTAACCTCTTCAAATAAGAATTTTTCTTCTCTTTCCAAAAATCTAATGATTTTCCTTCTACAATTTGGACTAATTTTTCTAAATCAGTATTTGACAATTCTGTTGGATTCACATTATTGCTAATGATTTTTTAATAAGATTTATCTTCCATCTCTATCATATCAAATATCTACTTGATTGATTCTGTTAATTGATCCCAAATTTACTTCAACATATTCTAAGTTGAAGAAAGGATGGTCTTGAAATTCAATATTTATGCTGTTAATTCTAATTCATTATTAGGTTTAGATAATTCTAATTTCTAGGTCACTAATTCTTAAAATTTTTTAATTGGAGCAATATATAATTTCACATCCACTTCGTGTTCAAAAAGACACTCGCCACAAAGTTTCCTCTAAAATTTACACTTGTGGGGAGCTAAGCAGATCAGTTATATTTGATTTCCGATATGATAAGCGCAACTCATAATCTAGTAAAAAAAATAATGAATTTCTATTACAATTCTTTTTTCGAATTATGCTTTCACTTATGGATTATTGAATAAATATGCCAACAATTCTTAAAAACATGACTTCACAATCACCAAGATTTCTAAGTTAGGACATCCATACCATAGTTCCAAAGTATTTATAATTTAAGATTATTTATAGGGTTTGATCAAGATTGGTATATAACTATTTCTCTAAGACGCCACGCGAAGGGAGTTGAGTTTGATTTCACTATCCTATATGTACCCTCTCCATAAAGTGATACGCGAAGGTTAAAAATCCGGATCGCGAATTCCGGAAGACTTTCTGCACTCTCCAGATCATCTAGCCTTGTCCTTCCACCTCCCGACAAGCTGTTGGGGTATGGAAGCCAGACTGTTTTCTTGACCTTTCTGCCTGTTGCTACTCATGTTTATAAAATCCTAAGATCTCCTAATGTAGACTAAAACTTAATTATCATAATAATCAAATAAAGTGATTTTCTCTTTCTTTTTCATATTTTAACCTAATAGTTTAAAATTAAAAGTAAAAACATGATTTTGAAATGCTTTGATTCTAAAAAATACTAAAATAGTAATTAATCATCATTATATTTTCCTTCTTAATTTCCAAAAGAAATTTATTTGGTACTATATCCTTATCAATAACTGGTTATTTGTTATAATTGGACTATGAAATTATAAAACGAATAAATATCTCCAAAGTATTTTTAGATGTCATTTTTGAAACACTTACTCTTATCGATGTCTGATTATGATCCCTGATAGTTTTTAAAAAATTCTTGAGAAGCGTATCTACTTTCTCTTCTTGATTTTGGAAATAAAATCATCATAAATAAATAATATGAATTAGAAATATTTACTTATATATAAATGATACTATTTGACTTTTATAATGTTGTAATATCTACGAGAATCAGAGTAATAATTAGAATATCCATTGTAATCTTTATAATTTTAGATAA;start=150107;subtype=MAC;support_ref=77;support_variant=1;type=CRYPTIC;
scaffold51_87_with_IES	MILORD	internal_eliminated_sequence	150107	155857	.	.	.	ID=MILORD.87.150107.155857;Name=MILORD.87.150107.155857;bounded_by_ta=TRUE;common_boundary=None;end=155857;ies_id=IESPGM.PTET51.1.87.150706;ies_left_dist=6578;ies_min_dist=853;ies_right_dist=853;junction_seq=aattttattattattTAaaaacatgattttga;read_names=J00121:27:H3GGKBBXX:5:2111:14509:32367;sequence=TATATTTATGGGAAATAATGTAGTTATTACTTAAGAAACAGGTATTATACTAATTAATTCCTAGTATAAATAAAAGAAAAAAAATGTCATGACAAATATGATGATTTCTTATTGTGTTAGAGAGAGTATGGATTTAATGACTTGAAATGTAGAAGTAGTGAATTTTACTATTTTTAGATTATTATCTCAAGAAATATGAATAATGTATTAAGAAATTAGACAATATGAAATTATAAATTTAACGAACATGAATTATCAATCTATTTCAATACCTTAAGATCTAAGACTTTTCAGAACTAGAGCCTCACAATCAATCAAGTAGACCTTTCCATCTCTATCTTAATCAGCAATTTCCATCCACATCTCTACATTTTCCCTTGTAGGTTCAATCTTCATCCCCATATTGTTATAAGTTTCCATCAACAATAGAATGAAATGCTTTTCTGTAATGAATCCATTATTTTCTGAGTCCAGCATTTTAAATATCCTTCTTGCCACTTGTAATCTAGCTTCAGCTAATTTACTGTATTTTTGAGGTTTATTTTAAGTTACAGAAGGTAGAACACATGACTACTTTGCAACTTATTTATTAGATTGGATAGAAGTTGAAGAACTTTAGGTTGACTTTTAGGACCCCCATCTCCTGTATGGAGATTGATATTATCATTTTGAAGGTGTATCTGCTTTATCTTCAGCCTTTAGAGTATTTAATTCAATAGACTGTGCTGTTTTATCGTTTGAAATCAGCGATTTCAGTAGTTGAGATTTCTCCACCGAAGTATTTAAAACATAAGAGTTCAATATCGTCTACTGATATTTTTCCCTTTCCCTCTCCCAGTTTATTAAATAAAATCGTTTACTATCAAATATTTCAGCATATCCTTTTTTTTGACATCAGTTTGAGATGGACTAAAATCAATATTGATGGATTTATAGCAATCAGATTGTAAATTACCAGCATCTTTTATCTCCATCAAATCATTTTTATCTGAATCATAATGCTTTATGACTTTTTAAATCAACTCTTAACATTGATCTCTATTTATCAATCCAATAAAACATATTTCCTTAAATATTTATTAAAAAATCTTTATTATTCATAATATTACAGATTTATTCATTCTATTAAACTAATATAATTCAATATTTATTTATAAATTCTATAGATTATATTTTTATAAATTTTGATATTTATTTAAATTGTGACACTGGCTACCATATCCATTTTCCACTTTATGTCATCCCAAGGTAATATTTTTAAGTAAAATCTTCTAATTTGAATTAAATTTAATGGATTATACAATATATTCTAGTTTTACTTTTAACATTAGTTTTAGAATTCTCATATGAATAATTAGAATTAGAAATTAAAATATCAGACGTTTTATATGGATAGAATTTCAATCTTCTATTCAGTTACGAAAGGCAAATCGAAAAGTAAATGCATATTAAAATTTTTAGAAGACTAAACAACCTCAAAAAAAAGACTTCTAATACAAATAAAAAATATTGATATGTATGAAGAAGACTAAAGAATGACATCCATTATGGATTAAATCCCAAGAATAATAAATAGTATAGAATGATAGTTGATATAATTTAATGGACTAGTTGTTCCTTAAAACTGAGATTCATTCATACTATTCTTGGTGGAAAATTCATCAAATGATGTTTATCTTAGACTCGCAACAAGCAGATATTATCTATAGATCAATTTAAAATGACAAAATGACAAAATCACTCTCAAAAGAAATATCATTAGTTATTATATAGGTATTATTTATAAATAATATGTCTAATTAATCTTATTTTTTAAACTATCATAATGCTTTCTATTTAAGTATTCAAAATTGACTATATGCATATATCTATTTTTGATTTTATTGAAATTTATTATAGAACAATGTTCGCTTATAGGTTTAAGTAGTTTGGATTCTGATGCTAGTAGAATTGAAGAGAACTTGTTTATAATGTAATTTTTTTTATAATAATAATCAATATTATTTATTTTGTTACGCTATTTAGCTTTCTAAAATGAAACTCCCTTTGGTTTAGAACAACTATTGCAAATCTACTCCCAAATAATTTACAAATTGTCCTTTCAAGATTAAAGCTCCTTTGACTTCCAAAATTGGATTTTGGCATATTCTGAGTATTGTACGATCAATGTTAGCTGAAAATAATATTAATAAAAACCTTTATTTCTAATTGATGGATTCTAATTTGATATTGTAAATTAAGAAATAATCTCGTTTTAAAAAATATATTTTGGTTGAATCTCCTTTACTGTTCTAATATCCCATAATCTGATAGAGCTATCATCACTACCAGATGCTACTGTAGTACCATCAGGTGAGAAACACACTGAATTAAAACAATTTGAATGTCCATCTAATTTGGCGAATTATTTTCCTGTTTTAACATCCCATAAACGGATAGACTTATCATTGCTACCAGATGCTAAAGTAGTACCATCAGGTGAGAAATACACTGAATATACAATCATTTTATAACCGTATAATTTAGCCTTTTATTATCCTGTCTTAGCATCCCATATACGAATAGACTTATCTTGACTGCCAGATACTAATAATATACCATCAGGTGAGAAACATACTGAGTTAACCTCATTAGTATGACCATCTAATTTGGCTAATTATTATTCTGTTTTAATATCCCAGAAACGGATAGACTTATCTGAACTACCAGATGCTAATATAGTACCATCAGGACAAAATTAAACTGATTTAACCTAATCTGTATGACCATCTAATTTGGCTAATTATTATCCTGTCTTAACATCCCATAAATGGATGGATTTATCTGAACTACCAGATGCTAATGTTAAACCATCAGTAGAGAATTAAACTGATTTAACCCAATTTGAATGACCATCTAATTTGGCTTTTTATTATCCTGTCTTAACATCCCAGAAACGGATAGAGTTATCTTCACTACCAGATGCTAATGTAGTACCATCAGGAGAGAAATTGACTGAATAAACTGTTTCTGAATGACCATCTAATTTGGCTTTTTATTATCCTGTCTTAACATCCCATAAACGGATAGAGTTATCCAAACTACCAGAAGCTAATGTAGTACCATCAGGTGAAAAACACACTGAATTAACACTATTTGAATGACCATCTAAATTGGCATTTTATTATCCTGTCTTAACATCCCATAAACGGATAGAGTTATCATAACTACCAGATGCTAATGTAGTACCATCAGGAGAGAAATTAATTGAACTAACCGAAGTTGAATGACCATCTAATTTGGCTTTTTATTATCCTGTCTTAACATCCCATAAACGTATAGAGTTATCATCACTACCAGATGCTAATGTTAAACCATCAGTAGAGAATTAAACTGATTTAACCCAATTTGAATGACCATCAAATTTGGCTTTTTATTATCCTGTCTTAACATCCCATAAACGGATAGATTTATCATCACTACCAGATGCTAATGTAGTACCATCAGGAGAAAAATTGACTGACCTTACATAATCTGAATGACCATCTAATTCGGCTTTTTATTATCCTGTCTTAACATCCCATAAACGGATAGAGTTATCATAACTACCAGATGCTAATGTAGTACCATCAGGAGAGAAATTAATTGAACTAACCGAAGTTGAATGACCCTTTAATTTGGCTTTTTATTATCCTGTCTTAGCATCCCATAAACGGATAGATTTATCACTACCAGATGCTAAATTAGTACCATCAGGAGAGAAACAAACTGAATAGACAGTTTTAGTGTGACCGTCTAACTATGCTTTTTATTATCCTGTCTTAACATCCCATAAACGGATAGATTTATCATCACTACCAGATGCTAATGTACTACCATCAGGAGAGAAATTAACTGAAGTAACCGAAGCTGAATGGCCATCTAATTTGGCTTTTTATTATCCTGTCTTAACATCCCATAAACGGATAGAGTTATCATCACTACCAGATGCTAATGTAGTACCATCAGGAGAGAAACAGACTGAATTAACACAATTTGTATGACCATCTAATCTATTTAACTCATGTATTTTTATTTTCATCCATTTACAATTTAACAATTATGCTTAATTCAAGTTCATTCCGCTAATATCTACATTATCAAATTCTGATTCATTCAAATTACAACCTACAAAATTTCCACCAACTAAAGAAGTATCTCTAATCTTGATATTTTCAAAAATTTATTCCCTCAAATTCACCTTCATTTTGACTAATAGGTAGAGAGAATTGGATCCACATTAAATAAGCTTTTTATCATTAGCTGTCAAATGTACTAGAAATTTCAAAAAATCAATGATTTGTTTTTCTGAAGATATTTTTTTCATCACGTTTTTACTAATTTATTCATTCTCTTTTAAAGAGTAGTTCTTTTTATTAAAGTCTATTTCATTAATATTTAAAATCACATTAGCGATAAATTTCAACTATGTTTAATCTTTAATTTATTTAGAAAAGAATTCTAAACAATTTGTAATTTTCTCTTTTTTCAACATAGCAATTATTTCATTTAAGAAGGATCCGTCAATATTCTTAGTCTAAATCAACACCTCATACAAATCCTTCTTTCTCTTATAAACCTGTTCTATTAGTGTTATTGATTGAGTGTTCTCCTGTGAATTACCTACCATTGTAATTAATTACATAATCGATTTCCTTTCTTTATTTAACCTTTCACAAAATGCCCTAGTTTCTTAATCTAAACAAGCCTTTGTAAACTCTAACCTCTTCAAATAAGAATTTTTCTTCTCTTTCCAAAAATCTAATGATTTTCCTTCTACAATTTGGACTAATTTTTCTAAATCAGTATTTGACAATTCTGTTGGATTCACATTATTGCTAATGATTTTTTAATAAGATTTATCTTCCATCTCTATCATATCAAATATCTACTTGATTGATTCTGTTAATTGATCCCAAATTTACTTCAACATATTCTAAGTTGAAGAAAGGATGGTCTTGAAATTCAATATTTATGCTGTTAATTCTAATTCATTATTAGGTTTAGATAATTCTAATTTCTAGGTCACTAATTCTTAAAATTTTTTAATTGGAGCAATATATAATTTCACATCCACTTCGTGTTCAAAAAGACACTCGCCACAAAGTTTCCTCTAAAATTTACACTTGTGGGGAGCTAAGCAGATCAGTTATATTTGATTTCCGATATGATAAGCGCAACTCATAATCTAGTAAAAAAAATAATGAATTTCTATTACAATTCTTTTTTCGAATTATGCTTTCACTTATGGATTATTGAATAAATATGCCAACAATTCTTAAAAACATGACTTCACAATCACCAAGATTTCTAAGTTAGGACATCCATACCATAGTTCCAAAGTATTTATAATTTAAGATTATTTATAGGGTTTGATCAAGATTGGTATATAACTATTTCTCTAAGACGCCACGCGAAGGGAGTTGAGTTTGATTTCACTATCCTATATGTACCCTCTCCATAAAGTGATACGCGAAGGTTAAAAATCCGGATCGCGAATTCCGGAAGACTTTCTGCACTCTCCAGATCATCTAGCCTTGTCCTTCCACCTCCCGACAAGCTGTTGGGGTATGGAAGCCAGACTGTTTTCTTGACCTTTCTGCCTGTTGCTACTCATGTTTATAAAATCCTAAGATCTCCTAATGTAGACTAAAACTTAATTATCATAATAATCAAATAAAGTGATTTTCTCTTTCTTTTTCATATTTTAACCTAATAGTTTAAAATTAAAAG;start=150107;subtype=MAC;support_ref=77;support_variant=1;type=CRYPTIC;
scaffold51_87_with_IES	MILORD	internal_eliminated_sequence	150107	157621	.	.	.	ID=MILORD.87.150107.157621;Name=MILORD.87.150107.157621;bounded_by_ta=TRUE;common_boundary=None;end=157621;ies_id=IESPGM.PTET51.1.87.150706;ies_left_dist=6578;ies_min_dist=911;ies_right_dist=-911;junction_seq=aattttattattattTAaatatgaatttaaaa;read_names=J00121:27:H3GGKBBXX:5:2102:19583:25861;sequence=TATATTTATGGGAAATAATGTAGTTATTACTTAAGAAACAGGTATTATACTAATTAATTCCTAGTATAAATAAAAGAAAAAAAATGTCATGACAAATATGATGATTTCTTATTGTGTTAGAGAGAGTATGGATTTAATGACTTGAAATGTAGAAGTAGTGAATTTTACTATTTTTAGATTATTATCTCAAGAAATATGAATAATGTATTAAGAAATTAGACAATATGAAATTATAAATTTAACGAACATGAATTATCAATCTATTTCAATACCTTAAGATCTAAGACTTTTCAGAACTAGAGCCTCACAATCAATCAAGTAGACCTTTCCATCTCTATCTTAATCAGCAATTTCCATCCACATCTCTACATTTTCCCTTGTAGGTTCAATCTTCATCCCCATATTGTTATAAGTTTCCATCAACAATAGAATGAAATGCTTTTCTGTAATGAATCCATTATTTTCTGAGTCCAGCATTTTAAATATCCTTCTTGCCACTTGTAATCTAGCTTCAGCTAATTTACTGTATTTTTGAGGTTTATTTTAAGTTACAGAAGGTAGAACACATGACTACTTTGCAACTTATTTATTAGATTGGATAGAAGTTGAAGAACTTTAGGTTGACTTTTAGGACCCCCATCTCCTGTATGGAGATTGATATTATCATTTTGAAGGTGTATCTGCTTTATCTTCAGCCTTTAGAGTATTTAATTCAATAGACTGTGCTGTTTTATCGTTTGAAATCAGCGATTTCAGTAGTTGAGATTTCTCCACCGAAGTATTTAAAACATAAGAGTTCAATATCGTCTACTGATATTTTTCCCTTTCCCTCTCCCAGTTTATTAAATAAAATCGTTTACTATCAAATATTTCAGCATATCCTTTTTTTTGACATCAGTTTGAGATGGACTAAAATCAATATTGATGGATTTATAGCAATCAGATTGTAAATTACCAGCATCTTTTATCTCCATCAAATCATTTTTATCTGAATCATAATGCTTTATGACTTTTTAAATCAACTCTTAACATTGATCTCTATTTATCAATCCAATAAAACATATTTCCTTAAATATTTATTAAAAAATCTTTATTATTCATAATATTACAGATTTATTCATTCTATTAAACTAATATAATTCAATATTTATTTATAAATTCTATAGATTATATTTTTATAAATTTTGATATTTATTTAAATTGTGACACTGGCTACCATATCCATTTTCCACTTTATGTCATCCCAAGGTAATATTTTTAAGTAAAATCTTCTAATTTGAATTAAATTTAATGGATTATACAATATATTCTAGTTTTACTTTTAACATTAGTTTTAGAATTCTCATATGAATAATTAGAATTAGAAATTAAAATATCAGACGTTTTATATGGATAGAATTTCAATCTTCTATTCAGTTACGAAAGGCAAATCGAAAAGTAAATGCATATTAAAATTTTTAGAAGACTAAACAACCTCAAAAAAAAGACTTCTAATACAAATAAAAAATATTGATATGTATGAAGAAGACTAAAGAATGACATCCATTATGGATTAAATCCCAAGAATAATAAATAGTATAGAATGATAGTTGATATAATTTAATGGACTAGTTGTTCCTTAAAACTGAGATTCATTCATACTATTCTTGGTGGAAAATTCATCAAATGATGTTTATCTTAGACTCGCAACAAGCAGATATTATCTATAGATCAATTTAAAATGACAAAATGACAAAATCACTCTCAAAAGAAATATCATTAGTTATTATATAGGTATTATTTATAAATAATATGTCTAATTAATCTTATTTTTTAAACTATCATAATGCTTTCTATTTAAGTATTCAAAATTGACTATATGCATATATCTATTTTTGATTTTATTGAAATTTATTATAGAACAATGTTCGCTTATAGGTTTAAGTAGTTTGGATTCTGATGCTAGTAGAATTGAAGAGAACTTGTTTATAATGTAATTTTTTTTATAATAATAATCAATATTATTTATTTTGTTACGCTATTTAGCTTTCTAAAATGAAACTCCCTTTGGTTTAGAACAACTATTGCAAATCTACTCCCAAATAATTTACAAATTGTCCTTTCAAGATTAAAGCTCCTTTGACTTCCAAAATTGGATTTTGGCATATTCTGAGTATTGTACGATCAATGTTAGCTGAAAATAATATTAATAAAAACCTTTATTTCTAATTGATGGATTCTAATTTGATATTGTAAATTAAGAAATAATCTCGTTTTAAAAAATATATTTTGGTTGAATCTCCTTTACTGTTCTAATATCCCATAATCTGATAGAGCTATCATCACTACCAGATGCTACTGTAGTACCATCAGGTGAGAAACACACTGAATTAAAACAATTTGAATGTCCATCTAATTTGGCGAATTATTTTCCTGTTTTAACATCCCATAAACGGATAGACTTATCATTGCTACCAGATGCTAAAGTAGTACCATCAGGTGAGAAATACACTGAATATACAATCATTTTATAACCGTATAATTTAGCCTTTTATTATCCTGTCTTAGCATCCCATATACGAATAGACTTATCTTGACTGCCAGATACTAATAATATACCATCAGGTGAGAAACATACTGAGTTAACCTCATTAGTATGACCATCTAATTTGGCTAATTATTATTCTGTTTTAATATCCCAGAAACGGATAGACTTATCTGAACTACCAGATGCTAATATAGTACCATCAGGACAAAATTAAACTGATTTAACCTAATCTGTATGACCATCTAATTTGGCTAATTATTATCCTGTCTTAACATCCCATAAATGGATGGATTTATCTGAACTACCAGATGCTAATGTTAAACCATCAGTAGAGAATTAAACTGATTTAACCCAATTTGAATGACCATCTAATTTGGCTTTTTATTATCCTGTCTTAACATCCCAGAAACGGATAGAGTTATCTTCACTACCAGATGCTAATGTAGTACCATCAGGAGAGAAATTGACTGAATAAACTGTTTCTGAATGACCATCTAATTTGGCTTTTTATTATCCTGTCTTAACATCCCATAAACGGATAGAGTTATCCAAACTACCAGAAGCTAATGTAGTACCATCAGGTGAAAAACACACTGAATTAACACTATTTGAATGACCATCTAAATTGGCATTTTATTATCCTGTCTTAACATCCCATAAACGGATAGAGTTATCATAACTACCAGATGCTAATGTAGTACCATCAGGAGAGAAATTAATTGAACTAACCGAAGTTGAATGACCATCTAATTTGGCTTTTTATTATCCTGTCTTAACATCCCATAAACGTATAGAGTTATCATCACTACCAGATGCTAATGTTAAACCATCAGTAGAGAATTAAACTGATTTAACCCAATTTGAATGACCATCAAATTTGGCTTTTTATTATCCTGTCTTAACATCCCATAAACGGATAGATTTATCATCACTACCAGATGCTAATGTAGTACCATCAGGAGAAAAATTGACTGACCTTACATAATCTGAATGACCATCTAATTCGGCTTTTTATTATCCTGTCTTAACATCCCATAAACGGATAGAGTTATCATAACTACCAGATGCTAATGTAGTACCATCAGGAGAGAAATTAATTGAACTAACCGAAGTTGAATGACCCTTTAATTTGGCTTTTTATTATCCTGTCTTAGCATCCCATAAACGGATAGATTTATCACTACCAGATGCTAAATTAGTACCATCAGGAGAGAAACAAACTGAATAGACAGTTTTAGTGTGACCGTCTAACTATGCTTTTTATTATCCTGTCTTAACATCCCATAAACGGATAGATTTATCATCACTACCAGATGCTAATGTACTACCATCAGGAGAGAAATTAACTGAAGTAACCGAAGCTGAATGGCCATCTAATTTGGCTTTTTATTATCCTGTCTTAACATCCCATAAACGGATAGAGTTATCATCACTACCAGATGCTAATGTAGTACCATCAGGAGAGAAACAGACTGAATTAACACAATTTGTATGACCATCTAATCTATTTAACTCATGTATTTTTATTTTCATCCATTTACAATTTAACAATTATGCTTAATTCAAGTTCATTCCGCTAATATCTACATTATCAAATTCTGATTCATTCAAATTACAACCTACAAAATTTCCACCAACTAAAGAAGTATCTCTAATCTTGATATTTTCAAAAATTTATTCCCTCAAATTCACCTTCATTTTGACTAATAGGTAGAGAGAATTGGATCCACATTAAATAAGCTTTTTATCATTAGCTGTCAAATGTACTAGAAATTTCAAAAAATCAATGATTTGTTTTTCTGAAGATATTTTTTTCATCACGTTTTTACTAATTTATTCATTCTCTTTTAAAGAGTAGTTCTTTTTATTAAAGTCTATTTCATTAATATTTAAAATCACATTAGCGATAAATTTCAACTATGTTTAATCTTTAATTTATTTAGAAAAGAATTCTAAACAATTTGTAATTTTCTCTTTTTTCAACATAGCAATTATTTCATTTAAGAAGGATCCGTCAATATTCTTAGTCTAAATCAACACCTCATACAAATCCTTCTTTCTCTTATAAACCTGTTCTATTAGTGTTATTGATTGAGTGTTCTCCTGTGAATTACCTACCATTGTAATTAATTACATAATCGATTTCCTTTCTTTATTTAACCTTTCACAAAATGCCCTAGTTTCTTAATCTAAACAAGCCTTTGTAAACTCTAACCTCTTCAAATAAGAATTTTTCTTCTCTTTCCAAAAATCTAATGATTTTCCTTCTACAATTTGGACTAATTTTTCTAAATCAGTATTTGACAATTCTGTTGGATTCACATTATTGCTAATGATTTTTTAATAAGATTTATCTTCCATCTCTATCATATCAAATATCTACTTGATTGATTCTGTTAATTGATCCCAAATTTACTTCAACATATTCTAAGTTGAAGAAAGGATGGTCTTGAAATTCAATATTTATGCTGTTAATTCTAATTCATTATTAGGTTTAGATAATTCTAATTTCTAGGTCACTAATTCTTAAAATTTTTTAATTGGAGCAATATATAATTTCACATCCACTTCGTGTTCAAAAAGACACTCGCCACAAAGTTTCCTCTAAAATTTACACTTGTGGGGAGCTAAGCAGATCAGTTATATTTGATTTCCGATATGATAAGCGCAACTCATAATCTAGTAAAAAAAATAATGAATTTCTATTACAATTCTTTTTTCGAATTATGCTTTCACTTATGGATTATTGAATAAATATGCCAACAATTCTTAAAAACATGACTTCACAATCACCAAGATTTCTAAGTTAGGACATCCATACCATAGTTCCAAAGTATTTATAATTTAAGATTATTTATAGGGTTTGATCAAGATTGGTATATAACTATTTCTCTAAGACGCCACGCGAAGGGAGTTGAGTTTGATTTCACTATCCTATATGTACCCTCTCCATAAAGTGATACGCGAAGGTTAAAAATCCGGATCGCGAATTCCGGAAGACTTTCTGCACTCTCCAGATCATCTAGCCTTGTCCTTCCACCTCCCGACAAGCTGTTGGGGTATGGAAGCCAGACTGTTTTCTTGACCTTTCTGCCTGTTGCTACTCATGTTTATAAAATCCTAAGATCTCCTAATGTAGACTAAAACTTAATTATCATAATAATCAAATAAAGTGATTTTCTCTTTCTTTTTCATATTTTAACCTAATAGTTTAAAATTAAAAGTAAAAACATGATTTTGAAATGCTTTGATTCTAAAAAATACTAAAATAGTAATTAATCATCATTATATTTTCCTTCTTAATTTCCAAAAGAAATTTATTTGGTACTATATCCTTATCAATAACTGGTTATTTGTTATAATTGGACTATGAAATTATAAAACGAATAAATATCTCCAAAGTATTTTTAGATGTCATTTTTGAAACACTTACTCTTATCGATGTCTGATTATGATCCCTGATAGTTTTTAAAAAATTCTTGAGAAGCGTATCTACTTTCTCTTCTTGATTTTGGAAATAAAATCATCATAAATAAATAATATGAATTAGAAATATTTACTTATATATAAATGATACTATTTGACTTTTATAATGTTGTAATATCTACGAGAATCAGAGTAATAATTAGAATATCCATTGTAATCTTTATAATTTTAGATAATATAATTCAAGATTCTCGAGAGATAATTAAAATATGTATTTATATTTAGATATATCTTCTGTAATAAATGTACTTAATAGTGAGTCGAATTGATTAATTAAAAATAATGTTTGTTGAAGATTATTATAGGAGACTCATAAAATAGGAATGTAATATAACTCCTAAGGAAATTAAGACTGATAGGCCTTGGTACCCAAGAAAATTCTAAAACGAAAGCAAGAGAGACTAATATAAGTTCTTTATGCTACCTCCCAACAAAATGGTTACTTTACTAAAAAAAAATAAATTGTCGGCTCCCAATGAAAAGATTAAAGAATTCTTGCATAACCACTCCTTGAAAAAGATGGTTGATTTTGGTGAAACCCTTCAAAGTACATTGGATGTGAAAGTATAATAATAACAATCATTTGGAGAGTACAAAGACCGTCGATTTAAATTCTAACTCCTAAAAATAATACTGTGGGACGATAATTATTTCCAGTTAAAAGAAGGCCCCTCTGTTTACCTTCAACAAGAGTTATTACTGAGCCTAGCAAGAAATCATCCTCGTAATGCAAGAGTGTGCATAAATTAATTCGACTAAAATAAAGCGACCATTACCAGGAGGAACTTTATGGCATAATTAAAAAACTTAATTATTCTCCTCTGAGAGTTGATGCAAGTTTTCTCAAAAAATAGATCTAGCCTCCAAAGGTTGTTTAACCTCAACCAGATATAGAACCTGAGATTCCAAAAAGTGTATTACCCTATCCTCCAAGAACAAAAAAATAATTACGCTCATTTCTTTTGAGGGCTTTGAAGAAAATCAAAGCTTTGGGTCTTACAATTAAATATGTTATGGAGCATAAGATATTTTCAAAAAAACCATATGAGAAATAGTATTCAAAGGAATTTATTCATGCAGCCAAGTAGAATAAAATAGAAGAAATAGAAAACTATCTTCAAATCAACCCTTATTTGGTGTTTGATTATGATTTCTATAACATGACAGCACTGCATTGGGCTTGCAAAAAAGGGTATCTGCAGATAGTAGAGATGTTATTGAAATACCATTCAGATATTGATGGAGTCGATATCCTATATCGCACTCCATTGATTCTATCGATTCAAGAAAATCACTTAGATGTTACACATTTTCTATTGATGAACGGAGCCTACCCCTGGAGTACTGCCATAACAGATTTGAAAAGTATTCTCGAGCAAAATGAACGTGCTAAACTTCTCCTCACGAGGGTTAGAAGGGTAATTATTTAGTGTTATTATTTGTAGTTATAAATAATGGCTAAATGGACTCAATCAGGAGAATATTTGAATCTAATTTGACTA;start=150107;subtype=EXTERNAL;support_ref=77;support_variant=1;type=ALTERNATIVE;
scaffold51_87_with_IES	MILORD	internal_eliminated_sequence	150109	157633	.	.	.	ID=MILORD.87.150109.157633;Name=MILORD.87.150109.157633;bounded_by_ta=TRUE;common_boundary=None;end=157633;ies_id=IESPGM.PTET51.1.87.150706;ies_left_dist=6576;ies_min_dist=923;ies_right_dist=-923;junction_seq=ttttattattatttaTAaaatttataattaat;read_names=J00121:27:H3GGKBBXX:5:2103:5152:22837;sequence=TATTTATGGGAAATAATGTAGTTATTACTTAAGAAACAGGTATTATACTAATTAATTCCTAGTATAAATAAAAGAAAAAAAATGTCATGACAAATATGATGATTTCTTATTGTGTTAGAGAGAGTATGGATTTAATGACTTGAAATGTAGAAGTAGTGAATTTTACTATTTTTAGATTATTATCTCAAGAAATATGAATAATGTATTAAGAAATTAGACAATATGAAATTATAAATTTAACGAACATGAATTATCAATCTATTTCAATACCTTAAGATCTAAGACTTTTCAGAACTAGAGCCTCACAATCAATCAAGTAGACCTTTCCATCTCTATCTTAATCAGCAATTTCCATCCACATCTCTACATTTTCCCTTGTAGGTTCAATCTTCATCCCCATATTGTTATAAGTTTCCATCAACAATAGAATGAAATGCTTTTCTGTAATGAATCCATTATTTTCTGAGTCCAGCATTTTAAATATCCTTCTTGCCACTTGTAATCTAGCTTCAGCTAATTTACTGTATTTTTGAGGTTTATTTTAAGTTACAGAAGGTAGAACACATGACTACTTTGCAACTTATTTATTAGATTGGATAGAAGTTGAAGAACTTTAGGTTGACTTTTAGGACCCCCATCTCCTGTATGGAGATTGATATTATCATTTTGAAGGTGTATCTGCTTTATCTTCAGCCTTTAGAGTATTTAATTCAATAGACTGTGCTGTTTTATCGTTTGAAATCAGCGATTTCAGTAGTTGAGATTTCTCCACCGAAGTATTTAAAACATAAGAGTTCAATATCGTCTACTGATATTTTTCCCTTTCCCTCTCCCAGTTTATTAAATAAAATCGTTTACTATCAAATATTTCAGCATATCCTTTTTTTTGACATCAGTTTGAGATGGACTAAAATCAATATTGATGGATTTATAGCAATCAGATTGTAAATTACCAGCATCTTTTATCTCCATCAAATCATTTTTATCTGAATCATAATGCTTTATGACTTTTTAAATCAACTCTTAACATTGATCTCTATTTATCAATCCAATAAAACATATTTCCTTAAATATTTATTAAAAAATCTTTATTATTCATAATATTACAGATTTATTCATTCTATTAAACTAATATAATTCAATATTTATTTATAAATTCTATAGATTATATTTTTATAAATTTTGATATTTATTTAAATTGTGACACTGGCTACCATATCCATTTTCCACTTTATGTCATCCCAAGGTAATATTTTTAAGTAAAATCTTCTAATTTGAATTAAATTTAATGGATTATACAATATATTCTAGTTTTACTTTTAACATTAGTTTTAGAATTCTCATATGAATAATTAGAATTAGAAATTAAAATATCAGACGTTTTATATGGATAGAATTTCAATCTTCTATTCAGTTACGAAAGGCAAATCGAAAAGTAAATGCATATTAAAATTTTTAGAAGACTAAACAACCTCAAAAAAAAGACTTCTAATACAAATAAAAAATATTGATATGTATGAAGAAGACTAAAGAATGACATCCATTATGGATTAAATCCCAAGAATAATAAATAGTATAGAATGATAGTTGATATAATTTAATGGACTAGTTGTTCCTTAAAACTGAGATTCATTCATACTATTCTTGGTGGAAAATTCATCAAATGATGTTTATCTTAGACTCGCAACAAGCAGATATTATCTATAGATCAATTTAAAATGACAAAATGACAAAATCACTCTCAAAAGAAATATCATTAGTTATTATATAGGTATTATTTATAAATAATATGTCTAATTAATCTTATTTTTTAAACTATCATAATGCTTTCTATTTAAGTATTCAAAATTGACTATATGCATATATCTATTTTTGATTTTATTGAAATTTATTATAGAACAATGTTCGCTTATAGGTTTAAGTAGTTTGGATTCTGATGCTAGTAGAATTGAAGAGAACTTGTTTATAATGTAATTTTTTTTATAATAATAATCAATATTATTTATTTTGTTACGCTATTTAGCTTTCTAAAATGAAACTCCCTTTGGTTTAGAACAACTATTGCAAATCTACTCCCAAATAATTTACAAATTGTCCTTTCAAGATTAAAGCTCCTTTGACTTCCAAAATTGGATTTTGGCATATTCTGAGTATTGTACGATCAATGTTAGCTGAAAATAATATTAATAAAAACCTTTATTTCTAATTGATGGATTCTAATTTGATATTGTAAATTAAGAAATAATCTCGTTTTAAAAAATATATTTTGGTTGAATCTCCTTTACTGTTCTAATATCCCATAATCTGATAGAGCTATCATCACTACCAGATGCTACTGTAGTACCATCAGGTGAGAAACACACTGAATTAAAACAATTTGAATGTCCATCTAATTTGGCGAATTATTTTCCTGTTTTAACATCCCATAAACGGATAGACTTATCATTGCTACCAGATGCTAAAGTAGTACCATCAGGTGAGAAATACACTGAATATACAATCATTTTATAACCGTATAATTTAGCCTTTTATTATCCTGTCTTAGCATCCCATATACGAATAGACTTATCTTGACTGCCAGATACTAATAATATACCATCAGGTGAGAAACATACTGAGTTAACCTCATTAGTATGACCATCTAATTTGGCTAATTATTATTCTGTTTTAATATCCCAGAAACGGATAGACTTATCTGAACTACCAGATGCTAATATAGTACCATCAGGACAAAATTAAACTGATTTAACCTAATCTGTATGACCATCTAATTTGGCTAATTATTATCCTGTCTTAACATCCCATAAATGGATGGATTTATCTGAACTACCAGATGCTAATGTTAAACCATCAGTAGAGAATTAAACTGATTTAACCCAATTTGAATGACCATCTAATTTGGCTTTTTATTATCCTGTCTTAACATCCCAGAAACGGATAGAGTTATCTTCACTACCAGATGCTAATGTAGTACCATCAGGAGAGAAATTGACTGAATAAACTGTTTCTGAATGACCATCTAATTTGGCTTTTTATTATCCTGTCTTAACATCCCATAAACGGATAGAGTTATCCAAACTACCAGAAGCTAATGTAGTACCATCAGGTGAAAAACACACTGAATTAACACTATTTGAATGACCATCTAAATTGGCATTTTATTATCCTGTCTTAACATCCCATAAACGGATAGAGTTATCATAACTACCAGATGCTAATGTAGTACCATCAGGAGAGAAATTAATTGAACTAACCGAAGTTGAATGACCATCTAATTTGGCTTTTTATTATCCTGTCTTAACATCCCATAAACGTATAGAGTTATCATCACTACCAGATGCTAATGTTAAACCATCAGTAGAGAATTAAACTGATTTAACCCAATTTGAATGACCATCAAATTTGGCTTTTTATTATCCTGTCTTAACATCCCATAAACGGATAGATTTATCATCACTACCAGATGCTAATGTAGTACCATCAGGAGAAAAATTGACTGACCTTACATAATCTGAATGACCATCTAATTCGGCTTTTTATTATCCTGTCTTAACATCCCATAAACGGATAGAGTTATCATAACTACCAGATGCTAATGTAGTACCATCAGGAGAGAAATTAATTGAACTAACCGAAGTTGAATGACCCTTTAATTTGGCTTTTTATTATCCTGTCTTAGCATCCCATAAACGGATAGATTTATCACTACCAGATGCTAAATTAGTACCATCAGGAGAGAAACAAACTGAATAGACAGTTTTAGTGTGACCGTCTAACTATGCTTTTTATTATCCTGTCTTAACATCCCATAAACGGATAGATTTATCATCACTACCAGATGCTAATGTACTACCATCAGGAGAGAAATTAACTGAAGTAACCGAAGCTGAATGGCCATCTAATTTGGCTTTTTATTATCCTGTCTTAACATCCCATAAACGGATAGAGTTATCATCACTACCAGATGCTAATGTAGTACCATCAGGAGAGAAACAGACTGAATTAACACAATTTGTATGACCATCTAATCTATTTAACTCATGTATTTTTATTTTCATCCATTTACAATTTAACAATTATGCTTAATTCAAGTTCATTCCGCTAATATCTACATTATCAAATTCTGATTCATTCAAATTACAACCTACAAAATTTCCACCAACTAAAGAAGTATCTCTAATCTTGATATTTTCAAAAATTTATTCCCTCAAATTCACCTTCATTTTGACTAATAGGTAGAGAGAATTGGATCCACATTAAATAAGCTTTTTATCATTAGCTGTCAAATGTACTAGAAATTTCAAAAAATCAATGATTTGTTTTTCTGAAGATATTTTTTTCATCACGTTTTTACTAATTTATTCATTCTCTTTTAAAGAGTAGTTCTTTTTATTAAAGTCTATTTCATTAATATTTAAAATCACATTAGCGATAAATTTCAACTATGTTTAATCTTTAATTTATTTAGAAAAGAATTCTAAACAATTTGTAATTTTCTCTTTTTTCAACATAGCAATTATTTCATTTAAGAAGGATCCGTCAATATTCTTAGTCTAAATCAACACCTCATACAAATCCTTCTTTCTCTTATAAACCTGTTCTATTAGTGTTATTGATTGAGTGTTCTCCTGTGAATTACCTACCATTGTAATTAATTACATAATCGATTTCCTTTCTTTATTTAACCTTTCACAAAATGCCCTAGTTTCTTAATCTAAACAAGCCTTTGTAAACTCTAACCTCTTCAAATAAGAATTTTTCTTCTCTTTCCAAAAATCTAATGATTTTCCTTCTACAATTTGGACTAATTTTTCTAAATCAGTATTTGACAATTCTGTTGGATTCACATTATTGCTAATGATTTTTTAATAAGATTTATCTTCCATCTCTATCATATCAAATATCTACTTGATTGATTCTGTTAATTGATCCCAAATTTACTTCAACATATTCTAAGTTGAAGAAAGGATGGTCTTGAAATTCAATATTTATGCTGTTAATTCTAATTCATTATTAGGTTTAGATAATTCTAATTTCTAGGTCACTAATTCTTAAAATTTTTTAATTGGAGCAATATATAATTTCACATCCACTTCGTGTTCAAAAAGACACTCGCCACAAAGTTTCCTCTAAAATTTACACTTGTGGGGAGCTAAGCAGATCAGTTATATTTGATTTCCGATATGATAAGCGCAACTCATAATCTAGTAAAAAAAATAATGAATTTCTATTACAATTCTTTTTTCGAATTATGCTTTCACTTATGGATTATTGAATAAATATGCCAACAATTCTTAAAAACATGACTTCACAATCACCAAGATTTCTAAGTTAGGACATCCATACCATAGTTCCAAAGTATTTATAATTTAAGATTATTTATAGGGTTTGATCAAGATTGGTATATAACTATTTCTCTAAGACGCCACGCGAAGGGAGTTGAGTTTGATTTCACTATCCTATATGTACCCTCTCCATAAAGTGATACGCGAAGGTTAAAAATCCGGATCGCGAATTCCGGAAGACTTTCTGCACTCTCCAGATCATCTAGCCTTGTCCTTCCACCTCCCGACAAGCTGTTGGGGTATGGAAGCCAGACTGTTTTCTTGACCTTTCTGCCTGTTGCTACTCATGTTTATAAAATCCTAAGATCTCCTAATGTAGACTAAAACTTAATTATCATAATAATCAAATAAAGTGATTTTCTCTTTCTTTTTCATATTTTAACCTAATAGTTTAAAATTAAAAGTAAAAACATGATTTTGAAATGCTTTGATTCTAAAAAATACTAAAATAGTAATTAATCATCATTATATTTTCCTTCTTAATTTCCAAAAGAAATTTATTTGGTACTATATCCTTATCAATAACTGGTTATTTGTTATAATTGGACTATGAAATTATAAAACGAATAAATATCTCCAAAGTATTTTTAGATGTCATTTTTGAAACACTTACTCTTATCGATGTCTGATTATGATCCCTGATAGTTTTTAAAAAATTCTTGAGAAGCGTATCTACTTTCTCTTCTTGATTTTGGAAATAAAATCATCATAAATAAATAATATGAATTAGAAATATTTACTTATATATAAATGATACTATTTGACTTTTATAATGTTGTAATATCTACGAGAATCAGAGTAATAATTAGAATATCCATTGTAATCTTTATAATTTTAGATAATATAATTCAAGATTCTCGAGAGATAATTAAAATATGTATTTATATTTAGATATATCTTCTGTAATAAATGTACTTAATAGTGAGTCGAATTGATTAATTAAAAATAATGTTTGTTGAAGATTATTATAGGAGACTCATAAAATAGGAATGTAATATAACTCCTAAGGAAATTAAGACTGATAGGCCTTGGTACCCAAGAAAATTCTAAAACGAAAGCAAGAGAGACTAATATAAGTTCTTTATGCTACCTCCCAACAAAATGGTTACTTTACTAAAAAAAAATAAATTGTCGGCTCCCAATGAAAAGATTAAAGAATTCTTGCATAACCACTCCTTGAAAAAGATGGTTGATTTTGGTGAAACCCTTCAAAGTACATTGGATGTGAAAGTATAATAATAACAATCATTTGGAGAGTACAAAGACCGTCGATTTAAATTCTAACTCCTAAAAATAATACTGTGGGACGATAATTATTTCCAGTTAAAAGAAGGCCCCTCTGTTTACCTTCAACAAGAGTTATTACTGAGCCTAGCAAGAAATCATCCTCGTAATGCAAGAGTGTGCATAAATTAATTCGACTAAAATAAAGCGACCATTACCAGGAGGAACTTTATGGCATAATTAAAAAACTTAATTATTCTCCTCTGAGAGTTGATGCAAGTTTTCTCAAAAAATAGATCTAGCCTCCAAAGGTTGTTTAACCTCAACCAGATATAGAACCTGAGATTCCAAAAAGTGTATTACCCTATCCTCCAAGAACAAAAAAATAATTACGCTCATTTCTTTTGAGGGCTTTGAAGAAAATCAAAGCTTTGGGTCTTACAATTAAATATGTTATGGAGCATAAGATATTTTCAAAAAAACCATATGAGAAATAGTATTCAAAGGAATTTATTCATGCAGCCAAGTAGAATAAAATAGAAGAAATAGAAAACTATCTTCAAATCAACCCTTATTTGGTGTTTGATTATGATTTCTATAACATGACAGCACTGCATTGGGCTTGCAAAAAAGGGTATCTGCAGATAGTAGAGATGTTATTGAAATACCATTCAGATATTGATGGAGTCGATATCCTATATCGCACTCCATTGATTCTATCGATTCAAGAAAATCACTTAGATGTTACACATTTTCTATTGATGAACGGAGCCTACCCCTGGAGTACTGCCATAACAGATTTGAAAAGTATTCTCGAGCAAAATGAACGTGCTAAACTTCTCCTCACGAGGGTTAGAAGGGTAATTATTTAGTGTTATTATTTGTAGTTATAAATAATGGCTAAATGGACTCAATCAGGAGAATATTTGAATCTAATTTGACTATAAATATGAATT;start=150109;subtype=EXTERNAL;support_ref=76;support_variant=1;type=ALTERNATIVE;
scaffold51_87_with_IES	MILORD	internal_eliminated_sequence	151241	151269	.	.	.	ID=MILORD.87.151241.151269;Name=MILORD.87.151241.151269;bounded_by_ta=TRUE;common_boundary=None;end=151269;ies_id=IESPGM.PTET51.1.87.140416;ies_left_dist=-4981;ies_min_dist=4875;ies_right_dist=-4875;junction_seq=attctattaaactaaTAgattatatttttata;read_names=J00121:27:H3GGKBBXX:5:1102:16549:18247;sequence=TATAATTCAATATTTATTTATAAATTCTA;start=151241;subtype=MAC;support_ref=70;support_variant=1;type=CRYPTIC;
scaffold51_87_with_IES	MILORD	internal_eliminated_sequence	151259	157718	.	.	.	ID=MILORD.87.151259.157718;Name=MILORD.87.151259.157718;bounded_by_ta=TRUE;common_boundary=None;end=157718;ies_id=IESPGM.PTET51.1.87.150706;ies_left_dist=5426;ies_min_dist=1008;ies_right_dist=-1008;junction_seq=aattcaatatttattTAtataaatatatttaa;read_names=J00121:27:H3GGKBBXX:5:1211:20375:25052;sequence=TATAAATTCTATAGATTATATTTTTATAAATTTTGATATTTATTTAAATTGTGACACTGGCTACCATATCCATTTTCCACTTTATGTCATCCCAAGGTAATATTTTTAAGTAAAATCTTCTAATTTGAATTAAATTTAATGGATTATACAATATATTCTAGTTTTACTTTTAACATTAGTTTTAGAATTCTCATATGAATAATTAGAATTAGAAATTAAAATATCAGACGTTTTATATGGATAGAATTTCAATCTTCTATTCAGTTACGAAAGGCAAATCGAAAAGTAAATGCATATTAAAATTTTTAGAAGACTAAACAACCTCAAAAAAAAGACTTCTAATACAAATAAAAAATATTGATATGTATGAAGAAGACTAAAGAATGACATCCATTATGGATTAAATCCCAAGAATAATAAATAGTATAGAATGATAGTTGATATAATTTAATGGACTAGTTGTTCCTTAAAACTGAGATTCATTCATACTATTCTTGGTGGAAAATTCATCAAATGATGTTTATCTTAGACTCGCAACAAGCAGATATTATCTATAGATCAATTTAAAATGACAAAATGACAAAATCACTCTCAAAAGAAATATCATTAGTTATTATATAGGTATTATTTATAAATAATATGTCTAATTAATCTTATTTTTTAAACTATCATAATGCTTTCTATTTAAGTATTCAAAATTGACTATATGCATATATCTATTTTTGATTTTATTGAAATTTATTATAGAACAATGTTCGCTTATAGGTTTAAGTAGTTTGGATTCTGATGCTAGTAGAATTGAAGAGAACTTGTTTATAATGTAATTTTTTTTATAATAATAATCAATATTATTTATTTTGTTACGCTATTTAGCTTTCTAAAATGAAACTCCCTTTGGTTTAGAACAACTATTGCAAATCTACTCCCAAATAATTTACAAATTGTCCTTTCAAGATTAAAGCTCCTTTGACTTCCAAAATTGGATTTTGGCATATTCTGAGTATTGTACGATCAATGTTAGCTGAAAATAATATTAATAAAAACCTTTATTTCTAATTGATGGATTCTAATTTGATATTGTAAATTAAGAAATAATCTCGTTTTAAAAAATATATTTTGGTTGAATCTCCTTTACTGTTCTAATATCCCATAATCTGATAGAGCTATCATCACTACCAGATGCTACTGTAGTACCATCAGGTGAGAAACACACTGAATTAAAACAATTTGAATGTCCATCTAATTTGGCGAATTATTTTCCTGTTTTAACATCCCATAAACGGATAGACTTATCATTGCTACCAGATGCTAAAGTAGTACCATCAGGTGAGAAATACACTGAATATACAATCATTTTATAACCGTATAATTTAGCCTTTTATTATCCTGTCTTAGCATCCCATATACGAATAGACTTATCTTGACTGCCAGATACTAATAATATACCATCAGGTGAGAAACATACTGAGTTAACCTCATTAGTATGACCATCTAATTTGGCTAATTATTATTCTGTTTTAATATCCCAGAAACGGATAGACTTATCTGAACTACCAGATGCTAATATAGTACCATCAGGACAAAATTAAACTGATTTAACCTAATCTGTATGACCATCTAATTTGGCTAATTATTATCCTGTCTTAACATCCCATAAATGGATGGATTTATCTGAACTACCAGATGCTAATGTTAAACCATCAGTAGAGAATTAAACTGATTTAACCCAATTTGAATGACCATCTAATTTGGCTTTTTATTATCCTGTCTTAACATCCCAGAAACGGATAGAGTTATCTTCACTACCAGATGCTAATGTAGTACCATCAGGAGAGAAATTGACTGAATAAACTGTTTCTGAATGACCATCTAATTTGGCTTTTTATTATCCTGTCTTAACATCCCATAAACGGATAGAGTTATCCAAACTACCAGAAGCTAATGTAGTACCATCAGGTGAAAAACACACTGAATTAACACTATTTGAATGACCATCTAAATTGGCATTTTATTATCCTGTCTTAACATCCCATAAACGGATAGAGTTATCATAACTACCAGATGCTAATGTAGTACCATCAGGAGAGAAATTAATTGAACTAACCGAAGTTGAATGACCATCTAATTTGGCTTTTTATTATCCTGTCTTAACATCCCATAAACGTATAGAGTTATCATCACTACCAGATGCTAATGTTAAACCATCAGTAGAGAATTAAACTGATTTAACCCAATTTGAATGACCATCAAATTTGGCTTTTTATTATCCTGTCTTAACATCCCATAAACGGATAGATTTATCATCACTACCAGATGCTAATGTAGTACCATCAGGAGAAAAATTGACTGACCTTACATAATCTGAATGACCATCTAATTCGGCTTTTTATTATCCTGTCTTAACATCCCATAAACGGATAGAGTTATCATAACTACCAGATGCTAATGTAGTACCATCAGGAGAGAAATTAATTGAACTAACCGAAGTTGAATGACCCTTTAATTTGGCTTTTTATTATCCTGTCTTAGCATCCCATAAACGGATAGATTTATCACTACCAGATGCTAAATTAGTACCATCAGGAGAGAAACAAACTGAATAGACAGTTTTAGTGTGACCGTCTAACTATGCTTTTTATTATCCTGTCTTAACATCCCATAAACGGATAGATTTATCATCACTACCAGATGCTAATGTACTACCATCAGGAGAGAAATTAACTGAAGTAACCGAAGCTGAATGGCCATCTAATTTGGCTTTTTATTATCCTGTCTTAACATCCCATAAACGGATAGAGTTATCATCACTACCAGATGCTAATGTAGTACCATCAGGAGAGAAACAGACTGAATTAACACAATTTGTATGACCATCTAATCTATTTAACTCATGTATTTTTATTTTCATCCATTTACAATTTAACAATTATGCTTAATTCAAGTTCATTCCGCTAATATCTACATTATCAAATTCTGATTCATTCAAATTACAACCTACAAAATTTCCACCAACTAAAGAAGTATCTCTAATCTTGATATTTTCAAAAATTTATTCCCTCAAATTCACCTTCATTTTGACTAATAGGTAGAGAGAATTGGATCCACATTAAATAAGCTTTTTATCATTAGCTGTCAAATGTACTAGAAATTTCAAAAAATCAATGATTTGTTTTTCTGAAGATATTTTTTTCATCACGTTTTTACTAATTTATTCATTCTCTTTTAAAGAGTAGTTCTTTTTATTAAAGTCTATTTCATTAATATTTAAAATCACATTAGCGATAAATTTCAACTATGTTTAATCTTTAATTTATTTAGAAAAGAATTCTAAACAATTTGTAATTTTCTCTTTTTTCAACATAGCAATTATTTCATTTAAGAAGGATCCGTCAATATTCTTAGTCTAAATCAACACCTCATACAAATCCTTCTTTCTCTTATAAACCTGTTCTATTAGTGTTATTGATTGAGTGTTCTCCTGTGAATTACCTACCATTGTAATTAATTACATAATCGATTTCCTTTCTTTATTTAACCTTTCACAAAATGCCCTAGTTTCTTAATCTAAACAAGCCTTTGTAAACTCTAACCTCTTCAAATAAGAATTTTTCTTCTCTTTCCAAAAATCTAATGATTTTCCTTCTACAATTTGGACTAATTTTTCTAAATCAGTATTTGACAATTCTGTTGGATTCACATTATTGCTAATGATTTTTTAATAAGATTTATCTTCCATCTCTATCATATCAAATATCTACTTGATTGATTCTGTTAATTGATCCCAAATTTACTTCAACATATTCTAAGTTGAAGAAAGGATGGTCTTGAAATTCAATATTTATGCTGTTAATTCTAATTCATTATTAGGTTTAGATAATTCTAATTTCTAGGTCACTAATTCTTAAAATTTTTTAATTGGAGCAATATATAATTTCACATCCACTTCGTGTTCAAAAAGACACTCGCCACAAAGTTTCCTCTAAAATTTACACTTGTGGGGAGCTAAGCAGATCAGTTATATTTGATTTCCGATATGATAAGCGCAACTCATAATCTAGTAAAAAAAATAATGAATTTCTATTACAATTCTTTTTTCGAATTATGCTTTCACTTATGGATTATTGAATAAATATGCCAACAATTCTTAAAAACATGACTTCACAATCACCAAGATTTCTAAGTTAGGACATCCATACCATAGTTCCAAAGTATTTATAATTTAAGATTATTTATAGGGTTTGATCAAGATTGGTATATAACTATTTCTCTAAGACGCCACGCGAAGGGAGTTGAGTTTGATTTCACTATCCTATATGTACCCTCTCCATAAAGTGATACGCGAAGGTTAAAAATCCGGATCGCGAATTCCGGAAGACTTTCTGCACTCTCCAGATCATCTAGCCTTGTCCTTCCACCTCCCGACAAGCTGTTGGGGTATGGAAGCCAGACTGTTTTCTTGACCTTTCTGCCTGTTGCTACTCATGTTTATAAAATCCTAAGATCTCCTAATGTAGACTAAAACTTAATTATCATAATAATCAAATAAAGTGATTTTCTCTTTCTTTTTCATATTTTAACCTAATAGTTTAAAATTAAAAGTAAAAACATGATTTTGAAATGCTTTGATTCTAAAAAATACTAAAATAGTAATTAATCATCATTATATTTTCCTTCTTAATTTCCAAAAGAAATTTATTTGGTACTATATCCTTATCAATAACTGGTTATTTGTTATAATTGGACTATGAAATTATAAAACGAATAAATATCTCCAAAGTATTTTTAGATGTCATTTTTGAAACACTTACTCTTATCGATGTCTGATTATGATCCCTGATAGTTTTTAAAAAATTCTTGAGAAGCGTATCTACTTTCTCTTCTTGATTTTGGAAATAAAATCATCATAAATAAATAATATGAATTAGAAATATTTACTTATATATAAATGATACTATTTGACTTTTATAATGTTGTAATATCTACGAGAATCAGAGTAATAATTAGAATATCCATTGTAATCTTTATAATTTTAGATAATATAATTCAAGATTCTCGAGAGATAATTAAAATATGTATTTATATTTAGATATATCTTCTGTAATAAATGTACTTAATAGTGAGTCGAATTGATTAATTAAAAATAATGTTTGTTGAAGATTATTATAGGAGACTCATAAAATAGGAATGTAATATAACTCCTAAGGAAATTAAGACTGATAGGCCTTGGTACCCAAGAAAATTCTAAAACGAAAGCAAGAGAGACTAATATAAGTTCTTTATGCTACCTCCCAACAAAATGGTTACTTTACTAAAAAAAAATAAATTGTCGGCTCCCAATGAAAAGATTAAAGAATTCTTGCATAACCACTCCTTGAAAAAGATGGTTGATTTTGGTGAAACCCTTCAAAGTACATTGGATGTGAAAGTATAATAATAACAATCATTTGGAGAGTACAAAGACCGTCGATTTAAATTCTAACTCCTAAAAATAATACTGTGGGACGATAATTATTTCCAGTTAAAAGAAGGCCCCTCTGTTTACCTTCAACAAGAGTTATTACTGAGCCTAGCAAGAAATCATCCTCGTAATGCAAGAGTGTGCATAAATTAATTCGACTAAAATAAAGCGACCATTACCAGGAGGAACTTTATGGCATAATTAAAAAACTTAATTATTCTCCTCTGAGAGTTGATGCAAGTTTTCTCAAAAAATAGATCTAGCCTCCAAAGGTTGTTTAACCTCAACCAGATATAGAACCTGAGATTCCAAAAAGTGTATTACCCTATCCTCCAAGAACAAAAAAATAATTACGCTCATTTCTTTTGAGGGCTTTGAAGAAAATCAAAGCTTTGGGTCTTACAATTAAATATGTTATGGAGCATAAGATATTTTCAAAAAAACCATATGAGAAATAGTATTCAAAGGAATTTATTCATGCAGCCAAGTAGAATAAAATAGAAGAAATAGAAAACTATCTTCAAATCAACCCTTATTTGGTGTTTGATTATGATTTCTATAACATGACAGCACTGCATTGGGCTTGCAAAAAAGGGTATCTGCAGATAGTAGAGATGTTATTGAAATACCATTCAGATATTGATGGAGTCGATATCCTATATCGCACTCCATTGATTCTATCGATTCAAGAAAATCACTTAGATGTTACACATTTTCTATTGATGAACGGAGCCTACCCCTGGAGTACTGCCATAACAGATTTGAAAAGTATTCTCGAGCAAAATGAACGTGCTAAACTTCTCCTCACGAGGGTTAGAAGGGTAATTATTTAGTGTTATTATTTGTAGTTATAAATAATGGCTAAATGGACTCAATCAGGAGAATATTTGAATCTAATTTGACTATAAATATGAATTTAAAATTTATAATTAATAACTGGTTTAATAATTAATAAGTCACGTGACATATTTTTGAATCATATGAGTTGGTAGTGAATTACTA;start=151259;subtype=EXTERNAL;support_ref=71;support_variant=1;type=ALTERNATIVE;
scaffold51_87_with_IES	MILORD	internal_eliminated_sequence	151275	157621	.	.	.	ID=MILORD.87.151275.157621;Name=MILORD.87.151275.157621;bounded_by_ta=TRUE;common_boundary=None;end=157621;ies_id=IESPGM.PTET51.1.87.150706;ies_left_dist=5410;ies_min_dist=911;ies_right_dist=-911;junction_seq=ataaattctatagatTAaatatgaatttaaaa;read_names=J00121:27:H3GGKBBXX:5:2210:6685:2527;sequence=TATATTTTTATAAATTTTGATATTTATTTAAATTGTGACACTGGCTACCATATCCATTTTCCACTTTATGTCATCCCAAGGTAATATTTTTAAGTAAAATCTTCTAATTTGAATTAAATTTAATGGATTATACAATATATTCTAGTTTTACTTTTAACATTAGTTTTAGAATTCTCATATGAATAATTAGAATTAGAAATTAAAATATCAGACGTTTTATATGGATAGAATTTCAATCTTCTATTCAGTTACGAAAGGCAAATCGAAAAGTAAATGCATATTAAAATTTTTAGAAGACTAAACAACCTCAAAAAAAAGACTTCTAATACAAATAAAAAATATTGATATGTATGAAGAAGACTAAAGAATGACATCCATTATGGATTAAATCCCAAGAATAATAAATAGTATAGAATGATAGTTGATATAATTTAATGGACTAGTTGTTCCTTAAAACTGAGATTCATTCATACTATTCTTGGTGGAAAATTCATCAAATGATGTTTATCTTAGACTCGCAACAAGCAGATATTATCTATAGATCAATTTAAAATGACAAAATGACAAAATCACTCTCAAAAGAAATATCATTAGTTATTATATAGGTATTATTTATAAATAATATGTCTAATTAATCTTATTTTTTAAACTATCATAATGCTTTCTATTTAAGTATTCAAAATTGACTATATGCATATATCTATTTTTGATTTTATTGAAATTTATTATAGAACAATGTTCGCTTATAGGTTTAAGTAGTTTGGATTCTGATGCTAGTAGAATTGAAGAGAACTTGTTTATAATGTAATTTTTTTTATAATAATAATCAATATTATTTATTTTGTTACGCTATTTAGCTTTCTAAAATGAAACTCCCTTTGGTTTAGAACAACTATTGCAAATCTACTCCCAAATAATTTACAAATTGTCCTTTCAAGATTAAAGCTCCTTTGACTTCCAAAATTGGATTTTGGCATATTCTGAGTATTGTACGATCAATGTTAGCTGAAAATAATATTAATAAAAACCTTTATTTCTAATTGATGGATTCTAATTTGATATTGTAAATTAAGAAATAATCTCGTTTTAAAAAATATATTTTGGTTGAATCTCCTTTACTGTTCTAATATCCCATAATCTGATAGAGCTATCATCACTACCAGATGCTACTGTAGTACCATCAGGTGAGAAACACACTGAATTAAAACAATTTGAATGTCCATCTAATTTGGCGAATTATTTTCCTGTTTTAACATCCCATAAACGGATAGACTTATCATTGCTACCAGATGCTAAAGTAGTACCATCAGGTGAGAAATACACTGAATATACAATCATTTTATAACCGTATAATTTAGCCTTTTATTATCCTGTCTTAGCATCCCATATACGAATAGACTTATCTTGACTGCCAGATACTAATAATATACCATCAGGTGAGAAACATACTGAGTTAACCTCATTAGTATGACCATCTAATTTGGCTAATTATTATTCTGTTTTAATATCCCAGAAACGGATAGACTTATCTGAACTACCAGATGCTAATATAGTACCATCAGGACAAAATTAAACTGATTTAACCTAATCTGTATGACCATCTAATTTGGCTAATTATTATCCTGTCTTAACATCCCATAAATGGATGGATTTATCTGAACTACCAGATGCTAATGTTAAACCATCAGTAGAGAATTAAACTGATTTAACCCAATTTGAATGACCATCTAATTTGGCTTTTTATTATCCTGTCTTAACATCCCAGAAACGGATAGAGTTATCTTCACTACCAGATGCTAATGTAGTACCATCAGGAGAGAAATTGACTGAATAAACTGTTTCTGAATGACCATCTAATTTGGCTTTTTATTATCCTGTCTTAACATCCCATAAACGGATAGAGTTATCCAAACTACCAGAAGCTAATGTAGTACCATCAGGTGAAAAACACACTGAATTAACACTATTTGAATGACCATCTAAATTGGCATTTTATTATCCTGTCTTAACATCCCATAAACGGATAGAGTTATCATAACTACCAGATGCTAATGTAGTACCATCAGGAGAGAAATTAATTGAACTAACCGAAGTTGAATGACCATCTAATTTGGCTTTTTATTATCCTGTCTTAACATCCCATAAACGTATAGAGTTATCATCACTACCAGATGCTAATGTTAAACCATCAGTAGAGAATTAAACTGATTTAACCCAATTTGAATGACCATCAAATTTGGCTTTTTATTATCCTGTCTTAACATCCCATAAACGGATAGATTTATCATCACTACCAGATGCTAATGTAGTACCATCAGGAGAAAAATTGACTGACCTTACATAATCTGAATGACCATCTAATTCGGCTTTTTATTATCCTGTCTTAACATCCCATAAACGGATAGAGTTATCATAACTACCAGATGCTAATGTAGTACCATCAGGAGAGAAATTAATTGAACTAACCGAAGTTGAATGACCCTTTAATTTGGCTTTTTATTATCCTGTCTTAGCATCCCATAAACGGATAGATTTATCACTACCAGATGCTAAATTAGTACCATCAGGAGAGAAACAAACTGAATAGACAGTTTTAGTGTGACCGTCTAACTATGCTTTTTATTATCCTGTCTTAACATCCCATAAACGGATAGATTTATCATCACTACCAGATGCTAATGTACTACCATCAGGAGAGAAATTAACTGAAGTAACCGAAGCTGAATGGCCATCTAATTTGGCTTTTTATTATCCTGTCTTAACATCCCATAAACGGATAGAGTTATCATCACTACCAGATGCTAATGTAGTACCATCAGGAGAGAAACAGACTGAATTAACACAATTTGTATGACCATCTAATCTATTTAACTCATGTATTTTTATTTTCATCCATTTACAATTTAACAATTATGCTTAATTCAAGTTCATTCCGCTAATATCTACATTATCAAATTCTGATTCATTCAAATTACAACCTACAAAATTTCCACCAACTAAAGAAGTATCTCTAATCTTGATATTTTCAAAAATTTATTCCCTCAAATTCACCTTCATTTTGACTAATAGGTAGAGAGAATTGGATCCACATTAAATAAGCTTTTTATCATTAGCTGTCAAATGTACTAGAAATTTCAAAAAATCAATGATTTGTTTTTCTGAAGATATTTTTTTCATCACGTTTTTACTAATTTATTCATTCTCTTTTAAAGAGTAGTTCTTTTTATTAAAGTCTATTTCATTAATATTTAAAATCACATTAGCGATAAATTTCAACTATGTTTAATCTTTAATTTATTTAGAAAAGAATTCTAAACAATTTGTAATTTTCTCTTTTTTCAACATAGCAATTATTTCATTTAAGAAGGATCCGTCAATATTCTTAGTCTAAATCAACACCTCATACAAATCCTTCTTTCTCTTATAAACCTGTTCTATTAGTGTTATTGATTGAGTGTTCTCCTGTGAATTACCTACCATTGTAATTAATTACATAATCGATTTCCTTTCTTTATTTAACCTTTCACAAAATGCCCTAGTTTCTTAATCTAAACAAGCCTTTGTAAACTCTAACCTCTTCAAATAAGAATTTTTCTTCTCTTTCCAAAAATCTAATGATTTTCCTTCTACAATTTGGACTAATTTTTCTAAATCAGTATTTGACAATTCTGTTGGATTCACATTATTGCTAATGATTTTTTAATAAGATTTATCTTCCATCTCTATCATATCAAATATCTACTTGATTGATTCTGTTAATTGATCCCAAATTTACTTCAACATATTCTAAGTTGAAGAAAGGATGGTCTTGAAATTCAATATTTATGCTGTTAATTCTAATTCATTATTAGGTTTAGATAATTCTAATTTCTAGGTCACTAATTCTTAAAATTTTTTAATTGGAGCAATATATAATTTCACATCCACTTCGTGTTCAAAAAGACACTCGCCACAAAGTTTCCTCTAAAATTTACACTTGTGGGGAGCTAAGCAGATCAGTTATATTTGATTTCCGATATGATAAGCGCAACTCATAATCTAGTAAAAAAAATAATGAATTTCTATTACAATTCTTTTTTCGAATTATGCTTTCACTTATGGATTATTGAATAAATATGCCAACAATTCTTAAAAACATGACTTCACAATCACCAAGATTTCTAAGTTAGGACATCCATACCATAGTTCCAAAGTATTTATAATTTAAGATTATTTATAGGGTTTGATCAAGATTGGTATATAACTATTTCTCTAAGACGCCACGCGAAGGGAGTTGAGTTTGATTTCACTATCCTATATGTACCCTCTCCATAAAGTGATACGCGAAGGTTAAAAATCCGGATCGCGAATTCCGGAAGACTTTCTGCACTCTCCAGATCATCTAGCCTTGTCCTTCCACCTCCCGACAAGCTGTTGGGGTATGGAAGCCAGACTGTTTTCTTGACCTTTCTGCCTGTTGCTACTCATGTTTATAAAATCCTAAGATCTCCTAATGTAGACTAAAACTTAATTATCATAATAATCAAATAAAGTGATTTTCTCTTTCTTTTTCATATTTTAACCTAATAGTTTAAAATTAAAAGTAAAAACATGATTTTGAAATGCTTTGATTCTAAAAAATACTAAAATAGTAATTAATCATCATTATATTTTCCTTCTTAATTTCCAAAAGAAATTTATTTGGTACTATATCCTTATCAATAACTGGTTATTTGTTATAATTGGACTATGAAATTATAAAACGAATAAATATCTCCAAAGTATTTTTAGATGTCATTTTTGAAACACTTACTCTTATCGATGTCTGATTATGATCCCTGATAGTTTTTAAAAAATTCTTGAGAAGCGTATCTACTTTCTCTTCTTGATTTTGGAAATAAAATCATCATAAATAAATAATATGAATTAGAAATATTTACTTATATATAAATGATACTATTTGACTTTTATAATGTTGTAATATCTACGAGAATCAGAGTAATAATTAGAATATCCATTGTAATCTTTATAATTTTAGATAATATAATTCAAGATTCTCGAGAGATAATTAAAATATGTATTTATATTTAGATATATCTTCTGTAATAAATGTACTTAATAGTGAGTCGAATTGATTAATTAAAAATAATGTTTGTTGAAGATTATTATAGGAGACTCATAAAATAGGAATGTAATATAACTCCTAAGGAAATTAAGACTGATAGGCCTTGGTACCCAAGAAAATTCTAAAACGAAAGCAAGAGAGACTAATATAAGTTCTTTATGCTACCTCCCAACAAAATGGTTACTTTACTAAAAAAAAATAAATTGTCGGCTCCCAATGAAAAGATTAAAGAATTCTTGCATAACCACTCCTTGAAAAAGATGGTTGATTTTGGTGAAACCCTTCAAAGTACATTGGATGTGAAAGTATAATAATAACAATCATTTGGAGAGTACAAAGACCGTCGATTTAAATTCTAACTCCTAAAAATAATACTGTGGGACGATAATTATTTCCAGTTAAAAGAAGGCCCCTCTGTTTACCTTCAACAAGAGTTATTACTGAGCCTAGCAAGAAATCATCCTCGTAATGCAAGAGTGTGCATAAATTAATTCGACTAAAATAAAGCGACCATTACCAGGAGGAACTTTATGGCATAATTAAAAAACTTAATTATTCTCCTCTGAGAGTTGATGCAAGTTTTCTCAAAAAATAGATCTAGCCTCCAAAGGTTGTTTAACCTCAACCAGATATAGAACCTGAGATTCCAAAAAGTGTATTACCCTATCCTCCAAGAACAAAAAAATAATTACGCTCATTTCTTTTGAGGGCTTTGAAGAAAATCAAAGCTTTGGGTCTTACAATTAAATATGTTATGGAGCATAAGATATTTTCAAAAAAACCATATGAGAAATAGTATTCAAAGGAATTTATTCATGCAGCCAAGTAGAATAAAATAGAAGAAATAGAAAACTATCTTCAAATCAACCCTTATTTGGTGTTTGATTATGATTTCTATAACATGACAGCACTGCATTGGGCTTGCAAAAAAGGGTATCTGCAGATAGTAGAGATGTTATTGAAATACCATTCAGATATTGATGGAGTCGATATCCTATATCGCACTCCATTGATTCTATCGATTCAAGAAAATCACTTAGATGTTACACATTTTCTATTGATGAACGGAGCCTACCCCTGGAGTACTGCCATAACAGATTTGAAAAGTATTCTCGAGCAAAATGAACGTGCTAAACTTCTCCTCACGAGGGTTAGAAGGGTAATTATTTAGTGTTATTATTTGTAGTTATAAATAATGGCTAAATGGACTCAATCAGGAGAATATTTGAATCTAATTTGACTA;start=151275;subtype=EXTERNAL;support_ref=69;support_variant=1;type=ALTERNATIVE;
scaffold51_87_with_IES	MILORD	internal_eliminated_sequence	151283	157621	.	.	.	ID=MILORD.87.151283.157621;Name=MILORD.87.151283.157621;bounded_by_ta=TRUE;common_boundary=None;end=157621;ies_id=IESPGM.PTET51.1.87.150706;ies_left_dist=5402;ies_min_dist=911;ies_right_dist=-911;junction_seq=tatagattatattttTAaatatgaatttaaaa;read_names=J00121:27:H3GGKBBXX:5:1221:21034:22784,J00121:27:H3GGKBBXX:5:1218:20547:27180,J00121:27:H3GGKBBXX:5:2206:11160:34160;sequence=TATAAATTTTGATATTTATTTAAATTGTGACACTGGCTACCATATCCATTTTCCACTTTATGTCATCCCAAGGTAATATTTTTAAGTAAAATCTTCTAATTTGAATTAAATTTAATGGATTATACAATATATTCTAGTTTTACTTTTAACATTAGTTTTAGAATTCTCATATGAATAATTAGAATTAGAAATTAAAATATCAGACGTTTTATATGGATAGAATTTCAATCTTCTATTCAGTTACGAAAGGCAAATCGAAAAGTAAATGCATATTAAAATTTTTAGAAGACTAAACAACCTCAAAAAAAAGACTTCTAATACAAATAAAAAATATTGATATGTATGAAGAAGACTAAAGAATGACATCCATTATGGATTAAATCCCAAGAATAATAAATAGTATAGAATGATAGTTGATATAATTTAATGGACTAGTTGTTCCTTAAAACTGAGATTCATTCATACTATTCTTGGTGGAAAATTCATCAAATGATGTTTATCTTAGACTCGCAACAAGCAGATATTATCTATAGATCAATTTAAAATGACAAAATGACAAAATCACTCTCAAAAGAAATATCATTAGTTATTATATAGGTATTATTTATAAATAATATGTCTAATTAATCTTATTTTTTAAACTATCATAATGCTTTCTATTTAAGTATTCAAAATTGACTATATGCATATATCTATTTTTGATTTTATTGAAATTTATTATAGAACAATGTTCGCTTATAGGTTTAAGTAGTTTGGATTCTGATGCTAGTAGAATTGAAGAGAACTTGTTTATAATGTAATTTTTTTTATAATAATAATCAATATTATTTATTTTGTTACGCTATTTAGCTTTCTAAAATGAAACTCCCTTTGGTTTAGAACAACTATTGCAAATCTACTCCCAAATAATTTACAAATTGTCCTTTCAAGATTAAAGCTCCTTTGACTTCCAAAATTGGATTTTGGCATATTCTGAGTATTGTACGATCAATGTTAGCTGAAAATAATATTAATAAAAACCTTTATTTCTAATTGATGGATTCTAATTTGATATTGTAAATTAAGAAATAATCTCGTTTTAAAAAATATATTTTGGTTGAATCTCCTTTACTGTTCTAATATCCCATAATCTGATAGAGCTATCATCACTACCAGATGCTACTGTAGTACCATCAGGTGAGAAACACACTGAATTAAAACAATTTGAATGTCCATCTAATTTGGCGAATTATTTTCCTGTTTTAACATCCCATAAACGGATAGACTTATCATTGCTACCAGATGCTAAAGTAGTACCATCAGGTGAGAAATACACTGAATATACAATCATTTTATAACCGTATAATTTAGCCTTTTATTATCCTGTCTTAGCATCCCATATACGAATAGACTTATCTTGACTGCCAGATACTAATAATATACCATCAGGTGAGAAACATACTGAGTTAACCTCATTAGTATGACCATCTAATTTGGCTAATTATTATTCTGTTTTAATATCCCAGAAACGGATAGACTTATCTGAACTACCAGATGCTAATATAGTACCATCAGGACAAAATTAAACTGATTTAACCTAATCTGTATGACCATCTAATTTGGCTAATTATTATCCTGTCTTAACATCCCATAAATGGATGGATTTATCTGAACTACCAGATGCTAATGTTAAACCATCAGTAGAGAATTAAACTGATTTAACCCAATTTGAATGACCATCTAATTTGGCTTTTTATTATCCTGTCTTAACATCCCAGAAACGGATAGAGTTATCTTCACTACCAGATGCTAATGTAGTACCATCAGGAGAGAAATTGACTGAATAAACTGTTTCTGAATGACCATCTAATTTGGCTTTTTATTATCCTGTCTTAACATCCCATAAACGGATAGAGTTATCCAAACTACCAGAAGCTAATGTAGTACCATCAGGTGAAAAACACACTGAATTAACACTATTTGAATGACCATCTAAATTGGCATTTTATTATCCTGTCTTAACATCCCATAAACGGATAGAGTTATCATAACTACCAGATGCTAATGTAGTACCATCAGGAGAGAAATTAATTGAACTAACCGAAGTTGAATGACCATCTAATTTGGCTTTTTATTATCCTGTCTTAACATCCCATAAACGTATAGAGTTATCATCACTACCAGATGCTAATGTTAAACCATCAGTAGAGAATTAAACTGATTTAACCCAATTTGAATGACCATCAAATTTGGCTTTTTATTATCCTGTCTTAACATCCCATAAACGGATAGATTTATCATCACTACCAGATGCTAATGTAGTACCATCAGGAGAAAAATTGACTGACCTTACATAATCTGAATGACCATCTAATTCGGCTTTTTATTATCCTGTCTTAACATCCCATAAACGGATAGAGTTATCATAACTACCAGATGCTAATGTAGTACCATCAGGAGAGAAATTAATTGAACTAACCGAAGTTGAATGACCCTTTAATTTGGCTTTTTATTATCCTGTCTTAGCATCCCATAAACGGATAGATTTATCACTACCAGATGCTAAATTAGTACCATCAGGAGAGAAACAAACTGAATAGACAGTTTTAGTGTGACCGTCTAACTATGCTTTTTATTATCCTGTCTTAACATCCCATAAACGGATAGATTTATCATCACTACCAGATGCTAATGTACTACCATCAGGAGAGAAATTAACTGAAGTAACCGAAGCTGAATGGCCATCTAATTTGGCTTTTTATTATCCTGTCTTAACATCCCATAAACGGATAGAGTTATCATCACTACCAGATGCTAATGTAGTACCATCAGGAGAGAAACAGACTGAATTAACACAATTTGTATGACCATCTAATCTATTTAACTCATGTATTTTTATTTTCATCCATTTACAATTTAACAATTATGCTTAATTCAAGTTCATTCCGCTAATATCTACATTATCAAATTCTGATTCATTCAAATTACAACCTACAAAATTTCCACCAACTAAAGAAGTATCTCTAATCTTGATATTTTCAAAAATTTATTCCCTCAAATTCACCTTCATTTTGACTAATAGGTAGAGAGAATTGGATCCACATTAAATAAGCTTTTTATCATTAGCTGTCAAATGTACTAGAAATTTCAAAAAATCAATGATTTGTTTTTCTGAAGATATTTTTTTCATCACGTTTTTACTAATTTATTCATTCTCTTTTAAAGAGTAGTTCTTTTTATTAAAGTCTATTTCATTAATATTTAAAATCACATTAGCGATAAATTTCAACTATGTTTAATCTTTAATTTATTTAGAAAAGAATTCTAAACAATTTGTAATTTTCTCTTTTTTCAACATAGCAATTATTTCATTTAAGAAGGATCCGTCAATATTCTTAGTCTAAATCAACACCTCATACAAATCCTTCTTTCTCTTATAAACCTGTTCTATTAGTGTTATTGATTGAGTGTTCTCCTGTGAATTACCTACCATTGTAATTAATTACATAATCGATTTCCTTTCTTTATTTAACCTTTCACAAAATGCCCTAGTTTCTTAATCTAAACAAGCCTTTGTAAACTCTAACCTCTTCAAATAAGAATTTTTCTTCTCTTTCCAAAAATCTAATGATTTTCCTTCTACAATTTGGACTAATTTTTCTAAATCAGTATTTGACAATTCTGTTGGATTCACATTATTGCTAATGATTTTTTAATAAGATTTATCTTCCATCTCTATCATATCAAATATCTACTTGATTGATTCTGTTAATTGATCCCAAATTTACTTCAACATATTCTAAGTTGAAGAAAGGATGGTCTTGAAATTCAATATTTATGCTGTTAATTCTAATTCATTATTAGGTTTAGATAATTCTAATTTCTAGGTCACTAATTCTTAAAATTTTTTAATTGGAGCAATATATAATTTCACATCCACTTCGTGTTCAAAAAGACACTCGCCACAAAGTTTCCTCTAAAATTTACACTTGTGGGGAGCTAAGCAGATCAGTTATATTTGATTTCCGATATGATAAGCGCAACTCATAATCTAGTAAAAAAAATAATGAATTTCTATTACAATTCTTTTTTCGAATTATGCTTTCACTTATGGATTATTGAATAAATATGCCAACAATTCTTAAAAACATGACTTCACAATCACCAAGATTTCTAAGTTAGGACATCCATACCATAGTTCCAAAGTATTTATAATTTAAGATTATTTATAGGGTTTGATCAAGATTGGTATATAACTATTTCTCTAAGACGCCACGCGAAGGGAGTTGAGTTTGATTTCACTATCCTATATGTACCCTCTCCATAAAGTGATACGCGAAGGTTAAAAATCCGGATCGCGAATTCCGGAAGACTTTCTGCACTCTCCAGATCATCTAGCCTTGTCCTTCCACCTCCCGACAAGCTGTTGGGGTATGGAAGCCAGACTGTTTTCTTGACCTTTCTGCCTGTTGCTACTCATGTTTATAAAATCCTAAGATCTCCTAATGTAGACTAAAACTTAATTATCATAATAATCAAATAAAGTGATTTTCTCTTTCTTTTTCATATTTTAACCTAATAGTTTAAAATTAAAAGTAAAAACATGATTTTGAAATGCTTTGATTCTAAAAAATACTAAAATAGTAATTAATCATCATTATATTTTCCTTCTTAATTTCCAAAAGAAATTTATTTGGTACTATATCCTTATCAATAACTGGTTATTTGTTATAATTGGACTATGAAATTATAAAACGAATAAATATCTCCAAAGTATTTTTAGATGTCATTTTTGAAACACTTACTCTTATCGATGTCTGATTATGATCCCTGATAGTTTTTAAAAAATTCTTGAGAAGCGTATCTACTTTCTCTTCTTGATTTTGGAAATAAAATCATCATAAATAAATAATATGAATTAGAAATATTTACTTATATATAAATGATACTATTTGACTTTTATAATGTTGTAATATCTACGAGAATCAGAGTAATAATTAGAATATCCATTGTAATCTTTATAATTTTAGATAATATAATTCAAGATTCTCGAGAGATAATTAAAATATGTATTTATATTTAGATATATCTTCTGTAATAAATGTACTTAATAGTGAGTCGAATTGATTAATTAAAAATAATGTTTGTTGAAGATTATTATAGGAGACTCATAAAATAGGAATGTAATATAACTCCTAAGGAAATTAAGACTGATAGGCCTTGGTACCCAAGAAAATTCTAAAACGAAAGCAAGAGAGACTAATATAAGTTCTTTATGCTACCTCCCAACAAAATGGTTACTTTACTAAAAAAAAATAAATTGTCGGCTCCCAATGAAAAGATTAAAGAATTCTTGCATAACCACTCCTTGAAAAAGATGGTTGATTTTGGTGAAACCCTTCAAAGTACATTGGATGTGAAAGTATAATAATAACAATCATTTGGAGAGTACAAAGACCGTCGATTTAAATTCTAACTCCTAAAAATAATACTGTGGGACGATAATTATTTCCAGTTAAAAGAAGGCCCCTCTGTTTACCTTCAACAAGAGTTATTACTGAGCCTAGCAAGAAATCATCCTCGTAATGCAAGAGTGTGCATAAATTAATTCGACTAAAATAAAGCGACCATTACCAGGAGGAACTTTATGGCATAATTAAAAAACTTAATTATTCTCCTCTGAGAGTTGATGCAAGTTTTCTCAAAAAATAGATCTAGCCTCCAAAGGTTGTTTAACCTCAACCAGATATAGAACCTGAGATTCCAAAAAGTGTATTACCCTATCCTCCAAGAACAAAAAAATAATTACGCTCATTTCTTTTGAGGGCTTTGAAGAAAATCAAAGCTTTGGGTCTTACAATTAAATATGTTATGGAGCATAAGATATTTTCAAAAAAACCATATGAGAAATAGTATTCAAAGGAATTTATTCATGCAGCCAAGTAGAATAAAATAGAAGAAATAGAAAACTATCTTCAAATCAACCCTTATTTGGTGTTTGATTATGATTTCTATAACATGACAGCACTGCATTGGGCTTGCAAAAAAGGGTATCTGCAGATAGTAGAGATGTTATTGAAATACCATTCAGATATTGATGGAGTCGATATCCTATATCGCACTCCATTGATTCTATCGATTCAAGAAAATCACTTAGATGTTACACATTTTCTATTGATGAACGGAGCCTACCCCTGGAGTACTGCCATAACAGATTTGAAAAGTATTCTCGAGCAAAATGAACGTGCTAAACTTCTCCTCACGAGGGTTAGAAGGGTAATTATTTAGTGTTATTATTTGTAGTTATAAATAATGGCTAAATGGACTCAATCAGGAGAATATTTGAATCTAATTTGACTA;start=151283;subtype=EXTERNAL;support_ref=138;support_variant=3;type=ALTERNATIVE;
scaffold51_87_with_IES	MILORD	internal_eliminated_sequence	151299	159403	.	.	.	ID=MILORD.87.151299.159403;Name=MILORD.87.151299.159403;bounded_by_ta=TRUE;common_boundary=None;end=159403;ies_id=IESPGM.PTET51.1.87.150706;ies_left_dist=5386;ies_min_dist=2693;ies_right_dist=-2693;junction_seq=ataaattttgatattTAtaaaataattaaata;read_names=J00121:27:H3GGKBBXX:5:1225:21684:16102;sequence=TATTTAAATTGTGACACTGGCTACCATATCCATTTTCCACTTTATGTCATCCCAAGGTAATATTTTTAAGTAAAATCTTCTAATTTGAATTAAATTTAATGGATTATACAATATATTCTAGTTTTACTTTTAACATTAGTTTTAGAATTCTCATATGAATAATTAGAATTAGAAATTAAAATATCAGACGTTTTATATGGATAGAATTTCAATCTTCTATTCAGTTACGAAAGGCAAATCGAAAAGTAAATGCATATTAAAATTTTTAGAAGACTAAACAACCTCAAAAAAAAGACTTCTAATACAAATAAAAAATATTGATATGTATGAAGAAGACTAAAGAATGACATCCATTATGGATTAAATCCCAAGAATAATAAATAGTATAGAATGATAGTTGATATAATTTAATGGACTAGTTGTTCCTTAAAACTGAGATTCATTCATACTATTCTTGGTGGAAAATTCATCAAATGATGTTTATCTTAGACTCGCAACAAGCAGATATTATCTATAGATCAATTTAAAATGACAAAATGACAAAATCACTCTCAAAAGAAATATCATTAGTTATTATATAGGTATTATTTATAAATAATATGTCTAATTAATCTTATTTTTTAAACTATCATAATGCTTTCTATTTAAGTATTCAAAATTGACTATATGCATATATCTATTTTTGATTTTATTGAAATTTATTATAGAACAATGTTCGCTTATAGGTTTAAGTAGTTTGGATTCTGATGCTAGTAGAATTGAAGAGAACTTGTTTATAATGTAATTTTTTTTATAATAATAATCAATATTATTTATTTTGTTACGCTATTTAGCTTTCTAAAATGAAACTCCCTTTGGTTTAGAACAACTATTGCAAATCTACTCCCAAATAATTTACAAATTGTCCTTTCAAGATTAAAGCTCCTTTGACTTCCAAAATTGGATTTTGGCATATTCTGAGTATTGTACGATCAATGTTAGCTGAAAATAATATTAATAAAAACCTTTATTTCTAATTGATGGATTCTAATTTGATATTGTAAATTAAGAAATAATCTCGTTTTAAAAAATATATTTTGGTTGAATCTCCTTTACTGTTCTAATATCCCATAATCTGATAGAGCTATCATCACTACCAGATGCTACTGTAGTACCATCAGGTGAGAAACACACTGAATTAAAACAATTTGAATGTCCATCTAATTTGGCGAATTATTTTCCTGTTTTAACATCCCATAAACGGATAGACTTATCATTGCTACCAGATGCTAAAGTAGTACCATCAGGTGAGAAATACACTGAATATACAATCATTTTATAACCGTATAATTTAGCCTTTTATTATCCTGTCTTAGCATCCCATATACGAATAGACTTATCTTGACTGCCAGATACTAATAATATACCATCAGGTGAGAAACATACTGAGTTAACCTCATTAGTATGACCATCTAATTTGGCTAATTATTATTCTGTTTTAATATCCCAGAAACGGATAGACTTATCTGAACTACCAGATGCTAATATAGTACCATCAGGACAAAATTAAACTGATTTAACCTAATCTGTATGACCATCTAATTTGGCTAATTATTATCCTGTCTTAACATCCCATAAATGGATGGATTTATCTGAACTACCAGATGCTAATGTTAAACCATCAGTAGAGAATTAAACTGATTTAACCCAATTTGAATGACCATCTAATTTGGCTTTTTATTATCCTGTCTTAACATCCCAGAAACGGATAGAGTTATCTTCACTACCAGATGCTAATGTAGTACCATCAGGAGAGAAATTGACTGAATAAACTGTTTCTGAATGACCATCTAATTTGGCTTTTTATTATCCTGTCTTAACATCCCATAAACGGATAGAGTTATCCAAACTACCAGAAGCTAATGTAGTACCATCAGGTGAAAAACACACTGAATTAACACTATTTGAATGACCATCTAAATTGGCATTTTATTATCCTGTCTTAACATCCCATAAACGGATAGAGTTATCATAACTACCAGATGCTAATGTAGTACCATCAGGAGAGAAATTAATTGAACTAACCGAAGTTGAATGACCATCTAATTTGGCTTTTTATTATCCTGTCTTAACATCCCATAAACGTATAGAGTTATCATCACTACCAGATGCTAATGTTAAACCATCAGTAGAGAATTAAACTGATTTAACCCAATTTGAATGACCATCAAATTTGGCTTTTTATTATCCTGTCTTAACATCCCATAAACGGATAGATTTATCATCACTACCAGATGCTAATGTAGTACCATCAGGAGAAAAATTGACTGACCTTACATAATCTGAATGACCATCTAATTCGGCTTTTTATTATCCTGTCTTAACATCCCATAAACGGATAGAGTTATCATAACTACCAGATGCTAATGTAGTACCATCAGGAGAGAAATTAATTGAACTAACCGAAGTTGAATGACCCTTTAATTTGGCTTTTTATTATCCTGTCTTAGCATCCCATAAACGGATAGATTTATCACTACCAGATGCTAAATTAGTACCATCAGGAGAGAAACAAACTGAATAGACAGTTTTAGTGTGACCGTCTAACTATGCTTTTTATTATCCTGTCTTAACATCCCATAAACGGATAGATTTATCATCACTACCAGATGCTAATGTACTACCATCAGGAGAGAAATTAACTGAAGTAACCGAAGCTGAATGGCCATCTAATTTGGCTTTTTATTATCCTGTCTTAACATCCCATAAACGGATAGAGTTATCATCACTACCAGATGCTAATGTAGTACCATCAGGAGAGAAACAGACTGAATTAACACAATTTGTATGACCATCTAATCTATTTAACTCATGTATTTTTATTTTCATCCATTTACAATTTAACAATTATGCTTAATTCAAGTTCATTCCGCTAATATCTACATTATCAAATTCTGATTCATTCAAATTACAACCTACAAAATTTCCACCAACTAAAGAAGTATCTCTAATCTTGATATTTTCAAAAATTTATTCCCTCAAATTCACCTTCATTTTGACTAATAGGTAGAGAGAATTGGATCCACATTAAATAAGCTTTTTATCATTAGCTGTCAAATGTACTAGAAATTTCAAAAAATCAATGATTTGTTTTTCTGAAGATATTTTTTTCATCACGTTTTTACTAATTTATTCATTCTCTTTTAAAGAGTAGTTCTTTTTATTAAAGTCTATTTCATTAATATTTAAAATCACATTAGCGATAAATTTCAACTATGTTTAATCTTTAATTTATTTAGAAAAGAATTCTAAACAATTTGTAATTTTCTCTTTTTTCAACATAGCAATTATTTCATTTAAGAAGGATCCGTCAATATTCTTAGTCTAAATCAACACCTCATACAAATCCTTCTTTCTCTTATAAACCTGTTCTATTAGTGTTATTGATTGAGTGTTCTCCTGTGAATTACCTACCATTGTAATTAATTACATAATCGATTTCCTTTCTTTATTTAACCTTTCACAAAATGCCCTAGTTTCTTAATCTAAACAAGCCTTTGTAAACTCTAACCTCTTCAAATAAGAATTTTTCTTCTCTTTCCAAAAATCTAATGATTTTCCTTCTACAATTTGGACTAATTTTTCTAAATCAGTATTTGACAATTCTGTTGGATTCACATTATTGCTAATGATTTTTTAATAAGATTTATCTTCCATCTCTATCATATCAAATATCTACTTGATTGATTCTGTTAATTGATCCCAAATTTACTTCAACATATTCTAAGTTGAAGAAAGGATGGTCTTGAAATTCAATATTTATGCTGTTAATTCTAATTCATTATTAGGTTTAGATAATTCTAATTTCTAGGTCACTAATTCTTAAAATTTTTTAATTGGAGCAATATATAATTTCACATCCACTTCGTGTTCAAAAAGACACTCGCCACAAAGTTTCCTCTAAAATTTACACTTGTGGGGAGCTAAGCAGATCAGTTATATTTGATTTCCGATATGATAAGCGCAACTCATAATCTAGTAAAAAAAATAATGAATTTCTATTACAATTCTTTTTTCGAATTATGCTTTCACTTATGGATTATTGAATAAATATGCCAACAATTCTTAAAAACATGACTTCACAATCACCAAGATTTCTAAGTTAGGACATCCATACCATAGTTCCAAAGTATTTATAATTTAAGATTATTTATAGGGTTTGATCAAGATTGGTATATAACTATTTCTCTAAGACGCCACGCGAAGGGAGTTGAGTTTGATTTCACTATCCTATATGTACCCTCTCCATAAAGTGATACGCGAAGGTTAAAAATCCGGATCGCGAATTCCGGAAGACTTTCTGCACTCTCCAGATCATCTAGCCTTGTCCTTCCACCTCCCGACAAGCTGTTGGGGTATGGAAGCCAGACTGTTTTCTTGACCTTTCTGCCTGTTGCTACTCATGTTTATAAAATCCTAAGATCTCCTAATGTAGACTAAAACTTAATTATCATAATAATCAAATAAAGTGATTTTCTCTTTCTTTTTCATATTTTAACCTAATAGTTTAAAATTAAAAGTAAAAACATGATTTTGAAATGCTTTGATTCTAAAAAATACTAAAATAGTAATTAATCATCATTATATTTTCCTTCTTAATTTCCAAAAGAAATTTATTTGGTACTATATCCTTATCAATAACTGGTTATTTGTTATAATTGGACTATGAAATTATAAAACGAATAAATATCTCCAAAGTATTTTTAGATGTCATTTTTGAAACACTTACTCTTATCGATGTCTGATTATGATCCCTGATAGTTTTTAAAAAATTCTTGAGAAGCGTATCTACTTTCTCTTCTTGATTTTGGAAATAAAATCATCATAAATAAATAATATGAATTAGAAATATTTACTTATATATAAATGATACTATTTGACTTTTATAATGTTGTAATATCTACGAGAATCAGAGTAATAATTAGAATATCCATTGTAATCTTTATAATTTTAGATAATATAATTCAAGATTCTCGAGAGATAATTAAAATATGTATTTATATTTAGATATATCTTCTGTAATAAATGTACTTAATAGTGAGTCGAATTGATTAATTAAAAATAATGTTTGTTGAAGATTATTATAGGAGACTCATAAAATAGGAATGTAATATAACTCCTAAGGAAATTAAGACTGATAGGCCTTGGTACCCAAGAAAATTCTAAAACGAAAGCAAGAGAGACTAATATAAGTTCTTTATGCTACCTCCCAACAAAATGGTTACTTTACTAAAAAAAAATAAATTGTCGGCTCCCAATGAAAAGATTAAAGAATTCTTGCATAACCACTCCTTGAAAAAGATGGTTGATTTTGGTGAAACCCTTCAAAGTACATTGGATGTGAAAGTATAATAATAACAATCATTTGGAGAGTACAAAGACCGTCGATTTAAATTCTAACTCCTAAAAATAATACTGTGGGACGATAATTATTTCCAGTTAAAAGAAGGCCCCTCTGTTTACCTTCAACAAGAGTTATTACTGAGCCTAGCAAGAAATCATCCTCGTAATGCAAGAGTGTGCATAAATTAATTCGACTAAAATAAAGCGACCATTACCAGGAGGAACTTTATGGCATAATTAAAAAACTTAATTATTCTCCTCTGAGAGTTGATGCAAGTTTTCTCAAAAAATAGATCTAGCCTCCAAAGGTTGTTTAACCTCAACCAGATATAGAACCTGAGATTCCAAAAAGTGTATTACCCTATCCTCCAAGAACAAAAAAATAATTACGCTCATTTCTTTTGAGGGCTTTGAAGAAAATCAAAGCTTTGGGTCTTACAATTAAATATGTTATGGAGCATAAGATATTTTCAAAAAAACCATATGAGAAATAGTATTCAAAGGAATTTATTCATGCAGCCAAGTAGAATAAAATAGAAGAAATAGAAAACTATCTTCAAATCAACCCTTATTTGGTGTTTGATTATGATTTCTATAACATGACAGCACTGCATTGGGCTTGCAAAAAAGGGTATCTGCAGATAGTAGAGATGTTATTGAAATACCATTCAGATATTGATGGAGTCGATATCCTATATCGCACTCCATTGATTCTATCGATTCAAGAAAATCACTTAGATGTTACACATTTTCTATTGATGAACGGAGCCTACCCCTGGAGTACTGCCATAACAGATTTGAAAAGTATTCTCGAGCAAAATGAACGTGCTAAACTTCTCCTCACGAGGGTTAGAAGGGTAATTATTTAGTGTTATTATTTGTAGTTATAAATAATGGCTAAATGGACTCAATCAGGAGAATATTTGAATCTAATTTGACTATAAATATGAATTTAAAATTTATAATTAATAACTGGTTTAATAATTAATAAGTCACGTGACATATTTTTGAATCATATGAGTTGGTAGTGAATTACTATATATAAATATATTTAATAAAACTCAAACTTATCGAATGTATGCAGATTGTGAAGACTATCTGTCTTCTACATCAACTTAAGACGATTACGGAACATTGAATGTAAAGTTGAAGACAGAATTCTGTAAATATTGGACCGAAGGAAAAATATGTCCATATGGCAATAAAGTAATACATTATTGTGAGATTCTTAGTGTTACTTTGCACATGGTGAAGAATAATTGTTGTCAAAAGACGTTCCTAAAAATTATAGAACTAAAGAATGTAAAAATTTCTAAGAATTTTTTTGTAAATATGGTCAGAGATGTCAATTTTCGCATATGCTAACCAAATACTAAATGCCTCAATTGAAGTATTGGACTTCAGTTGAGAAAATAGAAGTGGGCTCAATTAAAAAAAAGTATTAAATATTTGGAATAATTTAGGCATCGCTTAAAGATATTTAAATCGATAACCAGTGGAGTTTATCACAAACAATAGAAACAATAATGATTTTATTTCTTATCCCAATTCATATTTAAATAACAAATTACAATGATAATATCAATTAATTGTTCATCATTTGTTCTTCAAGAAATTATTTGTAAATTCCCAAATGATTTATTAATGATCAAATCCTTCTTTAAAACTCTCCTAACAATCTTAGATATAGATATCTCTCAAAGGGTCTGAGGAATTTCTAAAAATATACAATAACATCAAAGCATTAAATTCTGGATGAAATTGAACTCCCAAAATGTGATCACCTTAGAATGCATAATTTTCACAATGACGTGCGCTCATTACAACCTCAGTGTTCTTAGGTAATTAAGCTACATAGTCTCCATGGATTTAATACACATTGAGATTGTTTATTAGTTGATCCTTCCATTTGAATTAAGTTGAAAGAGCTGTTCTCCCTACTTACATCCTATCCACATGATTCATCTTTTAGGCCTCTCCCCCCAAACTATGAGCTAAGACTTAATGTCCAAAACAAATCCCAAAAAGTTTTATTTTCATTTTGTCTGCTTCTCTTAAAAACTTAAATAGTGGTTCCTTCCATTCTTCACTCAAATCATAGGCTGCACTACTAGATCCTGTGATGATAATACCATCCAATCCTTATAAATCTGGGAATTTGTTCTCTATAACCTGAACATTTAAAATTGTATTATACCAAATAAACTTCCCAATCCTCATTCTCCTCTTTATAAATACCAAAGTGCATAGCTTCCATTATATTGACATATTCTTTATAATATAGTGGCTCTGTTATCAATAAGGCATATCGTTTTTTTATATCCTTAGGTGTATATTATTTAAGAATATCAGGAATTATTTCAGATTTAAACCCAAAGTTAACATTATAATTTAAGAGAATAACTTTTTCTTATGATGTTGCTTTTAATATTACTCCTTGATTGACAATACCCAAAAGTTCTTTGAATTCTTAGGTTAGGAGAAGATCTGCATAAAGCTCTATTGTTAGATCCTCCTGAAATTTTTATTATTATTGCATCAGAAAACGAGCAATTGCAAAAAAGTCATTCGGATCAAAATTTGGAGAATATTTAATAGAGTAGAGTTCTAAAGCTTCTGATTTGTAGATGAAGTGATTTTCTGACTGTATGATGAGAGTTACTTATTTGTTAAATTCCATAATAACTTCTATAATATTTAAATAACAAAAAATAAATTAATTA;start=151299;subtype=EXTERNAL;support_ref=84;support_variant=1;type=ALTERNATIVE;
scaffold51_87_with_IES	MILORD	internal_eliminated_sequence	156685	156710	.	.	.	ID=MILORD.87.156685.156710;Name=MILORD.87.156685.156710;bounded_by_ta=TRUE;common_boundary=Both;end=156710;ies_id=IESPGM.PTET51.1.87.150706;ies_left_dist=0;ies_min_dist=0;ies_right_dist=0;junction_seq=cattggatgtgaaagTAcaaagaccgtcgatt;read_names=J00121:27:H3GGKBBXX:5:1228:3995:47243,J00121:27:H3GGKBBXX:5:2225:14905:39277,J00121:27:H3GGKBBXX:5:2106:8369:13007,J00121:27:H3GGKBBXX:5:2209:22891:43445,J00121:27:H3GGKBBXX:5:2228:11241:40807,J00121:27:H3GGKBBXX:5:2224:16366:6536,J00121:27:H3GGKBBXX:5:1226:27336:21817,J00121:27:H3GGKBBXX:5:1108:9354:30468,J00121:27:H3GGKBBXX:5:1211:27590:5270,J00121:27:H3GGKBBXX:5:2103:8004:27145,J00121:27:H3GGKBBXX:5:1118:19583:44816,J00121:27:H3GGKBBXX:5:1207:6654:12884,J00121:27:H3GGKBBXX:5:2210:27955:29501,J00121:27:H3GGKBBXX:5:1103:28331:28709,J00121:27:H3GGKBBXX:5:2226:26666:14185,J00121:27:H3GGKBBXX:5:2223:23520:38732,J00121:27:H3GGKBBXX:5:1103:28483:28657;sequence=TATAATAATAACAATCATTTGGAGAG;start=156685;subtype=IES;support_ref=138;support_variant=17;type=IES;
scaffold51_87_with_IES	MILORD	internal_eliminated_sequence	163619	163694	.	.	.	ID=MILORD.87.163619.163694;Name=MILORD.87.163619.163694;bounded_by_ta=TRUE;common_boundary=RIGHT;end=163694;ies_id=IESPGM.PTET51.1.87.157624;ies_left_dist=10;ies_min_dist=0;ies_right_dist=0;junction_seq=ataaatgaaaataatTAtaaaaaaaaaactga;read_names=J00121:27:H3GGKBBXX:5:1205:23805:13517;sequence=TAAAGCCCAATATAGAACGAATTTATAATTTTATTTTATAATTCCAATCTATTATATTTTATAAAAAATTGAACTG;start=163619;subtype=PARTIAL_EXTERNAL;support_ref=11;support_variant=1;type=ALTERNATIVE;
scaffold51_87_with_IES	MILORD	internal_eliminated_sequence	163629	163694	.	.	.	ID=MILORD.87.163629.163694;Name=MILORD.87.163629.163694;bounded_by_ta=TRUE;common_boundary=Both;end=163694;ies_id=IESPGM.PTET51.1.87.157624;ies_left_dist=0;ies_min_dist=0;ies_right_dist=0;junction_seq=ataattaaagcccaaTAtaaaaaaaaaactga;read_names=J00121:27:H3GGKBBXX:5:2220:25479:8084,J00121:27:H3GGKBBXX:5:2205:5731:20252,J00121:27:H3GGKBBXX:5:2228:27285:13394;sequence=TATAGAACGAATTTATAATTTTATTTTATAATTCCAATCTATTATATTTTATAAAAAATTGAACTG;start=163629;subtype=IES;support_ref=6;support_variant=3;type=IES;
scaffold51_87_with_IES	MILORD	internal_eliminated_sequence	163631	163694	.	.	.	ID=MILORD.87.163631.163694;Name=MILORD.87.163631.163694;bounded_by_ta=TRUE;common_boundary=RIGHT;end=163694;ies_id=IESPGM.PTET51.1.87.157624;ies_left_dist=-2;ies_min_dist=0;ies_right_dist=0;junction_seq=aattaaagcccaataTAtaaaaaaaaaactga;read_names=J00121:27:H3GGKBBXX:5:2124:7852:28991,J00121:27:H3GGKBBXX:5:1228:13453:21922,J00121:27:H3GGKBBXX:5:1126:15473:26371,J00121:27:H3GGKBBXX:5:2102:21318:15856,J00121:27:H3GGKBBXX:5:1212:28412:12110,J00121:27:H3GGKBBXX:5:2208:16467:4567,J00121:27:H3GGKBBXX:5:2207:17188:39998;sequence=TAGAACGAATTTATAATTTTATTTTATAATTCCAATCTATTATATTTTATAAAAAATTGAACTG;start=163631;subtype=PARTIAL_INTERNAL;support_ref=4;support_variant=7;type=ALTERNATIVE;
scaffold51_87_with_IES	MILORD	internal_eliminated_sequence	164682	165023	.	.	.	ID=MILORD.87.164682.165023;Name=MILORD.87.164682.165023;bounded_by_ta=TRUE;common_boundary=LEFT;end=165023;ies_id=IESPGM.PTET51.1.87.158611;ies_left_dist=0;ies_min_dist=0;ies_right_dist=-5;junction_seq=gagatctagtttcaaTAtataacaataaaata;read_names=J00121:27:H3GGKBBXX:5:2211:13453:14432;sequence=TATTATCAACTCAAAGATTATTATTATATTAATAAACATTTATTACTAAATTTAGTATTCAAAATCTTTACAACAATCTTAAAGCAATAGCACCTAAAATGATAATATCGATCAATTTATAATTTATTTATAAGATATAATAAATAAATAAAATGTTTTAACATTTTGAGATCAATTCTAATTTATTTCATTAAATACAAACCTCTTGTTTATTGCTGTGATCAACAAAAAATTATTTAATATTATTTAGAGATAAATTATATAAATTAAAATTACAAGCAGTCGATATTTATCAAATTTCCAATTGCAAATGAATAACTGATTTCTGAATCAATAATACAA;start=164682;subtype=PARTIAL_EXTERNAL;support_ref=47;support_variant=1;type=ALTERNATIVE;
scaffold51_87_with_IES	MILORD	internal_eliminated_sequence	164682	165018	.	.	.	ID=MILORD.87.164682.165018;Name=MILORD.87.164682.165018;bounded_by_ta=TRUE;common_boundary=Both;end=165018;ies_id=IESPGM.PTET51.1.87.158611;ies_left_dist=0;ies_min_dist=0;ies_right_dist=0;junction_seq=gagatctagtttcaaTAcaatatataacaata;read_names=J00121:27:H3GGKBBXX:5:1211:9242:28938,J00121:27:H3GGKBBXX:5:2128:14894:29096,J00121:27:H3GGKBBXX:5:1126:26646:6835,J00121:27:H3GGKBBXX:5:1207:28463:32455,J00121:27:H3GGKBBXX:5:1207:28493:32261,J00121:27:H3GGKBBXX:5:2101:19857:25597,J00121:27:H3GGKBBXX:5:2209:20750:26969,J00121:27:H3GGKBBXX:5:2125:27316:45660,J00121:27:H3GGKBBXX:5:1111:23632:38117,J00121:27:H3GGKBBXX:5:1214:5304:4602,J00121:27:H3GGKBBXX:5:2102:3691:5394,J00121:27:H3GGKBBXX:5:1112:8663:34477,J00121:27:H3GGKBBXX:5:1108:10115:30556,J00121:27:H3GGKBBXX:5:1207:16944:45871,J00121:27:H3GGKBBXX:5:1213:3823:34635,J00121:27:H3GGKBBXX:5:1102:16031:16928,J00121:27:H3GGKBBXX:5:2211:24718:35426,J00121:27:H3GGKBBXX:5:2204:27904:22942,J00121:27:H3GGKBBXX:5:1120:28513:48087,J00121:27:H3GGKBBXX:5:2206:30685:45027,J00121:27:H3GGKBBXX:5:1105:16853:40789,J00121:27:H3GGKBBXX:5:2119:28321:35374,J00121:27:H3GGKBBXX:5:1218:26981:13218,J00121:27:H3GGKBBXX:5:1214:14813:4479,J00121:27:H3GGKBBXX:5:2209:17005:18370,J00121:27:H3GGKBBXX:5:1107:7740:11003,J00121:27:H3GGKBBXX:5:2204:1905:15416,J00121:27:H3GGKBBXX:5:2224:12428:11671,J00121:27:H3GGKBBXX:5:2225:7608:35110,J00121:27:H3GGKBBXX:5:1111:28493:31242,J00121:27:H3GGKBBXX:5:1201:15686:16471,J00121:27:H3GGKBBXX:5:1204:12114:2897,J00121:27:H3GGKBBXX:5:2215:20395:22907,J00121:27:H3GGKBBXX:5:2216:4300:11864,J00121:27:H3GGKBBXX:5:1110:6827:19126,J00121:27:H3GGKBBXX:5:2209:3813:29448,J00121:27:H3GGKBBXX:5:1204:23186:38222;sequence=TATTATCAACTCAAAGATTATTATTATATTAATAAACATTTATTACTAAATTTAGTATTCAAAATCTTTACAACAATCTTAAAGCAATAGCACCTAAAATGATAATATCGATCAATTTATAATTTATTTATAAGATATAATAAATAAATAAAATGTTTTAACATTTTGAGATCAATTCTAATTTATTTCATTAAATACAAACCTCTTGTTTATTGCTGTGATCAACAAAAAATTATTTAATATTATTTAGAGATAAATTATATAAATTAAAATTACAAGCAGTCGATATTTATCAAATTTCCAATTGCAAATGAATAACTGATTTCTGAATCAATAA;start=164682;subtype=IES;support_ref=94;support_variant=37;type=IES;
scaffold51_87_with_IES	MILORD	internal_eliminated_sequence	169137	169191	.	.	.	ID=MILORD.87.169137.169191;Name=MILORD.87.169137.169191;bounded_by_ta=TRUE;common_boundary=LEFT;end=169191;ies_id=IESPGM.PTET51.1.87.162729;ies_left_dist=0;ies_min_dist=0;ies_right_dist=14;junction_seq=gagtttaggaaatgtTAacttaatgactgtat;read_names=J00121:27:H3GGKBBXX:5:1119:19705:6765;sequence=TACAATCAAAATAAACTATTTTTCTATTAAATTATTTCAAAATAAAGATTAAATC;start=169137;subtype=PARTIAL_INTERNAL;support_ref=0;support_variant=1;type=ALTERNATIVE;
scaffold51_87_with_IES	MILORD	internal_eliminated_sequence	169137	169279	.	.	.	ID=MILORD.87.169137.169279;Name=MILORD.87.169137.169279;bounded_by_ta=TRUE;common_boundary=LEFT;end=169279;ies_id=IESPGM.PTET51.1.87.162729;ies_left_dist=0;ies_min_dist=0;ies_right_dist=-74;junction_seq=gagtttaggaaatgtTActaacaattgccaag;read_names=J00121:27:H3GGKBBXX:5:2106:20628:19759;sequence=TACAATCAAAATAAACTATTTTTCTATTAAATTATTTCAAAATAAAGATTAAATCTAACTTAATGACTGTATTAATCTATCTTCGAAATAGTAATCCATAAATGGAGATTGTAATTTCAGAAGAAAATATCTCAATCCTATGG;start=169137;subtype=PARTIAL_EXTERNAL;support_ref=0;support_variant=1;type=ALTERNATIVE;
scaffold51_87_with_IES	MILORD	internal_eliminated_sequence	169137	169205	.	.	.	ID=MILORD.87.169137.169205;Name=MILORD.87.169137.169205;bounded_by_ta=TRUE;common_boundary=Both;end=169205;ies_id=IESPGM.PTET51.1.87.162729;ies_left_dist=0;ies_min_dist=0;ies_right_dist=0;junction_seq=gagtttaggaaatgtTAttaatctatcttcga;read_names=J00121:27:H3GGKBBXX:5:1113:7963:12058,J00121:27:H3GGKBBXX:5:1117:30492:31505,J00121:27:H3GGKBBXX:5:2222:3295:47612,J00121:27:H3GGKBBXX:5:1109:18680:17649,J00121:27:H3GGKBBXX:5:1122:25246:39119,J00121:27:H3GGKBBXX:5:2219:13047:28639,J00121:27:H3GGKBBXX:5:1108:21694:33879,J00121:27:H3GGKBBXX:5:1117:15402:29131,J00121:27:H3GGKBBXX:5:2220:9272:47876,J00121:27:H3GGKBBXX:5:2220:24393:14818,J00121:27:H3GGKBBXX:5:2119:26311:21447,J00121:27:H3GGKBBXX:5:1221:25357:13500,J00121:27:H3GGKBBXX:5:1204:5325:30134,J00121:27:H3GGKBBXX:5:1128:15524:19460,J00121:27:H3GGKBBXX:5:2224:21521:11179,J00121:27:H3GGKBBXX:5:2108:21379:1789,J00121:27:H3GGKBBXX:5:1120:25205:23118,J00121:27:H3GGKBBXX:5:2113:26829:34512,J00121:27:H3GGKBBXX:5:2116:13088:32015,J00121:27:H3GGKBBXX:5:1205:23754:9737,J00121:27:H3GGKBBXX:5:1222:20111:24665,J00121:27:H3GGKBBXX:5:1217:18132:17720,J00121:27:H3GGKBBXX:5:2116:10490:10422,J00121:27:H3GGKBBXX:5:2106:29254:46838,J00121:27:H3GGKBBXX:5:2121:12195:45942,J00121:27:H3GGKBBXX:5:1101:10541:5130,J00121:27:H3GGKBBXX:5:2104:26524:18827,J00121:27:H3GGKBBXX:5:1206:13443:29501,J00121:27:H3GGKBBXX:5:2207:18517:31716,J00121:27:H3GGKBBXX:5:1222:16011:43304,J00121:27:H3GGKBBXX:5:1112:16518:10598,J00121:27:H3GGKBBXX:5:1209:21836:31417,J00121:27:H3GGKBBXX:5:1225:15453:19970,J00121:27:H3GGKBBXX:5:2128:4848:23505;sequence=TACAATCAAAATAAACTATTTTTCTATTAAATTATTTCAAAATAAAGATTAAATCTAACTTAATGACTG;start=169137;subtype=IES;support_ref=0;support_variant=34;type=IES;
scaffold51_87_with_IES	MILORD	internal_eliminated_sequence	169137	169196	.	.	.	ID=MILORD.87.169137.169196;Name=MILORD.87.169137.169196;bounded_by_ta=TRUE;common_boundary=LEFT;end=169196;ies_id=IESPGM.PTET51.1.87.162729;ies_left_dist=0;ies_min_dist=0;ies_right_dist=9;junction_seq=gagtttaggaaatgtTAatgactgtattaatc;read_names=J00121:27:H3GGKBBXX:5:1106:13880:44781,J00121:27:H3GGKBBXX:5:2220:27793:38328;sequence=TACAATCAAAATAAACTATTTTTCTATTAAATTATTTCAAAATAAAGATTAAATCTAACT;start=169137;subtype=PARTIAL_INTERNAL;support_ref=0;support_variant=2;type=ALTERNATIVE;
scaffold51_87_with_IES	MILORD	internal_eliminated_sequence	169137	169208	.	.	.	ID=MILORD.87.169137.169208;Name=MILORD.87.169137.169208;bounded_by_ta=TRUE;common_boundary=LEFT;end=169208;ies_id=IESPGM.PTET51.1.87.162729;ies_left_dist=0;ies_min_dist=0;ies_right_dist=-3;junction_seq=gagtttaggaaatgtTAatctatcttcgaaat;read_names=J00121:27:H3GGKBBXX:5:1119:25712:10880,J00121:27:H3GGKBBXX:5:2213:15179:30151;sequence=TACAATCAAAATAAACTATTTTTCTATTAAATTATTTCAAAATAAAGATTAAATCTAACTTAATGACTGTAT;start=169137;subtype=PARTIAL_EXTERNAL;support_ref=0;support_variant=2;type=ALTERNATIVE;
scaffold51_87_with_IES	MILORD	internal_eliminated_sequence	169148	169205	.	.	.	ID=MILORD.87.169148.169205;Name=MILORD.87.169148.169205;bounded_by_ta=TRUE;common_boundary=RIGHT;end=169205;ies_id=IESPGM.PTET51.1.87.162729;ies_left_dist=-11;ies_min_dist=0;ies_right_dist=0;junction_seq=atgttacaatcaaaaTAttaatctatcttcga;read_names=J00121:27:H3GGKBBXX:5:2126:19887:23118,J00121:27:H3GGKBBXX:5:2114:31101:35198;sequence=TAAACTATTTTTCTATTAAATTATTTCAAAATAAAGATTAAATCTAACTTAATGACTG;start=169148;subtype=PARTIAL_INTERNAL;support_ref=0;support_variant=2;type=ALTERNATIVE;
scaffold51_87_with_IES	MILORD	internal_eliminated_sequence	170812	170817	.	.	.	ID=MILORD.87.170812.170817;Name=MILORD.87.170812.170817;bounded_by_ta=TRUE;common_boundary=None;end=170817;ies_id=IESPGM.PTET51.1.87.162729;ies_left_dist=-1675;ies_min_dist=1612;ies_right_dist=-1612;junction_seq=gccaaagtactcattTAattaaaattatttcc;read_names=J00121:27:H3GGKBBXX:5:2206:20547:9877;sequence=TAATTT;start=170812;subtype=MAC;support_ref=105;support_variant=1;type=CRYPTIC;
scaffold51_87_with_IES	MILORD	internal_eliminated_sequence	175615	175699	.	.	.	ID=MILORD.87.175615.175699;Name=MILORD.87.175615.175699;bounded_by_ta=TRUE;common_boundary=Both;end=175699;ies_id=IESPGM.PTET51.1.87.169138;ies_left_dist=0;ies_min_dist=0;ies_right_dist=0;junction_seq=ctgcaatagaatttgTAatgggatctccaact;read_names=J00121:27:H3GGKBBXX:5:2219:16599:14537,J00121:27:H3GGKBBXX:5:2126:3579:11143,J00121:27:H3GGKBBXX:5:2215:25875:33176,J00121:27:H3GGKBBXX:5:2217:5589:42513,J00121:27:H3GGKBBXX:5:1207:9333:30222,J00121:27:H3GGKBBXX:5:1121:21349:18441,J00121:27:H3GGKBBXX:5:1106:10673:1982,J00121:27:H3GGKBBXX:5:2101:6745:31505,J00121:27:H3GGKBBXX:5:2217:28676:45555,J00121:27:H3GGKBBXX:5:2217:16386:32736,J00121:27:H3GGKBBXX:5:1215:14763:47225,J00121:27:H3GGKBBXX:5:1119:17026:33949,J00121:27:H3GGKBBXX:5:1101:6005:45555,J00121:27:H3GGKBBXX:5:1102:17685:40508,J00121:27:H3GGKBBXX:5:1113:26677:25632,J00121:27:H3GGKBBXX:5:2221:3630:9121,J00121:27:H3GGKBBXX:5:1215:14803:47225,J00121:27:H3GGKBBXX:5:1208:18680:7345,J00121:27:H3GGKBBXX:5:2223:24728:42267,J00121:27:H3GGKBBXX:5:2116:12733:20357,J00121:27:H3GGKBBXX:5:2112:15189:33756,J00121:27:H3GGKBBXX:5:1205:25469:33738,J00121:27:H3GGKBBXX:5:2205:17300:44799,J00121:27:H3GGKBBXX:5:1125:20364:45221,J00121:27:H3GGKBBXX:5:2102:8329:2316,J00121:27:H3GGKBBXX:5:2220:26382:47313,J00121:27:H3GGKBBXX:5:2211:12540:30644,J00121:27:H3GGKBBXX:5:1213:5304:38539,J00121:27:H3GGKBBXX:5:2201:29021:26916,J00121:27:H3GGKBBXX:5:2210:14093:45432,J00121:27:H3GGKBBXX:5:1209:17584:30274,J00121:27:H3GGKBBXX:5:2220:6573:45836,J00121:27:H3GGKBBXX:5:2102:18467:30784,J00121:27:H3GGKBBXX:5:1128:23460:43128,J00121:27:H3GGKBBXX:5:1211:10419:28059,J00121:27:H3GGKBBXX:5:1128:6837:33492,J00121:27:H3GGKBBXX:5:1224:6390:13306,J00121:27:H3GGKBBXX:5:1112:2209:29624,J00121:27:H3GGKBBXX:5:2218:22211:19548,J00121:27:H3GGKBBXX:5:1211:10663:26863,J00121:27:H3GGKBBXX:5:1214:4371:5024,J00121:27:H3GGKBBXX:5:1210:25418:45643,J00121:27:H3GGKBBXX:5:2116:25154:4110,J00121:27:H3GGKBBXX:5:2115:1763:28991,J00121:27:H3GGKBBXX:5:1114:30746:10774,J00121:27:H3GGKBBXX:5:2207:16214:41510,J00121:27:H3GGKBBXX:5:2113:8481:7046,J00121:27:H3GGKBBXX:5:2109:15950:8101,J00121:27:H3GGKBBXX:5:2201:14590:35497,J00121:27:H3GGKBBXX:5:1219:25093:6642,J00121:27:H3GGKBBXX:5:2118:19755:29606,J00121:27:H3GGKBBXX:5:1101:28564:7943,J00121:27:H3GGKBBXX:5:2219:14387:40315,J00121:27:H3GGKBBXX:5:2217:24616:18370,J00121:27:H3GGKBBXX:5:1210:18974:6800,J00121:27:H3GGKBBXX:5:1218:9922:29905,J00121:27:H3GGKBBXX:5:1106:22008:37660,J00121:27:H3GGKBBXX:5:1218:30157:36446;sequence=TACACTGAATAATTATTGTACTCATTTTTCTAACTTATAATTTATAATTTATAGATTAATAAAGAAAAACAATTAGATTCAAGTG;start=175615;subtype=IES;support_ref=0;support_variant=58;type=IES;
scaffold51_87_with_IES	MILORD	internal_eliminated_sequence	175615	175687	.	.	.	ID=MILORD.87.175615.175687;Name=MILORD.87.175615.175687;bounded_by_ta=TRUE;common_boundary=LEFT;end=175687;ies_id=IESPGM.PTET51.1.87.169138;ies_left_dist=0;ies_min_dist=0;ies_right_dist=12;junction_seq=ctgcaatagaatttgTAgattcaagtgtaatg;read_names=J00121:27:H3GGKBBXX:5:1125:10044:19003,J00121:27:H3GGKBBXX:5:2101:19035:38064,J00121:27:H3GGKBBXX:5:1218:8633:3336,J00121:27:H3GGKBBXX:5:1107:9039:40719,J00121:27:H3GGKBBXX:5:1223:10764:5622,J00121:27:H3GGKBBXX:5:1104:13646:19619,J00121:27:H3GGKBBXX:5:1103:15777:29712;sequence=TACACTGAATAATTATTGTACTCATTTTTCTAACTTATAATTTATAATTTATAGATTAATAAAGAAAAACAAT;start=175615;subtype=PARTIAL_INTERNAL;support_ref=0;support_variant=7;type=ALTERNATIVE;
scaffold51_87_with_IES	MILORD	internal_eliminated_sequence	177104	177132	.	.	.	ID=MILORD.87.177104.177132;Name=MILORD.87.177104.177132;bounded_by_ta=TRUE;common_boundary=Both;end=177132;ies_id=IESPGM.PTET51.1.87.170542;ies_left_dist=0;ies_min_dist=0;ies_right_dist=0;junction_seq=tttgtctccttattgTActactattttaacat;read_names=J00121:27:H3GGKBBXX:5:1215:2179:29606,J00121:27:H3GGKBBXX:5:2113:7121:15838,J00121:27:H3GGKBBXX:5:1125:24424:7732,J00121:27:H3GGKBBXX:5:2222:7659:25597,J00121:27:H3GGKBBXX:5:1107:22648:30538,J00121:27:H3GGKBBXX:5:1222:16833:15469,J00121:27:H3GGKBBXX:5:2223:26098:24560,J00121:27:H3GGKBBXX:5:1113:26565:25017,J00121:27:H3GGKBBXX:5:2114:27143:22713,J00121:27:H3GGKBBXX:5:2225:14418:34530,J00121:27:H3GGKBBXX:5:1228:4939:23452,J00121:27:H3GGKBBXX:5:2207:7628:35145;sequence=TATATATAATAATACATTTAATTGAATTG;start=177104;subtype=IES;support_ref=12;support_variant=12;type=IES;
scaffold51_87_with_IES	MILORD	internal_eliminated_sequence	177104	177135	.	.	.	ID=MILORD.87.177104.177135;Name=MILORD.87.177104.177135;bounded_by_ta=TRUE;common_boundary=LEFT;end=177135;ies_id=IESPGM.PTET51.1.87.170542;ies_left_dist=0;ies_min_dist=0;ies_right_dist=-3;junction_seq=tttgtctccttattgTActattttaacattct;read_names=J00121:27:H3GGKBBXX:5:2216:6218:27145;sequence=TATATATAATAATACATTTAATTGAATTGTAC;start=177104;subtype=PARTIAL_EXTERNAL;support_ref=4;support_variant=1;type=ALTERNATIVE;
scaffold51_87_with_IES	MILORD	internal_eliminated_sequence	177108	177132	.	.	.	ID=MILORD.87.177108.177132;Name=MILORD.87.177108.177132;bounded_by_ta=TRUE;common_boundary=RIGHT;end=177132;ies_id=IESPGM.PTET51.1.87.170542;ies_left_dist=-4;ies_min_dist=0;ies_right_dist=0;junction_seq=tctccttattgtataTActactattttaacat;read_names=J00121:27:H3GGKBBXX:5:1204:21745:45326,J00121:27:H3GGKBBXX:5:2101:22039:35286;sequence=TATAATAATACATTTAATTGAATTG;start=177108;subtype=PARTIAL_INTERNAL;support_ref=8;support_variant=2;type=ALTERNATIVE;
scaffold51_87_with_IES	MILORD	internal_eliminated_sequence	180057	180104	.	.	.	ID=MILORD.87.180057.180104;Name=MILORD.87.180057.180104;bounded_by_ta=TRUE;common_boundary=None;end=180104;ies_id=IESPGM.PTET51.1.87.170542;ies_left_dist=-2953;ies_min_dist=2953;ies_right_dist=-2972;junction_seq=tatatgtggggaaaaTAtacttccaatgcga;read_names=J00121:27:H3GGKBBXX:5:1225:23937:6361,J00121:27:H3GGKBBXX:5:1222:3549:15487;sequence=TACAGTACAAAAACAGAGATTATTTCTTGCCCTTACTCAAACTGGCCA;start=180057;subtype=MAC;support_ref=184;support_variant=2;type=CRYPTIC;
scaffold51_87_with_IES	MILORD	internal_eliminated_sequence	181690	181716	.	.	.	ID=MILORD.87.181690.181716;Name=MILORD.87.181690.181716;bounded_by_ta=TRUE;common_boundary=None;end=181716;ies_id=IESPGM.PTET51.1.87.176808;ies_left_dist=1709;ies_min_dist=1709;ies_right_dist=1801;junction_seq=tttatataaagttatTAtccataattatatta;read_names=J00121:27:H3GGKBBXX:5:1212:27813:41493;sequence=TATAATCAAATATAGTATGATTGATTA;start=181690;subtype=MAC;support_ref=132;support_variant=1;type=CRYPTIC;
scaffold51_87_with_IES	MILORD	internal_eliminated_sequence	183399	183517	.	.	.	ID=MILORD.87.183399.183517;Name=MILORD.87.183399.183517;bounded_by_ta=TRUE;common_boundary=Both;end=183517;ies_id=IESPGM.PTET51.1.87.176808;ies_left_dist=0;ies_min_dist=0;ies_right_dist=0;junction_seq=ttgttctgactctgcTAtcacctaaatgttga;read_names=J00121:27:H3GGKBBXX:5:1213:20649:45678,J00121:27:H3GGKBBXX:5:2102:22719:34565,J00121:27:H3GGKBBXX:5:2205:23663:43445,J00121:27:H3GGKBBXX:5:2212:25459:35550,J00121:27:H3GGKBBXX:5:2126:18061:43269,J00121:27:H3GGKBBXX:5:1212:15189:42161,J00121:27:H3GGKBBXX:5:2111:30726:46504,J00121:27:H3GGKBBXX:5:2215:31142:32806,J00121:27:H3GGKBBXX:5:1222:27529:19267,J00121:27:H3GGKBBXX:5:2107:9587:44517,J00121:27:H3GGKBBXX:5:2104:15919:15645,J00121:27:H3GGKBBXX:5:1221:26007:17438,J00121:27:H3GGKBBXX:5:2109:3610:34758,J00121:27:H3GGKBBXX:5:2228:12976:41211,J00121:27:H3GGKBBXX:5:2204:7121:4725,J00121:27:H3GGKBBXX:5:2101:16944:38416,J00121:27:H3GGKBBXX:5:1105:15980:1719,J00121:27:H3GGKBBXX:5:2111:26078:32086,J00121:27:H3GGKBBXX:5:2223:23541:9473,J00121:27:H3GGKBBXX:5:2115:27093:14889,J00121:27:H3GGKBBXX:5:1102:16731:5095,J00121:27:H3GGKBBXX:5:1127:7984:25632,J00121:27:H3GGKBBXX:5:2111:20253:3248,J00121:27:H3GGKBBXX:5:2209:13027:30187,J00121:27:H3GGKBBXX:5:2208:16396:18019,J00121:27:H3GGKBBXX:5:2204:26656:24542,J00121:27:H3GGKBBXX:5:2216:11312:46909,J00121:27:H3GGKBBXX:5:2208:2006:45871,J00121:27:H3GGKBBXX:5:1205:29082:32683,J00121:27:H3GGKBBXX:5:1214:12428:29536,J00121:27:H3GGKBBXX:5:1105:29995:20058,J00121:27:H3GGKBBXX:5:1202:4817:45959,J00121:27:H3GGKBBXX:5:1101:20709:3829,J00121:27:H3GGKBBXX:5:2101:5183:41387,J00121:27:H3GGKBBXX:5:1101:6015:5657,J00121:27:H3GGKBBXX:5:2209:22364:30679,J00121:27:H3GGKBBXX:5:2203:4442:26107,J00121:27:H3GGKBBXX:5:1109:18203:44500,J00121:27:H3GGKBBXX:5:2225:6329:45695;sequence=TACCATTCAATTATAAATTTCTAATTATTTTGTTATTTTTTGTATTAAATTAATATAATCTTAATCTATTTAAGAAATTCATATTCATATTATTAGAAACTTCCCCCCTCCCCCAACTG;start=183399;subtype=IES;support_ref=14;support_variant=39;type=IES;
scaffold51_87_with_IES	MILORD	internal_eliminated_sequence	183716	183743	.	.	.	ID=MILORD.87.183716.183743;Name=MILORD.87.183716.183743;bounded_by_ta=TRUE;common_boundary=Both;end=183743;ies_id=IESPGM.PTET51.1.87.177006;ies_left_dist=0;ies_min_dist=0;ies_right_dist=0;junction_seq=cagcagagaatgcttTAcaaaaattactttaa;read_names=J00121:27:H3GGKBBXX:5:2102:5639:27021,J00121:27:H3GGKBBXX:5:1222:10906:36921,J00121:27:H3GGKBBXX:5:1220:3589:41932,J00121:27:H3GGKBBXX:5:1218:11221:25298,J00121:27:H3GGKBBXX:5:2223:22323:5077;sequence=TATAGATGAAATATTACTCATTTAACAA;start=183716;subtype=IES;support_ref=10;support_variant=5;type=IES;
scaffold51_87_with_IES	MILORD	internal_eliminated_sequence	183767	183793	.	.	.	ID=MILORD.87.183767.183793;Name=MILORD.87.183767.183793;bounded_by_ta=TRUE;common_boundary=Both;end=183793;ies_id=IESPGM.PTET51.1.87.177029;ies_left_dist=0;ies_min_dist=0;ies_right_dist=0;junction_seq=ttactttaaaattatTAcctacacgcatctat;read_names=J00121:27:H3GGKBBXX:5:1124:24322:10088,J00121:27:H3GGKBBXX:5:2128:13981:43234,J00121:27:H3GGKBBXX:5:1124:24383:10018,J00121:27:H3GGKBBXX:5:2225:4005:8646;sequence=TATAGATGATTGATTAACAATTAACAC;start=183767;subtype=IES;support_ref=2;support_variant=4;type=IES;
scaffold51_87_with_IES	MILORD	internal_eliminated_sequence	184644	184737	.	.	.	ID=MILORD.87.184644.184737;Name=MILORD.87.184644.184737;bounded_by_ta=TRUE;common_boundary=LEFT;end=184737;ies_id=IESPGM.PTET51.1.87.177879;ies_left_dist=0;ies_min_dist=0;ies_right_dist=11;junction_seq=tccaatttcttacatTAcatcaagtgtatcat;read_names=J00121:27:H3GGKBBXX:5:1205:14539:15082;sequence=TACAGTCAATCAAAATATACTAAAATGTTCATAATCAATCATTCATTAATGGTGATTTTCTAAATTATACAAAATTATTGATTCAAGTATTTAA;start=184644;subtype=PARTIAL_INTERNAL;support_ref=4;support_variant=1;type=ALTERNATIVE;
scaffold51_87_with_IES	MILORD	internal_eliminated_sequence	184644	184748	.	.	.	ID=MILORD.87.184644.184748;Name=MILORD.87.184644.184748;bounded_by_ta=TRUE;common_boundary=Both;end=184748;ies_id=IESPGM.PTET51.1.87.177879;ies_left_dist=0;ies_min_dist=0;ies_right_dist=0;junction_seq=tccaatttcttacatTAtcataatgaatcgag;read_names=J00121:27:H3GGKBBXX:5:1226:25804:5235,J00121:27:H3GGKBBXX:5:1209:5304:2105,J00121:27:H3GGKBBXX:5:2227:4756:4110,J00121:27:H3GGKBBXX:5:1220:18071:20709,J00121:27:H3GGKBBXX:5:2203:3082:10282,J00121:27:H3GGKBBXX:5:1122:19745:26740,J00121:27:H3GGKBBXX:5:1209:5325:2070,J00121:27:H3GGKBBXX:5:1203:23094:10669,J00121:27:H3GGKBBXX:5:1211:27103:22960,J00121:27:H3GGKBBXX:5:1212:23876:33404,J00121:27:H3GGKBBXX:5:2227:25804:47964,J00121:27:H3GGKBBXX:5:1227:16620:32191,J00121:27:H3GGKBBXX:5:2208:3478:18915,J00121:27:H3GGKBBXX:5:1124:8014:32226,J00121:27:H3GGKBBXX:5:2209:31680:31488,J00121:27:H3GGKBBXX:5:1110:24464:24507,J00121:27:H3GGKBBXX:5:2220:29518:48034,J00121:27:H3GGKBBXX:5:2209:11464:16647,J00121:27:H3GGKBBXX:5:1111:5122:17896,J00121:27:H3GGKBBXX:5:1128:26332:19619,J00121:27:H3GGKBBXX:5:2227:16407:1050,J00121:27:H3GGKBBXX:5:2119:10724:39418,J00121:27:H3GGKBBXX:5:1216:6563:7169,J00121:27:H3GGKBBXX:5:1227:21856:22204,J00121:27:H3GGKBBXX:5:1120:30939:25773,J00121:27:H3GGKBBXX:5:1128:29538:1086,J00121:27:H3GGKBBXX:5:2209:30939:32595,J00121:27:H3GGKBBXX:5:1208:18984:29958,J00121:27:H3GGKBBXX:5:2211:18213:38398,J00121:27:H3GGKBBXX:5:2224:19725:29448,J00121:27:H3GGKBBXX:5:1104:13464:19056,J00121:27:H3GGKBBXX:5:2228:28412:25228,J00121:27:H3GGKBBXX:5:1127:19502:17491,J00121:27:H3GGKBBXX:5:1113:12571:27391,J00121:27:H3GGKBBXX:5:1202:19837:47542,J00121:27:H3GGKBBXX:5:1108:14996:5675,J00121:27:H3GGKBBXX:5:1224:25560:33440,J00121:27:H3GGKBBXX:5:1127:16102:26898,J00121:27:H3GGKBBXX:5:1216:6959:4585,J00121:27:H3GGKBBXX:5:1104:15442:7011,J00121:27:H3GGKBBXX:5:1208:11850:7398,J00121:27:H3GGKBBXX:5:2211:29437:47823,J00121:27:H3GGKBBXX:5:2101:11129:26160,J00121:27:H3GGKBBXX:5:2125:6258:33017,J00121:27:H3GGKBBXX:5:1107:4350:24753,J00121:27:H3GGKBBXX:5:1211:19116:17034,J00121:27:H3GGKBBXX:5:1123:31467:30872,J00121:27:H3GGKBBXX:5:1110:11637:5728,J00121:27:H3GGKBBXX:5:2208:10937:27549,J00121:27:H3GGKBBXX:5:2101:3386:43867,J00121:27:H3GGKBBXX:5:1224:4838:13992,J00121:27:H3GGKBBXX:5:2218:24129:14256,J00121:27:H3GGKBBXX:5:2203:8379:15733,J00121:27:H3GGKBBXX:5:2120:20750:24261;sequence=TACAGTCAATCAAAATATACTAAAATGTTCATAATCAATCATTCATTAATGGTGATTTTCTAAATTATACAAAATTATTGATTCAAGTATTTAATACATCAAGTG;start=184644;subtype=IES;support_ref=8;support_variant=54;type=IES;
scaffold51_87_with_IES	MILORD	internal_eliminated_sequence	186025	186051	.	.	.	ID=MILORD.87.186025.186051;Name=MILORD.87.186025.186051;bounded_by_ta=TRUE;common_boundary=None;end=186051;ies_id=IESPGM.PTET51.1.87.177879;ies_left_dist=-1381;ies_min_dist=1303;ies_right_dist=-1303;junction_seq=tataactttgaatatTAaaacaaaagctaaaa;read_names=J00121:27:H3GGKBBXX:5:2208:5984:8348;sequence=TATAACTCACTTAGTTGATTTCCTATA;start=186025;subtype=MAC;support_ref=138;support_variant=1;type=CRYPTIC;
scaffold51_87_with_IES	MILORD	internal_eliminated_sequence	190991	191065	.	.	.	ID=MILORD.87.190991.191065;Name=MILORD.87.190991.191065;bounded_by_ta=TRUE;common_boundary=RIGHT;end=191065;ies_id=IESPGM.PTET51.1.87.184129;ies_left_dist=8;ies_min_dist=0;ies_right_dist=0;junction_seq=tttgtaaggtagtaaTAtcatctgagaaatag;read_names=J00121:27:H3GGKBBXX:5:2109:25885:24999;sequence=TAACATAATACAGCATTTGTTCTTTTCAATACTTCTTTTCATTCTTCATCTCAAATAAATTATTAATGAATGGTG;start=190991;subtype=PARTIAL_EXTERNAL;support_ref=8;support_variant=1;type=ALTERNATIVE;
scaffold51_87_with_IES	MILORD	internal_eliminated_sequence	190999	191065	.	.	.	ID=MILORD.87.190999.191065;Name=MILORD.87.190999.191065;bounded_by_ta=TRUE;common_boundary=Both;end=191065;ies_id=IESPGM.PTET51.1.87.184129;ies_left_dist=0;ies_min_dist=0;ies_right_dist=0;junction_seq=gtagtaataacataaTAtcatctgagaaatag;read_names=J00121:27:H3GGKBBXX:5:2120:15980:17614,J00121:27:H3GGKBBXX:5:1121:12976:35268,J00121:27:H3GGKBBXX:5:1123:23307:24859,J00121:27:H3GGKBBXX:5:2215:27722:25333,J00121:27:H3GGKBBXX:5:2102:9496:5323,J00121:27:H3GGKBBXX:5:2213:6066:22837,J00121:27:H3GGKBBXX:5:1127:18142:29905,J00121:27:H3GGKBBXX:5:1116:9516:30468,J00121:27:H3GGKBBXX:5:2114:27925:17702,J00121:27:H3GGKBBXX:5:1210:20851:24648,J00121:27:H3GGKBBXX:5:1102:23612:31329,J00121:27:H3GGKBBXX:5:1102:17026:25791,J00121:27:H3GGKBBXX:5:2207:30756:31540,J00121:27:H3GGKBBXX:5:2112:17827:35725,J00121:27:H3GGKBBXX:5:1101:15128:31998,J00121:27:H3GGKBBXX:5:2206:22678:15293,J00121:27:H3GGKBBXX:5:1113:17634:18863,J00121:27:H3GGKBBXX:5:1128:15453:41387,J00121:27:H3GGKBBXX:5:1107:13961:32086,J00121:27:H3GGKBBXX:5:2210:8572:35409,J00121:27:H3GGKBBXX:5:2204:23622:33141,J00121:27:H3GGKBBXX:5:1222:6005:45414,J00121:27:H3GGKBBXX:5:2210:9232:23153,J00121:27:H3GGKBBXX:5:1124:9902:48157,J00121:27:H3GGKBBXX:5:2228:22455:35339,J00121:27:H3GGKBBXX:5:2211:22780:44658,J00121:27:H3GGKBBXX:5:2117:19380:14678,J00121:27:H3GGKBBXX:5:1125:27265:34635,J00121:27:H3GGKBBXX:5:2201:9465:29360,J00121:27:H3GGKBBXX:5:1120:22404:2299,J00121:27:H3GGKBBXX:5:2205:12855:37484,J00121:27:H3GGKBBXX:5:1222:26606:23786,J00121:27:H3GGKBBXX:5:1106:22922:4040,J00121:27:H3GGKBBXX:5:2221:11251:39383,J00121:27:H3GGKBBXX:5:2126:14793:19390,J00121:27:H3GGKBBXX:5:2118:24759:44640,J00121:27:H3GGKBBXX:5:2103:17320:35198,J00121:27:H3GGKBBXX:5:2221:24769:31294,J00121:27:H3GGKBBXX:5:2227:8491:34073,J00121:27:H3GGKBBXX:5:2128:12236:47313,J00121:27:H3GGKBBXX:5:2122:30553:48210,J00121:27:H3GGKBBXX:5:2223:5802:6202,J00121:27:H3GGKBBXX:5:1116:8369:44025,J00121:27:H3GGKBBXX:5:1223:5984:31910,J00121:27:H3GGKBBXX:5:1104:20476:16120,J00121:27:H3GGKBBXX:5:1117:12692:10897,J00121:27:H3GGKBBXX:5:1207:3823:3758,J00121:27:H3GGKBBXX:5:1112:25844:30169,J00121:27:H3GGKBBXX:5:2219:9455:17386,J00121:27:H3GGKBBXX:5:1102:25195:9033,J00121:27:H3GGKBBXX:5:2219:7019:29448,J00121:27:H3GGKBBXX:5:1211:25357:14238,J00121:27:H3GGKBBXX:5:1216:8806:2932,J00121:27:H3GGKBBXX:5:2201:10196:28833,J00121:27:H3GGKBBXX:5:2209:11728:46153,J00121:27:H3GGKBBXX:5:1209:20862:4514,J00121:27:H3GGKBBXX:5:1201:25185:8348,J00121:27:H3GGKBBXX:5:1209:14113:32982;sequence=TACAGCATTTGTTCTTTTCAATACTTCTTTTCATTCTTCATCTCAAATAAATTATTAATGAATGGTG;start=190999;subtype=IES;support_ref=6;support_variant=58;type=IES;
scaffold51_87_with_IES	MILORD	internal_eliminated_sequence	191969	192015	.	.	.	ID=MILORD.87.191969.192015;Name=MILORD.87.191969.192015;bounded_by_ta=TRUE;common_boundary=Both;end=192015;ies_id=IESPGM.PTET51.1.87.185032;ies_left_dist=0;ies_min_dist=0;ies_right_dist=0;junction_seq=ttgtaatcccactgaTAacacattgttattgc;read_names=J00121:27:H3GGKBBXX:5:2219:21328:42882,J00121:27:H3GGKBBXX:5:1128:11809:34864,J00121:27:H3GGKBBXX:5:1208:4624:31523,J00121:27:H3GGKBBXX:5:1222:9425:30380,J00121:27:H3GGKBBXX:5:1123:17969:31716,J00121:27:H3GGKBBXX:5:1208:16315:41124,J00121:27:H3GGKBBXX:5:1202:13616:6660,J00121:27:H3GGKBBXX:5:1209:23064:18071,J00121:27:H3GGKBBXX:5:1127:12033:29765,J00121:27:H3GGKBBXX:5:2108:4604:45520,J00121:27:H3GGKBBXX:5:2120:32065:8172,J00121:27:H3GGKBBXX:5:1107:6137:13464,J00121:27:H3GGKBBXX:5:2111:27894:45221,J00121:27:H3GGKBBXX:5:2211:25002:38838,J00121:27:H3GGKBBXX:5:1222:13169:29131,J00121:27:H3GGKBBXX:5:1110:14915:46223,J00121:27:H3GGKBBXX:5:1118:23916:19267,J00121:27:H3GGKBBXX:5:2220:23419:12321,J00121:27:H3GGKBBXX:5:2115:20527:7416,J00121:27:H3GGKBBXX:5:1201:15818:31751,J00121:27:H3GGKBBXX:5:2205:19471:38961,J00121:27:H3GGKBBXX:5:2108:23013:16014,J00121:27:H3GGKBBXX:5:2120:4726:18511,J00121:27:H3GGKBBXX:5:1127:16792:42231,J00121:27:H3GGKBBXX:5:2114:9293:6378,J00121:27:H3GGKBBXX:5:1220:8237:25755,J00121:27:H3GGKBBXX:5:1226:14844:40051,J00121:27:H3GGKBBXX:5:2228:26108:44166,J00121:27:H3GGKBBXX:5:1228:21511:36481,J00121:27:H3GGKBBXX:5:1221:10957:4620,J00121:27:H3GGKBBXX:5:1105:21105:28323,J00121:27:H3GGKBBXX:5:1103:13545:36745,J00121:27:H3GGKBBXX:5:1102:14367:35743,J00121:27:H3GGKBBXX:5:2124:25692:9016,J00121:27:H3GGKBBXX:5:1220:17848:1367,J00121:27:H3GGKBBXX:5:2213:19857:5974,J00121:27:H3GGKBBXX:5:1221:25337:41247,J00121:27:H3GGKBBXX:5:1102:30502:26177,J00121:27:H3GGKBBXX:5:2111:30939:13394,J00121:27:H3GGKBBXX:5:2115:2006:14361,J00121:27:H3GGKBBXX:5:2217:6137:23628,J00121:27:H3GGKBBXX:5:1216:11099:17386,J00121:27:H3GGKBBXX:5:1206:20172:15451,J00121:27:H3GGKBBXX:5:1228:3782:13922,J00121:27:H3GGKBBXX:5:1114:12571:47999,J00121:27:H3GGKBBXX:5:2101:8613:10827,J00121:27:H3GGKBBXX:5:2218:30594:45959,J00121:27:H3GGKBBXX:5:2120:23155:28850,J00121:27:H3GGKBBXX:5:1107:10358:11003,J00121:27:H3GGKBBXX:5:1222:14752:42108;sequence=TATACTGAGTTTATGATTATCCATTAAAATATTAAATAAAATGAGTA;start=191969;subtype=IES;support_ref=3;support_variant=50;type=IES;
scaffold51_87_with_IES	MILORD	internal_eliminated_sequence	192268	192293	.	.	.	ID=MILORD.87.192268.192293;Name=MILORD.87.192268.192293;bounded_by_ta=TRUE;common_boundary=None;end=192293;ies_id=IESPGM.PTET51.1.87.185032;ies_left_dist=-299;ies_min_dist=278;ies_right_dist=-278;junction_seq=attcaaatacatcatTAcagcaatttcgattt;read_names=J00121:27:H3GGKBBXX:5:1209:16985:23786;sequence=TATAATTTGATTAAGTGTGTGATTGA;start=192268;subtype=MAC;support_ref=153;support_variant=1;type=CRYPTIC;
scaffold51_87_with_IES	MILORD	internal_eliminated_sequence	194791	194817	.	.	.	ID=MILORD.87.194791.194817;Name=MILORD.87.194791.194817;bounded_by_ta=TRUE;common_boundary=None;end=194817;ies_id=IESPGM.PTET51.1.87.185032;ies_left_dist=-2822;ies_min_dist=2802;ies_right_dist=-2802;junction_seq=tagagatatttcttcTAcgatgaatttaagtc;read_names=J00121:27:H3GGKBBXX:5:1121:9059:8822,J00121:27:H3GGKBBXX:5:1125:26220:42284;sequence=TATAATAAATTTATAATTAATCAATAA;start=194791;subtype=MAC;support_ref=136;support_variant=2;type=CRYPTIC;
scaffold51_87_with_IES	MILORD	internal_eliminated_sequence	198673	198812	.	.	.	ID=MILORD.87.198673.198812;Name=MILORD.87.198673.198812;bounded_by_ta=TRUE;common_boundary=None;end=198812;ies_id=IESPGM.PTET51.1.87.193138;ies_left_dist=1449;ies_min_dist=1449;ies_right_dist=1467;junction_seq=gatttaattatatttTAaacaatcactcatct;read_names=J00121:27:H3GGKBBXX:5:1114:24231:46821;sequence=TATTAATACTAGTTAAATGAAATCAAAAGATCTGGAAGTTGAAAAGATTAATTTGTGAAATAGAGTTTATTTCAATTGAAATAAAATACTTTAAATATACTTTTTATTAGAATTTCTATTTCTATATTCATTATAACCTA;start=198673;subtype=MAC;support_ref=104;support_variant=1;type=CRYPTIC;
scaffold51_87_with_IES	MILORD	internal_eliminated_sequence	200122	200984	.	.	.	ID=MILORD.87.200122.200984;Name=MILORD.87.200122.200984;bounded_by_ta=TRUE;common_boundary=LEFT;end=200984;ies_id=IESPGM.PTET51.1.87.193138;ies_left_dist=0;ies_min_dist=0;ies_right_dist=-705;junction_seq=tcttccctttttataTAcaatatttttatatt;read_names=J00121:27:H3GGKBBXX:5:2203:13230:42214,J00121:27:H3GGKBBXX:5:1112:3123:31066,J00121:27:H3GGKBBXX:5:1109:25662:16278;sequence=TATTGTTAAAATGAAACAATATTAAATTTTTTAAATTGTTTTAAATTATTAATCTTAGTCAATTTTAGATATATTTTTTAGGATAATTATTTATATTTTTTTAGTTCAACTAAAATAAACAAAGAATTTCTGAGTCAATTTAAATTTAACCTCAACAATATATGGTATTTACGATTTTGCTTGCTTCATTTGATTCATATAATTCTGAACTAAATCTACTTAAGCTTTCTATTATTTAACCAGATTTTGATATGCCTTTGTTTTGTGGATATTGGAAAAAAAATAACGAAGTTTGATCATTCTTTAAATATTATTGATATTATTTAATATATAATAATTCTTCAATCGCTTTCGATTGTAAACATCCTCAATGTGCCTAAAGCAACACTTCCTAAGAATTGATAGAATTCTTCCTAACAAATTTTAACTGTGACATACTTCGGTCTTGAATGAATCTTCTTATTGTAAATGTCTTCTATAATTTCTAATTGGTCTTAGAACATTTCTTTCAAGTTTTCTATTGAATGGTGGAACAAATAAATATCCAAGAGTCACTGCCCCTGCTGTTCCTACTGCTATTTTTGCCAAAACCATTTTATTTATTTTAATATTTTAATAAAATAAAATTAATCTAGATTTAACATTGTTATAAAACAATACTATACTGTATTGTCTGTCTATCATTAGTATTTATTGAATTCATTTTTCACATTTAATATAAGTAATTTATTAACTAAAAGAAAGAATCAATGAATACTACTTTATAGATTAAAATATTTATCTATGATATTTTTCATCTAAATTAATTGTTTATTTCTAAAGAATACTAATCTAAGAACTTAAATTTTATTTGTAATGAATAA;start=200122;subtype=PARTIAL_EXTERNAL;support_ref=10;support_variant=3;type=ALTERNATIVE;
scaffold51_87_with_IES	MILORD	internal_eliminated_sequence	200122	200267	.	.	.	ID=MILORD.87.200122.200267;Name=MILORD.87.200122.200267;bounded_by_ta=TRUE;common_boundary=LEFT;end=200267;ies_id=IESPGM.PTET51.1.87.193138;ies_left_dist=0;ies_min_dist=0;ies_right_dist=12;junction_seq=tcttccctttttataTAacctcaacaatatat;read_names=J00121:27:H3GGKBBXX:5:2219:18274:25457;sequence=TATTGTTAAAATGAAACAATATTAAATTTTTTAAATTGTTTTAAATTATTAATCTTAGTCAATTTTAGATATATTTTTTAGGATAATTATTTATATTTTTTTAGTTCAACTAAAATAAACAAAGAATTTCTGAGTCAATTTAAATT;start=200122;subtype=PARTIAL_INTERNAL;support_ref=5;support_variant=1;type=ALTERNATIVE;
scaffold51_87_with_IES	MILORD	internal_eliminated_sequence	200122	200279	.	.	.	ID=MILORD.87.200122.200279;Name=MILORD.87.200122.200279;bounded_by_ta=TRUE;common_boundary=Both;end=200279;ies_id=IESPGM.PTET51.1.87.193138;ies_left_dist=0;ies_min_dist=0;ies_right_dist=0;junction_seq=tcttccctttttataTAtatggtatttacgat;read_names=J00121:27:H3GGKBBXX:5:1201:21328:2686,J00121:27:H3GGKBBXX:5:1220:26748:34477,J00121:27:H3GGKBBXX:5:2127:24271:19355,J00121:27:H3GGKBBXX:5:2217:2422:2914,J00121:27:H3GGKBBXX:5:1210:2666:18353,J00121:27:H3GGKBBXX:5:2220:14387:1560,J00121:27:H3GGKBBXX:5:1116:2361:19900,J00121:27:H3GGKBBXX:5:2111:27184:21588,J00121:27:H3GGKBBXX:5:1101:12094:28815,J00121:27:H3GGKBBXX:5:2103:27793:10335,J00121:27:H3GGKBBXX:5:2207:16153:34934,J00121:27:H3GGKBBXX:5:1128:17147:10774,J00121:27:H3GGKBBXX:5:2123:3397:9069,J00121:27:H3GGKBBXX:5:1127:13230:45942,J00121:27:H3GGKBBXX:5:1223:23886:9860,J00121:27:H3GGKBBXX:5:1102:25652:3389,J00121:27:H3GGKBBXX:5:2102:18791:21606,J00121:27:H3GGKBBXX:5:2213:16498:47172,J00121:27:H3GGKBBXX:5:1126:27722:33070,J00121:27:H3GGKBBXX:5:2124:5162:20217,J00121:27:H3GGKBBXX:5:2227:21044:20797,J00121:27:H3GGKBBXX:5:1122:17969:23733,J00121:27:H3GGKBBXX:5:1215:28310:36024,J00121:27:H3GGKBBXX:5:1117:8694:37941,J00121:27:H3GGKBBXX:5:2223:26626:47454,J00121:27:H3GGKBBXX:5:1115:4046:4462,J00121:27:H3GGKBBXX:5:1218:10358:21342,J00121:27:H3GGKBBXX:5:1119:4777:20392,J00121:27:H3GGKBBXX:5:1228:29132:15258,J00121:27:H3GGKBBXX:5:2101:22891:17632,J00121:27:H3GGKBBXX:5:2203:8278:9965,J00121:27:H3GGKBBXX:5:1225:18335:38222;sequence=TATTGTTAAAATGAAACAATATTAAATTTTTTAAATTGTTTTAAATTATTAATCTTAGTCAATTTTAGATATATTTTTTAGGATAATTATTTATATTTTTTTAGTTCAACTAAAATAAACAAAGAATTTCTGAGTCAATTTAAATTTAACCTCAACAA;start=200122;subtype=IES;support_ref=10;support_variant=32;type=IES;
scaffold51_87_with_IES	MILORD	internal_eliminated_sequence	200128	200279	.	.	.	ID=MILORD.87.200128.200279;Name=MILORD.87.200128.200279;bounded_by_ta=TRUE;common_boundary=RIGHT;end=200279;ies_id=IESPGM.PTET51.1.87.193138;ies_left_dist=-6;ies_min_dist=0;ies_right_dist=0;junction_seq=ctttttatatattgtTAtatggtatttacgat;read_names=J00121:27:H3GGKBBXX:5:2102:19309:34670;sequence=TAAAATGAAACAATATTAAATTTTTTAAATTGTTTTAAATTATTAATCTTAGTCAATTTTAGATATATTTTTTAGGATAATTATTTATATTTTTTTAGTTCAACTAAAATAAACAAAGAATTTCTGAGTCAATTTAAATTTAACCTCAACAA;start=200128;subtype=PARTIAL_INTERNAL;support_ref=5;support_variant=1;type=ALTERNATIVE;
scaffold51_87_with_IES	MILORD	internal_eliminated_sequence	200128	200981	.	.	.	ID=MILORD.87.200128.200981;Name=MILORD.87.200128.200981;bounded_by_ta=TRUE;common_boundary=None;end=200981;ies_id=IESPGM.PTET51.1.87.193138;ies_left_dist=-6;ies_min_dist=6;ies_right_dist=-702;junction_seq=ctttttatatattgtTAatacaatatttttat;read_names=J00121:27:H3GGKBBXX:5:1220:27580:9227;sequence=TAAAATGAAACAATATTAAATTTTTTAAATTGTTTTAAATTATTAATCTTAGTCAATTTTAGATATATTTTTTAGGATAATTATTTATATTTTTTTAGTTCAACTAAAATAAACAAAGAATTTCTGAGTCAATTTAAATTTAACCTCAACAATATATGGTATTTACGATTTTGCTTGCTTCATTTGATTCATATAATTCTGAACTAAATCTACTTAAGCTTTCTATTATTTAACCAGATTTTGATATGCCTTTGTTTTGTGGATATTGGAAAAAAAATAACGAAGTTTGATCATTCTTTAAATATTATTGATATTATTTAATATATAATAATTCTTCAATCGCTTTCGATTGTAAACATCCTCAATGTGCCTAAAGCAACACTTCCTAAGAATTGATAGAATTCTTCCTAACAAATTTTAACTGTGACATACTTCGGTCTTGAATGAATCTTCTTATTGTAAATGTCTTCTATAATTTCTAATTGGTCTTAGAACATTTCTTTCAAGTTTTCTATTGAATGGTGGAACAAATAAATATCCAAGAGTCACTGCCCCTGCTGTTCCTACTGCTATTTTTGCCAAAACCATTTTATTTATTTTAATATTTTAATAAAATAAAATTAATCTAGATTTAACATTGTTATAAAACAATACTATACTGTATTGTCTGTCTATCATTAGTATTTATTGAATTCATTTTTCACATTTAATATAAGTAATTTATTAACTAAAAGAAAGAATCAATGAATACTACTTTATAGATTAAAATATTTATCTATGATATTTTTCATCTAAATTAATTGTTTATTTCTAAAGAATACTAATCTAAGAACTTAAATTTTATTTGTAATGAA;start=200128;subtype=OVERLAPPING;support_ref=5;support_variant=1;type=ALTERNATIVE;
scaffold51_87_with_IES	MILORD	internal_eliminated_sequence	200499	200523	.	.	.	ID=MILORD.87.200499.200523;Name=MILORD.87.200499.200523;bounded_by_ta=TRUE;common_boundary=None;end=200523;ies_id=IESPGM.PTET51.1.87.193138;ies_left_dist=-377;ies_min_dist=244;ies_right_dist=-244;junction_seq=catcctcaatgtgccTAgaattcttcctaaca;read_names=J00121:27:H3GGKBBXX:5:1126:27661:34899,J00121:27:H3GGKBBXX:5:2112:24190:17280;sequence=TAAAGCAACACTTCCTAAGAATTGA;start=200499;subtype=MAC;support_ref=210;support_variant=2;type=CRYPTIC;
scaffold51_87_with_IES	MILORD	internal_eliminated_sequence	200789	200984	.	.	.	ID=MILORD.87.200789.200984;Name=MILORD.87.200789.200984;bounded_by_ta=TRUE;common_boundary=None;end=200984;ies_id=IESPGM.PTET51.1.87.193993;ies_left_dist=346;ies_min_dist=177;ies_right_dist=177;junction_seq=aacaatactatactgTAcaatatttttatatt;read_names=J00121:27:H3GGKBBXX:5:1117:27367:1508;sequence=TATTGTCTGTCTATCATTAGTATTTATTGAATTCATTTTTCACATTTAATATAAGTAATTTATTAACTAAAAGAAAGAATCAATGAATACTACTTTATAGATTAAAATATTTATCTATGATATTTTTCATCTAAATTAATTGTTTATTTCTAAAGAATACTAATCTAAGAACTTAAATTTTATTTGTAATGAATAA;start=200789;subtype=MAC;support_ref=123;support_variant=1;type=CRYPTIC;
scaffold51_87_with_IES	MILORD	internal_eliminated_sequence	201135	201161	.	.	.	ID=MILORD.87.201135.201161;Name=MILORD.87.201135.201161;bounded_by_ta=TRUE;common_boundary=Both;end=201161;ies_id=IESPGM.PTET51.1.87.193993;ies_left_dist=0;ies_min_dist=0;ies_right_dist=0;junction_seq=tattctactctttgaTAttaaaatcctcctcc;read_names=J00121:27:H3GGKBBXX:5:2108:29802:3582,J00121:27:H3GGKBBXX:5:1116:19451:46803,J00121:27:H3GGKBBXX:5:2214:12154:46891,J00121:27:H3GGKBBXX:5:1211:17878:14607,J00121:27:H3GGKBBXX:5:2217:12652:26898,J00121:27:H3GGKBBXX:5:2106:19979:30063,J00121:27:H3GGKBBXX:5:1119:21237:16594,J00121:27:H3GGKBBXX:5:1101:23460:39295,J00121:27:H3GGKBBXX:5:2216:12449:23663,J00121:27:H3GGKBBXX:5:2214:12104:46838,J00121:27:H3GGKBBXX:5:1219:12733:11987,J00121:27:H3GGKBBXX:5:1213:16579:19812,J00121:27:H3GGKBBXX:5:2120:17574:10598,J00121:27:H3GGKBBXX:5:1218:11383:16331,J00121:27:H3GGKBBXX:5:1201:25743:28094,J00121:27:H3GGKBBXX:5:2215:24251:49036,J00121:27:H3GGKBBXX:5:2211:12540:31031,J00121:27:H3GGKBBXX:5:1203:18396:39066,J00121:27:H3GGKBBXX:5:1214:11221:45836,J00121:27:H3GGKBBXX:5:1215:27955:44658,J00121:27:H3GGKBBXX:5:1105:5528:20392,J00121:27:H3GGKBBXX:5:1115:5842:9754,J00121:27:H3GGKBBXX:5:1213:17320:19935,J00121:27:H3GGKBBXX:5:2225:7182:2088,J00121:27:H3GGKBBXX:5:1114:7507:21852,J00121:27:H3GGKBBXX:5:2119:10592:26846,J00121:27:H3GGKBBXX:5:1128:18639:23206;sequence=TATAGAACAATTTTATTATTTAAGCTT;start=201135;subtype=IES;support_ref=240;support_variant=27;type=IES;
scaffold51_87_with_IES	MILORD	internal_eliminated_sequence	201135	201180	.	.	.	ID=MILORD.87.201135.201180;Name=MILORD.87.201135.201180;bounded_by_ta=TRUE;common_boundary=LEFT;end=201180;ies_id=IESPGM.PTET51.1.87.193993;ies_left_dist=0;ies_min_dist=0;ies_right_dist=-19;junction_seq=tattctactctttgaTAgcgaattaaatgatt;read_names=J00121:27:H3GGKBBXX:5:1217:16589:33158;sequence=TATAGAACAATTTTATTATTTAAGCTTTATTAAAATCCTCCTCCAT;start=201135;subtype=PARTIAL_EXTERNAL;support_ref=80;support_variant=1;type=ALTERNATIVE;
scaffold51_87_with_IES	MILORD	internal_eliminated_sequence	201705	201779	.	.	.	ID=MILORD.87.201705.201779;Name=MILORD.87.201705.201779;bounded_by_ta=TRUE;common_boundary=None;end=201779;ies_id=IESPGM.PTET51.1.87.193993;ies_left_dist=-570;ies_min_dist=570;ies_right_dist=-618;junction_seq=acaaatctaaatataTAgcaagatagtcgaat;read_names=J00121:27:H3GGKBBXX:5:2226:25022:30784;sequence=TACTAATAAAATAATATTAAATTAATAATCAAATTATTCTTTTCTTTATTTTTGTAAATGCAAAATTTGTATCAG;start=201705;subtype=MAC;support_ref=107;support_variant=1;type=CRYPTIC;
scaffold51_87_with_IES	MILORD	internal_eliminated_sequence	204180	204254	.	.	.	ID=MILORD.87.204180.204254;Name=MILORD.87.204180.204254;bounded_by_ta=TRUE;common_boundary=Both;end=204254;ies_id=IESPGM.PTET51.1.87.197011;ies_left_dist=0;ies_min_dist=0;ies_right_dist=0;junction_seq=taaataaatgaaacgTAcgtctacttttatta;read_names=J00121:27:H3GGKBBXX:5:1215:10419:19162,J00121:27:H3GGKBBXX:5:2221:16325:15328,J00121:27:H3GGKBBXX:5:1120:6197:7767,J00121:27:H3GGKBBXX:5:1103:2564:37343,J00121:27:H3GGKBBXX:5:1123:10470:46293,J00121:27:H3GGKBBXX:5:2107:21318:10651,J00121:27:H3GGKBBXX:5:1218:23744:21817,J00121:27:H3GGKBBXX:5:2102:11069:10757,J00121:27:H3GGKBBXX:5:1125:20618:32683,J00121:27:H3GGKBBXX:5:1224:11738:47717,J00121:27:H3GGKBBXX:5:2107:21359:10581,J00121:27:H3GGKBBXX:5:2205:30888:28076,J00121:27:H3GGKBBXX:5:2115:24586:38961,J00121:27:H3GGKBBXX:5:1119:20557:37642,J00121:27:H3GGKBBXX:5:2202:15280:40174,J00121:27:H3GGKBBXX:5:1202:29660:34987,J00121:27:H3GGKBBXX:5:1107:19522:17245,J00121:27:H3GGKBBXX:5:1218:25784:29501,J00121:27:H3GGKBBXX:5:2207:8714:15399,J00121:27:H3GGKBBXX:5:2210:22059:47559,J00121:27:H3GGKBBXX:5:2207:27356:1806,J00121:27:H3GGKBBXX:5:2218:3508:18687,J00121:27:H3GGKBBXX:5:1210:5446:33615,J00121:27:H3GGKBBXX:5:2225:10226:38064,J00121:27:H3GGKBBXX:5:1125:4838:3934,J00121:27:H3GGKBBXX:5:2209:10165:23505,J00121:27:H3GGKBBXX:5:1215:27742:48192,J00121:27:H3GGKBBXX:5:1211:3407:45379,J00121:27:H3GGKBBXX:5:1123:10906:2844,J00121:27:H3GGKBBXX:5:2124:9059:15645,J00121:27:H3GGKBBXX:5:1128:14235:5235,J00121:27:H3GGKBBXX:5:2207:16031:27514,J00121:27:H3GGKBBXX:5:1223:9597:14678,J00121:27:H3GGKBBXX:5:1216:16447:24542,J00121:27:H3GGKBBXX:5:1121:23835:1367,J00121:27:H3GGKBBXX:5:1219:26606:21500,J00121:27:H3GGKBBXX:5:1202:8044:10968,J00121:27:H3GGKBBXX:5:2220:5213:4057,J00121:27:H3GGKBBXX:5:1226:22871:7433,J00121:27:H3GGKBBXX:5:1116:7080:40139,J00121:27:H3GGKBBXX:5:1103:18314:43849,J00121:27:H3GGKBBXX:5:2224:24312:22801,J00121:27:H3GGKBBXX:5:1225:24180:15715,J00121:27:H3GGKBBXX:5:1226:22830:7504,J00121:27:H3GGKBBXX:5:1204:17492:17491,J00121:27:H3GGKBBXX:5:1119:24058:1859;sequence=TACAGAAGATATCATTATTATTAATATTATAAATGATATTTGAATTTTGTAATTCAATTTATTCAGAACTTATTG;start=204180;subtype=IES;support_ref=8;support_variant=46;type=IES;
scaffold51_87_with_IES	MILORD	internal_eliminated_sequence	204180	204260	.	.	.	ID=MILORD.87.204180.204260;Name=MILORD.87.204180.204260;bounded_by_ta=TRUE;common_boundary=LEFT;end=204260;ies_id=IESPGM.PTET51.1.87.197011;ies_left_dist=0;ies_min_dist=0;ies_right_dist=-6;junction_seq=taaataaatgaaacgTActtttattatctaca;read_names=J00121:27:H3GGKBBXX:5:1128:26748:16049;sequence=TACAGAAGATATCATTATTATTAATATTATAAATGATATTTGAATTTTGTAATTCAATTTATTCAGAACTTATTGTACGTC;start=204180;subtype=PARTIAL_EXTERNAL;support_ref=4;support_variant=1;type=ALTERNATIVE;
scaffold51_87_with_IES	MILORD	internal_eliminated_sequence	205781	205948	.	.	.	ID=MILORD.87.205781.205948;Name=MILORD.87.205781.205948;bounded_by_ta=TRUE;common_boundary=LEFT;end=205948;ies_id=IESPGM.PTET51.1.87.198537;ies_left_dist=0;ies_min_dist=0;ies_right_dist=17;junction_seq=cctctattgatgaaaTAtaaatattattactg;read_names=J00121:27:H3GGKBBXX:5:2118:25337:37343;sequence=TACAGTTAATTTAGTAGACTTTTTTCTTACTTTTAATAAACTTCAATTCGTTCATTATTAATAAAATTATAAAGAATTACAAGATTATAATAAGGATTGGATCATATTATTTGATTAATTTTTATCTGATCTCATGGAACATAGAAAAAATAATGAGACCATAAAGTA;start=205781;subtype=PARTIAL_INTERNAL;support_ref=14;support_variant=1;type=ALTERNATIVE;
scaffold51_87_with_IES	MILORD	internal_eliminated_sequence	205781	205960	.	.	.	ID=MILORD.87.205781.205960;Name=MILORD.87.205781.205960;bounded_by_ta=TRUE;common_boundary=LEFT;end=205960;ies_id=IESPGM.PTET51.1.87.198537;ies_left_dist=0;ies_min_dist=0;ies_right_dist=5;junction_seq=cctctattgatgaaaTActgtatcgtatttta;read_names=J00121:27:H3GGKBBXX:5:2222:2930:9420;sequence=TACAGTTAATTTAGTAGACTTTTTTCTTACTTTTAATAAACTTCAATTCGTTCATTATTAATAAAATTATAAAGAATTACAAGATTATAATAAGGATTGGATCATATTATTTGATTAATTTTTATCTGATCTCATGGAACATAGAAAAAATAATGAGACCATAAAGTATATAAATATTAT;start=205781;subtype=PARTIAL_INTERNAL;support_ref=14;support_variant=1;type=ALTERNATIVE;
scaffold51_87_with_IES	MILORD	internal_eliminated_sequence	205781	205965	.	.	.	ID=MILORD.87.205781.205965;Name=MILORD.87.205781.205965;bounded_by_ta=TRUE;common_boundary=Both;end=205965;ies_id=IESPGM.PTET51.1.87.198537;ies_left_dist=0;ies_min_dist=0;ies_right_dist=0;junction_seq=cctctattgatgaaaTAtcgtattttaaaatc;read_names=J00121:27:H3GGKBBXX:5:2123:2260:6783,J00121:27:H3GGKBBXX:5:2214:31456:12849,J00121:27:H3GGKBBXX:5:1202:19979:29782,J00121:27:H3GGKBBXX:5:2112:20892:43181,J00121:27:H3GGKBBXX:5:1110:3782:23241,J00121:27:H3GGKBBXX:5:2208:21136:23979,J00121:27:H3GGKBBXX:5:2101:30015:10458,J00121:27:H3GGKBBXX:5:1118:13697:1490,J00121:27:H3GGKBBXX:5:2210:19370:27109,J00121:27:H3GGKBBXX:5:2121:4645:18194,J00121:27:H3GGKBBXX:5:2105:31142:2985,J00121:27:H3GGKBBXX:5:2227:28503:16559,J00121:27:H3GGKBBXX:5:1114:18071:24472,J00121:27:H3GGKBBXX:5:2215:7385:36798,J00121:27:H3GGKBBXX:5:1116:16630:30485,J00121:27:H3GGKBBXX:5:1105:16315:26529,J00121:27:H3GGKBBXX:5:1226:17746:38926,J00121:27:H3GGKBBXX:5:2101:11546:26705,J00121:27:H3GGKBBXX:5:1104:18802:22045,J00121:27:H3GGKBBXX:5:1104:12297:20586,J00121:27:H3GGKBBXX:5:1119:23561:5991,J00121:27:H3GGKBBXX:5:1107:8724:48790,J00121:27:H3GGKBBXX:5:1117:18883:12269,J00121:27:H3GGKBBXX:5:2104:4208:1683,J00121:27:H3GGKBBXX:5:1119:20730:25808,J00121:27:H3GGKBBXX:5:2103:28605:6079,J00121:27:H3GGKBBXX:5:2119:25154:27391,J00121:27:H3GGKBBXX:5:1213:6989:39488,J00121:27:H3GGKBBXX:5:1228:12063:42689,J00121:27:H3GGKBBXX:5:2222:5619:19566,J00121:27:H3GGKBBXX:5:1121:26078:6976,J00121:27:H3GGKBBXX:5:2205:19553:28164,J00121:27:H3GGKBBXX:5:1202:14346:43937,J00121:27:H3GGKBBXX:5:1116:25723:13886,J00121:27:H3GGKBBXX:5:1228:20608:3899,J00121:27:H3GGKBBXX:5:2110:30665:20762,J00121:27:H3GGKBBXX:5:2201:19827:28252,J00121:27:H3GGKBBXX:5:2216:10247:39717,J00121:27:H3GGKBBXX:5:2110:6400:20006,J00121:27:H3GGKBBXX:5:1219:20730:39629,J00121:27:H3GGKBBXX:5:2227:11272:15821,J00121:27:H3GGKBBXX:5:1216:7293:7310,J00121:27:H3GGKBBXX:5:1121:13504:24823;sequence=TACAGTTAATTTAGTAGACTTTTTTCTTACTTTTAATAAACTTCAATTCGTTCATTATTAATAAAATTATAAAGAATTACAAGATTATAATAAGGATTGGATCATATTATTTGATTAATTTTTATCTGATCTCATGGAACATAGAAAAAATAATGAGACCATAAAGTATATAAATATTATTACTG;start=205781;subtype=IES;support_ref=28;support_variant=43;type=IES;
scaffold51_87_with_IES	MILORD	internal_eliminated_sequence	205781	205975	.	.	.	ID=MILORD.87.205781.205975;Name=MILORD.87.205781.205975;bounded_by_ta=TRUE;common_boundary=LEFT;end=205975;ies_id=IESPGM.PTET51.1.87.198537;ies_left_dist=0;ies_min_dist=0;ies_right_dist=-10;junction_seq=cctctattgatgaaaTAaaatcttaataatta;read_names=J00121:27:H3GGKBBXX:5:1106:12520:17456;sequence=TACAGTTAATTTAGTAGACTTTTTTCTTACTTTTAATAAACTTCAATTCGTTCATTATTAATAAAATTATAAAGAATTACAAGATTATAATAAGGATTGGATCATATTATTTGATTAATTTTTATCTGATCTCATGGAACATAGAAAAAATAATGAGACCATAAAGTATATAAATATTATTACTGTATCGTATTT;start=205781;subtype=PARTIAL_EXTERNAL;support_ref=14;support_variant=1;type=ALTERNATIVE;
scaffold51_87_with_IES	MILORD	internal_eliminated_sequence	205792	205965	.	.	.	ID=MILORD.87.205792.205965;Name=MILORD.87.205792.205965;bounded_by_ta=TRUE;common_boundary=RIGHT;end=205965;ies_id=IESPGM.PTET51.1.87.198537;ies_left_dist=-11;ies_min_dist=0;ies_right_dist=0;junction_seq=gaaatacagttaattTAtcgtattttaaaatc;read_names=J00121:27:H3GGKBBXX:5:1112:8288:32490;sequence=TAGTAGACTTTTTTCTTACTTTTAATAAACTTCAATTCGTTCATTATTAATAAAATTATAAAGAATTACAAGATTATAATAAGGATTGGATCATATTATTTGATTAATTTTTATCTGATCTCATGGAACATAGAAAAAATAATGAGACCATAAAGTATATAAATATTATTACTG;start=205792;subtype=PARTIAL_INTERNAL;support_ref=15;support_variant=1;type=ALTERNATIVE;
scaffold51_87_with_IES	MILORD	internal_eliminated_sequence	209405	209430	.	.	.	ID=MILORD.87.209405.209430;Name=MILORD.87.209405.209430;bounded_by_ta=TRUE;common_boundary=None;end=209430;ies_id=IESPGM.PTET51.1.87.198537;ies_left_dist=-3624;ies_min_dist=3465;ies_right_dist=-3465;junction_seq=aatcggacaatacatTActttggttctctcaa;read_names=J00121:27:H3GGKBBXX:5:1115:30391:48526,J00121:27:H3GGKBBXX:5:2111:14458:8013;sequence=TATGGGAATTTTCAACACTTTTACGA;start=209405;subtype=MAC;support_ref=260;support_variant=2;type=CRYPTIC;
scaffold51_87_with_IES	MILORD	internal_eliminated_sequence	214989	215067	.	.	.	ID=MILORD.87.214989.215067;Name=MILORD.87.214989.215067;bounded_by_ta=TRUE;common_boundary=None;end=215067;ies_id=IESPGM.PTET51.1.87.210261;ies_left_dist=2701;ies_min_dist=2701;ies_right_dist=2752;junction_seq=aaaaggataaggaatTAaactatacctccagt;read_names=J00121:27:H3GGKBBXX:5:2118:16488:20181,J00121:27:H3GGKBBXX:5:1128:11454:46698;sequence=TAAACTATATGGCGGACTATCTAATTAAATGTGAAAAATAATTAAATTGGCTCTTGTACCACAAACAACACTTTCAAAA;start=214989;subtype=MAC;support_ref=274;support_variant=2;type=CRYPTIC;
scaffold51_87_with_IES	MILORD	internal_eliminated_sequence	217690	217796	.	.	.	ID=MILORD.87.217690.217796;Name=MILORD.87.217690.217796;bounded_by_ta=TRUE;common_boundary=LEFT;end=217796;ies_id=IESPGM.PTET51.1.87.210261;ies_left_dist=0;ies_min_dist=0;ies_right_dist=23;junction_seq=tgattccttgttgggTAaaaatttttgttatt;read_names=J00121:27:H3GGKBBXX:5:1227:17158:43533;sequence=TACAATCAAATATATAAATATGTAAATTAATAAATTTATTAGATTAGATTAGATGAAAAGAAAACTAATAAGCAACAAAGAAAAAATACTTAAAAATATCAAAAATA;start=217690;subtype=PARTIAL_INTERNAL;support_ref=1;support_variant=1;type=ALTERNATIVE;
scaffold51_87_with_IES	MILORD	internal_eliminated_sequence	217690	217819	.	.	.	ID=MILORD.87.217690.217819;Name=MILORD.87.217690.217819;bounded_by_ta=TRUE;common_boundary=Both;end=217819;ies_id=IESPGM.PTET51.1.87.210261;ies_left_dist=0;ies_min_dist=0;ies_right_dist=0;junction_seq=tgattccttgttgggTAatataaaatgatcct;read_names=J00121:27:H3GGKBBXX:5:1205:17411:37009,J00121:27:H3GGKBBXX:5:2226:28392:38521,J00121:27:H3GGKBBXX:5:1215:18538:23733,J00121:27:H3GGKBBXX:5:2213:21521:22960,J00121:27:H3GGKBBXX:5:2111:28107:32437,J00121:27:H3GGKBBXX:5:2213:5091:41088,J00121:27:H3GGKBBXX:5:2101:26910:22379,J00121:27:H3GGKBBXX:5:2118:6167:19496,J00121:27:H3GGKBBXX:5:1102:11485:24419,J00121:27:H3GGKBBXX:5:2227:19410:27989,J00121:27:H3GGKBBXX:5:1203:10855:36376,J00121:27:H3GGKBBXX:5:2220:22242:48227,J00121:27:H3GGKBBXX:5:1102:20953:7838,J00121:27:H3GGKBBXX:5:1205:10470:36200,J00121:27:H3GGKBBXX:5:1124:26808:2791,J00121:27:H3GGKBBXX:5:2203:10328:13236,J00121:27:H3GGKBBXX:5:2222:25712:25122,J00121:27:H3GGKBBXX:5:2209:22445:29554,J00121:27:H3GGKBBXX:5:1211:21075:9596,J00121:27:H3GGKBBXX:5:2224:4574:39101,J00121:27:H3GGKBBXX:5:1110:10977:26916,J00121:27:H3GGKBBXX:5:2217:22090:48245,J00121:27:H3GGKBBXX:5:1127:23825:16190,J00121:27:H3GGKBBXX:5:2201:2016:23839,J00121:27:H3GGKBBXX:5:1106:16366:43603,J00121:27:H3GGKBBXX:5:1119:11566:27760,J00121:27:H3GGKBBXX:5:1104:13179:9069,J00121:27:H3GGKBBXX:5:1126:13484:47190,J00121:27:H3GGKBBXX:5:2106:10460:29430,J00121:27:H3GGKBBXX:5:1201:28879:32930,J00121:27:H3GGKBBXX:5:1222:13798:28885,J00121:27:H3GGKBBXX:5:1210:7557:29044,J00121:27:H3GGKBBXX:5:2101:25175:44658,J00121:27:H3GGKBBXX:5:2202:32400:30134,J00121:27:H3GGKBBXX:5:1222:12956:28340,J00121:27:H3GGKBBXX:5:1118:11282:47665;sequence=TACAATCAAATATATAAATATGTAAATTAATAAATTTATTAGATTAGATTAGATGAAAAGAAAACTAATAAGCAACAAAGAAAAAATACTTAAAAATATCAAAAATATAAAAATTTTTGTTATTTAACTG;start=217690;subtype=IES;support_ref=2;support_variant=36;type=IES;
scaffold51_87_with_IES	MILORD	internal_eliminated_sequence	217690	217824	.	.	.	ID=MILORD.87.217690.217824;Name=MILORD.87.217690.217824;bounded_by_ta=TRUE;common_boundary=LEFT;end=217824;ies_id=IESPGM.PTET51.1.87.210261;ies_left_dist=0;ies_min_dist=0;ies_right_dist=-5;junction_seq=tgattccttgttgggTAaaatgatccttaatt;read_names=J00121:27:H3GGKBBXX:5:1126:4350:17579;sequence=TACAATCAAATATATAAATATGTAAATTAATAAATTTATTAGATTAGATTAGATGAAAAGAAAACTAATAAGCAACAAAGAAAAAATACTTAAAAATATCAAAAATATAAAAATTTTTGTTATTTAACTGTAATA;start=217690;subtype=PARTIAL_EXTERNAL;support_ref=1;support_variant=1;type=ALTERNATIVE;
scaffold51_87_with_IES	MILORD	internal_eliminated_sequence	217690	217809	.	.	.	ID=MILORD.87.217690.217809;Name=MILORD.87.217690.217809;bounded_by_ta=TRUE;common_boundary=LEFT;end=217809;ies_id=IESPGM.PTET51.1.87.210261;ies_left_dist=0;ies_min_dist=0;ies_right_dist=10;junction_seq=tgattccttgttgggTAtttaactgtaatata;read_names=J00121:27:H3GGKBBXX:5:2108:22952:21641;sequence=TACAATCAAATATATAAATATGTAAATTAATAAATTTATTAGATTAGATTAGATGAAAAGAAAACTAATAAGCAACAAAGAAAAAATACTTAAAAATATCAAAAATATAAAAATTTTTGT;start=217690;subtype=PARTIAL_INTERNAL;support_ref=1;support_variant=1;type=ALTERNATIVE;
scaffold51_87_with_IES	MILORD	internal_eliminated_sequence	219916	219990	.	.	.	ID=MILORD.87.219916.219990;Name=MILORD.87.219916.219990;bounded_by_ta=TRUE;common_boundary=Both;end=219990;ies_id=IESPGM.PTET51.1.87.212357;ies_left_dist=0;ies_min_dist=0;ies_right_dist=0;junction_seq=ggattatatacctgaTAcattaagcaaagtag;read_names=J00121:27:H3GGKBBXX:5:1213:2920:8770,J00121:27:H3GGKBBXX:5:2115:26585:32367,J00121:27:H3GGKBBXX:5:1211:5000:18915,J00121:27:H3GGKBBXX:5:1212:29457:11214,J00121:27:H3GGKBBXX:5:1123:25175:34073,J00121:27:H3GGKBBXX:5:1204:5720:34407,J00121:27:H3GGKBBXX:5:1220:9658:8488,J00121:27:H3GGKBBXX:5:2211:26301:20902,J00121:27:H3GGKBBXX:5:2211:26281:20937,J00121:27:H3GGKBBXX:5:1124:12012:47348,J00121:27:H3GGKBBXX:5:2102:27093:18722,J00121:27:H3GGKBBXX:5:2209:9891:35514,J00121:27:H3GGKBBXX:5:2117:15087:5517,J00121:27:H3GGKBBXX:5:2201:11069:17263,J00121:27:H3GGKBBXX:5:2116:24231:36481,J00121:27:H3GGKBBXX:5:2124:5345:25492,J00121:27:H3GGKBBXX:5:1226:27417:44992,J00121:27:H3GGKBBXX:5:1203:8227:23804,J00121:27:H3GGKBBXX:5:2220:30168:28938,J00121:27:H3GGKBBXX:5:2110:9638:41616,J00121:27:H3GGKBBXX:5:2213:30624:18898,J00121:27:H3GGKBBXX:5:1124:24566:9455,J00121:27:H3GGKBBXX:5:1204:20902:41932,J00121:27:H3GGKBBXX:5:2210:7090:10721,J00121:27:H3GGKBBXX:5:1122:28554:19742,J00121:27:H3GGKBBXX:5:1228:17107:29624,J00121:27:H3GGKBBXX:5:1217:14448:37607,J00121:27:H3GGKBBXX:5:2225:19055:21887;sequence=TACAACCAAAAATAGTATCATTAGCATTCTTAATTTTAATTATGATAATCATAAAATTATTATTAATTTAAATTG;start=219916;subtype=IES;support_ref=4;support_variant=28;type=IES;
scaffold51_87_with_IES	MILORD	internal_eliminated_sequence	219916	219978	.	.	.	ID=MILORD.87.219916.219978;Name=MILORD.87.219916.219978;bounded_by_ta=TRUE;common_boundary=LEFT;end=219978;ies_id=IESPGM.PTET51.1.87.212357;ies_left_dist=0;ies_min_dist=0;ies_right_dist=12;junction_seq=ggattatatacctgaTAatttaaattgtacat;read_names=J00121:27:H3GGKBBXX:5:2211:10368:9649,J00121:27:H3GGKBBXX:5:2113:30573:10405,J00121:27:H3GGKBBXX:5:1203:19806:9719;sequence=TACAACCAAAAATAGTATCATTAGCATTCTTAATTTTAATTATGATAATCATAAAATTATTAT;start=219916;subtype=PARTIAL_INTERNAL;support_ref=4;support_variant=3;type=ALTERNATIVE;
scaffold51_87_with_IES	MILORD	internal_eliminated_sequence	220102	220127	.	.	.	ID=MILORD.87.220102.220127;Name=MILORD.87.220102.220127;bounded_by_ta=TRUE;common_boundary=Both;end=220127;ies_id=IESPGM.PTET51.1.87.212468;ies_left_dist=0;ies_min_dist=0;ies_right_dist=0;junction_seq=agcatatatggaaggTAacatcactagtttaa;read_names=J00121:27:H3GGKBBXX:5:2108:27793:24683,J00121:27:H3GGKBBXX:5:2228:17472:23153,J00121:27:H3GGKBBXX:5:2119:7151:21975,J00121:27:H3GGKBBXX:5:2115:28879:30925,J00121:27:H3GGKBBXX:5:2119:8724:35532,J00121:27:H3GGKBBXX:5:2121:26707:46504,J00121:27:H3GGKBBXX:5:1214:12855:10194,J00121:27:H3GGKBBXX:5:2119:16041:36991,J00121:27:H3GGKBBXX:5:2218:17015:4215,J00121:27:H3GGKBBXX:5:1101:27255:28252,J00121:27:H3GGKBBXX:5:2228:30746:4163,J00121:27:H3GGKBBXX:5:1128:24444:6185,J00121:27:H3GGKBBXX:5:1221:14783:17720,J00121:27:H3GGKBBXX:5:1228:25895:7750,J00121:27:H3GGKBBXX:5:2210:23571:5200,J00121:27:H3GGKBBXX:5:2219:11241:19038,J00121:27:H3GGKBBXX:5:2105:6948:2703,J00121:27:H3GGKBBXX:5:2215:14702:29888,J00121:27:H3GGKBBXX:5:1225:26778:11495,J00121:27:H3GGKBBXX:5:2109:8562:24454,J00121:27:H3GGKBBXX:5:2101:9171:33070,J00121:27:H3GGKBBXX:5:1115:9465:7873,J00121:27:H3GGKBBXX:5:2228:20923:10844,J00121:27:H3GGKBBXX:5:1115:15879:30415,J00121:27:H3GGKBBXX:5:1225:24840:22801,J00121:27:H3GGKBBXX:5:1204:9648:40508,J00121:27:H3GGKBBXX:5:2212:10297:28692,J00121:27:H3GGKBBXX:5:2211:30990:15627,J00121:27:H3GGKBBXX:5:1128:17452:26529,J00121:27:H3GGKBBXX:5:1115:10612:8629,J00121:27:H3GGKBBXX:5:1123:12550:25843,J00121:27:H3GGKBBXX:5:1221:15300:17597,J00121:27:H3GGKBBXX:5:2125:32146:36306,J00121:27:H3GGKBBXX:5:1212:11201:21430,J00121:27:H3GGKBBXX:5:2104:15574:10370,J00121:27:H3GGKBBXX:5:2224:10348:1314,J00121:27:H3GGKBBXX:5:2216:3123:19214,J00121:27:H3GGKBBXX:5:2221:13697:31593,J00121:27:H3GGKBBXX:5:2110:28655:39330,J00121:27:H3GGKBBXX:5:2216:8308:14766,J00121:27:H3GGKBBXX:5:2104:23734:14097,J00121:27:H3GGKBBXX:5:1208:1377:31839,J00121:27:H3GGKBBXX:5:1125:28026:40877;sequence=TACAATTGAAAAGACTAATTAAATTA;start=220102;subtype=IES;support_ref=3;support_variant=43;type=IES;
scaffold51_87_with_IES	MILORD	internal_eliminated_sequence	224103	224190	.	.	.	ID=MILORD.87.224103.224190;Name=MILORD.87.224103.224190;bounded_by_ta=TRUE;common_boundary=RIGHT;end=224190;ies_id=IESPGM.PTET51.1.87.216449;ies_left_dist=6;ies_min_dist=0;ies_right_dist=0;junction_seq=atttattttctctcaTAtcatttctttaaata;read_names=J00121:27:H3GGKBBXX:5:1101:21856:47383,J00121:27:H3GGKBBXX:5:2201:30371:46909,J00121:27:H3GGKBBXX:5:2103:25053:3829,J00121:27:H3GGKBBXX:5:1202:25043:22590;sequence=TATAAATACAATTAGTAACATAACATTTTCCATATTATCTATCTGAATCTAAATAACAACATTAATAATAACTTAAAAAGATAGACAG;start=224103;subtype=PARTIAL_EXTERNAL;support_ref=6;support_variant=4;type=ALTERNATIVE;
scaffold51_87_with_IES	MILORD	internal_eliminated_sequence	224103	224201	.	.	.	ID=MILORD.87.224103.224201;Name=MILORD.87.224103.224201;bounded_by_ta=TRUE;common_boundary=None;end=224201;ies_id=IESPGM.PTET51.1.87.216449;ies_left_dist=6;ies_min_dist=6;ies_right_dist=-11;junction_seq=atttattttctctcaTAaataaatcacacatt;read_names=J00121:27:H3GGKBBXX:5:1102:4838:18669;sequence=TATAAATACAATTAGTAACATAACATTTTCCATATTATCTATCTGAATCTAAATAACAACATTAATAATAACTTAAAAAGATAGACAGTATCATTTCTT;start=224103;subtype=EXTERNAL;support_ref=3;support_variant=1;type=ALTERNATIVE;
scaffold51_87_with_IES	MILORD	internal_eliminated_sequence	224109	224183	.	.	.	ID=MILORD.87.224109.224183;Name=MILORD.87.224109.224183;bounded_by_ta=TRUE;common_boundary=LEFT;end=224183;ies_id=IESPGM.PTET51.1.87.216449;ies_left_dist=0;ies_min_dist=0;ies_right_dist=7;junction_seq=tttctctcatataaaTAgacagtatcatttct;read_names=J00121:27:H3GGKBBXX:5:2109:6827:20955;sequence=TACAATTAGTAACATAACATTTTCCATATTATCTATCTGAATCTAAATAACAACATTAATAATAACTTAAAAAGA;start=224109;subtype=PARTIAL_INTERNAL;support_ref=1;support_variant=1;type=ALTERNATIVE;
scaffold51_87_with_IES	MILORD	internal_eliminated_sequence	224109	224190	.	.	.	ID=MILORD.87.224109.224190;Name=MILORD.87.224109.224190;bounded_by_ta=TRUE;common_boundary=Both;end=224190;ies_id=IESPGM.PTET51.1.87.216449;ies_left_dist=0;ies_min_dist=0;ies_right_dist=0;junction_seq=tttctctcatataaaTAtcatttctttaaata;read_names=J00121:27:H3GGKBBXX:5:1126:19339:21149,J00121:27:H3GGKBBXX:5:1128:18893:43374,J00121:27:H3GGKBBXX:5:1210:12083:26160,J00121:27:H3GGKBBXX:5:2218:18720:47682,J00121:27:H3GGKBBXX:5:2109:19106:17051,J00121:27:H3GGKBBXX:5:1109:29924:6361,J00121:27:H3GGKBBXX:5:1109:20415:26494,J00121:27:H3GGKBBXX:5:1225:26271:5939,J00121:27:H3GGKBBXX:5:2218:26555:40860,J00121:27:H3GGKBBXX:5:2111:19319:2053,J00121:27:H3GGKBBXX:5:1117:13788:45045,J00121:27:H3GGKBBXX:5:2125:26129:4426,J00121:27:H3GGKBBXX:5:2119:21054:4356,J00121:27:H3GGKBBXX:5:1216:7344:2897,J00121:27:H3GGKBBXX:5:1122:17665:43533,J00121:27:H3GGKBBXX:5:1208:8278:5358,J00121:27:H3GGKBBXX:5:1218:20172:31980,J00121:27:H3GGKBBXX:5:2202:4868:26916,J00121:27:H3GGKBBXX:5:1101:12865:17597,J00121:27:H3GGKBBXX:5:1201:15788:28463,J00121:27:H3GGKBBXX:5:2228:19908:36376,J00121:27:H3GGKBBXX:5:2225:28676:48192,J00121:27:H3GGKBBXX:5:2114:6522:13078,J00121:27:H3GGKBBXX:5:1103:4949:31628;sequence=TACAATTAGTAACATAACATTTTCCATATTATCTATCTGAATCTAAATAACAACATTAATAATAACTTAAAAAGATAGACAG;start=224109;subtype=IES;support_ref=2;support_variant=24;type=IES;
scaffold51_87_with_IES	MILORD	internal_eliminated_sequence	224115	224190	.	.	.	ID=MILORD.87.224115.224190;Name=MILORD.87.224115.224190;bounded_by_ta=TRUE;common_boundary=RIGHT;end=224190;ies_id=IESPGM.PTET51.1.87.216449;ies_left_dist=-6;ies_min_dist=0;ies_right_dist=0;junction_seq=tcatataaatacaatTAtcatttctttaaata;read_names=J00121:27:H3GGKBBXX:5:1106:5477:22028,J00121:27:H3GGKBBXX:5:1106:5406:21834;sequence=TAGTAACATAACATTTTCCATATTATCTATCTGAATCTAAATAACAACATTAATAATAACTTAAAAAGATAGACAG;start=224115;subtype=PARTIAL_INTERNAL;support_ref=0;support_variant=2;type=ALTERNATIVE;
scaffold51_87_with_IES	MILORD	internal_eliminated_sequence	224135	224190	.	.	.	ID=MILORD.87.224135.224190;Name=MILORD.87.224135.224190;bounded_by_ta=TRUE;common_boundary=RIGHT;end=224190;ies_id=IESPGM.PTET51.1.87.216449;ies_left_dist=-26;ies_min_dist=0;ies_right_dist=0;junction_seq=acataacattttccaTAtcatttctttaaata;read_names=J00121:27:H3GGKBBXX:5:1101:22090:2141;sequence=TATTATCTATCTGAATCTAAATAACAACATTAATAATAACTTAAAAAGATAGACAG;start=224135;subtype=PARTIAL_INTERNAL;support_ref=0;support_variant=1;type=ALTERNATIVE;
scaffold51_87_with_IES	MILORD	internal_eliminated_sequence	230593	230739	.	.	.	ID=MILORD.87.230593.230739;Name=MILORD.87.230593.230739;bounded_by_ta=TRUE;common_boundary=RIGHT;end=230739;ies_id=IESPGM.PTET51.1.87.222863;ies_left_dist=12;ies_min_dist=0;ies_right_dist=0;junction_seq=agcttatcagactatTAgaagtatatcagtta;read_names=J00121:27:H3GGKBBXX:5:2128:26200:28956;sequence=TAAACTAATTATTACACTAAAAATTTTGATGTTTCCAATTCTTGTTTAGAAATAACCCAATTCTCTTGAAAAAGCATTATATTATTATCTTTATTAATCATATTAAAAAAATATAATAAAAAATCAATTTTTATTACATATTTACTG;start=230593;subtype=PARTIAL_EXTERNAL;support_ref=14;support_variant=1;type=ALTERNATIVE;
scaffold51_87_with_IES	MILORD	internal_eliminated_sequence	230598	230739	.	.	.	ID=MILORD.87.230598.230739;Name=MILORD.87.230598.230739;bounded_by_ta=TRUE;common_boundary=RIGHT;end=230739;ies_id=IESPGM.PTET51.1.87.222863;ies_left_dist=7;ies_min_dist=0;ies_right_dist=0;junction_seq=atcagactattaaacTAgaagtatatcagtta;read_names=J00121:27:H3GGKBBXX:5:1219:4482:25931,J00121:27:H3GGKBBXX:5:1226:6593:21571;sequence=TAATTATTACACTAAAAATTTTGATGTTTCCAATTCTTGTTTAGAAATAACCCAATTCTCTTGAAAAAGCATTATATTATTATCTTTATTAATCATATTAAAAAAATATAATAAAAAATCAATTTTTATTACATATTTACTG;start=230598;subtype=PARTIAL_EXTERNAL;support_ref=16;support_variant=2;type=ALTERNATIVE;
scaffold51_87_with_IES	MILORD	internal_eliminated_sequence	230602	230739	.	.	.	ID=MILORD.87.230602.230739;Name=MILORD.87.230602.230739;bounded_by_ta=TRUE;common_boundary=RIGHT;end=230739;ies_id=IESPGM.PTET51.1.87.222863;ies_left_dist=3;ies_min_dist=0;ies_right_dist=0;junction_seq=gactattaaactaatTAgaagtatatcagtta;read_names=J00121:27:H3GGKBBXX:5:1105:25956:8594,J00121:27:H3GGKBBXX:5:2119:24048:36622,J00121:27:H3GGKBBXX:5:2102:19695:33053;sequence=TATTACACTAAAAATTTTGATGTTTCCAATTCTTGTTTAGAAATAACCCAATTCTCTTGAAAAAGCATTATATTATTATCTTTATTAATCATATTAAAAAAATATAATAAAAAATCAATTTTTATTACATATTTACTG;start=230602;subtype=PARTIAL_EXTERNAL;support_ref=5;support_variant=3;type=ALTERNATIVE;
scaffold51_87_with_IES	MILORD	internal_eliminated_sequence	230605	230739	.	.	.	ID=MILORD.87.230605.230739;Name=MILORD.87.230605.230739;bounded_by_ta=TRUE;common_boundary=Both;end=230739;ies_id=IESPGM.PTET51.1.87.222863;ies_left_dist=0;ies_min_dist=0;ies_right_dist=0;junction_seq=tattaaactaattatTAgaagtatatcagtta;read_names=J00121:27:H3GGKBBXX:5:1218:9496:38099,J00121:27:H3GGKBBXX:5:2201:25520:7064,J00121:27:H3GGKBBXX:5:1226:27986:4796,J00121:27:H3GGKBBXX:5:1223:17868:31189,J00121:27:H3GGKBBXX:5:2202:24241:31646,J00121:27:H3GGKBBXX:5:2104:27478:12708,J00121:27:H3GGKBBXX:5:1105:22181:31488,J00121:27:H3GGKBBXX:5:1201:21197:15082,J00121:27:H3GGKBBXX:5:2227:26108:24015,J00121:27:H3GGKBBXX:5:2212:32532:37888,J00121:27:H3GGKBBXX:5:2202:31000:40192,J00121:27:H3GGKBBXX:5:1226:28777:5218,J00121:27:H3GGKBBXX:5:1213:13119:7732,J00121:27:H3GGKBBXX:5:1207:24373:20621,J00121:27:H3GGKBBXX:5:1226:28787:5235,J00121:27:H3GGKBBXX:5:2217:19096:23223,J00121:27:H3GGKBBXX:5:1213:9313:26951,J00121:27:H3GGKBBXX:5:1108:27681:2580,J00121:27:H3GGKBBXX:5:1103:26189:45326,J00121:27:H3GGKBBXX:5:1224:5609:30591,J00121:27:H3GGKBBXX:5:2101:8146:42337,J00121:27:H3GGKBBXX:5:1228:7872:43796,J00121:27:H3GGKBBXX:5:2115:10064:21149,J00121:27:H3GGKBBXX:5:1112:22983:6536,J00121:27:H3GGKBBXX:5:1128:4970:2510,J00121:27:H3GGKBBXX:5:1125:9161:7697,J00121:27:H3GGKBBXX:5:2220:7385:20937,J00121:27:H3GGKBBXX:5:2124:30675:8646,J00121:27:H3GGKBBXX:5:2108:18832:21782,J00121:27:H3GGKBBXX:5:2228:20912:34284,J00121:27:H3GGKBBXX:5:1114:15057:30855,J00121:27:H3GGKBBXX:5:1207:8755:35620,J00121:27:H3GGKBBXX:5:1122:23439:23821,J00121:27:H3GGKBBXX:5:1217:27235:44359,J00121:27:H3GGKBBXX:5:1228:29691:19918,J00121:27:H3GGKBBXX:5:1217:19827:4866;sequence=TACACTAAAAATTTTGATGTTTCCAATTCTTGTTTAGAAATAACCCAATTCTCTTGAAAAAGCATTATATTATTATCTTTATTAATCATATTAAAAAAATATAATAAAAAATCAATTTTTATTACATATTTACTG;start=230605;subtype=IES;support_ref=2;support_variant=36;type=IES;
scaffold51_87_with_IES	MILORD	internal_eliminated_sequence	230605	230730	.	.	.	ID=MILORD.87.230605.230730;Name=MILORD.87.230605.230730;bounded_by_ta=TRUE;common_boundary=LEFT;end=230730;ies_id=IESPGM.PTET51.1.87.222863;ies_left_dist=0;ies_min_dist=0;ies_right_dist=9;junction_seq=tattaaactaattatTAtttactgtagaagta;read_names=J00121:27:H3GGKBBXX:5:1119:27235:26248,J00121:27:H3GGKBBXX:5:2208:15838:27250,J00121:27:H3GGKBBXX:5:2223:13849:41387,J00121:27:H3GGKBBXX:5:1117:6451:42179;sequence=TACACTAAAAATTTTGATGTTTCCAATTCTTGTTTAGAAATAACCCAATTCTCTTGAAAAAGCATTATATTATTATCTTTATTAATCATATTAAAAAAATATAATAAAAAATCAATTTTTATTACA;start=230605;subtype=PARTIAL_INTERNAL;support_ref=2;support_variant=4;type=ALTERNATIVE;
scaffold51_87_with_IES	MILORD	internal_eliminated_sequence	238946	239065	.	.	.	ID=MILORD.87.238946.239065;Name=MILORD.87.238946.239065;bounded_by_ta=TRUE;common_boundary=LEFT;end=239065;ies_id=IESPGM.PTET51.1.87.231069;ies_left_dist=0;ies_min_dist=0;ies_right_dist=-6;junction_seq=aatgacaagattaaaTAgaataaaataaaaga;read_names=J00121:27:H3GGKBBXX:5:1118:12165:1719;sequence=TACAGTAGATAGAAATTTGTTAATTAGTTTCTTTGTGTCTATTATTTTAATGAGTAATTTATTTTAATACGATTAACTATTTATAAACAAATTAAAAATAATTATATCCAACCCTAATTA;start=238946;subtype=PARTIAL_EXTERNAL;support_ref=2;support_variant=1;type=ALTERNATIVE;
scaffold51_87_with_IES	MILORD	internal_eliminated_sequence	238946	239059	.	.	.	ID=MILORD.87.238946.239059;Name=MILORD.87.238946.239059;bounded_by_ta=TRUE;common_boundary=Both;end=239059;ies_id=IESPGM.PTET51.1.87.231069;ies_left_dist=0;ies_min_dist=0;ies_right_dist=0;junction_seq=aatgacaagattaaaTAattatagaataaaat;read_names=J00121:27:H3GGKBBXX:5:2223:12591:29430,J00121:27:H3GGKBBXX:5:2215:9952:31470,J00121:27:H3GGKBBXX:5:1109:9851:39418,J00121:27:H3GGKBBXX:5:2106:8176:39049,J00121:27:H3GGKBBXX:5:1118:27773:48561,J00121:27:H3GGKBBXX:5:2222:18375:16137,J00121:27:H3GGKBBXX:5:1225:14823:13851,J00121:27:H3GGKBBXX:5:2215:21714:9754,J00121:27:H3GGKBBXX:5:2112:23104:33826,J00121:27:H3GGKBBXX:5:1225:8816:13078,J00121:27:H3GGKBBXX:5:1124:24413:2334,J00121:27:H3GGKBBXX:5:2113:27580:12286,J00121:27:H3GGKBBXX:5:1101:21207:1349,J00121:27:H3GGKBBXX:5:1210:14275:31822,J00121:27:H3GGKBBXX:5:1225:5599:31101,J00121:27:H3GGKBBXX:5:1211:26027:24296,J00121:27:H3GGKBBXX:5:2201:12976:47717,J00121:27:H3GGKBBXX:5:1205:6329:6238,J00121:27:H3GGKBBXX:5:1202:2240:39945,J00121:27:H3GGKBBXX:5:2105:11586:8312,J00121:27:H3GGKBBXX:5:1128:7304:38732,J00121:27:H3GGKBBXX:5:2109:18325:29378,J00121:27:H3GGKBBXX:5:1218:14346:21993,J00121:27:H3GGKBBXX:5:2207:6228:35004,J00121:27:H3GGKBBXX:5:1213:12439:44394,J00121:27:H3GGKBBXX:5:2107:30837:19478,J00121:27:H3GGKBBXX:5:1221:10896:28323,J00121:27:H3GGKBBXX:5:1206:4422:35497,J00121:27:H3GGKBBXX:5:1208:9607:1754,J00121:27:H3GGKBBXX:5:2216:29599:26265,J00121:27:H3GGKBBXX:5:2104:22140:49177,J00121:27:H3GGKBBXX:5:2211:24038:38750,J00121:27:H3GGKBBXX:5:2108:24921:26810,J00121:27:H3GGKBBXX:5:1212:7649:20515,J00121:27:H3GGKBBXX:5:1127:11911:32789,J00121:27:H3GGKBBXX:5:2222:24251:25404,J00121:27:H3GGKBBXX:5:2122:31365:47823,J00121:27:H3GGKBBXX:5:1113:10470:48438,J00121:27:H3GGKBBXX:5:2223:15128:46205;sequence=TACAGTAGATAGAAATTTGTTAATTAGTTTCTTTGTGTCTATTATTTTAATGAGTAATTTATTTTAATACGATTAACTATTTATAAACAAATTAAAAATAATTATATCCAACCC;start=238946;subtype=IES;support_ref=4;support_variant=39;type=IES;
scaffold51_87_with_IES	MILORD	internal_eliminated_sequence	238946	239070	.	.	.	ID=MILORD.87.238946.239070;Name=MILORD.87.238946.239070;bounded_by_ta=TRUE;common_boundary=LEFT;end=239070;ies_id=IESPGM.PTET51.1.87.231069;ies_left_dist=0;ies_min_dist=0;ies_right_dist=-11;junction_seq=aatgacaagattaaaTAaaataaaagaaaaag;read_names=J00121:27:H3GGKBBXX:5:1104:6035:3582;sequence=TACAGTAGATAGAAATTTGTTAATTAGTTTCTTTGTGTCTATTATTTTAATGAGTAATTTATTTTAATACGATTAACTATTTATAAACAAATTAAAAATAATTATATCCAACCCTAATTATAGAA;start=238946;subtype=PARTIAL_EXTERNAL;support_ref=2;support_variant=1;type=ALTERNATIVE;
scaffold51_87_with_IES	MILORD	internal_eliminated_sequence	238951	239059	.	.	.	ID=MILORD.87.238951.239059;Name=MILORD.87.238951.239059;bounded_by_ta=TRUE;common_boundary=RIGHT;end=239059;ies_id=IESPGM.PTET51.1.87.231069;ies_left_dist=-5;ies_min_dist=0;ies_right_dist=0;junction_seq=caagattaaatacagTAattatagaataaaat;read_names=J00121:27:H3GGKBBXX:5:2211:2158:10194;sequence=TAGATAGAAATTTGTTAATTAGTTTCTTTGTGTCTATTATTTTAATGAGTAATTTATTTTAATACGATTAACTATTTATAAACAAATTAAAAATAATTATATCCAACCC;start=238951;subtype=PARTIAL_INTERNAL;support_ref=1;support_variant=1;type=ALTERNATIVE;
scaffold51_87_with_IES	MILORD	internal_eliminated_sequence	238955	239059	.	.	.	ID=MILORD.87.238955.239059;Name=MILORD.87.238955.239059;bounded_by_ta=TRUE;common_boundary=RIGHT;end=239059;ies_id=IESPGM.PTET51.1.87.231069;ies_left_dist=-9;ies_min_dist=0;ies_right_dist=0;junction_seq=attaaatacagtagaTAattatagaataaaat;read_names=J00121:27:H3GGKBBXX:5:2110:17888:8224;sequence=TAGAAATTTGTTAATTAGTTTCTTTGTGTCTATTATTTTAATGAGTAATTTATTTTAATACGATTAACTATTTATAAACAAATTAAAAATAATTATATCCAACCC;start=238955;subtype=PARTIAL_INTERNAL;support_ref=1;support_variant=1;type=ALTERNATIVE;
scaffold51_87_with_IES	MILORD	internal_eliminated_sequence	244375	244615	.	.	.	ID=MILORD.87.244375.244615;Name=MILORD.87.244375.244615;bounded_by_ta=TRUE;common_boundary=Both;end=244615;ies_id=IESPGM.PTET51.1.87.236384;ies_left_dist=0;ies_min_dist=0;ies_right_dist=0;junction_seq=ttcatttcattaagtTAattgattttattaaa;read_names=J00121:27:H3GGKBBXX:5:1205:25956:19109,J00121:27:H3GGKBBXX:5:2110:29680:18001,J00121:27:H3GGKBBXX:5:1206:8227:43251,J00121:27:H3GGKBBXX:5:1210:17310:40948,J00121:27:H3GGKBBXX:5:1225:7547:43269,J00121:27:H3GGKBBXX:5:2119:9983:9543,J00121:27:H3GGKBBXX:5:1106:28909:30380,J00121:27:H3GGKBBXX:5:2102:12611:25351,J00121:27:H3GGKBBXX:5:1101:25357:44658,J00121:27:H3GGKBBXX:5:2104:7984:14555,J00121:27:H3GGKBBXX:5:2102:21805:7275,J00121:27:H3GGKBBXX:5:1217:16072:22379,J00121:27:H3GGKBBXX:5:1125:22983:9877,J00121:27:H3GGKBBXX:5:1217:29315:15469,J00121:27:H3GGKBBXX:5:2104:8065:14449,J00121:27:H3GGKBBXX:5:2115:18954:11196,J00121:27:H3GGKBBXX:5:2219:6847:4145,J00121:27:H3GGKBBXX:5:1204:6776:31804,J00121:27:H3GGKBBXX:5:2207:26179:37853,J00121:27:H3GGKBBXX:5:2126:13108:27725,J00121:27:H3GGKBBXX:5:2209:23561:46961,J00121:27:H3GGKBBXX:5:1126:18193:44482,J00121:27:H3GGKBBXX:5:1227:18599:9104,J00121:27:H3GGKBBXX:5:1201:10977:9543,J00121:27:H3GGKBBXX:5:1225:22293:12304,J00121:27:H3GGKBBXX:5:1210:19532:42267,J00121:27:H3GGKBBXX:5:1122:11962:25562,J00121:27:H3GGKBBXX:5:1209:11820:38257,J00121:27:H3GGKBBXX:5:1206:18477:47964,J00121:27:H3GGKBBXX:5:2103:9100:7556,J00121:27:H3GGKBBXX:5:2224:25053:29888,J00121:27:H3GGKBBXX:5:1217:8288:20674,J00121:27:H3GGKBBXX:5:1111:16549:34706,J00121:27:H3GGKBBXX:5:1102:19096:14502,J00121:27:H3GGKBBXX:5:2202:7354:36605,J00121:27:H3GGKBBXX:5:2203:28199:28903,J00121:27:H3GGKBBXX:5:2206:5518:39084,J00121:27:H3GGKBBXX:5:1109:16031:31628;sequence=TAGAGTAGTTTAAAAGAATATATTGGTAGAAGGGAATCATGAAATGTAATAATTAAATGAGAAAGATTTTGAAATATAATTTATATATTTAGGGATCATCGATAAATTTAATTATTAAGCTAAAAACATGTACTAAATATTAAATACATTTTTTGGTGAAAAATCAGCTAAGCTTTTCGTTATTAAATTATCAAATTAATTCTAAATTAATTAATTGTTAAAATCTCTTTTCCAAAAGTTA;start=244375;subtype=IES;support_ref=136;support_variant=38;type=IES;
scaffold51_87_with_IES	MILORD	internal_eliminated_sequence	246841	246869	.	.	.	ID=MILORD.87.246841.246869;Name=MILORD.87.246841.246869;bounded_by_ta=TRUE;common_boundary=RIGHT;end=246869;ies_id=IESPGM.PTET51.1.87.238612;ies_left_dist=3;ies_min_dist=0;ies_right_dist=0;junction_seq=tattatgtaaataatTAataaggtaattcaat;read_names=J00121:27:H3GGKBBXX:5:2113:24769:5692,J00121:27:H3GGKBBXX:5:1104:22232:8717;sequence=TATTATAGTCGTTTTAAGTAAAGTAATTA;start=246841;subtype=PARTIAL_EXTERNAL;support_ref=6;support_variant=2;type=ALTERNATIVE;
scaffold51_87_with_IES	MILORD	internal_eliminated_sequence	246844	246869	.	.	.	ID=MILORD.87.246844.246869;Name=MILORD.87.246844.246869;bounded_by_ta=TRUE;common_boundary=Both;end=246869;ies_id=IESPGM.PTET51.1.87.238612;ies_left_dist=0;ies_min_dist=0;ies_right_dist=0;junction_seq=tatgtaaataattatTAataaggtaattcaat;read_names=J00121:27:H3GGKBBXX:5:1203:24545:37238,J00121:27:H3GGKBBXX:5:1123:19776:40578,J00121:27:H3GGKBBXX:5:1227:21795:34160,J00121:27:H3GGKBBXX:5:1104:16518:28393,J00121:27:H3GGKBBXX:5:2225:16620:44183,J00121:27:H3GGKBBXX:5:2210:7710:12075,J00121:27:H3GGKBBXX:5:2214:13849:48878,J00121:27:H3GGKBBXX:5:1217:23115:13095,J00121:27:H3GGKBBXX:5:1218:19187:28551,J00121:27:H3GGKBBXX:5:2202:6055:48245,J00121:27:H3GGKBBXX:5:1111:9526:4215,J00121:27:H3GGKBBXX:5:2104:12611:16348,J00121:27:H3GGKBBXX:5:2219:20780:16049,J00121:27:H3GGKBBXX:5:1208:28503:45432,J00121:27:H3GGKBBXX:5:1228:13941:44148,J00121:27:H3GGKBBXX:5:2113:24261:3336,J00121:27:H3GGKBBXX:5:1213:17462:41282,J00121:27:H3GGKBBXX:5:2102:24028:41088,J00121:27:H3GGKBBXX:5:1201:13190:44078,J00121:27:H3GGKBBXX:5:2210:22079:10633,J00121:27:H3GGKBBXX:5:1201:4401:2475,J00121:27:H3GGKBBXX:5:2103:24139:17579,J00121:27:H3GGKBBXX:5:1114:4107:37343,J00121:27:H3GGKBBXX:5:1124:25591:4022,J00121:27:H3GGKBBXX:5:1127:23937:29852,J00121:27:H3GGKBBXX:5:1109:26808:39119,J00121:27:H3GGKBBXX:5:1122:16193:26951,J00121:27:H3GGKBBXX:5:2201:30005:19584,J00121:27:H3GGKBBXX:5:1220:3955:46610,J00121:27:H3GGKBBXX:5:2113:15300:20445,J00121:27:H3GGKBBXX:5:1228:10896:22485,J00121:27:H3GGKBBXX:5:1119:19268:28481,J00121:27:H3GGKBBXX:5:1202:27732:33404;sequence=TATAGTCGTTTTAAGTAAAGTAATTA;start=246844;subtype=IES;support_ref=2;support_variant=33;type=IES;
scaffold51_87_with_IES	MILORD	internal_eliminated_sequence	246844	246872	.	.	.	ID=MILORD.87.246844.246872;Name=MILORD.87.246844.246872;bounded_by_ta=TRUE;common_boundary=LEFT;end=246872;ies_id=IESPGM.PTET51.1.87.238612;ies_left_dist=0;ies_min_dist=0;ies_right_dist=-3;junction_seq=tatgtaaataattatTAaggtaattcaatatt;read_names=J00121:27:H3GGKBBXX:5:2116:30675:20955,J00121:27:H3GGKBBXX:5:2110:10937:2756,J00121:27:H3GGKBBXX:5:1210:11069:20287,J00121:27:H3GGKBBXX:5:1211:18680:6044;sequence=TATAGTCGTTTTAAGTAAAGTAATTATAA;start=246844;subtype=PARTIAL_EXTERNAL;support_ref=1;support_variant=4;type=ALTERNATIVE;
scaffold51_87_with_IES	MILORD	internal_eliminated_sequence	249927	249953	.	.	.	ID=MILORD.87.249927.249953;Name=MILORD.87.249927.249953;bounded_by_ta=TRUE;common_boundary=Both;end=249953;ies_id=IESPGM.PTET51.1.87.241669;ies_left_dist=0;ies_min_dist=0;ies_right_dist=0;junction_seq=actctcggatcttggTActaagactgcaacct;read_names=J00121:27:H3GGKBBXX:5:2104:29630:6413,J00121:27:H3GGKBBXX:5:1104:15615:8787,J00121:27:H3GGKBBXX:5:1222:24789:47225,J00121:27:H3GGKBBXX:5:2212:30655:43357,J00121:27:H3GGKBBXX:5:2120:23642:20867,J00121:27:H3GGKBBXX:5:1221:21247:8453,J00121:27:H3GGKBBXX:5:1112:3407:18476,J00121:27:H3GGKBBXX:5:2225:21024:23645,J00121:27:H3GGKBBXX:5:2210:4432:36956,J00121:27:H3GGKBBXX:5:1115:28595:16858,J00121:27:H3GGKBBXX:5:2228:5629:28516,J00121:27:H3GGKBBXX:5:2119:17503:13464,J00121:27:H3GGKBBXX:5:2102:27833:3020,J00121:27:H3GGKBBXX:5:2104:12905:15944,J00121:27:H3GGKBBXX:5:2224:15980:26582,J00121:27:H3GGKBBXX:5:1121:14651:32191,J00121:27:H3GGKBBXX:5:1208:7608:15100,J00121:27:H3GGKBBXX:5:2213:15828:24138,J00121:27:H3GGKBBXX:5:1210:17107:45695,J00121:27:H3GGKBBXX:5:1121:29944:46135,J00121:27:H3GGKBBXX:5:2104:22069:39418,J00121:27:H3GGKBBXX:5:2214:3802:48772,J00121:27:H3GGKBBXX:5:2210:4442:36974,J00121:27:H3GGKBBXX:5:1222:13738:12603,J00121:27:H3GGKBBXX:5:1127:10805:19935,J00121:27:H3GGKBBXX:5:2109:12165:32982,J00121:27:H3GGKBBXX:5:1207:12743:16964,J00121:27:H3GGKBBXX:5:2213:19218:24067,J00121:27:H3GGKBBXX:5:2113:25692:48579,J00121:27:H3GGKBBXX:5:2210:5680:46469,J00121:27:H3GGKBBXX:5:1115:4259:6730,J00121:27:H3GGKBBXX:5:1125:24211:1314,J00121:27:H3GGKBBXX:5:2212:2351:41229,J00121:27:H3GGKBBXX:5:2202:14793:11688,J00121:27:H3GGKBBXX:5:2111:26555:17755,J00121:27:H3GGKBBXX:5:2219:18730:33844,J00121:27:H3GGKBBXX:5:2126:27762:47313,J00121:27:H3GGKBBXX:5:1119:28229:19742,J00121:27:H3GGKBBXX:5:2206:23348:27004,J00121:27:H3GGKBBXX:5:1215:4665:13130,J00121:27:H3GGKBBXX:5:2213:19461:24665,J00121:27:H3GGKBBXX:5:2101:10094:29114,J00121:27:H3GGKBBXX:5:1211:28828:6114,J00121:27:H3GGKBBXX:5:2227:21602:28235,J00121:27:H3GGKBBXX:5:2213:13626:31013,J00121:27:H3GGKBBXX:5:2108:20151:12075,J00121:27:H3GGKBBXX:5:1219:20405:20674,J00121:27:H3GGKBBXX:5:2104:21572:41018,J00121:27:H3GGKBBXX:5:2102:6756:31453,J00121:27:H3GGKBBXX:5:1220:23449:39101;sequence=TAAAGTATAATGGATATTTCAAGACTG;start=249927;subtype=IES;support_ref=21;support_variant=50;type=IES;
scaffold51_87_with_IES	MILORD	internal_eliminated_sequence	257455	257556	.	.	.	ID=MILORD.87.257455.257556;Name=MILORD.87.257455.257556;bounded_by_ta=TRUE;common_boundary=RIGHT;end=257556;ies_id=IESPGM.PTET51.1.87.249177;ies_left_dist=7;ies_min_dist=0;ies_right_dist=0;junction_seq=acaaattatgtggatTAttaaattatattatt;read_names=J00121:27:H3GGKBBXX:5:2222:3437:47964;sequence=TACATTATATTGTCTAATTATAATTTAGAAAAATATGTTAAAAATACATTTAATTATTTAAACATTTATAGTAATCAAAAAAAATACTGCTTATTATTACAA;start=257455;subtype=PARTIAL_EXTERNAL;support_ref=11;support_variant=1;type=ALTERNATIVE;
scaffold51_87_with_IES	MILORD	internal_eliminated_sequence	257462	257548	.	.	.	ID=MILORD.87.257462.257548;Name=MILORD.87.257462.257548;bounded_by_ta=TRUE;common_boundary=LEFT;end=257548;ies_id=IESPGM.PTET51.1.87.249177;ies_left_dist=0;ies_min_dist=0;ies_right_dist=8;junction_seq=atgtggattacattaTAttacaatattaaatt;read_names=J00121:27:H3GGKBBXX:5:1218:3102:12779;sequence=TATTGTCTAATTATAATTTAGAAAAATATGTTAAAAATACATTTAATTATTTAAACATTTATAGTAATCAAAAAAAATACTGCTTAT;start=257462;subtype=PARTIAL_INTERNAL;support_ref=3;support_variant=1;type=ALTERNATIVE;
scaffold51_87_with_IES	MILORD	internal_eliminated_sequence	257462	257575	.	.	.	ID=MILORD.87.257462.257575;Name=MILORD.87.257462.257575;bounded_by_ta=TRUE;common_boundary=LEFT;end=257575;ies_id=IESPGM.PTET51.1.87.249177;ies_left_dist=0;ies_min_dist=0;ies_right_dist=-19;junction_seq=atgtggattacattaTAtataaatcaattaga;read_names=J00121:27:H3GGKBBXX:5:2213:24728:39699;sequence=TATTGTCTAATTATAATTTAGAAAAATATGTTAAAAATACATTTAATTATTTAAACATTTATAGTAATCAAAAAAAATACTGCTTATTATTACAATATTAAATTATATTATTAA;start=257462;subtype=PARTIAL_EXTERNAL;support_ref=3;support_variant=1;type=ALTERNATIVE;
scaffold51_87_with_IES	MILORD	internal_eliminated_sequence	257462	257551	.	.	.	ID=MILORD.87.257462.257551;Name=MILORD.87.257462.257551;bounded_by_ta=TRUE;common_boundary=LEFT;end=257551;ies_id=IESPGM.PTET51.1.87.249177;ies_left_dist=0;ies_min_dist=0;ies_right_dist=5;junction_seq=atgtggattacattaTAcaatattaaattata;read_names=J00121:27:H3GGKBBXX:5:2111:24444:6923,J00121:27:H3GGKBBXX:5:1122:27600:14291;sequence=TATTGTCTAATTATAATTTAGAAAAATATGTTAAAAATACATTTAATTATTTAAACATTTATAGTAATCAAAAAAAATACTGCTTATTAT;start=257462;subtype=PARTIAL_INTERNAL;support_ref=3;support_variant=2;type=ALTERNATIVE;
scaffold51_87_with_IES	MILORD	internal_eliminated_sequence	257462	257559	.	.	.	ID=MILORD.87.257462.257559;Name=MILORD.87.257462.257559;bounded_by_ta=TRUE;common_boundary=LEFT;end=257559;ies_id=IESPGM.PTET51.1.87.249177;ies_left_dist=0;ies_min_dist=0;ies_right_dist=-3;junction_seq=atgtggattacattaTAaattatattattaat;read_names=J00121:27:H3GGKBBXX:5:1225:18193:47084;sequence=TATTGTCTAATTATAATTTAGAAAAATATGTTAAAAATACATTTAATTATTTAAACATTTATAGTAATCAAAAAAAATACTGCTTATTATTACAATAT;start=257462;subtype=PARTIAL_EXTERNAL;support_ref=3;support_variant=1;type=ALTERNATIVE;
scaffold51_87_with_IES	MILORD	internal_eliminated_sequence	257462	257556	.	.	.	ID=MILORD.87.257462.257556;Name=MILORD.87.257462.257556;bounded_by_ta=TRUE;common_boundary=Both;end=257556;ies_id=IESPGM.PTET51.1.87.249177;ies_left_dist=0;ies_min_dist=0;ies_right_dist=0;junction_seq=atgtggattacattaTAttaaattatattatt;read_names=J00121:27:H3GGKBBXX:5:1115:23338:23575,J00121:27:H3GGKBBXX:5:2113:10013:38222,J00121:27:H3GGKBBXX:5:1116:15067:43814,J00121:27:H3GGKBBXX:5:2222:6603:28692,J00121:27:H3GGKBBXX:5:1113:26585:31804,J00121:27:H3GGKBBXX:5:2215:18984:32209,J00121:27:H3GGKBBXX:5:1119:1966:15627,J00121:27:H3GGKBBXX:5:2213:12642:44746,J00121:27:H3GGKBBXX:5:1210:31497:9438,J00121:27:H3GGKBBXX:5:2212:29772:18089,J00121:27:H3GGKBBXX:5:2101:15950:14537,J00121:27:H3GGKBBXX:5:2102:17919:5745,J00121:27:H3GGKBBXX:5:2214:14834:18968,J00121:27:H3GGKBBXX:5:2217:20029:7539,J00121:27:H3GGKBBXX:5:2224:2402:40578,J00121:27:H3GGKBBXX:5:2207:12276:46012,J00121:27:H3GGKBBXX:5:1126:7131:39066,J00121:27:H3GGKBBXX:5:1111:9333:23188,J00121:27:H3GGKBBXX:5:2121:17939:47348,J00121:27:H3GGKBBXX:5:2215:8734:17790,J00121:27:H3GGKBBXX:5:1219:19593:44341,J00121:27:H3GGKBBXX:5:2207:7425:47700,J00121:27:H3GGKBBXX:5:2118:22861:6255,J00121:27:H3GGKBBXX:5:1128:6786:1789,J00121:27:H3GGKBBXX:5:2128:21105:29343,J00121:27:H3GGKBBXX:5:2121:17269:9016,J00121:27:H3GGKBBXX:5:2228:22688:47208,J00121:27:H3GGKBBXX:5:1221:28077:17896,J00121:27:H3GGKBBXX:5:2210:20557:24489,J00121:27:H3GGKBBXX:5:2102:11982:36991,J00121:27:H3GGKBBXX:5:1220:24545:39559,J00121:27:H3GGKBBXX:5:1213:29954:43198,J00121:27:H3GGKBBXX:5:2208:8004:36323,J00121:27:H3GGKBBXX:5:1204:15788:11864,J00121:27:H3GGKBBXX:5:2215:19908:41581,J00121:27:H3GGKBBXX:5:2109:18020:4936,J00121:27:H3GGKBBXX:5:2122:16092:17386,J00121:27:H3GGKBBXX:5:2110:28635:29694;sequence=TATTGTCTAATTATAATTTAGAAAAATATGTTAAAAATACATTTAATTATTTAAACATTTATAGTAATCAAAAAAAATACTGCTTATTATTACAA;start=257462;subtype=IES;support_ref=3;support_variant=38;type=IES;
scaffold51_87_with_IES	MILORD	internal_eliminated_sequence	257998	258098	.	.	.	ID=MILORD.87.257998.258098;Name=MILORD.87.257998.258098;bounded_by_ta=TRUE;common_boundary=Both;end=258098;ies_id=IESPGM.PTET51.1.87.249618;ies_left_dist=0;ies_min_dist=0;ies_right_dist=0;junction_seq=aaaaaatttttatttTAaagtgattacgcagt;read_names=J00121:27:H3GGKBBXX:5:2221:1793:22749,J00121:27:H3GGKBBXX:5:1224:23368:24190,J00121:27:H3GGKBBXX:5:1222:11820:13781,J00121:27:H3GGKBBXX:5:2118:29386:47137,J00121:27:H3GGKBBXX:5:2109:20151:18792,J00121:27:H3GGKBBXX:5:1216:20212:48368,J00121:27:H3GGKBBXX:5:1204:10521:8928,J00121:27:H3GGKBBXX:5:1214:14062:11266,J00121:27:H3GGKBBXX:5:1210:28057:22256,J00121:27:H3GGKBBXX:5:2217:9049:34196,J00121:27:H3GGKBBXX:5:2108:15544:5323,J00121:27:H3GGKBBXX:5:1118:19512:45326,J00121:27:H3GGKBBXX:5:2203:28970:9104,J00121:27:H3GGKBBXX:5:2208:28716:45660,J00121:27:H3GGKBBXX:5:1111:6137:7205,J00121:27:H3GGKBBXX:5:1122:16264:32490,J00121:27:H3GGKBBXX:5:2109:11556:26969,J00121:27:H3GGKBBXX:5:1104:4787:48403,J00121:27:H3GGKBBXX:5:2205:4584:40666,J00121:27:H3GGKBBXX:5:1226:23865:42143,J00121:27:H3GGKBBXX:5:1214:13920:11337,J00121:27:H3GGKBBXX:5:2107:10094:38187,J00121:27:H3GGKBBXX:5:2203:3275:26019,J00121:27:H3GGKBBXX:5:2219:21257:47471,J00121:27:H3GGKBBXX:5:2122:27184:22819,J00121:27:H3GGKBBXX:5:2222:13433:45133,J00121:27:H3GGKBBXX:5:2216:26697:16524;sequence=TATGGTTAGCATAAACTTATTCTTCGCATTTCCATTACTAAAATCTTTTAATAAATGAATTTTTTTGATATAAATTCATATGCTCTTGATTTAACCTTCTG;start=257998;subtype=IES;support_ref=104;support_variant=27;type=IES;
scaffold51_87_with_IES	MILORD	internal_eliminated_sequence	260740	260822	.	.	.	ID=MILORD.87.260740.260822;Name=MILORD.87.260740.260822;bounded_by_ta=TRUE;common_boundary=LEFT;end=260822;ies_id=IESPGM.PTET51.1.87.252259;ies_left_dist=0;ies_min_dist=0;ies_right_dist=-6;junction_seq=ttagttgattgcggaTAttatttgccatcaag;read_names=J00121:27:H3GGKBBXX:5:2117:18903:10792,J00121:27:H3GGKBBXX:5:1206:22983:7451;sequence=TACAGTACTTTATTCGAATTAATTTTAATAAAATAAAAAATAAAAGAAATAAAAAGAAATTTCATAGAGATCAAACATAATTG;start=260740;subtype=PARTIAL_EXTERNAL;support_ref=0;support_variant=2;type=ALTERNATIVE;
scaffold51_87_with_IES	MILORD	internal_eliminated_sequence	260740	260803	.	.	.	ID=MILORD.87.260740.260803;Name=MILORD.87.260740.260803;bounded_by_ta=TRUE;common_boundary=LEFT;end=260803;ies_id=IESPGM.PTET51.1.87.252259;ies_left_dist=0;ies_min_dist=0;ies_right_dist=13;junction_seq=ttagttgattgcggaTAgagatcaaacataat;read_names=J00121:27:H3GGKBBXX:5:2205:29325:35075;sequence=TACAGTACTTTATTCGAATTAATTTTAATAAAATAAAAAATAAAAGAAATAAAAAGAAATTTCA;start=260740;subtype=PARTIAL_INTERNAL;support_ref=0;support_variant=1;type=ALTERNATIVE;
scaffold51_87_with_IES	MILORD	internal_eliminated_sequence	260740	260816	.	.	.	ID=MILORD.87.260740.260816;Name=MILORD.87.260740.260816;bounded_by_ta=TRUE;common_boundary=Both;end=260816;ies_id=IESPGM.PTET51.1.87.252259;ies_left_dist=0;ies_min_dist=0;ies_right_dist=0;junction_seq=ttagttgattgcggaTAattgtattatttgcc;read_names=J00121:27:H3GGKBBXX:5:2122:29346:34301,J00121:27:H3GGKBBXX:5:2101:16640:35848,J00121:27:H3GGKBBXX:5:2223:25083:11231,J00121:27:H3GGKBBXX:5:1228:20831:31998,J00121:27:H3GGKBBXX:5:1207:23723:35743,J00121:27:H3GGKBBXX:5:2220:7628:4022,J00121:27:H3GGKBBXX:5:1201:27864:47805,J00121:27:H3GGKBBXX:5:1201:23947:13834,J00121:27:H3GGKBBXX:5:1121:18274:42196,J00121:27:H3GGKBBXX:5:1201:27793:46803,J00121:27:H3GGKBBXX:5:2212:14123:9297,J00121:27:H3GGKBBXX:5:2211:15483:45660,J00121:27:H3GGKBBXX:5:1123:16569:2387,J00121:27:H3GGKBBXX:5:1119:20029:48755,J00121:27:H3GGKBBXX:5:1126:14692:26599,J00121:27:H3GGKBBXX:5:1110:3752:31980,J00121:27:H3GGKBBXX:5:2214:18456:40860,J00121:27:H3GGKBBXX:5:1212:24525:37519,J00121:27:H3GGKBBXX:5:2209:21775:42495,J00121:27:H3GGKBBXX:5:1205:15300:26318,J00121:27:H3GGKBBXX:5:1102:17127:48122,J00121:27:H3GGKBBXX:5:1207:14458:10229,J00121:27:H3GGKBBXX:5:1101:20222:16383,J00121:27:H3GGKBBXX:5:1114:23835:43497,J00121:27:H3GGKBBXX:5:2120:26859:14730,J00121:27:H3GGKBBXX:5:1205:27570:32912,J00121:27:H3GGKBBXX:5:1110:25307:12075,J00121:27:H3GGKBBXX:5:2210:18883:33756,J00121:27:H3GGKBBXX:5:1102:21542:6747,J00121:27:H3GGKBBXX:5:1112:6319:43990,J00121:27:H3GGKBBXX:5:1128:19644:7855,J00121:27:H3GGKBBXX:5:1102:30492:31013,J00121:27:H3GGKBBXX:5:2209:21907:42337,J00121:27:H3GGKBBXX:5:1202:13240:35128,J00121:27:H3GGKBBXX:5:1119:13291:34582,J00121:27:H3GGKBBXX:5:2102:24992:37519;sequence=TACAGTACTTTATTCGAATTAATTTTAATAAAATAAAAAATAAAAGAAATAAAAAGAAATTTCATAGAGATCAAACA;start=260740;subtype=IES;support_ref=0;support_variant=36;type=IES;
scaffold51_87_with_IES	MILORD	internal_eliminated_sequence	260745	260816	.	.	.	ID=MILORD.87.260745.260816;Name=MILORD.87.260745.260816;bounded_by_ta=TRUE;common_boundary=RIGHT;end=260816;ies_id=IESPGM.PTET51.1.87.252259;ies_left_dist=-5;ies_min_dist=0;ies_right_dist=0;junction_seq=tgattgcggatacagTAattgtattatttgcc;read_names=J00121:27:H3GGKBBXX:5:2201:26595:38082;sequence=TACTTTATTCGAATTAATTTTAATAAAATAAAAAATAAAAGAAATAAAAAGAAATTTCATAGAGATCAAACA;start=260745;subtype=PARTIAL_INTERNAL;support_ref=0;support_variant=1;type=ALTERNATIVE;
scaffold51_87_with_IES	MILORD	internal_eliminated_sequence	263239	263268	.	.	.	ID=MILORD.87.263239.263268;Name=MILORD.87.263239.263268;bounded_by_ta=TRUE;common_boundary=None;end=263268;ies_id=IESPGM.PTET51.1.87.252259;ies_left_dist=-2499;ies_min_dist=2452;ies_right_dist=-2452;junction_seq=aattaaaagtatataTAtttgaatcagataat;read_names=J00121:27:H3GGKBBXX:5:1101:27529:18423,J00121:27:H3GGKBBXX:5:1205:4746:20902,J00121:27:H3GGKBBXX:5:2227:23460:43339;sequence=TATAACTCAAATTTCAATTTATTTTTTCTG;start=263239;subtype=MAC;support_ref=369;support_variant=3;type=CRYPTIC;
scaffold51_87_with_IES	MILORD	internal_eliminated_sequence	265727	265951	.	.	.	ID=MILORD.87.265727.265951;Name=MILORD.87.265727.265951;bounded_by_ta=TRUE;common_boundary=Both;end=265951;ies_id=IESPGM.PTET51.1.87.257169;ies_left_dist=0;ies_min_dist=0;ies_right_dist=0;junction_seq=ttcaaatttcactgtTAcaatttttcttcttt;read_names=J00121:27:H3GGKBBXX:5:1122:7476:13957,J00121:27:H3GGKBBXX:5:1208:27590:26969,J00121:27:H3GGKBBXX:5:2109:6593:21676,J00121:27:H3GGKBBXX:5:2212:8308:38082,J00121:27:H3GGKBBXX:5:1127:19847:42812,J00121:27:H3GGKBBXX:5:1117:7324:21254,J00121:27:H3GGKBBXX:5:2111:31832:38117,J00121:27:H3GGKBBXX:5:2218:16823:28428,J00121:27:H3GGKBBXX:5:1127:9272:22837,J00121:27:H3GGKBBXX:5:2125:25946:2879,J00121:27:H3GGKBBXX:5:1217:9922:29307,J00121:27:H3GGKBBXX:5:1109:11038:10844,J00121:27:H3GGKBBXX:5:1110:21876:11653,J00121:27:H3GGKBBXX:5:2116:22039:5323,J00121:27:H3GGKBBXX:5:2107:18994:8418,J00121:27:H3GGKBBXX:5:2219:6969:36323,J00121:27:H3GGKBBXX:5:1217:18172:7591,J00121:27:H3GGKBBXX:5:1211:10429:10071,J00121:27:H3GGKBBXX:5:2103:10592:4268,J00121:27:H3GGKBBXX:5:2219:13423:23100,J00121:27:H3GGKBBXX:5:1122:8258:13658,J00121:27:H3GGKBBXX:5:1225:18599:15152,J00121:27:H3GGKBBXX:5:2213:14296:16207,J00121:27:H3GGKBBXX:5:1101:28848:35550,J00121:27:H3GGKBBXX:5:2215:23348:2281,J00121:27:H3GGKBBXX:5:1114:10368:35462,J00121:27:H3GGKBBXX:5:1114:18741:48034,J00121:27:H3GGKBBXX:5:1215:24769:40473,J00121:27:H3GGKBBXX:5:2222:27661:47243,J00121:27:H3GGKBBXX:5:1103:27133:10036,J00121:27:H3GGKBBXX:5:1214:9110:39752,J00121:27:H3GGKBBXX:5:1103:14083:11091,J00121:27:H3GGKBBXX:5:2202:8562:29378,J00121:27:H3GGKBBXX:5:1104:12916:5763;sequence=TATTGTTAACATAAAAATTGGATTTCTAAATTGTTGAAAGTTCAAAATTTATTAAGATTATTAGTTTGAAGGGTTAGAACTTATAACTTAATCTTTATATTTGCTAATTCTTTTGAATATTTGAAATTATAGAATAAATATATCAAATTTATAGCTCTTTTAAAGAATATAACCAATTATCTAATATAACACTACAAAGTTCAGATTATTTCTTTAAATTAACAA;start=265727;subtype=IES;support_ref=148;support_variant=34;type=IES;
scaffold51_87_with_IES	MILORD	internal_eliminated_sequence	266572	266612	.	.	.	ID=MILORD.87.266572.266612;Name=MILORD.87.266572.266612;bounded_by_ta=TRUE;common_boundary=RIGHT;end=266612;ies_id=IESPGM.PTET51.1.87.257801;ies_left_dist=12;ies_min_dist=0;ies_right_dist=0;junction_seq=tattctacattattcTAtaaactagcttaaaa;read_names=J00121:27:H3GGKBBXX:5:2217:28148:48052,J00121:27:H3GGKBBXX:5:2218:8379:48649,J00121:27:H3GGKBBXX:5:2109:18690:24876,J00121:27:H3GGKBBXX:5:1124:9455:22415;sequence=TATTGTAGATTGTATAATAAATATAAGTATAATTTTATCCA;start=266572;subtype=PARTIAL_EXTERNAL;support_ref=51;support_variant=4;type=ALTERNATIVE;
scaffold51_87_with_IES	MILORD	internal_eliminated_sequence	266584	266612	.	.	.	ID=MILORD.87.266584.266612;Name=MILORD.87.266584.266612;bounded_by_ta=TRUE;common_boundary=Both;end=266612;ies_id=IESPGM.PTET51.1.87.257801;ies_left_dist=0;ies_min_dist=0;ies_right_dist=0;junction_seq=ttctattgtagattgTAtaaactagcttaaaa;read_names=J00121:27:H3GGKBBXX:5:1118:24129:33387,J00121:27:H3GGKBBXX:5:2212:13159:2809,J00121:27:H3GGKBBXX:5:2110:19309:25668,J00121:27:H3GGKBBXX:5:1205:23378:20973,J00121:27:H3GGKBBXX:5:1106:27377:2228,J00121:27:H3GGKBBXX:5:2110:3610:10880,J00121:27:H3GGKBBXX:5:1224:11302:7750,J00121:27:H3GGKBBXX:5:1223:16975:1367,J00121:27:H3GGKBBXX:5:1103:12571:31329,J00121:27:H3GGKBBXX:5:2206:19268:18634,J00121:27:H3GGKBBXX:5:1225:20841:3565,J00121:27:H3GGKBBXX:5:1213:14894:9508,J00121:27:H3GGKBBXX:5:2122:25682:48737,J00121:27:H3GGKBBXX:5:1216:23510:14871,J00121:27:H3GGKBBXX:5:2111:21897:22204,J00121:27:H3GGKBBXX:5:1209:25905:25632;sequence=TATAATAAATATAAGTATAATTTTATCCA;start=266584;subtype=IES;support_ref=21;support_variant=16;type=IES;
scaffold51_87_with_IES	MILORD	internal_eliminated_sequence	266584	266614	.	.	.	ID=MILORD.87.266584.266614;Name=MILORD.87.266584.266614;bounded_by_ta=TRUE;common_boundary=LEFT;end=266614;ies_id=IESPGM.PTET51.1.87.257801;ies_left_dist=0;ies_min_dist=0;ies_right_dist=-2;junction_seq=ttctattgtagattgTAaactagcttaaaata;read_names=J00121:27:H3GGKBBXX:5:2217:17655:17069;sequence=TATAATAAATATAAGTATAATTTTATCCATA;start=266584;subtype=PARTIAL_EXTERNAL;support_ref=7;support_variant=1;type=ALTERNATIVE;
scaffold51_87_with_IES	MILORD	internal_eliminated_sequence	271888	272246	.	.	.	ID=MILORD.87.271888.272246;Name=MILORD.87.271888.272246;bounded_by_ta=TRUE;common_boundary=Both;end=272246;ies_id=IESPGM.PTET51.1.87.263076;ies_left_dist=0;ies_min_dist=0;ies_right_dist=0;junction_seq=ttgcatttctgaaggTAccttcatcataattc;read_names=J00121:27:H3GGKBBXX:5:2114:29163:39576,J00121:27:H3GGKBBXX:5:1125:3569:25017,J00121:27:H3GGKBBXX:5:1211:6268:45449,J00121:27:H3GGKBBXX:5:1218:25986:28551,J00121:27:H3GGKBBXX:5:2119:13007:45449,J00121:27:H3GGKBBXX:5:1112:17675:5394,J00121:27:H3GGKBBXX:5:2208:29376:18353,J00121:27:H3GGKBBXX:5:2128:16528:26371,J00121:27:H3GGKBBXX:5:1216:22658:22362,J00121:27:H3GGKBBXX:5:1110:10521:23909,J00121:27:H3GGKBBXX:5:1117:4493:19935,J00121:27:H3GGKBBXX:5:2128:6837:30398,J00121:27:H3GGKBBXX:5:2120:12428:16313,J00121:27:H3GGKBBXX:5:1102:23754:20639,J00121:27:H3GGKBBXX:5:1113:9201:37378,J00121:27:H3GGKBBXX:5:2212:16346:34670,J00121:27:H3GGKBBXX:5:2117:7446:26283,J00121:27:H3GGKBBXX:5:2214:6685:5059,J00121:27:H3GGKBBXX:5:1109:10855:26283,J00121:27:H3GGKBBXX:5:1221:3681:7556,J00121:27:H3GGKBBXX:5:1212:26108:31435,J00121:27:H3GGKBBXX:5:2116:3041:40350,J00121:27:H3GGKBBXX:5:2125:19218:34336,J00121:27:H3GGKBBXX:5:1116:21146:8383,J00121:27:H3GGKBBXX:5:2211:31477:15662,J00121:27:H3GGKBBXX:5:1211:26281:11759,J00121:27:H3GGKBBXX:5:2224:17269:40244,J00121:27:H3GGKBBXX:5:2225:5365:2457,J00121:27:H3GGKBBXX:5:1112:10632:32859,J00121:27:H3GGKBBXX:5:2201:30147:29430,J00121:27:H3GGKBBXX:5:2109:19735:46100,J00121:27:H3GGKBBXX:5:1219:7375:8576,J00121:27:H3GGKBBXX:5:1210:9678:38240,J00121:27:H3GGKBBXX:5:1209:12489:4673,J00121:27:H3GGKBBXX:5:2209:27925:16823,J00121:27:H3GGKBBXX:5:2224:14397:17051,J00121:27:H3GGKBBXX:5:2206:27529:22362,J00121:27:H3GGKBBXX:5:2206:11880:24155,J00121:27:H3GGKBBXX:5:1225:10206:7117,J00121:27:H3GGKBBXX:5:1211:13798:29131,J00121:27:H3GGKBBXX:5:2211:12307:34530,J00121:27:H3GGKBBXX:5:2205:29985:17860,J00121:27:H3GGKBBXX:5:1223:12408:4919,J00121:27:H3GGKBBXX:5:2226:12053:8488,J00121:27:H3GGKBBXX:5:2203:4888:28393,J00121:27:H3GGKBBXX:5:1204:29437:20603,J00121:27:H3GGKBBXX:5:1218:3325:12708,J00121:27:H3GGKBBXX:5:1106:25296:26898,J00121:27:H3GGKBBXX:5:2123:24708:43814,J00121:27:H3GGKBBXX:5:2101:8755:20850,J00121:27:H3GGKBBXX:5:1205:15615:34108,J00121:27:H3GGKBBXX:5:2201:11312:25703,J00121:27:H3GGKBBXX:5:2105:27082:41423,J00121:27:H3GGKBBXX:5:1203:13555:1525,J00121:27:H3GGKBBXX:5:1216:19319:19460,J00121:27:H3GGKBBXX:5:1107:10094:45889,J00121:27:H3GGKBBXX:5:1220:28229:29307,J00121:27:H3GGKBBXX:5:2214:20364:37554,J00121:27:H3GGKBBXX:5:1207:17523:34424,J00121:27:H3GGKBBXX:5:1110:9587:46627,J00121:27:H3GGKBBXX:5:2205:13656:10141,J00121:27:H3GGKBBXX:5:2105:12905:15065;sequence=TATTATGGTTGAAAAATAACCCAAATTTTCAACTTAATAATTTCTTTAAATTTAATTTGCCAGTTTAATAGTTATTGAATAACGTAGGGTATTAATGTAAATAAATTACCAAAGAGTCACTTAAAGCATTTGATTAAAGATCATTGAAGAAAACAGCAAAAAATGGAGAAATAAATGGATAAATAGATATACGAATTAAAGAGGCATAATAATTATGAAATAATGGTGTGATTTAATAATATATTTTCTCTTCTCCGAATAATAATAATAATAAAAATAATAATAATAATAATAATAATAACAACAACAGTTTAATTTAACATTATAATATAAAGTCTTAACCTTTTTCAATTCCATAA;start=271888;subtype=IES;support_ref=10;support_variant=62;type=IES;
scaffold51_87_with_IES	MILORD	internal_eliminated_sequence	271888	272215	.	.	.	ID=MILORD.87.271888.272215;Name=MILORD.87.271888.272215;bounded_by_ta=TRUE;common_boundary=LEFT;end=272215;ies_id=IESPGM.PTET51.1.87.263076;ies_left_dist=0;ies_min_dist=0;ies_right_dist=31;junction_seq=ttgcatttctgaaggTAtaaagtcttaacctt;read_names=J00121:27:H3GGKBBXX:5:1109:13524:4567;sequence=TATTATGGTTGAAAAATAACCCAAATTTTCAACTTAATAATTTCTTTAAATTTAATTTGCCAGTTTAATAGTTATTGAATAACGTAGGGTATTAATGTAAATAAATTACCAAAGAGTCACTTAAAGCATTTGATTAAAGATCATTGAAGAAAACAGCAAAAAATGGAGAAATAAATGGATAAATAGATATACGAATTAAAGAGGCATAATAATTATGAAATAATGGTGTGATTTAATAATATATTTTCTCTTCTCCGAATAATAATAATAATAAAAATAATAATAATAATAATAATAATAACAACAACAGTTTAATTTAACATTATAA;start=271888;subtype=PARTIAL_INTERNAL;support_ref=5;support_variant=1;type=ALTERNATIVE;
scaffold51_87_with_IES	MILORD	internal_eliminated_sequence	271888	272257	.	.	.	ID=MILORD.87.271888.272257;Name=MILORD.87.271888.272257;bounded_by_ta=TRUE;common_boundary=LEFT;end=272257;ies_id=IESPGM.PTET51.1.87.263076;ies_left_dist=0;ies_min_dist=0;ies_right_dist=-11;junction_seq=ttgcatttctgaaggTAattccttgatattgt;read_names=J00121:27:H3GGKBBXX:5:1128:29193:1789;sequence=TATTATGGTTGAAAAATAACCCAAATTTTCAACTTAATAATTTCTTTAAATTTAATTTGCCAGTTTAATAGTTATTGAATAACGTAGGGTATTAATGTAAATAAATTACCAAAGAGTCACTTAAAGCATTTGATTAAAGATCATTGAAGAAAACAGCAAAAAATGGAGAAATAAATGGATAAATAGATATACGAATTAAAGAGGCATAATAATTATGAAATAATGGTGTGATTTAATAATATATTTTCTCTTCTCCGAATAATAATAATAATAAAAATAATAATAATAATAATAATAATAACAACAACAGTTTAATTTAACATTATAATATAAAGTCTTAACCTTTTTCAATTCCATAATACCTTCATCA;start=271888;subtype=PARTIAL_EXTERNAL;support_ref=5;support_variant=1;type=ALTERNATIVE;
scaffold51_87_with_IES	MILORD	internal_eliminated_sequence	271888	271955	.	.	.	ID=MILORD.87.271888.271955;Name=MILORD.87.271888.271955;bounded_by_ta=TRUE;common_boundary=LEFT;end=271955;ies_id=IESPGM.PTET51.1.87.263076;ies_left_dist=0;ies_min_dist=0;ies_right_dist=291;junction_seq=ttgcatttctgaaggTAgttattgaataacgt;read_names=J00121:27:H3GGKBBXX:5:1115:9952:32631,J00121:27:H3GGKBBXX:5:1125:26240:8312;sequence=TATTATGGTTGAAAAATAACCCAAATTTTCAACTTAATAATTTCTTTAAATTTAATTTGCCAGTTTAA;start=271888;subtype=PARTIAL_INTERNAL;support_ref=5;support_variant=2;type=ALTERNATIVE;
scaffold51_87_with_IES	MILORD	internal_eliminated_sequence	271891	272257	.	.	.	ID=MILORD.87.271891.272257;Name=MILORD.87.271891.272257;bounded_by_ta=TRUE;common_boundary=None;end=272257;ies_id=IESPGM.PTET51.1.87.263076;ies_left_dist=-3;ies_min_dist=3;ies_right_dist=-11;junction_seq=catttctgaaggtatTAattccttgatattgt;read_names=J00121:27:H3GGKBBXX:5:1105:16762:44992,J00121:27:H3GGKBBXX:5:1206:17482:36288;sequence=TATGGTTGAAAAATAACCCAAATTTTCAACTTAATAATTTCTTTAAATTTAATTTGCCAGTTTAATAGTTATTGAATAACGTAGGGTATTAATGTAAATAAATTACCAAAGAGTCACTTAAAGCATTTGATTAAAGATCATTGAAGAAAACAGCAAAAAATGGAGAAATAAATGGATAAATAGATATACGAATTAAAGAGGCATAATAATTATGAAATAATGGTGTGATTTAATAATATATTTTCTCTTCTCCGAATAATAATAATAATAAAAATAATAATAATAATAATAATAATAACAACAACAGTTTAATTTAACATTATAATATAAAGTCTTAACCTTTTTCAATTCCATAATACCTTCATCA;start=271891;subtype=OVERLAPPING;support_ref=4;support_variant=2;type=ALTERNATIVE;
scaffold51_87_with_IES	MILORD	internal_eliminated_sequence	271891	272246	.	.	.	ID=MILORD.87.271891.272246;Name=MILORD.87.271891.272246;bounded_by_ta=TRUE;common_boundary=RIGHT;end=272246;ies_id=IESPGM.PTET51.1.87.263076;ies_left_dist=-3;ies_min_dist=0;ies_right_dist=0;junction_seq=catttctgaaggtatTAccttcatcataattc;read_names=J00121:27:H3GGKBBXX:5:1121:26555:11706,J00121:27:H3GGKBBXX:5:2207:9242:11460,J00121:27:H3GGKBBXX:5:1115:5223:46451;sequence=TATGGTTGAAAAATAACCCAAATTTTCAACTTAATAATTTCTTTAAATTTAATTTGCCAGTTTAATAGTTATTGAATAACGTAGGGTATTAATGTAAATAAATTACCAAAGAGTCACTTAAAGCATTTGATTAAAGATCATTGAAGAAAACAGCAAAAAATGGAGAAATAAATGGATAAATAGATATACGAATTAAAGAGGCATAATAATTATGAAATAATGGTGTGATTTAATAATATATTTTCTCTTCTCCGAATAATAATAATAATAAAAATAATAATAATAATAATAATAATAACAACAACAGTTTAATTTAACATTATAATATAAAGTCTTAACCTTTTTCAATTCCATAA;start=271891;subtype=PARTIAL_INTERNAL;support_ref=8;support_variant=3;type=ALTERNATIVE;
scaffold51_87_with_IES	MILORD	internal_eliminated_sequence	277684	277710	.	.	.	ID=MILORD.87.277684.277710;Name=MILORD.87.277684.277710;bounded_by_ta=TRUE;common_boundary=None;end=277710;ies_id=IESPGM.PTET51.1.87.268797;ies_left_dist=284;ies_min_dist=284;ies_right_dist=328;junction_seq=aagattgttttggttTAgtattgaacaatcca;read_names=J00121:27:H3GGKBBXX:5:1122:16488:31611;sequence=TATATTTCATTTGACCAAAATTAAACA;start=277684;subtype=MAC;support_ref=138;support_variant=1;type=CRYPTIC;
scaffold51_87_with_IES	MILORD	internal_eliminated_sequence	277968	278042	.	.	.	ID=MILORD.87.277968.278042;Name=MILORD.87.277968.278042;bounded_by_ta=TRUE;common_boundary=LEFT;end=278042;ies_id=IESPGM.PTET51.1.87.268797;ies_left_dist=0;ies_min_dist=0;ies_right_dist=-4;junction_seq=atttaacacaatttgTAagaccattcactaat;read_names=J00121:27:H3GGKBBXX:5:1205:12753:8049;sequence=TACAGTCATTACATTAATATATTTTTATTAATAAGTTTGCATAAGAAATTCTCCCAAAAACATTCTATCTGTAAC;start=277968;subtype=PARTIAL_EXTERNAL;support_ref=0;support_variant=1;type=ALTERNATIVE;
scaffold51_87_with_IES	MILORD	internal_eliminated_sequence	277968	278032	.	.	.	ID=MILORD.87.277968.278032;Name=MILORD.87.277968.278032;bounded_by_ta=TRUE;common_boundary=LEFT;end=278032;ies_id=IESPGM.PTET51.1.87.268797;ies_left_dist=0;ies_min_dist=0;ies_right_dist=6;junction_seq=atttaacacaatttgTAtctgtaactaagacc;read_names=J00121:27:H3GGKBBXX:5:2205:4229:19548;sequence=TACAGTCATTACATTAATATATTTTTATTAATAAGTTTGCATAAGAAATTCTCCCAAAAACATTC;start=277968;subtype=PARTIAL_INTERNAL;support_ref=0;support_variant=1;type=ALTERNATIVE;
scaffold51_87_with_IES	MILORD	internal_eliminated_sequence	277968	278038	.	.	.	ID=MILORD.87.277968.278038;Name=MILORD.87.277968.278038;bounded_by_ta=TRUE;common_boundary=Both;end=278038;ies_id=IESPGM.PTET51.1.87.268797;ies_left_dist=0;ies_min_dist=0;ies_right_dist=0;junction_seq=atttaacacaatttgTAactaagaccattcac;read_names=J00121:27:H3GGKBBXX:5:1215:9962:19144,J00121:27:H3GGKBBXX:5:2114:5386:2176,J00121:27:H3GGKBBXX:5:1223:14681:30310,J00121:27:H3GGKBBXX:5:2226:28128:26494,J00121:27:H3GGKBBXX:5:1117:11150:8963,J00121:27:H3GGKBBXX:5:1123:16386:33721,J00121:27:H3GGKBBXX:5:1202:25804:2035,J00121:27:H3GGKBBXX:5:2201:2260:40367,J00121:27:H3GGKBBXX:5:1212:23815:33299,J00121:27:H3GGKBBXX:5:2224:27803:17561,J00121:27:H3GGKBBXX:5:2123:9039:16629,J00121:27:H3GGKBBXX:5:2116:32055:26336,J00121:27:H3GGKBBXX:5:2128:8714:38890,J00121:27:H3GGKBBXX:5:2215:5396:16788,J00121:27:H3GGKBBXX:5:2121:18223:45731,J00121:27:H3GGKBBXX:5:1128:12408:8435,J00121:27:H3GGKBBXX:5:1122:6573:24103,J00121:27:H3GGKBBXX:5:1119:12236:39084,J00121:27:H3GGKBBXX:5:2211:24312:27865,J00121:27:H3GGKBBXX:5:1208:8633:43603,J00121:27:H3GGKBBXX:5:1216:9414:42636,J00121:27:H3GGKBBXX:5:1118:29122:15451,J00121:27:H3GGKBBXX:5:2123:13230:14326,J00121:27:H3GGKBBXX:5:2227:5589:9280,J00121:27:H3GGKBBXX:5:2124:10470:43972,J00121:27:H3GGKBBXX:5:2111:4320:19988,J00121:27:H3GGKBBXX:5:1120:7040:39576,J00121:27:H3GGKBBXX:5:1210:5619:30538,J00121:27:H3GGKBBXX:5:2215:5213:14502,J00121:27:H3GGKBBXX:5:2104:18507:46188,J00121:27:H3GGKBBXX:5:2215:4909:41510;sequence=TACAGTCATTACATTAATATATTTTTATTAATAAGTTTGCATAAGAAATTCTCCCAAAAACATTCTATCTG;start=277968;subtype=IES;support_ref=0;support_variant=31;type=IES;
scaffold51_87_with_IES	MILORD	internal_eliminated_sequence	284113	284143	.	.	.	ID=MILORD.87.284113.284143;Name=MILORD.87.284113.284143;bounded_by_ta=TRUE;common_boundary=RIGHT;end=284143;ies_id=IESPGM.PTET51.1.87.274874;ies_left_dist=3;ies_min_dist=0;ies_right_dist=0;junction_seq=atattgaagagaaatTAcaagtatttgccaca;read_names=J00121:27:H3GGKBBXX:5:1125:27133:6132,J00121:27:H3GGKBBXX:5:2117:20273:14467,J00121:27:H3GGKBBXX:5:2224:24759:26670,J00121:27:H3GGKBBXX:5:1127:16518:24314,J00121:27:H3GGKBBXX:5:2120:28899:23786;sequence=TACTATAGTCTGATTTTTAATCAAATTGCTA;start=284113;subtype=PARTIAL_EXTERNAL;support_ref=9;support_variant=5;type=ALTERNATIVE;
scaffold51_87_with_IES	MILORD	internal_eliminated_sequence	284116	284143	.	.	.	ID=MILORD.87.284116.284143;Name=MILORD.87.284116.284143;bounded_by_ta=TRUE;common_boundary=Both;end=284143;ies_id=IESPGM.PTET51.1.87.274874;ies_left_dist=0;ies_min_dist=0;ies_right_dist=0;junction_seq=ttgaagagaaattacTAcaagtatttgccaca;read_names=J00121:27:H3GGKBBXX:5:1119:7334:12796,J00121:27:H3GGKBBXX:5:2210:24302:38468,J00121:27:H3GGKBBXX:5:1122:7344:6484,J00121:27:H3GGKBBXX:5:2226:18294:6220,J00121:27:H3GGKBBXX:5:2106:8806:32789,J00121:27:H3GGKBBXX:5:1211:7598:20322,J00121:27:H3GGKBBXX:5:2110:18659:31435,J00121:27:H3GGKBBXX:5:2204:2179:11706,J00121:27:H3GGKBBXX:5:1112:8734:18529,J00121:27:H3GGKBBXX:5:1109:7425:19285,J00121:27:H3GGKBBXX:5:1122:26829:17561,J00121:27:H3GGKBBXX:5:2123:5670:7064,J00121:27:H3GGKBBXX:5:1118:12175:7996,J00121:27:H3GGKBBXX:5:2225:23409:15539,J00121:27:H3GGKBBXX:5:2218:31984:28076,J00121:27:H3GGKBBXX:5:2207:24525:19337,J00121:27:H3GGKBBXX:5:1111:24880:15698,J00121:27:H3GGKBBXX:5:2225:12773:45502,J00121:27:H3GGKBBXX:5:1202:8998:7873,J00121:27:H3GGKBBXX:5:1102:18507:15733,J00121:27:H3GGKBBXX:5:1212:10044:30046,J00121:27:H3GGKBBXX:5:1111:20293:6378,J00121:27:H3GGKBBXX:5:1121:23612:13957,J00121:27:H3GGKBBXX:5:1227:15595:22045,J00121:27:H3GGKBBXX:5:2205:7973:32086,J00121:27:H3GGKBBXX:5:1113:12682:23505,J00121:27:H3GGKBBXX:5:2203:9780:47067,J00121:27:H3GGKBBXX:5:2104:9557:12251,J00121:27:H3GGKBBXX:5:2212:29457:16559,J00121:27:H3GGKBBXX:5:2107:20547:5763,J00121:27:H3GGKBBXX:5:1205:21054:31751,J00121:27:H3GGKBBXX:5:2116:30908:19918,J00121:27:H3GGKBBXX:5:2121:30472:45010,J00121:27:H3GGKBBXX:5:2224:23175:25966,J00121:27:H3GGKBBXX:5:2106:16863:26072;sequence=TATAGTCTGATTTTTAATCAAATTGCTA;start=284116;subtype=IES;support_ref=0;support_variant=35;type=IES;
scaffold51_87_with_IES	MILORD	internal_eliminated_sequence	284685	284731	.	.	.	ID=MILORD.87.284685.284731;Name=MILORD.87.284685.284731;bounded_by_ta=TRUE;common_boundary=None;end=284731;ies_id=IESPGM.PTET51.1.87.274874;ies_left_dist=-569;ies_min_dist=569;ies_right_dist=-588;junction_seq=atgtataaattttaaTAtaattaaaataaaat;read_names=J00121:27:H3GGKBBXX:5:2125:30482:25228;sequence=TATAGATAATAATTCTGATTAATAAATTTTATTGAACAAAAAACGAA;start=284685;subtype=MAC;support_ref=116;support_variant=1;type=CRYPTIC;
scaffold51_87_with_IES	MILORD	internal_eliminated_sequence	290227	290252	.	.	.	ID=MILORD.87.290227.290252;Name=MILORD.87.290227.290252;bounded_by_ta=TRUE;common_boundary=None;end=290252;ies_id=IESPGM.PTET51.1.87.282177;ies_left_dist=1220;ies_min_dist=1220;ies_right_dist=1252;junction_seq=atatatatattctaaTAtaaattaattagatt;read_names=J00121:27:H3GGKBBXX:5:1222:10328:38240;sequence=TACAATTATTTAGCTAGAACGAACTA;start=290227;subtype=MAC;support_ref=101;support_variant=1;type=CRYPTIC;
scaffold51_87_with_IES	MILORD	internal_eliminated_sequence	290375	290432	.	.	.	ID=MILORD.87.290375.290432;Name=MILORD.87.290375.290432;bounded_by_ta=TRUE;common_boundary=None;end=290432;ies_id=IESPGM.PTET51.1.87.282177;ies_left_dist=1072;ies_min_dist=1072;ies_right_dist=1072;junction_seq=tagaaagattgcttaTAtacttggttaattat;read_names=J00121:27:H3GGKBBXX:5:2225:7192:30802;sequence=TACATCTGGAACTATATTAAAAGATAAATAAATAAGAATCTATTAAATTACATTCGGG;start=290375;subtype=MAC;support_ref=111;support_variant=1;type=CRYPTIC;
scaffold51_87_with_IES	MILORD	internal_eliminated_sequence	290849	290875	.	.	.	ID=MILORD.87.290849.290875;Name=MILORD.87.290849.290875;bounded_by_ta=TRUE;common_boundary=None;end=290875;ies_id=IESPGM.PTET51.1.87.282177;ies_left_dist=598;ies_min_dist=598;ies_right_dist=629;junction_seq=atatatattccgaagTAattttattgcaaaat;read_names=J00121:27:H3GGKBBXX:5:1214:14539:30591,J00121:27:H3GGKBBXX:5:1218:11505:39506,J00121:27:H3GGKBBXX:5:2222:28858:12286,J00121:27:H3GGKBBXX:5:1214:14367:30468,J00121:27:H3GGKBBXX:5:2107:23054:24700,J00121:27:H3GGKBBXX:5:2224:8521:12357,J00121:27:H3GGKBBXX:5:2111:1651:25738,J00121:27:H3GGKBBXX:5:1102:6289:24630,J00121:27:H3GGKBBXX:5:2110:6279:24999,J00121:27:H3GGKBBXX:5:2223:18690:42952;sequence=TATATACAAAAATAGGGACTTGTATTA;start=290849;subtype=MAC;support_ref=228;support_variant=10;type=CRYPTIC;
scaffold51_87_with_IES	MILORD	internal_eliminated_sequence	291431	291504	.	.	.	ID=MILORD.87.291431.291504;Name=MILORD.87.291431.291504;bounded_by_ta=TRUE;common_boundary=RIGHT;end=291504;ies_id=IESPGM.PTET51.1.87.282177;ies_left_dist=16;ies_min_dist=0;ies_right_dist=0;junction_seq=cctaggcagataaatTAacatttagtaaacca;read_names=J00121:27:H3GGKBBXX:5:2201:15818:31224;sequence=TAAGAATGGTTTCTGATACAATTAAATTGGGTTGTGTATTTTATTTTTAAATATTTAATAATAATATAAGACTG;start=291431;subtype=PARTIAL_EXTERNAL;support_ref=19;support_variant=1;type=ALTERNATIVE;
scaffold51_87_with_IES	MILORD	internal_eliminated_sequence	291447	291514	.	.	.	ID=MILORD.87.291447.291514;Name=MILORD.87.291447.291514;bounded_by_ta=TRUE;common_boundary=LEFT;end=291514;ies_id=IESPGM.PTET51.1.87.282177;ies_left_dist=0;ies_min_dist=0;ies_right_dist=-10;junction_seq=aagaatggtttctgaTAaaccaaggaggtaat;read_names=J00121:27:H3GGKBBXX:5:2109:4736:30063,J00121:27:H3GGKBBXX:5:2221:11231:21096,J00121:27:H3GGKBBXX:5:2221:11129:21483;sequence=TACAATTAAATTGGGTTGTGTATTTTATTTTTAAATATTTAATAATAATATAAGACTGTAACATTTAG;start=291447;subtype=PARTIAL_EXTERNAL;support_ref=3;support_variant=3;type=ALTERNATIVE;
scaffold51_87_with_IES	MILORD	internal_eliminated_sequence	291447	291491	.	.	.	ID=MILORD.87.291447.291491;Name=MILORD.87.291447.291491;bounded_by_ta=TRUE;common_boundary=LEFT;end=291491;ies_id=IESPGM.PTET51.1.87.282177;ies_left_dist=0;ies_min_dist=0;ies_right_dist=13;junction_seq=aagaatggtttctgaTAatataagactgtaac;read_names=J00121:27:H3GGKBBXX:5:1220:19268:14308,J00121:27:H3GGKBBXX:5:1225:24962:28745,J00121:27:H3GGKBBXX:5:1115:22384:27057;sequence=TACAATTAAATTGGGTTGTGTATTTTATTTTTAAATATTTAATAA;start=291447;subtype=PARTIAL_INTERNAL;support_ref=6;support_variant=3;type=ALTERNATIVE;
scaffold51_87_with_IES	MILORD	internal_eliminated_sequence	291447	291494	.	.	.	ID=MILORD.87.291447.291494;Name=MILORD.87.291447.291494;bounded_by_ta=TRUE;common_boundary=LEFT;end=291494;ies_id=IESPGM.PTET51.1.87.282177;ies_left_dist=0;ies_min_dist=0;ies_right_dist=10;junction_seq=aagaatggtttctgaTAtaagactgtaacatt;read_names=J00121:27:H3GGKBBXX:5:2228:8765:20129;sequence=TACAATTAAATTGGGTTGTGTATTTTATTTTTAAATATTTAATAATAA;start=291447;subtype=PARTIAL_INTERNAL;support_ref=3;support_variant=1;type=ALTERNATIVE;
scaffold51_87_with_IES	MILORD	internal_eliminated_sequence	291447	291504	.	.	.	ID=MILORD.87.291447.291504;Name=MILORD.87.291447.291504;bounded_by_ta=TRUE;common_boundary=Both;end=291504;ies_id=IESPGM.PTET51.1.87.282177;ies_left_dist=0;ies_min_dist=0;ies_right_dist=0;junction_seq=aagaatggtttctgaTAacatttagtaaacca;read_names=J00121:27:H3GGKBBXX:5:1203:8491:33229,J00121:27:H3GGKBBXX:5:2112:11911:31664,J00121:27:H3GGKBBXX:5:2109:10774:22168,J00121:27:H3GGKBBXX:5:2218:3072:29888,J00121:27:H3GGKBBXX:5:1207:22140:9684,J00121:27:H3GGKBBXX:5:1118:6066:7750,J00121:27:H3GGKBBXX:5:1217:8765:6484,J00121:27:H3GGKBBXX:5:1220:27377:38521,J00121:27:H3GGKBBXX:5:2107:29214:22995,J00121:27:H3GGKBBXX:5:2215:25652:46047,J00121:27:H3GGKBBXX:5:2213:24819:12321,J00121:27:H3GGKBBXX:5:2207:11211:18001,J00121:27:H3GGKBBXX:5:1223:2077:38046,J00121:27:H3GGKBBXX:5:2209:7557:25527,J00121:27:H3GGKBBXX:5:2212:23470:16418,J00121:27:H3GGKBBXX:5:1204:5213:16928,J00121:27:H3GGKBBXX:5:2213:6340:12374,J00121:27:H3GGKBBXX:5:2207:22516:32947,J00121:27:H3GGKBBXX:5:1210:18396:17509,J00121:27:H3GGKBBXX:5:1216:28919:8101,J00121:27:H3GGKBBXX:5:1203:8318:33105,J00121:27:H3GGKBBXX:5:1215:24616:8523,J00121:27:H3GGKBBXX:5:1222:24322:10546,J00121:27:H3GGKBBXX:5:1118:6583:34917,J00121:27:H3GGKBBXX:5:2114:20933:21764,J00121:27:H3GGKBBXX:5:2203:9343:12620,J00121:27:H3GGKBBXX:5:1128:20649:46135,J00121:27:H3GGKBBXX:5:2120:20060:6677,J00121:27:H3GGKBBXX:5:1104:12479:4585,J00121:27:H3GGKBBXX:5:2205:13758:32508,J00121:27:H3GGKBBXX:5:2105:6888:12726,J00121:27:H3GGKBBXX:5:1126:10825:6185,J00121:27:H3GGKBBXX:5:2110:20050:23575,J00121:27:H3GGKBBXX:5:2205:15016:16928,J00121:27:H3GGKBBXX:5:1117:29102:21324,J00121:27:H3GGKBBXX:5:2221:17706:42900,J00121:27:H3GGKBBXX:5:1211:29620:31294;sequence=TACAATTAAATTGGGTTGTGTATTTTATTTTTAAATATTTAATAATAATATAAGACTG;start=291447;subtype=IES;support_ref=6;support_variant=37;type=IES;
scaffold51_87_with_IES	MILORD	internal_eliminated_sequence	293122	293290	.	.	.	ID=MILORD.87.293122.293290;Name=MILORD.87.293122.293290;bounded_by_ta=TRUE;common_boundary=None;end=293290;ies_id=IESPGM.PTET51.1.87.283798;ies_left_dist=4;ies_min_dist=4;ies_right_dist=-138;junction_seq=atcaatccttgccttTAaataatagcaaaacg;read_names=J00121:27:H3GGKBBXX:5:1113:5162:30099;sequence=TAAATATAGACCAATCTCCTCATTGCAATCATACAAAAACAAGACAACTAATTCAAAAACGGATATAATTTTTATACCCCATATTATTATTATTACTATTCCAATCATAATTCACGCATTTGTGCTACGTGTAGTGACGATTTCAAACATTATTCTCAGAGCAAAATCA;start=293122;subtype=EXTERNAL;support_ref=9;support_variant=1;type=ALTERNATIVE;
scaffold51_87_with_IES	MILORD	internal_eliminated_sequence	293126	293152	.	.	.	ID=MILORD.87.293126.293152;Name=MILORD.87.293126.293152;bounded_by_ta=TRUE;common_boundary=Both;end=293152;ies_id=IESPGM.PTET51.1.87.283798;ies_left_dist=0;ies_min_dist=0;ies_right_dist=0;junction_seq=atccttgcctttaaaTAcaaaaacaagacaac;read_names=J00121:27:H3GGKBBXX:5:2110:6806:9772,J00121:27:H3GGKBBXX:5:2117:11708:42741,J00121:27:H3GGKBBXX:5:2114:14194:3582,J00121:27:H3GGKBBXX:5:1119:22404:23083,J00121:27:H3GGKBBXX:5:1211:24901:44218,J00121:27:H3GGKBBXX:5:2206:22627:44957,J00121:27:H3GGKBBXX:5:1101:17827:34459,J00121:27:H3GGKBBXX:5:1107:13575:7187,J00121:27:H3GGKBBXX:5:2203:6614:46786,J00121:27:H3GGKBBXX:5:1107:22211:9877,J00121:27:H3GGKBBXX:5:1224:20425:23874,J00121:27:H3GGKBBXX:5:2103:29011:28235,J00121:27:H3GGKBBXX:5:1127:16843:12814,J00121:27:H3GGKBBXX:5:2217:20994:10616,J00121:27:H3GGKBBXX:5:1120:29812:36446,J00121:27:H3GGKBBXX:5:1123:17015:5200,J00121:27:H3GGKBBXX:5:2216:24951:46944,J00121:27:H3GGKBBXX:5:2225:24200:14379,J00121:27:H3GGKBBXX:5:2221:3072:20603,J00121:27:H3GGKBBXX:5:2215:17249:38838,J00121:27:H3GGKBBXX:5:2120:26220:44781,J00121:27:H3GGKBBXX:5:2103:14225:13060,J00121:27:H3GGKBBXX:5:1203:11891:25509,J00121:27:H3GGKBBXX:5:2227:19786:45836,J00121:27:H3GGKBBXX:5:1105:11464:44922,J00121:27:H3GGKBBXX:5:2202:16224:33369,J00121:27:H3GGKBBXX:5:1120:12023:42653,J00121:27:H3GGKBBXX:5:2202:16204:33404,J00121:27:H3GGKBBXX:5:1110:6441:49089,J00121:27:H3GGKBBXX:5:2212:24586:47647,J00121:27:H3GGKBBXX:5:1213:7334:31013,J00121:27:H3GGKBBXX:5:1212:9171:5569,J00121:27:H3GGKBBXX:5:1219:4208:15680,J00121:27:H3GGKBBXX:5:1207:8988:6132,J00121:27:H3GGKBBXX:5:1116:19684:38908,J00121:27:H3GGKBBXX:5:1109:7172:35057,J00121:27:H3GGKBBXX:5:2107:17543:14308,J00121:27:H3GGKBBXX:5:2220:19958:7521,J00121:27:H3GGKBBXX:5:2212:26717:35409,J00121:27:H3GGKBBXX:5:2220:10927:33967,J00121:27:H3GGKBBXX:5:1221:28006:44464,J00121:27:H3GGKBBXX:5:1117:13555:40807,J00121:27:H3GGKBBXX:5:1219:20324:46135;sequence=TATAGACCAATCTCCTCATTGCAATCA;start=293126;subtype=IES;support_ref=9;support_variant=43;type=IES;
scaffold51_87_with_IES	MILORD	internal_eliminated_sequence	295886	295961	.	.	.	ID=MILORD.87.295886.295961;Name=MILORD.87.295886.295961;bounded_by_ta=TRUE;common_boundary=Both;end=295961;ies_id=IESPGM.PTET51.1.87.286531;ies_left_dist=0;ies_min_dist=0;ies_right_dist=0;junction_seq=tctattttttcaatgTAttatttttcaaactc;read_names=J00121:27:H3GGKBBXX:5:1215:21958:35989,J00121:27:H3GGKBBXX:5:2209:13768:13218,J00121:27:H3GGKBBXX:5:2106:29021:25333,J00121:27:H3GGKBBXX:5:1208:4523:1525,J00121:27:H3GGKBBXX:5:1221:25885:20639,J00121:27:H3GGKBBXX:5:2113:26210:27285,J00121:27:H3GGKBBXX:5:2228:20232:26353,J00121:27:H3GGKBBXX:5:1209:12743:8770,J00121:27:H3GGKBBXX:5:2221:7141:41229,J00121:27:H3GGKBBXX:5:2215:27387:46733,J00121:27:H3GGKBBXX:5:2202:14215:36956,J00121:27:H3GGKBBXX:5:2117:29762:35163,J00121:27:H3GGKBBXX:5:1103:26260:2861,J00121:27:H3GGKBBXX:5:2221:13139:26301,J00121:27:H3GGKBBXX:5:2110:8491:44693,J00121:27:H3GGKBBXX:5:2110:23307:5587,J00121:27:H3GGKBBXX:5:1126:10287:14115,J00121:27:H3GGKBBXX:5:2119:6187:44042,J00121:27:H3GGKBBXX:5:1118:8207:39383,J00121:27:H3GGKBBXX:5:1225:4696:41915,J00121:27:H3GGKBBXX:5:1204:5639:29589,J00121:27:H3GGKBBXX:5:1209:10957:3389,J00121:27:H3GGKBBXX:5:1114:29934:31910,J00121:27:H3GGKBBXX:5:2219:24221:22291,J00121:27:H3GGKBBXX:5:2218:14661:39383,J00121:27:H3GGKBBXX:5:1205:5345:41739,J00121:27:H3GGKBBXX:5:1119:9465:21166,J00121:27:H3GGKBBXX:5:2103:16681:7750,J00121:27:H3GGKBBXX:5:2217:17005:43058,J00121:27:H3GGKBBXX:5:2224:9242:29677,J00121:27:H3GGKBBXX:5:2119:27367:9877,J00121:27:H3GGKBBXX:5:1207:31081:30310,J00121:27:H3GGKBBXX:5:2210:24038:40297,J00121:27:H3GGKBBXX:5:1117:9181:25105,J00121:27:H3GGKBBXX:5:2205:13859:7644,J00121:27:H3GGKBBXX:5:2202:6816:2967;sequence=TATACTTAATTCAATAAACTATTATCTGATTCTAATAATTATAATAAAGATTTATATAAAAATATTTATCTGACTA;start=295886;subtype=IES;support_ref=8;support_variant=36;type=IES;
scaffold51_87_with_IES	MILORD	internal_eliminated_sequence	295886	295951	.	.	.	ID=MILORD.87.295886.295951;Name=MILORD.87.295886.295951;bounded_by_ta=TRUE;common_boundary=LEFT;end=295951;ies_id=IESPGM.PTET51.1.87.286531;ies_left_dist=0;ies_min_dist=0;ies_right_dist=10;junction_seq=tctattttttcaatgTAtctgactatattatt;read_names=J00121:27:H3GGKBBXX:5:2119:30391:20006;sequence=TATACTTAATTCAATAAACTATTATCTGATTCTAATAATTATAATAAAGATTTATATAAAAATATT;start=295886;subtype=PARTIAL_INTERNAL;support_ref=4;support_variant=1;type=ALTERNATIVE;
scaffold51_87_with_IES	MILORD	internal_eliminated_sequence	297079	297132	.	.	.	ID=MILORD.87.297079.297132;Name=MILORD.87.297079.297132;bounded_by_ta=TRUE;common_boundary=None;end=297132;ies_id=IESPGM.PTET51.1.87.286531;ies_left_dist=-1193;ies_min_dist=1171;ies_right_dist=-1171;junction_seq=gatgtttctatcttgTAtctccactttttaac;read_names=J00121:27:H3GGKBBXX:5:1101:2229:26107,J00121:27:H3GGKBBXX:5:1221:16944:22309;sequence=TATTACCTATTGAAAATATATTATTATTACTTTATGATAATCATTATTCAACAA;start=297079;subtype=MAC;support_ref=206;support_variant=2;type=CRYPTIC;
scaffold51_87_with_IES	MILORD	internal_eliminated_sequence	302947	303035	.	.	.	ID=MILORD.87.302947.303035;Name=MILORD.87.302947.303035;bounded_by_ta=TRUE;common_boundary=RIGHT;end=303035;ies_id=IESPGM.PTET51.1.87.293526;ies_left_dist=10;ies_min_dist=0;ies_right_dist=0;junction_seq=aatatgtcttctgttTAattgactaaggagca;read_names=J00121:27:H3GGKBBXX:5:2209:2443:19373,J00121:27:H3GGKBBXX:5:1108:20141:9526;sequence=TATGCATTAGTACAGTTAAAGAATAGATATTACATGAAATTTCAATATAAAAAAAGAATGAAAATTAAATAAACAGAATTAATCTACTG;start=302947;subtype=PARTIAL_EXTERNAL;support_ref=12;support_variant=2;type=ALTERNATIVE;
scaffold51_87_with_IES	MILORD	internal_eliminated_sequence	302957	303030	.	.	.	ID=MILORD.87.302957.303030;Name=MILORD.87.302957.303030;bounded_by_ta=TRUE;common_boundary=LEFT;end=303030;ies_id=IESPGM.PTET51.1.87.293526;ies_left_dist=0;ies_min_dist=0;ies_right_dist=5;junction_seq=ctgtttatgcattagTActgtaattgactaag;read_names=J00121:27:H3GGKBBXX:5:2213:20618:37888;sequence=TACAGTTAAAGAATAGATATTACATGAAATTTCAATATAAAAAAAGAATGAAAATTAAATAAACAGAATTAATC;start=302957;subtype=PARTIAL_INTERNAL;support_ref=1;support_variant=1;type=ALTERNATIVE;
scaffold51_87_with_IES	MILORD	internal_eliminated_sequence	302957	303035	.	.	.	ID=MILORD.87.302957.303035;Name=MILORD.87.302957.303035;bounded_by_ta=TRUE;common_boundary=Both;end=303035;ies_id=IESPGM.PTET51.1.87.293526;ies_left_dist=0;ies_min_dist=0;ies_right_dist=0;junction_seq=ctgtttatgcattagTAattgactaaggagca;read_names=J00121:27:H3GGKBBXX:5:1205:27651:33897,J00121:27:H3GGKBBXX:5:1120:15331:26723,J00121:27:H3GGKBBXX:5:1111:2199:46662,J00121:27:H3GGKBBXX:5:1119:23277:40807,J00121:27:H3GGKBBXX:5:1224:3721:13218,J00121:27:H3GGKBBXX:5:2103:18954:9684,J00121:27:H3GGKBBXX:5:1127:14570:32086,J00121:27:H3GGKBBXX:5:2108:27651:34881,J00121:27:H3GGKBBXX:5:2220:13636:40948,J00121:27:H3GGKBBXX:5:1126:28584:14836,J00121:27:H3GGKBBXX:5:2206:5467:6396;sequence=TACAGTTAAAGAATAGATATTACATGAAATTTCAATATAAAAAAAGAATGAAAATTAAATAAACAGAATTAATCTACTG;start=302957;subtype=IES;support_ref=2;support_variant=11;type=IES;
scaffold51_87_with_IES	MILORD	internal_eliminated_sequence	302957	303025	.	.	.	ID=MILORD.87.302957.303025;Name=MILORD.87.302957.303025;bounded_by_ta=TRUE;common_boundary=LEFT;end=303025;ies_id=IESPGM.PTET51.1.87.293526;ies_left_dist=0;ies_min_dist=0;ies_right_dist=10;junction_seq=ctgtttatgcattagTAatctactgtaattga;read_names=J00121:27:H3GGKBBXX:5:1211:20283:40930,J00121:27:H3GGKBBXX:5:1114:4016:19777,J00121:27:H3GGKBBXX:5:1104:14499:6958,J00121:27:H3GGKBBXX:5:2206:5954:10721;sequence=TACAGTTAAAGAATAGATATTACATGAAATTTCAATATAAAAAAAGAATGAAAATTAAATAAACAGAAT;start=302957;subtype=PARTIAL_INTERNAL;support_ref=2;support_variant=4;type=ALTERNATIVE;
scaffold51_87_with_IES	MILORD	internal_eliminated_sequence	305683	305731	.	.	.	ID=MILORD.87.305683.305731;Name=MILORD.87.305683.305731;bounded_by_ta=TRUE;common_boundary=None;end=305731;ies_id=IESPGM.PTET51.1.87.293526;ies_left_dist=-2726;ies_min_dist=2696;ies_right_dist=-2696;junction_seq=tttgcatactgtaagTAtcacaataattattg;read_names=J00121:27:H3GGKBBXX:5:2109:6847:18001;sequence=TAAAGGCAGAATTATTAAACTTAATAACCCATAGCTCATGATTTAACCT;start=305683;subtype=MAC;support_ref=106;support_variant=1;type=CRYPTIC;
scaffold51_87_with_IES	MILORD	internal_eliminated_sequence	316921	316975	.	.	.	ID=MILORD.87.316921.316975;Name=MILORD.87.316921.316975;bounded_by_ta=TRUE;common_boundary=Both;end=316975;ies_id=IESPGM.PTET51.1.87.307411;ies_left_dist=0;ies_min_dist=0;ies_right_dist=0;junction_seq=cttctcttattttgcTAtcattaaatttaatt;read_names=J00121:27:H3GGKBBXX:5:1121:26717:15856,J00121:27:H3GGKBBXX:5:2222:6177:48421,J00121:27:H3GGKBBXX:5:1118:26991:48685,J00121:27:H3GGKBBXX:5:1119:26910:1033,J00121:27:H3GGKBBXX:5:1224:4300:18019,J00121:27:H3GGKBBXX:5:1126:30858:43884,J00121:27:H3GGKBBXX:5:1216:16792:1824,J00121:27:H3GGKBBXX:5:2101:5101:48983,J00121:27:H3GGKBBXX:5:1122:13453:23927,J00121:27:H3GGKBBXX:5:1121:27813:33404,J00121:27:H3GGKBBXX:5:2112:3610:34618,J00121:27:H3GGKBBXX:5:2107:4279:35884,J00121:27:H3GGKBBXX:5:2106:21440:3582,J00121:27:H3GGKBBXX:5:2108:2676:12743,J00121:27:H3GGKBBXX:5:1228:4868:14467,J00121:27:H3GGKBBXX:5:1104:16589:2035,J00121:27:H3GGKBBXX:5:1111:10328:34301,J00121:27:H3GGKBBXX:5:1120:7375:40614,J00121:27:H3GGKBBXX:5:2208:9354:5147,J00121:27:H3GGKBBXX:5:2108:18791:48298,J00121:27:H3GGKBBXX:5:2117:8247:33475,J00121:27:H3GGKBBXX:5:1226:29853:47841,J00121:27:H3GGKBBXX:5:1124:27499:37009,J00121:27:H3GGKBBXX:5:2113:10866:34389,J00121:27:H3GGKBBXX:5:2122:22039:47067,J00121:27:H3GGKBBXX:5:1128:6066:43515,J00121:27:H3GGKBBXX:5:2107:2879:45977,J00121:27:H3GGKBBXX:5:1104:9161:4708,J00121:27:H3GGKBBXX:5:1117:26595:25668,J00121:27:H3GGKBBXX:5:1204:19055:46153,J00121:27:H3GGKBBXX:5:1225:20395:17948,J00121:27:H3GGKBBXX:5:2217:19360:18968,J00121:27:H3GGKBBXX:5:1202:27894:9877,J00121:27:H3GGKBBXX:5:2111:27468:30204,J00121:27:H3GGKBBXX:5:2217:26352:36183,J00121:27:H3GGKBBXX:5:1106:18690:30081,J00121:27:H3GGKBBXX:5:1202:27935:9913,J00121:27:H3GGKBBXX:5:2107:4564:5921,J00121:27:H3GGKBBXX:5:2207:15767:29061,J00121:27:H3GGKBBXX:5:1226:28798:40842,J00121:27:H3GGKBBXX:5:1214:10815:44711;sequence=TACACTATCAGTTAGTTTTTAGAATTATTACAAATATTTAACCACAAACCTCCTG;start=316921;subtype=IES;support_ref=82;support_variant=41;type=IES;
scaffold51_87_with_IES	MILORD	internal_eliminated_sequence	316926	316975	.	.	.	ID=MILORD.87.316926.316975;Name=MILORD.87.316926.316975;bounded_by_ta=TRUE;common_boundary=RIGHT;end=316975;ies_id=IESPGM.PTET51.1.87.307411;ies_left_dist=-5;ies_min_dist=0;ies_right_dist=0;junction_seq=cttattttgctacacTAtcattaaatttaatt;read_names=J00121:27:H3GGKBBXX:5:1116:16102:47436,J00121:27:H3GGKBBXX:5:2119:28107:44640;sequence=TATCAGTTAGTTTTTAGAATTATTACAAATATTTAACCACAAACCTCCTG;start=316926;subtype=PARTIAL_INTERNAL;support_ref=41;support_variant=2;type=ALTERNATIVE;
scaffold51_87_with_IES	MILORD	internal_eliminated_sequence	325323	325348	.	.	.	ID=MILORD.87.325323.325348;Name=MILORD.87.325323.325348;bounded_by_ta=TRUE;common_boundary=Both;end=325348;ies_id=IESPGM.PTET51.1.87.315758;ies_left_dist=0;ies_min_dist=0;ies_right_dist=0;junction_seq=aaagacaattggagtTActgatttataggttc;read_names=J00121:27:H3GGKBBXX:5:2123:21856:28287,J00121:27:H3GGKBBXX:5:2208:5934:17579,J00121:27:H3GGKBBXX:5:1216:17279:15680,J00121:27:H3GGKBBXX:5:2103:28909:33826,J00121:27:H3GGKBBXX:5:1227:7009:39207,J00121:27:H3GGKBBXX:5:2206:23794:21447,J00121:27:H3GGKBBXX:5:2128:5375:43585,J00121:27:H3GGKBBXX:5:1113:3051:42618,J00121:27:H3GGKBBXX:5:1220:11140:20480,J00121:27:H3GGKBBXX:5:2209:11312:9350,J00121:27:H3GGKBBXX:5:2226:6786:8365;sequence=TATAGCTTAAAAAATGATATGCTTTA;start=325323;subtype=IES;support_ref=3;support_variant=11;type=IES;
scaffold51_87_with_IES	MILORD	internal_eliminated_sequence	325928	325969	.	.	.	ID=MILORD.87.325928.325969;Name=MILORD.87.325928.325969;bounded_by_ta=TRUE;common_boundary=RIGHT;end=325969;ies_id=IESPGM.PTET51.1.87.316352;ies_left_dist=15;ies_min_dist=0;ies_right_dist=0;junction_seq=acaattgcgatttcgTAaccagagacttttag;read_names=J00121:27:H3GGKBBXX:5:1115:8603:10563;sequence=TATGTCTGCAAGAAGTATAATGAGAAAAGAGTATTTGAATTA;start=325928;subtype=PARTIAL_EXTERNAL;support_ref=10;support_variant=1;type=ALTERNATIVE;
scaffold51_87_with_IES	MILORD	internal_eliminated_sequence	325943	325969	.	.	.	ID=MILORD.87.325943.325969;Name=MILORD.87.325943.325969;bounded_by_ta=TRUE;common_boundary=Both;end=325969;ies_id=IESPGM.PTET51.1.87.316352;ies_left_dist=0;ies_min_dist=0;ies_right_dist=0;junction_seq=tatgtctgcaagaagTAaccagagacttttag;read_names=J00121:27:H3GGKBBXX:5:2205:19624:30679,J00121:27:H3GGKBBXX:5:2118:4482:45344,J00121:27:H3GGKBBXX:5:1106:25347:36763,J00121:27:H3GGKBBXX:5:1207:30858:38082,J00121:27:H3GGKBBXX:5:1216:17158:16981,J00121:27:H3GGKBBXX:5:1202:29680:2246,J00121:27:H3GGKBBXX:5:1124:6837:29835,J00121:27:H3GGKBBXX:5:1104:12256:24173,J00121:27:H3GGKBBXX:5:2118:30076:14115,J00121:27:H3GGKBBXX:5:1211:20882:14537,J00121:27:H3GGKBBXX:5:2218:13656:31734,J00121:27:H3GGKBBXX:5:1214:29873:35004,J00121:27:H3GGKBBXX:5:1221:6106:42671,J00121:27:H3GGKBBXX:5:1205:7436:38468,J00121:27:H3GGKBBXX:5:2118:25408:34196,J00121:27:H3GGKBBXX:5:2109:10937:45027,J00121:27:H3GGKBBXX:5:2221:28666:9877;sequence=TATAATGAGAAAAGAGTATTTGAATTA;start=325943;subtype=IES;support_ref=6;support_variant=17;type=IES;
scaffold51_87_with_IES	MILORD	internal_eliminated_sequence	325943	325967	.	.	.	ID=MILORD.87.325943.325967;Name=MILORD.87.325943.325967;bounded_by_ta=TRUE;common_boundary=LEFT;end=325967;ies_id=IESPGM.PTET51.1.87.316352;ies_left_dist=0;ies_min_dist=0;ies_right_dist=2;junction_seq=tatgtctgcaagaagTAtaaccagagactttt;read_names=J00121:27:H3GGKBBXX:5:1218:5142:26617,J00121:27:H3GGKBBXX:5:1211:15716:32384;sequence=TATAATGAGAAAAGAGTATTTGAAT;start=325943;subtype=PARTIAL_INTERNAL;support_ref=2;support_variant=2;type=ALTERNATIVE;
scaffold51_87_with_IES	MILORD	internal_eliminated_sequence	327195	327221	.	.	.	ID=MILORD.87.327195.327221;Name=MILORD.87.327195.327221;bounded_by_ta=TRUE;common_boundary=None;end=327221;ies_id=IESPGM.PTET51.1.87.316352;ies_left_dist=-1252;ies_min_dist=1252;ies_right_dist=-1252;junction_seq=cttgagattctgagcTAaagggtatattattc;read_names=J00121:27:H3GGKBBXX:5:2113:13697:41440;sequence=TATACTAGATTGTATTTATTTCAATTA;start=327195;subtype=MAC;support_ref=98;support_variant=1;type=CRYPTIC;
scaffold51_87_with_IES	MILORD	internal_eliminated_sequence	345691	345791	.	.	.	ID=MILORD.87.345691.345791;Name=MILORD.87.345691.345791;bounded_by_ta=TRUE;common_boundary=Both;end=345791;ies_id=IESPGM.PTET51.1.87.336073;ies_left_dist=0;ies_min_dist=0;ies_right_dist=0;junction_seq=aacccatttgggatcTActtagtcacatgtcc;read_names=J00121:27:H3GGKBBXX:5:1204:11160:24665,J00121:27:H3GGKBBXX:5:2119:5599:33949,J00121:27:H3GGKBBXX:5:2121:16599:8875,J00121:27:H3GGKBBXX:5:2227:2991:36042,J00121:27:H3GGKBBXX:5:1216:20364:4778,J00121:27:H3GGKBBXX:5:2228:30117:14783,J00121:27:H3GGKBBXX:5:2207:13920:17526,J00121:27:H3GGKBBXX:5:2111:11576:17860,J00121:27:H3GGKBBXX:5:1212:18051:6994,J00121:27:H3GGKBBXX:5:1204:4797:1965,J00121:27:H3GGKBBXX:5:1103:7334:9315,J00121:27:H3GGKBBXX:5:1106:24688:45678,J00121:27:H3GGKBBXX:5:1104:23043:44974,J00121:27:H3GGKBBXX:5:2113:29721:35796;sequence=TACATCTCAATGCTAGGAATTTTGAATAATACAATAACTTAACATATTATTTTCTTATTTAGAAATGATAATCAAATGAAAATAATTCCAAAAATGAATTG;start=345691;subtype=IES;support_ref=104;support_variant=14;type=IES;
scaffold51_87_with_IES	MILORD	internal_eliminated_sequence	347966	348051	.	.	.	ID=MILORD.87.347966.348051;Name=MILORD.87.347966.348051;bounded_by_ta=TRUE;common_boundary=RIGHT;end=348051;ies_id=IESPGM.PTET51.1.87.338258;ies_left_dist=11;ies_min_dist=0;ies_right_dist=0;junction_seq=taacatcattctaaaTAagagattaaaattta;read_names=J00121:27:H3GGKBBXX:5:2203:29792:26037,J00121:27:H3GGKBBXX:5:1103:13230:23540;sequence=TAAAGTCCTCATATTGTTGATGTAATTCTATTATTATTAAACTATTTGTTTGTAGATTATTAACTAAATTATTTCATACTAGACTG;start=347966;subtype=PARTIAL_EXTERNAL;support_ref=30;support_variant=2;type=ALTERNATIVE;
scaffold51_87_with_IES	MILORD	internal_eliminated_sequence	347977	348051	.	.	.	ID=MILORD.87.347977.348051;Name=MILORD.87.347977.348051;bounded_by_ta=TRUE;common_boundary=Both;end=348051;ies_id=IESPGM.PTET51.1.87.338258;ies_left_dist=0;ies_min_dist=0;ies_right_dist=0;junction_seq=taaataaagtcctcaTAagagattaaaattta;read_names=J00121:27:H3GGKBBXX:5:2115:20303:2809,J00121:27:H3GGKBBXX:5:1210:16366:17403,J00121:27:H3GGKBBXX:5:1228:28676:10880,J00121:27:H3GGKBBXX:5:1207:24028:30187,J00121:27:H3GGKBBXX:5:1202:14012:16172,J00121:27:H3GGKBBXX:5:1124:26250:48210,J00121:27:H3GGKBBXX:5:2228:18954:9438,J00121:27:H3GGKBBXX:5:2124:11079:31488,J00121:27:H3GGKBBXX:5:2116:27336:23118,J00121:27:H3GGKBBXX:5:2226:26626:10317,J00121:27:H3GGKBBXX:5:2121:7141:37853,J00121:27:H3GGKBBXX:5:1223:15077:48685,J00121:27:H3GGKBBXX:5:1220:6989:18599,J00121:27:H3GGKBBXX:5:2219:20232:43726,J00121:27:H3GGKBBXX:5:2105:23186:8893,J00121:27:H3GGKBBXX:5:2103:29620:1894,J00121:27:H3GGKBBXX:5:1123:29904:23698,J00121:27:H3GGKBBXX:5:1126:21816:33035,J00121:27:H3GGKBBXX:5:2114:24170:6976,J00121:27:H3GGKBBXX:5:2226:26646:10317,J00121:27:H3GGKBBXX:5:2112:10845:30134,J00121:27:H3GGKBBXX:5:1217:27600:13517,J00121:27:H3GGKBBXX:5:1203:18730:4655,J00121:27:H3GGKBBXX:5:1123:11363:5253,J00121:27:H3GGKBBXX:5:2220:23084:31962,J00121:27:H3GGKBBXX:5:1124:27651:25773,J00121:27:H3GGKBBXX:5:1207:18081:3319,J00121:27:H3GGKBBXX:5:1125:7233:41036,J00121:27:H3GGKBBXX:5:2228:24759:41932,J00121:27:H3GGKBBXX:5:1122:7557:2774,J00121:27:H3GGKBBXX:5:2102:13230:44922,J00121:27:H3GGKBBXX:5:1101:25357:31470,J00121:27:H3GGKBBXX:5:2224:29346:17350,J00121:27:H3GGKBBXX:5:1114:26869:33035,J00121:27:H3GGKBBXX:5:2126:10480:37519,J00121:27:H3GGKBBXX:5:2122:6106:32789,J00121:27:H3GGKBBXX:5:1114:14001:44922,J00121:27:H3GGKBBXX:5:2223:3336:2070,J00121:27:H3GGKBBXX:5:2227:18933:23048,J00121:27:H3GGKBBXX:5:2217:25804:31154,J00121:27:H3GGKBBXX:5:1203:16823:8699,J00121:27:H3GGKBBXX:5:2203:18802:6114,J00121:27:H3GGKBBXX:5:2118:14468:45309,J00121:27:H3GGKBBXX:5:1111:26646:20797,J00121:27:H3GGKBBXX:5:1124:4076:21360,J00121:27:H3GGKBBXX:5:2219:20517:44851,J00121:27:H3GGKBBXX:5:1218:27864:39647,J00121:27:H3GGKBBXX:5:1207:26484:21571,J00121:27:H3GGKBBXX:5:2226:28331:33809,J00121:27:H3GGKBBXX:5:1204:28940:25615,J00121:27:H3GGKBBXX:5:2120:11627:10071,J00121:27:H3GGKBBXX:5:1213:27823:24806,J00121:27:H3GGKBBXX:5:2202:18132:31154,J00121:27:H3GGKBBXX:5:1126:23774:20111,J00121:27:H3GGKBBXX:5:2213:12520:12110;sequence=TATTGTTGATGTAATTCTATTATTATTAAACTATTTGTTTGTAGATTATTAACTAAATTATTTCATACTAGACTG;start=347977;subtype=IES;support_ref=10;support_variant=55;type=IES;
scaffold51_87_with_IES	MILORD	internal_eliminated_sequence	347977	348041	.	.	.	ID=MILORD.87.347977.348041;Name=MILORD.87.347977.348041;bounded_by_ta=TRUE;common_boundary=LEFT;end=348041;ies_id=IESPGM.PTET51.1.87.338258;ies_left_dist=0;ies_min_dist=0;ies_right_dist=10;junction_seq=taaataaagtcctcaTActagactgtaagaga;read_names=J00121:27:H3GGKBBXX:5:1202:24606:43884,J00121:27:H3GGKBBXX:5:2215:28016:13816;sequence=TATTGTTGATGTAATTCTATTATTATTAAACTATTTGTTTGTAGATTATTAACTAAATTATTTCA;start=347977;subtype=PARTIAL_INTERNAL;support_ref=10;support_variant=2;type=ALTERNATIVE;
scaffold51_87_with_IES	MILORD	internal_eliminated_sequence	348574	348605	.	.	.	ID=MILORD.87.348574.348605;Name=MILORD.87.348574.348605;bounded_by_ta=TRUE;common_boundary=LEFT;end=348605;ies_id=IESPGM.PTET51.1.87.338780;ies_left_dist=0;ies_min_dist=0;ies_right_dist=-6;junction_seq=tgttcaccaaacaagTAaaataattttaaatt;read_names=J00121:27:H3GGKBBXX:5:1211:28452:45906;sequence=TATGATCATAAATTCTGCATTAACTATAATCT;start=348574;subtype=PARTIAL_EXTERNAL;support_ref=9;support_variant=1;type=ALTERNATIVE;
scaffold51_87_with_IES	MILORD	internal_eliminated_sequence	348574	348610	.	.	.	ID=MILORD.87.348574.348610;Name=MILORD.87.348574.348610;bounded_by_ta=TRUE;common_boundary=LEFT;end=348610;ies_id=IESPGM.PTET51.1.87.338780;ies_left_dist=0;ies_min_dist=0;ies_right_dist=-11;junction_seq=tgttcaccaaacaagTAattttaaatttgaaa;read_names=J00121:27:H3GGKBBXX:5:1112:25824:12831;sequence=TATGATCATAAATTCTGCATTAACTATAATCTTAAAA;start=348574;subtype=PARTIAL_EXTERNAL;support_ref=9;support_variant=1;type=ALTERNATIVE;
scaffold51_87_with_IES	MILORD	internal_eliminated_sequence	348574	348599	.	.	.	ID=MILORD.87.348574.348599;Name=MILORD.87.348574.348599;bounded_by_ta=TRUE;common_boundary=Both;end=348599;ies_id=IESPGM.PTET51.1.87.338780;ies_left_dist=0;ies_min_dist=0;ies_right_dist=0;junction_seq=tgttcaccaaacaagTAatcttaaaataattt;read_names=J00121:27:H3GGKBBXX:5:1123:31497:1349,J00121:27:H3GGKBBXX:5:1126:3336:29360,J00121:27:H3GGKBBXX:5:1106:19106:17825,J00121:27:H3GGKBBXX:5:1223:9252:38908,J00121:27:H3GGKBBXX:5:1125:9780:29870,J00121:27:H3GGKBBXX:5:1101:25641:6501,J00121:27:H3GGKBBXX:5:1226:19390:41176,J00121:27:H3GGKBBXX:5:1215:27407:23100,J00121:27:H3GGKBBXX:5:1220:30705:10211,J00121:27:H3GGKBBXX:5:1211:8592:34037,J00121:27:H3GGKBBXX:5:1209:19025:24894,J00121:27:H3GGKBBXX:5:2112:8998:40227,J00121:27:H3GGKBBXX:5:1124:4269:22397,J00121:27:H3GGKBBXX:5:1211:19136:11759,J00121:27:H3GGKBBXX:5:2126:20527:42900,J00121:27:H3GGKBBXX:5:2102:29609:20093,J00121:27:H3GGKBBXX:5:1217:24982:29800,J00121:27:H3GGKBBXX:5:1107:13037:4813,J00121:27:H3GGKBBXX:5:1119:7304:14361,J00121:27:H3GGKBBXX:5:1210:15574:39418,J00121:27:H3GGKBBXX:5:1225:6735:38873,J00121:27:H3GGKBBXX:5:2208:25662:40649,J00121:27:H3GGKBBXX:5:2207:20050:27514,J00121:27:H3GGKBBXX:5:1206:2808:11812,J00121:27:H3GGKBBXX:5:1101:10054:47612,J00121:27:H3GGKBBXX:5:2221:22435:46170,J00121:27:H3GGKBBXX:5:1227:24190:8770,J00121:27:H3GGKBBXX:5:1211:28625:19197,J00121:27:H3GGKBBXX:5:1119:15950:33844,J00121:27:H3GGKBBXX:5:1220:19928:41862,J00121:27:H3GGKBBXX:5:1216:18274:19935,J00121:27:H3GGKBBXX:5:2113:10480:41634,J00121:27:H3GGKBBXX:5:2213:16224:28270,J00121:27:H3GGKBBXX:5:1222:24342:13148,J00121:27:H3GGKBBXX:5:1207:27397:19566,J00121:27:H3GGKBBXX:5:1125:28402:32420,J00121:27:H3GGKBBXX:5:2207:20222:37238,J00121:27:H3GGKBBXX:5:1222:24261:13324,J00121:27:H3GGKBBXX:5:1201:26372:1648,J00121:27:H3GGKBBXX:5:1219:8166:25457,J00121:27:H3GGKBBXX:5:2201:24038:9877,J00121:27:H3GGKBBXX:5:2216:11485:34407,J00121:27:H3GGKBBXX:5:1211:28645:19232,J00121:27:H3GGKBBXX:5:2224:31862:18089,J00121:27:H3GGKBBXX:5:2121:7872:10739,J00121:27:H3GGKBBXX:5:1110:19735:4286,J00121:27:H3GGKBBXX:5:1121:9952:35444,J00121:27:H3GGKBBXX:5:2115:10155:30345,J00121:27:H3GGKBBXX:5:1201:27854:6607,J00121:27:H3GGKBBXX:5:2228:27407:26723,J00121:27:H3GGKBBXX:5:2119:26321:32789;sequence=TATGATCATAAATTCTGCATTAACTA;start=348574;subtype=IES;support_ref=27;support_variant=51;type=IES;
scaffold51_87_with_IES	MILORD	internal_eliminated_sequence	348698	349077	.	.	.	ID=MILORD.87.348698.349077;Name=MILORD.87.348698.349077;bounded_by_ta=TRUE;common_boundary=RIGHT;end=349077;ies_id=IESPGM.PTET51.1.87.339176;ies_left_dist=298;ies_min_dist=0;ies_right_dist=0;junction_seq=atcgtaaggtactgtTAtttatcataaaaatt;read_names=J00121:27:H3GGKBBXX:5:2104:25875:12321;sequence=TACAATCTAATTTTACAATACTAATTAATTCCAATTTGTATTATATTTTTAAAGCAACCTTTGCTCCATTTCAGGTTTAGAGATGATAGGTCTGTAAGACATTAAACTTGAAATTAAGTTTATCCAAAAAAAATGTACTAACCAATTTGTTGACGCACCTATGTATTTATTGTATCCATCTGTCAACTGATTTATTGTTTGCTGAACTGAATAACCTGATTTCAGTTAAAAAATTATGGACCATTTCAAATTTTCAAAGAAGAAATAAAGTTCATAAACTTTCAAAGGATGCTTAATTTATAGTATCAATTAAAAAAATCTTTAATTTCCCATTCATTATAAAGGTTGCTATTGTTAGAAAAATTTTAATTAATTAAGTG;start=348698;subtype=PARTIAL_EXTERNAL;support_ref=92;support_variant=1;type=ALTERNATIVE;
scaffold51_87_with_IES	MILORD	internal_eliminated_sequence	348996	349071	.	.	.	ID=MILORD.87.348996.349071;Name=MILORD.87.348996.349071;bounded_by_ta=TRUE;common_boundary=LEFT;end=349071;ies_id=IESPGM.PTET51.1.87.339176;ies_left_dist=0;ies_min_dist=0;ies_right_dist=6;junction_seq=aaaggatgcttaattTAagtgtatttatcata;read_names=J00121:27:H3GGKBBXX:5:1126:19908:7293;sequence=TATAGTATCAATTAAAAAAATCTTTAATTTCCCATTCATTATAAAGGTTGCTATTGTTAGAAAAATTTTAATTAAT;start=348996;subtype=PARTIAL_INTERNAL;support_ref=12;support_variant=1;type=ALTERNATIVE;
scaffold51_87_with_IES	MILORD	internal_eliminated_sequence	348996	349077	.	.	.	ID=MILORD.87.348996.349077;Name=MILORD.87.348996.349077;bounded_by_ta=TRUE;common_boundary=Both;end=349077;ies_id=IESPGM.PTET51.1.87.339176;ies_left_dist=0;ies_min_dist=0;ies_right_dist=0;junction_seq=aaaggatgcttaattTAtttatcataaaaatt;read_names=J00121:27:H3GGKBBXX:5:1218:30827:14924,J00121:27:H3GGKBBXX:5:2120:15757:24261,J00121:27:H3GGKBBXX:5:1123:11596:44552,J00121:27:H3GGKBBXX:5:1113:11891:12357,J00121:27:H3GGKBBXX:5:1226:11809:10563,J00121:27:H3GGKBBXX:5:2204:5142:15856,J00121:27:H3GGKBBXX:5:1211:6756:21711,J00121:27:H3GGKBBXX:5:2208:32075:37906,J00121:27:H3GGKBBXX:5:2104:17360:13218,J00121:27:H3GGKBBXX:5:1113:28331:6835,J00121:27:H3GGKBBXX:5:2201:14154:35655,J00121:27:H3GGKBBXX:5:1122:8217:37537,J00121:27:H3GGKBBXX:5:1216:25367:14924,J00121:27:H3GGKBBXX:5:1207:11535:20181,J00121:27:H3GGKBBXX:5:2219:26616:13324,J00121:27:H3GGKBBXX:5:1115:15747:19425,J00121:27:H3GGKBBXX:5:1115:4888:46082,J00121:27:H3GGKBBXX:5:1202:12773:23452,J00121:27:H3GGKBBXX:5:2108:16630:2598,J00121:27:H3GGKBBXX:5:1209:15047:21764,J00121:27:H3GGKBBXX:5:2102:26798:8471,J00121:27:H3GGKBBXX:5:2118:16701:21254,J00121:27:H3GGKBBXX:5:2218:25225:26213,J00121:27:H3GGKBBXX:5:2120:5183:29747,J00121:27:H3GGKBBXX:5:2217:19745:42495,J00121:27:H3GGKBBXX:5:1116:26423:36446,J00121:27:H3GGKBBXX:5:2128:30898:16172,J00121:27:H3GGKBBXX:5:1208:24454:38592,J00121:27:H3GGKBBXX:5:2217:29670:16190,J00121:27:H3GGKBBXX:5:2202:15250:23206,J00121:27:H3GGKBBXX:5:1214:21318:41985,J00121:27:H3GGKBBXX:5:1201:19664:44570,J00121:27:H3GGKBBXX:5:1106:17127:30995;sequence=TATAGTATCAATTAAAAAAATCTTTAATTTCCCATTCATTATAAAGGTTGCTATTGTTAGAAAAATTTTAATTAATTAAGTG;start=348996;subtype=IES;support_ref=24;support_variant=33;type=IES;
scaffold51_87_with_IES	MILORD	internal_eliminated_sequence	348998	349071	.	.	.	ID=MILORD.87.348998.349071;Name=MILORD.87.348998.349071;bounded_by_ta=TRUE;common_boundary=None;end=349071;ies_id=IESPGM.PTET51.1.87.339176;ies_left_dist=-2;ies_min_dist=2;ies_right_dist=6;junction_seq=aggatgcttaatttaTAagtgtatttatcata;read_names=J00121:27:H3GGKBBXX:5:2217:18873:29307;sequence=TAGTATCAATTAAAAAAATCTTTAATTTCCCATTCATTATAAAGGTTGCTATTGTTAGAAAAATTTTAATTAAT;start=348998;subtype=INTERNAL;support_ref=10;support_variant=1;type=ALTERNATIVE;
scaffold51_87_with_IES	MILORD	internal_eliminated_sequence	349001	349063	.	.	.	ID=MILORD.87.349001.349063;Name=MILORD.87.349001.349063;bounded_by_ta=TRUE;common_boundary=None;end=349063;ies_id=IESPGM.PTET51.1.87.339176;ies_left_dist=-5;ies_min_dist=5;ies_right_dist=14;junction_seq=atgcttaatttatagTAattaattaagtgtat;read_names=J00121:27:H3GGKBBXX:5:2112:30959:40930;sequence=TATCAATTAAAAAAATCTTTAATTTCCCATTCATTATAAAGGTTGCTATTGTTAGAAAAATTT;start=349001;subtype=INTERNAL;support_ref=10;support_variant=1;type=ALTERNATIVE;
scaffold51_87_with_IES	MILORD	internal_eliminated_sequence	349001	349077	.	.	.	ID=MILORD.87.349001.349077;Name=MILORD.87.349001.349077;bounded_by_ta=TRUE;common_boundary=RIGHT;end=349077;ies_id=IESPGM.PTET51.1.87.339176;ies_left_dist=-5;ies_min_dist=0;ies_right_dist=0;junction_seq=atgcttaatttatagTAtttatcataaaaatt;read_names=J00121:27:H3GGKBBXX:5:2110:10947:6642,J00121:27:H3GGKBBXX:5:1126:32431:9930;sequence=TATCAATTAAAAAAATCTTTAATTTCCCATTCATTATAAAGGTTGCTATTGTTAGAAAAATTTTAATTAATTAAGTG;start=349001;subtype=PARTIAL_INTERNAL;support_ref=20;support_variant=2;type=ALTERNATIVE;
scaffold51_87_with_IES	MILORD	internal_eliminated_sequence	349020	349077	.	.	.	ID=MILORD.87.349020.349077;Name=MILORD.87.349020.349077;bounded_by_ta=TRUE;common_boundary=RIGHT;end=349077;ies_id=IESPGM.PTET51.1.87.339176;ies_left_dist=-24;ies_min_dist=0;ies_right_dist=0;junction_seq=aattaaaaaaatcttTAtttatcataaaaatt;read_names=J00121:27:H3GGKBBXX:5:2120:21440:15258;sequence=TAATTTCCCATTCATTATAAAGGTTGCTATTGTTAGAAAAATTTTAATTAATTAAGTG;start=349020;subtype=PARTIAL_INTERNAL;support_ref=8;support_variant=1;type=ALTERNATIVE;
scaffold51_87_with_IES	MILORD	internal_eliminated_sequence	350698	350723	.	.	.	ID=MILORD.87.350698.350723;Name=MILORD.87.350698.350723;bounded_by_ta=TRUE;common_boundary=None;end=350723;ies_id=IESPGM.PTET51.1.87.341353;ies_left_dist=557;ies_min_dist=557;ies_right_dist=670;junction_seq=taaaaatagatctctTAtagactttgagatac;read_names=J00121:27:H3GGKBBXX:5:1219:9800:10387;sequence=TATATGAATAAAAATTCTGCAATCAC;start=350698;subtype=MAC;support_ref=109;support_variant=1;type=CRYPTIC;
scaffold51_87_with_IES	MILORD	internal_eliminated_sequence	351251	351393	.	.	.	ID=MILORD.87.351251.351393;Name=MILORD.87.351251.351393;bounded_by_ta=TRUE;common_boundary=RIGHT;end=351393;ies_id=IESPGM.PTET51.1.87.341353;ies_left_dist=4;ies_min_dist=0;ies_right_dist=0;junction_seq=ataaaatctttttcaTAtaatttgtaatagat;read_names=J00121:27:H3GGKBBXX:5:1223:26748:33352;sequence=TATATACAGCACACATAATCAAAATATATTTAGAAAAAAATATAAAATGTCGAATTATATGTGTATTGATAATAAAGAGGTTAACTTAAAATTTTCCGTATATTTCTTCTTCATTATTGTTTGAAATTTTATATTATTACCTG;start=351251;subtype=PARTIAL_EXTERNAL;support_ref=11;support_variant=1;type=ALTERNATIVE;
scaffold51_87_with_IES	MILORD	internal_eliminated_sequence	351251	351384	.	.	.	ID=MILORD.87.351251.351384;Name=MILORD.87.351251.351384;bounded_by_ta=TRUE;common_boundary=None;end=351384;ies_id=IESPGM.PTET51.1.87.341353;ies_left_dist=4;ies_min_dist=4;ies_right_dist=9;junction_seq=ataaaatctttttcaTAttacctgtataattt;read_names=J00121:27:H3GGKBBXX:5:1124:23013:19285;sequence=TATATACAGCACACATAATCAAAATATATTTAGAAAAAAATATAAAATGTCGAATTATATGTGTATTGATAATAAAGAGGTTAACTTAAAATTTTCCGTATATTTCTTCTTCATTATTGTTTGAAATTTTATAT;start=351251;subtype=OVERLAPPING;support_ref=11;support_variant=1;type=ALTERNATIVE;
scaffold51_87_with_IES	MILORD	internal_eliminated_sequence	351253	351384	.	.	.	ID=MILORD.87.351253.351384;Name=MILORD.87.351253.351384;bounded_by_ta=TRUE;common_boundary=None;end=351384;ies_id=IESPGM.PTET51.1.87.341353;ies_left_dist=2;ies_min_dist=2;ies_right_dist=9;junction_seq=aaaatctttttcataTAttacctgtataattt;read_names=J00121:27:H3GGKBBXX:5:1105:19563:11970;sequence=TATACAGCACACATAATCAAAATATATTTAGAAAAAAATATAAAATGTCGAATTATATGTGTATTGATAATAAAGAGGTTAACTTAAAATTTTCCGTATATTTCTTCTTCATTATTGTTTGAAATTTTATAT;start=351253;subtype=OVERLAPPING;support_ref=7;support_variant=1;type=ALTERNATIVE;
scaffold51_87_with_IES	MILORD	internal_eliminated_sequence	351253	351393	.	.	.	ID=MILORD.87.351253.351393;Name=MILORD.87.351253.351393;bounded_by_ta=TRUE;common_boundary=RIGHT;end=351393;ies_id=IESPGM.PTET51.1.87.341353;ies_left_dist=2;ies_min_dist=0;ies_right_dist=0;junction_seq=aaaatctttttcataTAtaatttgtaatagat;read_names=J00121:27:H3GGKBBXX:5:2118:23713:32947,J00121:27:H3GGKBBXX:5:1104:6816:32472,J00121:27:H3GGKBBXX:5:2104:22394:20744;sequence=TATACAGCACACATAATCAAAATATATTTAGAAAAAAATATAAAATGTCGAATTATATGTGTATTGATAATAAAGAGGTTAACTTAAAATTTTCCGTATATTTCTTCTTCATTATTGTTTGAAATTTTATATTATTACCTG;start=351253;subtype=PARTIAL_EXTERNAL;support_ref=14;support_variant=3;type=ALTERNATIVE;
scaffold51_87_with_IES	MILORD	internal_eliminated_sequence	351253	351387	.	.	.	ID=MILORD.87.351253.351387;Name=MILORD.87.351253.351387;bounded_by_ta=TRUE;common_boundary=None;end=351387;ies_id=IESPGM.PTET51.1.87.341353;ies_left_dist=2;ies_min_dist=2;ies_right_dist=6;junction_seq=aaaatctttttcataTAcctgtataatttgta;read_names=J00121:27:H3GGKBBXX:5:1212:17279:2563,J00121:27:H3GGKBBXX:5:2101:8318:30468;sequence=TATACAGCACACATAATCAAAATATATTTAGAAAAAAATATAAAATGTCGAATTATATGTGTATTGATAATAAAGAGGTTAACTTAAAATTTTCCGTATATTTCTTCTTCATTATTGTTTGAAATTTTATATTAT;start=351253;subtype=OVERLAPPING;support_ref=7;support_variant=2;type=ALTERNATIVE;
scaffold51_87_with_IES	MILORD	internal_eliminated_sequence	351253	351322	.	.	.	ID=MILORD.87.351253.351322;Name=MILORD.87.351253.351322;bounded_by_ta=TRUE;common_boundary=None;end=351322;ies_id=IESPGM.PTET51.1.87.341353;ies_left_dist=2;ies_min_dist=2;ies_right_dist=71;junction_seq=aaaatctttttcataTAaagaggttaacttaa;read_names=J00121:27:H3GGKBBXX:5:1107:20182:30063;sequence=TATACAGCACACATAATCAAAATATATTTAGAAAAAAATATAAAATGTCGAATTATATGTGTATTGATAA;start=351253;subtype=OVERLAPPING;support_ref=7;support_variant=1;type=ALTERNATIVE;
scaffold51_87_with_IES	MILORD	internal_eliminated_sequence	351255	351393	.	.	.	ID=MILORD.87.351255.351393;Name=MILORD.87.351255.351393;bounded_by_ta=TRUE;common_boundary=Both;end=351393;ies_id=IESPGM.PTET51.1.87.341353;ies_left_dist=0;ies_min_dist=0;ies_right_dist=0;junction_seq=aatctttttcatataTAtaatttgtaatagat;read_names=J00121:27:H3GGKBBXX:5:1209:11363:21395,J00121:27:H3GGKBBXX:5:1228:12043:15926,J00121:27:H3GGKBBXX:5:2108:15859:2176,J00121:27:H3GGKBBXX:5:2119:24342:22995,J00121:27:H3GGKBBXX:5:2122:11069:1648,J00121:27:H3GGKBBXX:5:1106:30665:18300,J00121:27:H3GGKBBXX:5:2109:16173:35391,J00121:27:H3GGKBBXX:5:2213:4807:39752,J00121:27:H3GGKBBXX:5:1224:29417:46873,J00121:27:H3GGKBBXX:5:1228:14387:39084,J00121:27:H3GGKBBXX:5:1114:7121:2404,J00121:27:H3GGKBBXX:5:2222:4411:31259,J00121:27:H3GGKBBXX:5:2206:14590:42847,J00121:27:H3GGKBBXX:5:1220:14204:37185,J00121:27:H3GGKBBXX:5:2228:22333:12620,J00121:27:H3GGKBBXX:5:1211:32644:7486,J00121:27:H3GGKBBXX:5:2109:32583:30274,J00121:27:H3GGKBBXX:5:2110:3285:36657;sequence=TACAGCACACATAATCAAAATATATTTAGAAAAAAATATAAAATGTCGAATTATATGTGTATTGATAATAAAGAGGTTAACTTAAAATTTTCCGTATATTTCTTCTTCATTATTGTTTGAAATTTTATATTATTACCTG;start=351255;subtype=IES;support_ref=6;support_variant=18;type=IES;
scaffold51_87_with_IES	MILORD	internal_eliminated_sequence	351255	351313	.	.	.	ID=MILORD.87.351255.351313;Name=MILORD.87.351255.351313;bounded_by_ta=TRUE;common_boundary=LEFT;end=351313;ies_id=IESPGM.PTET51.1.87.341353;ies_left_dist=0;ies_min_dist=0;ies_right_dist=80;junction_seq=aatctttttcatataTAttgataataaagagg;read_names=J00121:27:H3GGKBBXX:5:2208:20506:10862,J00121:27:H3GGKBBXX:5:2208:20902:10809,J00121:27:H3GGKBBXX:5:2208:20577:10669;sequence=TACAGCACACATAATCAAAATATATTTAGAAAAAAATATAAAATGTCGAATTATATGTG;start=351255;subtype=PARTIAL_INTERNAL;support_ref=3;support_variant=3;type=ALTERNATIVE;
scaffold51_87_with_IES	MILORD	internal_eliminated_sequence	351255	351319	.	.	.	ID=MILORD.87.351255.351319;Name=MILORD.87.351255.351319;bounded_by_ta=TRUE;common_boundary=LEFT;end=351319;ies_id=IESPGM.PTET51.1.87.341353;ies_left_dist=0;ies_min_dist=0;ies_right_dist=74;junction_seq=aatctttttcatataTAataaagaggttaact;read_names=J00121:27:H3GGKBBXX:5:1115:23703:33422;sequence=TACAGCACACATAATCAAAATATATTTAGAAAAAAATATAAAATGTCGAATTATATGTGTATTGA;start=351255;subtype=PARTIAL_INTERNAL;support_ref=3;support_variant=1;type=ALTERNATIVE;
scaffold51_87_with_IES	MILORD	internal_eliminated_sequence	351255	351350	.	.	.	ID=MILORD.87.351255.351350;Name=MILORD.87.351255.351350;bounded_by_ta=TRUE;common_boundary=LEFT;end=351350;ies_id=IESPGM.PTET51.1.87.341353;ies_left_dist=0;ies_min_dist=0;ies_right_dist=43;junction_seq=aatctttttcatataTAtttcttcttcattat;read_names=J00121:27:H3GGKBBXX:5:2102:10186:40420,J00121:27:H3GGKBBXX:5:1228:6928:38117;sequence=TACAGCACACATAATCAAAATATATTTAGAAAAAAATATAAAATGTCGAATTATATGTGTATTGATAATAAAGAGGTTAACTTAAAATTTTCCGTA;start=351255;subtype=PARTIAL_INTERNAL;support_ref=3;support_variant=2;type=ALTERNATIVE;
scaffold51_87_with_IES	MILORD	internal_eliminated_sequence	351255	351322	.	.	.	ID=MILORD.87.351255.351322;Name=MILORD.87.351255.351322;bounded_by_ta=TRUE;common_boundary=LEFT;end=351322;ies_id=IESPGM.PTET51.1.87.341353;ies_left_dist=0;ies_min_dist=0;ies_right_dist=71;junction_seq=aatctttttcatataTAaagaggttaacttaa;read_names=J00121:27:H3GGKBBXX:5:1103:19644:14994,J00121:27:H3GGKBBXX:5:1108:16305:13042,J00121:27:H3GGKBBXX:5:2211:22282:8559,J00121:27:H3GGKBBXX:5:2217:30675:32033;sequence=TACAGCACACATAATCAAAATATATTTAGAAAAAAATATAAAATGTCGAATTATATGTGTATTGATAA;start=351255;subtype=PARTIAL_INTERNAL;support_ref=6;support_variant=4;type=ALTERNATIVE;
scaffold51_87_with_IES	MILORD	internal_eliminated_sequence	352155	352228	.	.	.	ID=MILORD.87.352155.352228;Name=MILORD.87.352155.352228;bounded_by_ta=TRUE;common_boundary=Both;end=352228;ies_id=IESPGM.PTET51.1.87.342114;ies_left_dist=0;ies_min_dist=0;ies_right_dist=0;junction_seq=caaacagatattacaTAatcctcattattatg;read_names=J00121:27:H3GGKBBXX:5:2215:5406:38222,J00121:27:H3GGKBBXX:5:1224:6796:17632,J00121:27:H3GGKBBXX:5:1222:17604:42442,J00121:27:H3GGKBBXX:5:2201:14580:17825,J00121:27:H3GGKBBXX:5:1211:31243:18669,J00121:27:H3GGKBBXX:5:2104:7162:16436,J00121:27:H3GGKBBXX:5:2228:9435:13623;sequence=TATAGAGTTCTTATTCTTTAAATATATTTAATTAATGATTTTTACGAAATTGCCAATAAAATATTTATCAATAA;start=352155;subtype=IES;support_ref=84;support_variant=7;type=IES;
scaffold51_87_with_IES	MILORD	internal_eliminated_sequence	352155	352225	.	.	.	ID=MILORD.87.352155.352225;Name=MILORD.87.352155.352225;bounded_by_ta=TRUE;common_boundary=LEFT;end=352225;ies_id=IESPGM.PTET51.1.87.342114;ies_left_dist=0;ies_min_dist=0;ies_right_dist=3;junction_seq=caaacagatattacaTAataatcctcattatt;read_names=J00121:27:H3GGKBBXX:5:2209:5710:15117;sequence=TATAGAGTTCTTATTCTTTAAATATATTTAATTAATGATTTTTACGAAATTGCCAATAAAATATTTATCAA;start=352155;subtype=PARTIAL_INTERNAL;support_ref=42;support_variant=1;type=ALTERNATIVE;
scaffold51_87_with_IES	MILORD	internal_eliminated_sequence	352157	352228	.	.	.	ID=MILORD.87.352157.352228;Name=MILORD.87.352157.352228;bounded_by_ta=TRUE;common_boundary=RIGHT;end=352228;ies_id=IESPGM.PTET51.1.87.342114;ies_left_dist=-2;ies_min_dist=0;ies_right_dist=0;junction_seq=aacagatattacataTAatcctcattattatg;read_names=J00121:27:H3GGKBBXX:5:1206:3133:6501,J00121:27:H3GGKBBXX:5:1124:20557:44640;sequence=TAGAGTTCTTATTCTTTAAATATATTTAATTAATGATTTTTACGAAATTGCCAATAAAATATTTATCAATAA;start=352157;subtype=PARTIAL_INTERNAL;support_ref=38;support_variant=2;type=ALTERNATIVE;
scaffold51_87_with_IES	MILORD	internal_eliminated_sequence	352401	352431	.	.	.	ID=MILORD.87.352401.352431;Name=MILORD.87.352401.352431;bounded_by_ta=TRUE;common_boundary=RIGHT;end=352431;ies_id=IESPGM.PTET51.1.87.342291;ies_left_dist=5;ies_min_dist=0;ies_right_dist=0;junction_seq=tacaagtagattgccTAaataaaattattctt;read_names=J00121:27:H3GGKBBXX:5:2122:2118:9350;sequence=TATGATATAGAAGAAATTATTCTTTTTTCTA;start=352401;subtype=PARTIAL_EXTERNAL;support_ref=2;support_variant=1;type=ALTERNATIVE;
scaffold51_87_with_IES	MILORD	internal_eliminated_sequence	352406	352431	.	.	.	ID=MILORD.87.352406.352431;Name=MILORD.87.352406.352431;bounded_by_ta=TRUE;common_boundary=Both;end=352431;ies_id=IESPGM.PTET51.1.87.342291;ies_left_dist=0;ies_min_dist=0;ies_right_dist=0;junction_seq=gtagattgcctatgaTAaataaaattattctt;read_names=J00121:27:H3GGKBBXX:5:2101:3559:36218,J00121:27:H3GGKBBXX:5:2224:28818:34301,J00121:27:H3GGKBBXX:5:2111:22445:44078,J00121:27:H3GGKBBXX:5:1125:4026:8049,J00121:27:H3GGKBBXX:5:2107:28280:46733,J00121:27:H3GGKBBXX:5:2224:29295:30310,J00121:27:H3GGKBBXX:5:2103:10754:29237,J00121:27:H3GGKBBXX:5:2114:4300:5605,J00121:27:H3GGKBBXX:5:1127:9455:22590,J00121:27:H3GGKBBXX:5:2227:16244:20111,J00121:27:H3GGKBBXX:5:1105:7405:32367,J00121:27:H3GGKBBXX:5:1228:9567:32490,J00121:27:H3GGKBBXX:5:2202:18233:33545,J00121:27:H3GGKBBXX:5:2202:13443:4743,J00121:27:H3GGKBBXX:5:1126:8126:8717,J00121:27:H3GGKBBXX:5:1118:29203:28112,J00121:27:H3GGKBBXX:5:1121:28361:13464,J00121:27:H3GGKBBXX:5:2113:23642:16964,J00121:27:H3GGKBBXX:5:1212:32065:12392;sequence=TATAGAAGAAATTATTCTTTTTTCTA;start=352406;subtype=IES;support_ref=2;support_variant=19;type=IES;
scaffold51_87_with_IES	MILORD	internal_eliminated_sequence	352406	352453	.	.	.	ID=MILORD.87.352406.352453;Name=MILORD.87.352406.352453;bounded_by_ta=TRUE;common_boundary=LEFT;end=352453;ies_id=IESPGM.PTET51.1.87.342291;ies_left_dist=0;ies_min_dist=0;ies_right_dist=-22;junction_seq=gtagattgcctatgaTAtcaccaagattggtt;read_names=J00121:27:H3GGKBBXX:5:1226:5629:2141,J00121:27:H3GGKBBXX:5:1114:9719:20586;sequence=TATAGAAGAAATTATTCTTTTTTCTATAAATAAAATTATTCTTGATGG;start=352406;subtype=PARTIAL_EXTERNAL;support_ref=2;support_variant=2;type=ALTERNATIVE;
scaffold51_87_with_IES	MILORD	internal_eliminated_sequence	352664	352689	.	.	.	ID=MILORD.87.352664.352689;Name=MILORD.87.352664.352689;bounded_by_ta=TRUE;common_boundary=Both;end=352689;ies_id=IESPGM.PTET51.1.87.342523;ies_left_dist=0;ies_min_dist=0;ies_right_dist=0;junction_seq=aagacttcttttgggTAcatgggcctggaata;read_names=J00121:27:H3GGKBBXX:5:2223:27093:35321,J00121:27:H3GGKBBXX:5:1209:20912:21061,J00121:27:H3GGKBBXX:5:2223:18477:11425,J00121:27:H3GGKBBXX:5:2206:16336:25791,J00121:27:H3GGKBBXX:5:2222:24667:21588,J00121:27:H3GGKBBXX:5:1108:11099:6730,J00121:27:H3GGKBBXX:5:2223:13778:10317,J00121:27:H3GGKBBXX:5:2124:17056:34213,J00121:27:H3GGKBBXX:5:1125:16011:29940,J00121:27:H3GGKBBXX:5:1227:29386:36517,J00121:27:H3GGKBBXX:5:2211:11667:27901,J00121:27:H3GGKBBXX:5:2102:3478:12972,J00121:27:H3GGKBBXX:5:2226:25053:9561,J00121:27:H3GGKBBXX:5:1115:16224:39207,J00121:27:H3GGKBBXX:5:2121:27428:2422,J00121:27:H3GGKBBXX:5:2203:17310:20762,J00121:27:H3GGKBBXX:5:2110:23602:45097,J00121:27:H3GGKBBXX:5:2215:25134:43779,J00121:27:H3GGKBBXX:5:1108:29609:40983,J00121:27:H3GGKBBXX:5:1108:30076:40526,J00121:27:H3GGKBBXX:5:2128:12601:45660,J00121:27:H3GGKBBXX:5:2208:32289:15100,J00121:27:H3GGKBBXX:5:2201:17777:20375,J00121:27:H3GGKBBXX:5:1124:20476:3846,J00121:27:H3GGKBBXX:5:1117:19238:35004,J00121:27:H3GGKBBXX:5:2115:18781:28446,J00121:27:H3GGKBBXX:5:2202:31101:11601,J00121:27:H3GGKBBXX:5:1113:27123:26863,J00121:27:H3GGKBBXX:5:2220:2920:42987,J00121:27:H3GGKBBXX:5:2116:14539:10370;sequence=TATAGATACGTTTGCATACTTAATAA;start=352664;subtype=IES;support_ref=15;support_variant=30;type=IES;
scaffold51_88_with_IES	MILORD	internal_eliminated_sequence	4925	5027	.	.	.	ID=MILORD.88.4925.5027;Name=MILORD.88.4925.5027;bounded_by_ta=TRUE;common_boundary=Both;end=5027;ies_id=IESPGM.PTET51.1.88.4925;ies_left_dist=0;ies_min_dist=0;ies_right_dist=0;junction_seq=ctttataaaaatgagTAacatgaatccataga;read_names=J00121:27:H3GGKBBXX:5:1125:9962:33844,J00121:27:H3GGKBBXX:5:1104:8684:24032,J00121:27:H3GGKBBXX:5:2224:31020:34635,J00121:27:H3GGKBBXX:5:2123:27925:6695,J00121:27:H3GGKBBXX:5:1223:30908:35215,J00121:27:H3GGKBBXX:5:1110:26697:28270,J00121:27:H3GGKBBXX:5:1226:22303:34653,J00121:27:H3GGKBBXX:5:1216:3508:29905,J00121:27:H3GGKBBXX:5:1211:12621:18054,J00121:27:H3GGKBBXX:5:2104:5700:48263,J00121:27:H3GGKBBXX:5:2122:22130:29501,J00121:27:H3GGKBBXX:5:1106:8877:12409,J00121:27:H3GGKBBXX:5:2107:11180:23716,J00121:27:H3GGKBBXX:5:2226:14012:47401,J00121:27:H3GGKBBXX:5:2223:24931:3055,J00121:27:H3GGKBBXX:5:1226:26311:2492,J00121:27:H3GGKBBXX:5:2222:17929:19970,J00121:27:H3GGKBBXX:5:2201:12743:20621,J00121:27:H3GGKBBXX:5:2126:27367:27813,J00121:27:H3GGKBBXX:5:2205:15067:10932,J00121:27:H3GGKBBXX:5:2217:1692:48491,J00121:27:H3GGKBBXX:5:1224:5994:28622,J00121:27:H3GGKBBXX:5:1101:7253:15680,J00121:27:H3GGKBBXX:5:2206:15168:36288,J00121:27:H3GGKBBXX:5:1217:25043:40877,J00121:27:H3GGKBBXX:5:2108:13382:38328,J00121:27:H3GGKBBXX:5:2227:8176:40983,J00121:27:H3GGKBBXX:5:2213:18467:14185,J00121:27:H3GGKBBXX:5:1114:26058:38521,J00121:27:H3GGKBBXX:5:2224:21927:33299,J00121:27:H3GGKBBXX:5:2104:20283:31470,J00121:27:H3GGKBBXX:5:1221:28128:29800,J00121:27:H3GGKBBXX:5:2217:14783:17825,J00121:27:H3GGKBBXX:5:1108:23358:9403,J00121:27:H3GGKBBXX:5:2107:6827:30415,J00121:27:H3GGKBBXX:5:2208:23784:23083,J00121:27:H3GGKBBXX:5:1228:17807:27742,J00121:27:H3GGKBBXX:5:2119:23449:28129,J00121:27:H3GGKBBXX:5:1206:28199:10299,J00121:27:H3GGKBBXX:5:1226:13433:17210,J00121:27:H3GGKBBXX:5:1215:18781:3758,J00121:27:H3GGKBBXX:5:1223:20537:41862,J00121:27:H3GGKBBXX:5:2120:23165:5587,J00121:27:H3GGKBBXX:5:1212:4350:45185;sequence=TAGATTAAAAGCTAGAAGGTTTACAATCTCCATCATCAAAGATACGAAAGTGTGATTAATTGTATATATAACTTTATTACTGAAATTAAAGAGAATTCATTTT;start=4925;subtype=IES;support_ref=6;support_variant=44;type=IES;
scaffold51_88_with_IES	MILORD	internal_eliminated_sequence	6059	6069	.	.	.	ID=MILORD.88.6059.6069;Name=MILORD.88.6059.6069;bounded_by_ta=TRUE;common_boundary=None;end=6069;ies_id=IESPGM.PTET51.1.88.6384;ies_left_dist=428;ies_min_dist=428;ies_right_dist=474;junction_seq=ccaactaaagaaaagTAtgaataaagtatatt;read_names=J00121:27:H3GGKBBXX:5:2226:14062:43339,J00121:27:H3GGKBBXX:5:2123:26890:36341,J00121:27:H3GGKBBXX:5:2226:14062:43374;sequence=TATGAATAAAG;start=6059;subtype=MAC;support_ref=98;support_variant=3;type=CRYPTIC;
scaffold51_88_with_IES	MILORD	internal_eliminated_sequence	6487	6543	.	.	.	ID=MILORD.88.6487.6543;Name=MILORD.88.6487.6543;bounded_by_ta=TRUE;common_boundary=Both;end=6543;ies_id=IESPGM.PTET51.1.88.6384;ies_left_dist=0;ies_min_dist=0;ies_right_dist=0;junction_seq=ttaactctagtagttTAataccagttttgagt;read_names=J00121:27:H3GGKBBXX:5:2116:31588:31400,J00121:27:H3GGKBBXX:5:1119:15453:33123,J00121:27:H3GGKBBXX:5:1226:17919:3987,J00121:27:H3GGKBBXX:5:1106:25063:42671,J00121:27:H3GGKBBXX:5:1106:25175:42653,J00121:27:H3GGKBBXX:5:1111:20151:41581,J00121:27:H3GGKBBXX:5:2211:4036:30116,J00121:27:H3GGKBBXX:5:2106:18639:12550,J00121:27:H3GGKBBXX:5:2225:28980:3108,J00121:27:H3GGKBBXX:5:1222:25347:25755,J00121:27:H3GGKBBXX:5:1208:25814:41581,J00121:27:H3GGKBBXX:5:2109:29741:44658;sequence=TAATATAGCTGCTAAAAAAAATACTATTTATTTCAATAATAATATTTCTATTGCTGA;start=6487;subtype=IES;support_ref=10;support_variant=12;type=IES;
scaffold51_88_with_IES	MILORD	internal_eliminated_sequence	10410	10483	.	.	.	ID=MILORD.88.10410.10483;Name=MILORD.88.10410.10483;bounded_by_ta=TRUE;common_boundary=RIGHT;end=10483;ies_id=IESPGM.PTET51.1.88.10270;ies_left_dist=20;ies_min_dist=0;ies_right_dist=0;junction_seq=tgttaaacctgccttTAcaacatgctatttgt;read_names=J00121:27:H3GGKBBXX:5:2108:26748:39682;sequence=TATAGTGATCCTAGTTACTGTATAAATCAATTAAATAATTATCTATTGTATATATAATTAATGGATAATTATTA;start=10410;subtype=PARTIAL_EXTERNAL;support_ref=14;support_variant=1;type=ALTERNATIVE;
scaffold51_88_with_IES	MILORD	internal_eliminated_sequence	10430	10483	.	.	.	ID=MILORD.88.10430.10483;Name=MILORD.88.10430.10483;bounded_by_ta=TRUE;common_boundary=Both;end=10483;ies_id=IESPGM.PTET51.1.88.10270;ies_left_dist=0;ies_min_dist=0;ies_right_dist=0;junction_seq=tgatcctagttactgTAcaacatgctatttgt;read_names=J00121:27:H3GGKBBXX:5:2124:22556:46909,J00121:27:H3GGKBBXX:5:1213:15777:28375,J00121:27:H3GGKBBXX:5:1128:18487:43093,J00121:27:H3GGKBBXX:5:2216:20547:48280,J00121:27:H3GGKBBXX:5:2202:5913:40192,J00121:27:H3GGKBBXX:5:1217:28209:43445,J00121:27:H3GGKBBXX:5:1101:7872:6449,J00121:27:H3GGKBBXX:5:2217:26697:25808,J00121:27:H3GGKBBXX:5:2201:32431:38205,J00121:27:H3GGKBBXX:5:1222:27580:7926,J00121:27:H3GGKBBXX:5:2111:23815:13253,J00121:27:H3GGKBBXX:5:2225:27164:32033,J00121:27:H3GGKBBXX:5:1117:9201:13042,J00121:27:H3GGKBBXX:5:2226:16366:39945,J00121:27:H3GGKBBXX:5:1222:4462:6484,J00121:27:H3GGKBBXX:5:2205:15524:10633,J00121:27:H3GGKBBXX:5:1102:24698:19425,J00121:27:H3GGKBBXX:5:2225:26910:32191,J00121:27:H3GGKBBXX:5:2124:22293:47155,J00121:27:H3GGKBBXX:5:2214:13900:36341,J00121:27:H3GGKBBXX:5:1223:7537:17368,J00121:27:H3GGKBBXX:5:1219:23926:11899,J00121:27:H3GGKBBXX:5:1201:12520:36833,J00121:27:H3GGKBBXX:5:2116:6888:14660,J00121:27:H3GGKBBXX:5:1127:18091:13289,J00121:27:H3GGKBBXX:5:2103:8420:21571;sequence=TATAAATCAATTAAATAATTATCTATTGTATATATAATTAATGGATAATTATTA;start=10430;subtype=IES;support_ref=4;support_variant=26;type=IES;
scaffold51_88_with_IES	MILORD	internal_eliminated_sequence	10811	10838	.	.	.	ID=MILORD.88.10811.10838;Name=MILORD.88.10811.10838;bounded_by_ta=TRUE;common_boundary=Both;end=10838;ies_id=IESPGM.PTET51.1.88.10597;ies_left_dist=0;ies_min_dist=0;ies_right_dist=0;junction_seq=ttataataatgattgTAcagaatgtggagatc;read_names=J00121:27:H3GGKBBXX:5:1220:6857:4690,J00121:27:H3GGKBBXX:5:1201:24221:13922,J00121:27:H3GGKBBXX:5:1122:22678:11636,J00121:27:H3GGKBBXX:5:1212:25378:37027,J00121:27:H3GGKBBXX:5:2102:15473:16172,J00121:27:H3GGKBBXX:5:2113:26463:37255,J00121:27:H3GGKBBXX:5:1203:6390:6660,J00121:27:H3GGKBBXX:5:1225:24363:3020,J00121:27:H3GGKBBXX:5:1105:15564:14713,J00121:27:H3GGKBBXX:5:1218:17543:35092,J00121:27:H3GGKBBXX:5:2123:7283:47735,J00121:27:H3GGKBBXX:5:1221:9019:14484,J00121:27:H3GGKBBXX:5:1115:17675:4022,J00121:27:H3GGKBBXX:5:1209:19827:30679,J00121:27:H3GGKBBXX:5:1210:29254:23663,J00121:27:H3GGKBBXX:5:2205:27133:42987,J00121:27:H3GGKBBXX:5:1116:25733:20234,J00121:27:H3GGKBBXX:5:1103:12936:21869,J00121:27:H3GGKBBXX:5:2101:27509:21834,J00121:27:H3GGKBBXX:5:1210:19076:47172,J00121:27:H3GGKBBXX:5:2215:15595:45783,J00121:27:H3GGKBBXX:5:1225:26666:43515,J00121:27:H3GGKBBXX:5:1106:6380:3582,J00121:27:H3GGKBBXX:5:2220:6390:45027,J00121:27:H3GGKBBXX:5:2223:2534:7398;sequence=TATAATGGATATAAATTTACTAATATTG;start=10811;subtype=IES;support_ref=6;support_variant=25;type=IES;
scaffold51_88_with_IES	MILORD	internal_eliminated_sequence	12018	12046	.	.	.	ID=MILORD.88.12018.12046;Name=MILORD.88.12018.12046;bounded_by_ta=TRUE;common_boundary=RIGHT;end=12046;ies_id=IESPGM.PTET51.1.88.11779;ies_left_dist=3;ies_min_dist=0;ies_right_dist=0;junction_seq=tattttagagtgtcaTActtgttaaacctgtc;read_names=J00121:27:H3GGKBBXX:5:1222:18081:42671;sequence=TAGTAGAATTAAAAAACTAATATCAATCA;start=12018;subtype=PARTIAL_EXTERNAL;support_ref=8;support_variant=1;type=ALTERNATIVE;
scaffold51_88_with_IES	MILORD	internal_eliminated_sequence	12021	12046	.	.	.	ID=MILORD.88.12021.12046;Name=MILORD.88.12021.12046;bounded_by_ta=TRUE;common_boundary=Both;end=12046;ies_id=IESPGM.PTET51.1.88.11779;ies_left_dist=0;ies_min_dist=0;ies_right_dist=0;junction_seq=tttagagtgtcatagTActtgttaaacctgtc;read_names=J00121:27:H3GGKBBXX:5:2213:16021:36007,J00121:27:H3GGKBBXX:5:2112:19776:35092,J00121:27:H3GGKBBXX:5:2103:22435:1930,J00121:27:H3GGKBBXX:5:2209:19684:23962,J00121:27:H3GGKBBXX:5:1222:27265:21694,J00121:27:H3GGKBBXX:5:1228:6279:34495,J00121:27:H3GGKBBXX:5:1218:11464:31277,J00121:27:H3GGKBBXX:5:1104:18893:31699,J00121:27:H3GGKBBXX:5:1104:18193:17860,J00121:27:H3GGKBBXX:5:2128:18649:39436,J00121:27:H3GGKBBXX:5:1114:13920:38592,J00121:27:H3GGKBBXX:5:1103:10896:25931,J00121:27:H3GGKBBXX:5:1220:7395:17192,J00121:27:H3GGKBBXX:5:2219:28970:2141,J00121:27:H3GGKBBXX:5:2225:20821:41159,J00121:27:H3GGKBBXX:5:2210:25053:6747,J00121:27:H3GGKBBXX:5:1126:25378:41950,J00121:27:H3GGKBBXX:5:1215:11038:4901,J00121:27:H3GGKBBXX:5:2128:17401:28622,J00121:27:H3GGKBBXX:5:2205:21988:41000,J00121:27:H3GGKBBXX:5:2122:31253:45309,J00121:27:H3GGKBBXX:5:1119:18954:34864,J00121:27:H3GGKBBXX:5:2220:2950:35339,J00121:27:H3GGKBBXX:5:2205:21978:40948,J00121:27:H3GGKBBXX:5:1220:11251:34213,J00121:27:H3GGKBBXX:5:1127:28402:4954,J00121:27:H3GGKBBXX:5:2223:21491:46153,J00121:27:H3GGKBBXX:5:1204:26697:26160,J00121:27:H3GGKBBXX:5:2220:15158:8664,J00121:27:H3GGKBBXX:5:1107:21765:4919,J00121:27:H3GGKBBXX:5:2122:31203:45256,J00121:27:H3GGKBBXX:5:1215:11160:4866,J00121:27:H3GGKBBXX:5:2118:24616:16225;sequence=TAGAATTAAAAAACTAATATCAATCA;start=12021;subtype=IES;support_ref=12;support_variant=33;type=IES;
scaffold51_88_with_IES	MILORD	internal_eliminated_sequence	12228	12298	.	.	.	ID=MILORD.88.12228.12298;Name=MILORD.88.12228.12298;bounded_by_ta=TRUE;common_boundary=Both;end=12298;ies_id=IESPGM.PTET51.1.88.11960;ies_left_dist=0;ies_min_dist=0;ies_right_dist=0;junction_seq=gtagcagtagttgctTAgaatgcactactact;read_names=J00121:27:H3GGKBBXX:5:1201:3945:30485,J00121:27:H3GGKBBXX:5:1210:31375:13025,J00121:27:H3GGKBBXX:5:2111:12246:22995,J00121:27:H3GGKBBXX:5:2221:12997:47401,J00121:27:H3GGKBBXX:5:1124:17980:10915,J00121:27:H3GGKBBXX:5:2220:15899:22397,J00121:27:H3GGKBBXX:5:1215:16285:42900,J00121:27:H3GGKBBXX:5:1113:7710:43304,J00121:27:H3GGKBBXX:5:1105:10653:11020,J00121:27:H3GGKBBXX:5:1205:19126:13113,J00121:27:H3GGKBBXX:5:1201:10663:30099,J00121:27:H3GGKBBXX:5:1121:5589:12023,J00121:27:H3GGKBBXX:5:1114:21318:12937,J00121:27:H3GGKBBXX:5:2104:11160:32683,J00121:27:H3GGKBBXX:5:1204:20791:36253,J00121:27:H3GGKBBXX:5:2201:13362:44588,J00121:27:H3GGKBBXX:5:2116:21075:37484,J00121:27:H3GGKBBXX:5:2107:29072:19337,J00121:27:H3GGKBBXX:5:2210:12743:9156,J00121:27:H3GGKBBXX:5:2208:7943:14273;sequence=TATACTTAATTTAAATAATTTTTTGAGGTTGCTTTATAATAAATAAATACTGTTCTAAATCAATTTTAGTG;start=12228;subtype=IES;support_ref=2;support_variant=20;type=IES;
scaffold51_88_with_IES	MILORD	internal_eliminated_sequence	12234	12298	.	.	.	ID=MILORD.88.12234.12298;Name=MILORD.88.12234.12298;bounded_by_ta=TRUE;common_boundary=RIGHT;end=12298;ies_id=IESPGM.PTET51.1.88.11960;ies_left_dist=-6;ies_min_dist=0;ies_right_dist=0;junction_seq=gtagttgcttatactTAgaatgcactactact;read_names=J00121:27:H3GGKBBXX:5:1106:12581:48263;sequence=TAATTTAAATAATTTTTTGAGGTTGCTTTATAATAAATAAATACTGTTCTAAATCAATTTTAGTG;start=12234;subtype=PARTIAL_INTERNAL;support_ref=1;support_variant=1;type=ALTERNATIVE;
scaffold51_88_with_IES	MILORD	internal_eliminated_sequence	12401	12430	.	.	.	ID=MILORD.88.12401.12430;Name=MILORD.88.12401.12430;bounded_by_ta=TRUE;common_boundary=RIGHT;end=12430;ies_id=IESPGM.PTET51.1.88.12066;ies_left_dist=4;ies_min_dist=0;ies_right_dist=0;junction_seq=tttaaggcaactaccTAcatatttagagccaa;read_names=J00121:27:H3GGKBBXX:5:2207:4198:31171;sequence=TAACTATAATGAATATAAAAATTTATATTA;start=12401;subtype=PARTIAL_EXTERNAL;support_ref=0;support_variant=1;type=ALTERNATIVE;
scaffold51_88_with_IES	MILORD	internal_eliminated_sequence	12405	12430	.	.	.	ID=MILORD.88.12405.12430;Name=MILORD.88.12405.12430;bounded_by_ta=TRUE;common_boundary=Both;end=12430;ies_id=IESPGM.PTET51.1.88.12066;ies_left_dist=0;ies_min_dist=0;ies_right_dist=0;junction_seq=aggcaactacctaacTAcatatttagagccaa;read_names=J00121:27:H3GGKBBXX:5:2204:12256:5358,J00121:27:H3GGKBBXX:5:1124:30036:5534,J00121:27:H3GGKBBXX:5:1104:20151:1455,J00121:27:H3GGKBBXX:5:2213:21795:42530,J00121:27:H3GGKBBXX:5:2217:24576:28147,J00121:27:H3GGKBBXX:5:2219:29711:32332,J00121:27:H3GGKBBXX:5:1218:23480:2228,J00121:27:H3GGKBBXX:5:2113:30452:5446,J00121:27:H3GGKBBXX:5:2110:24312:45097,J00121:27:H3GGKBBXX:5:1114:11657:20146,J00121:27:H3GGKBBXX:5:2115:22161:33211,J00121:27:H3GGKBBXX:5:1222:16650:30872;sequence=TATAATGAATATAAAAATTTATATTA;start=12405;subtype=IES;support_ref=0;support_variant=12;type=IES;
scaffold51_88_with_IES	MILORD	internal_eliminated_sequence	12738	12846	.	.	.	ID=MILORD.88.12738.12846;Name=MILORD.88.12738.12846;bounded_by_ta=TRUE;common_boundary=Both;end=12846;ies_id=IESPGM.PTET51.1.88.12373;ies_left_dist=0;ies_min_dist=0;ies_right_dist=0;junction_seq=aagcttaaggatattTAatcctttaagctctt;read_names=J00121:27:H3GGKBBXX:5:1209:25621:2176,J00121:27:H3GGKBBXX:5:2217:17371:20867,J00121:27:H3GGKBBXX:5:2219:13849:6114,J00121:27:H3GGKBBXX:5:2108:20466:41317,J00121:27:H3GGKBBXX:5:2209:10581:24437,J00121:27:H3GGKBBXX:5:2205:15260:28920,J00121:27:H3GGKBBXX:5:1212:3011:11987,J00121:27:H3GGKBBXX:5:2215:6542:3371,J00121:27:H3GGKBBXX:5:1215:19593:35761,J00121:27:H3GGKBBXX:5:2210:18487:2686,J00121:27:H3GGKBBXX:5:1218:10653:34442,J00121:27:H3GGKBBXX:5:1112:7791:40385,J00121:27:H3GGKBBXX:5:2212:32309:38767,J00121:27:H3GGKBBXX:5:1114:25855:6519,J00121:27:H3GGKBBXX:5:2220:12408:18247,J00121:27:H3GGKBBXX:5:2122:8339:45097,J00121:27:H3GGKBBXX:5:1120:5609:4567,J00121:27:H3GGKBBXX:5:1215:8684:41616,J00121:27:H3GGKBBXX:5:1215:21542:40192,J00121:27:H3GGKBBXX:5:1124:22516:39875,J00121:27:H3GGKBBXX:5:1224:8085:34952,J00121:27:H3GGKBBXX:5:1119:21795:4127,J00121:27:H3GGKBBXX:5:2122:8562:45344,J00121:27:H3GGKBBXX:5:1222:16427:39559,J00121:27:H3GGKBBXX:5:1221:12215:4585,J00121:27:H3GGKBBXX:5:2109:6025:19707,J00121:27:H3GGKBBXX:5:1203:13677:22766,J00121:27:H3GGKBBXX:5:1206:24657:39752,J00121:27:H3GGKBBXX:5:1122:9983:24278;sequence=TACATCAAAAATATGTTCATTATTGTTTTTTTGTTAAAATATCTTCTCTAATTTATTATTTTCTATATTATAAATTGAAAAATAAACTTTGAAATATTTTTTTCAACTG;start=12738;subtype=IES;support_ref=10;support_variant=29;type=IES;
scaffold51_88_with_IES	MILORD	internal_eliminated_sequence	14376	14401	.	.	.	ID=MILORD.88.14376.14401;Name=MILORD.88.14376.14401;bounded_by_ta=TRUE;common_boundary=Both;end=14401;ies_id=IESPGM.PTET51.1.88.13902;ies_left_dist=0;ies_min_dist=0;ies_right_dist=0;junction_seq=aaatcaaaatgtttgTActtgcattcctggat;read_names=J00121:27:H3GGKBBXX:5:2205:9790:14660,J00121:27:H3GGKBBXX:5:2226:21765:7662,J00121:27:H3GGKBBXX:5:2216:30127:43884,J00121:27:H3GGKBBXX:5:1109:9648:21799,J00121:27:H3GGKBBXX:5:1112:20314:35075,J00121:27:H3GGKBBXX:5:1102:30543:25650,J00121:27:H3GGKBBXX:5:2201:17229:26705,J00121:27:H3GGKBBXX:5:1125:20699:43093,J00121:27:H3GGKBBXX:5:2218:18061:5886,J00121:27:H3GGKBBXX:5:2126:30360:23294,J00121:27:H3GGKBBXX:5:2209:28787:14168,J00121:27:H3GGKBBXX:5:2203:11769:41475,J00121:27:H3GGKBBXX:5:1110:12063:45994,J00121:27:H3GGKBBXX:5:2211:25357:29571,J00121:27:H3GGKBBXX:5:1128:15574:46627,J00121:27:H3GGKBBXX:5:2210:19106:38609,J00121:27:H3GGKBBXX:5:2108:25296:9104,J00121:27:H3GGKBBXX:5:2213:16792:6255,J00121:27:H3GGKBBXX:5:1208:18304:15803,J00121:27:H3GGKBBXX:5:2103:28513:31558,J00121:27:H3GGKBBXX:5:2219:20902:4725,J00121:27:H3GGKBBXX:5:2111:21562:28129,J00121:27:H3GGKBBXX:5:2218:26027:42020,J00121:27:H3GGKBBXX:5:2212:8643:12779,J00121:27:H3GGKBBXX:5:2202:13514:9895,J00121:27:H3GGKBBXX:5:1206:27630:9315,J00121:27:H3GGKBBXX:5:1217:20009:26599,J00121:27:H3GGKBBXX:5:1101:27691:10757;sequence=TATAGTTTTTAATTTAAATTTAAAGC;start=14376;subtype=IES;support_ref=90;support_variant=28;type=IES;
scaffold51_88_with_IES	MILORD	internal_eliminated_sequence	14911	14955	.	.	.	ID=MILORD.88.14911.14955;Name=MILORD.88.14911.14955;bounded_by_ta=TRUE;common_boundary=Both;end=14955;ies_id=IESPGM.PTET51.1.88.14411;ies_left_dist=0;ies_min_dist=0;ies_right_dist=0;junction_seq=tactttgaaacatcaTAgctggtttgtgaagg;read_names=J00121:27:H3GGKBBXX:5:2224:7243:6906,J00121:27:H3GGKBBXX:5:2208:14346:7257,J00121:27:H3GGKBBXX:5:1207:3945:31259,J00121:27:H3GGKBBXX:5:2211:23510:25703,J00121:27:H3GGKBBXX:5:2113:13727:31470,J00121:27:H3GGKBBXX:5:2206:6096:21412,J00121:27:H3GGKBBXX:5:1125:8816:32279,J00121:27:H3GGKBBXX:5:1115:30137:4127,J00121:27:H3GGKBBXX:5:1223:21775:30433,J00121:27:H3GGKBBXX:5:2113:2991:3653,J00121:27:H3GGKBBXX:5:2122:24677:10387,J00121:27:H3GGKBBXX:5:2104:14468:10563;sequence=TATAGAAACTACTTGGAATTATTAATTACTTTAAGAAGTTAGCTG;start=14911;subtype=IES;support_ref=3;support_variant=12;type=IES;
scaffold51_88_with_IES	MILORD	internal_eliminated_sequence	15016	15041	.	.	.	ID=MILORD.88.15016.15041;Name=MILORD.88.15016.15041;bounded_by_ta=TRUE;common_boundary=Both;end=15041;ies_id=IESPGM.PTET51.1.88.14471;ies_left_dist=0;ies_min_dist=0;ies_right_dist=0;junction_seq=cgaattttaatgcgaTActtgctaaacagtac;read_names=J00121:27:H3GGKBBXX:5:1205:18051:18951,J00121:27:H3GGKBBXX:5:2115:27762:48052,J00121:27:H3GGKBBXX:5:1120:1407:47753,J00121:27:H3GGKBBXX:5:2223:26433:11636,J00121:27:H3GGKBBXX:5:2214:3102:21254,J00121:27:H3GGKBBXX:5:1122:21887:27778,J00121:27:H3GGKBBXX:5:2211:5660:32332,J00121:27:H3GGKBBXX:5:2113:13088:26107,J00121:27:H3GGKBBXX:5:1221:3884:32033,J00121:27:H3GGKBBXX:5:2102:29965:17649,J00121:27:H3GGKBBXX:5:2109:20923:10317,J00121:27:H3GGKBBXX:5:1103:25022:49177,J00121:27:H3GGKBBXX:5:1203:11332:46944,J00121:27:H3GGKBBXX:5:1204:27265:43603,J00121:27:H3GGKBBXX:5:1103:18944:44447;sequence=TATATGTGAATCAATTTCATTACTTA;start=15016;subtype=IES;support_ref=26;support_variant=15;type=IES;
scaffold51_88_with_IES	MILORD	internal_eliminated_sequence	15232	15259	.	.	.	ID=MILORD.88.15232.15259;Name=MILORD.88.15232.15259;bounded_by_ta=TRUE;common_boundary=Both;end=15259;ies_id=IESPGM.PTET51.1.88.14661;ies_left_dist=0;ies_min_dist=0;ies_right_dist=0;junction_seq=taattgtttagcttgTAaaggtgatagatttg;read_names=J00121:27:H3GGKBBXX:5:1102:2361:35409,J00121:27:H3GGKBBXX:5:1218:12824:40455,J00121:27:H3GGKBBXX:5:1215:19207:3442,J00121:27:H3GGKBBXX:5:1217:6228:25685,J00121:27:H3GGKBBXX:5:2118:25083:40842,J00121:27:H3GGKBBXX:5:1113:14306:34231,J00121:27:H3GGKBBXX:5:2225:4909:10458,J00121:27:H3GGKBBXX:5:1223:28250:21430,J00121:27:H3GGKBBXX:5:1122:27833:13851,J00121:27:H3GGKBBXX:5:2221:9729:37132,J00121:27:H3GGKBBXX:5:2221:15848:41862,J00121:27:H3GGKBBXX:5:1121:21237:35796,J00121:27:H3GGKBBXX:5:1101:7740:20709,J00121:27:H3GGKBBXX:5:2218:14296:16454,J00121:27:H3GGKBBXX:5:1118:14448:14607,J00121:27:H3GGKBBXX:5:2207:28381:17157,J00121:27:H3GGKBBXX:5:1126:29234:23663,J00121:27:H3GGKBBXX:5:1127:14265:32683,J00121:27:H3GGKBBXX:5:2208:5802:38556,J00121:27:H3GGKBBXX:5:2210:29701:29290,J00121:27:H3GGKBBXX:5:2201:5213:26740,J00121:27:H3GGKBBXX:5:2102:16204:27109,J00121:27:H3GGKBBXX:5:1219:18203:5886,J00121:27:H3GGKBBXX:5:2222:8075:6449,J00121:27:H3GGKBBXX:5:1113:14286:34160,J00121:27:H3GGKBBXX:5:2224:31182:5939,J00121:27:H3GGKBBXX:5:1205:14793:7222,J00121:27:H3GGKBBXX:5:1125:28189:10809,J00121:27:H3GGKBBXX:5:2202:26271:31189,J00121:27:H3GGKBBXX:5:1106:23997:15434,J00121:27:H3GGKBBXX:5:2120:12834:39840;sequence=TATCGTTTTTTTAATTCTTTTCTATTTA;start=15232;subtype=IES;support_ref=33;support_variant=31;type=IES;
scaffold51_88_with_IES	MILORD	internal_eliminated_sequence	15596	15639	.	.	.	ID=MILORD.88.15596.15639;Name=MILORD.88.15596.15639;bounded_by_ta=TRUE;common_boundary=Both;end=15639;ies_id=IESPGM.PTET51.1.88.14997;ies_left_dist=0;ies_min_dist=0;ies_right_dist=0;junction_seq=aatttcttttcaattTAacttgatatcaatgc;read_names=J00121:27:H3GGKBBXX:5:2117:10277:3547,J00121:27:H3GGKBBXX:5:1110:19776:9315,J00121:27:H3GGKBBXX:5:2202:29315:39981,J00121:27:H3GGKBBXX:5:2115:7902:30591,J00121:27:H3GGKBBXX:5:2223:21105:37044,J00121:27:H3GGKBBXX:5:1122:12286:5622,J00121:27:H3GGKBBXX:5:1217:10450:45273,J00121:27:H3GGKBBXX:5:1121:20821:48790,J00121:27:H3GGKBBXX:5:1210:16041:44482,J00121:27:H3GGKBBXX:5:2103:25763:24894,J00121:27:H3GGKBBXX:5:2128:10480:34037,J00121:27:H3GGKBBXX:5:1115:18700:19759;sequence=TATAGTAATTTCTTAAATTGAATTTCATTCCCTTTAATGAATTG;start=15596;subtype=IES;support_ref=45;support_variant=12;type=IES;
scaffold51_88_with_IES	MILORD	internal_eliminated_sequence	15908	15933	.	.	.	ID=MILORD.88.15908.15933;Name=MILORD.88.15908.15933;bounded_by_ta=TRUE;common_boundary=Both;end=15933;ies_id=IESPGM.PTET51.1.88.15265;ies_left_dist=0;ies_min_dist=0;ies_right_dist=0;junction_seq=ttatcaaatatgatgTAcctacttacttattt;read_names=J00121:27:H3GGKBBXX:5:2211:26210:16172,J00121:27:H3GGKBBXX:5:1112:20720:20586,J00121:27:H3GGKBBXX:5:2226:23023:43075,J00121:27:H3GGKBBXX:5:2217:7446:24419,J00121:27:H3GGKBBXX:5:1209:22506:29413,J00121:27:H3GGKBBXX:5:1107:29741:19830,J00121:27:H3GGKBBXX:5:2204:6461:10616,J00121:27:H3GGKBBXX:5:1214:16914:10616,J00121:27:H3GGKBBXX:5:2108:30239:14572,J00121:27:H3GGKBBXX:5:1215:14661:30169,J00121:27:H3GGKBBXX:5:1103:24779:23223,J00121:27:H3GGKBBXX:5:2203:8603:37888,J00121:27:H3GGKBBXX:5:1214:16559:10774,J00121:27:H3GGKBBXX:5:2211:26159:16155,J00121:27:H3GGKBBXX:5:1119:17147:17139,J00121:27:H3GGKBBXX:5:1205:24819:6976,J00121:27:H3GGKBBXX:5:2222:7263:8664,J00121:27:H3GGKBBXX:5:2228:11850:25017;sequence=TATTATAATGAAACTAATTTTAATTA;start=15908;subtype=IES;support_ref=45;support_variant=18;type=IES;
scaffold51_88_with_IES	MILORD	internal_eliminated_sequence	16488	16591	.	.	.	ID=MILORD.88.16488.16591;Name=MILORD.88.16488.16591;bounded_by_ta=TRUE;common_boundary=LEFT;end=16591;ies_id=IESPGM.PTET51.1.88.15819;ies_left_dist=0;ies_min_dist=0;ies_right_dist=17;junction_seq=agtacttggacagctTAttcaatataaactcc;read_names=J00121:27:H3GGKBBXX:5:2119:27600:6097;sequence=TATATAATTCTATTGTATTGTTGTTAATAGATATTTATAAATGATAATTATTAGATAATTAATCTGAAAAATTAAAAGGATTTAATTAACAATAAAACAATTAT;start=16488;subtype=PARTIAL_INTERNAL;support_ref=12;support_variant=1;type=ALTERNATIVE;
scaffold51_88_with_IES	MILORD	internal_eliminated_sequence	16490	16610	.	.	.	ID=MILORD.88.16490.16610;Name=MILORD.88.16490.16610;bounded_by_ta=TRUE;common_boundary=None;end=16610;ies_id=IESPGM.PTET51.1.88.15819;ies_left_dist=-2;ies_min_dist=2;ies_right_dist=-2;junction_seq=tacttggacagcttaTAcattttaactaatta;read_names=J00121:27:H3GGKBBXX:5:2122:32532:42565,J00121:27:H3GGKBBXX:5:2117:14864:19232,J00121:27:H3GGKBBXX:5:1127:30959:12023,J00121:27:H3GGKBBXX:5:1216:26504:40350,J00121:27:H3GGKBBXX:5:1108:21998:18230,J00121:27:H3GGKBBXX:5:2213:25550:7926,J00121:27:H3GGKBBXX:5:1206:4949:30398,J00121:27:H3GGKBBXX:5:1115:23317:39822,J00121:27:H3GGKBBXX:5:2204:25743:14273,J00121:27:H3GGKBBXX:5:2115:27570:43568,J00121:27:H3GGKBBXX:5:1124:8836:21623,J00121:27:H3GGKBBXX:5:2201:17513:8840,J00121:27:H3GGKBBXX:5:2120:2057:29044,J00121:27:H3GGKBBXX:5:2116:24972:28868,J00121:27:H3GGKBBXX:5:1212:14306:45379,J00121:27:H3GGKBBXX:5:2219:5954:31787,J00121:27:H3GGKBBXX:5:1127:14438:21623,J00121:27:H3GGKBBXX:5:1125:20050:25509,J00121:27:H3GGKBBXX:5:1210:26961:34987,J00121:27:H3GGKBBXX:5:2122:23693:15996,J00121:27:H3GGKBBXX:5:2102:14580:39418,J00121:27:H3GGKBBXX:5:1104:20182:3864,J00121:27:H3GGKBBXX:5:1110:22526:20164,J00121:27:H3GGKBBXX:5:2107:19228:21658,J00121:27:H3GGKBBXX:5:1214:3843:2000;sequence=TATAATTCTATTGTATTGTTGTTAATAGATATTTATAAATGATAATTATTAGATAATTAATCTGAAAAATTAAAAGGATTTAATTAACAATAAAACAATTATTATTCAATATAAACTCCTA;start=16490;subtype=OVERLAPPING;support_ref=24;support_variant=25;type=ALTERNATIVE;
scaffold51_88_with_IES	MILORD	internal_eliminated_sequence	16498	16579	.	.	.	ID=MILORD.88.16498.16579;Name=MILORD.88.16498.16579;bounded_by_ta=TRUE;common_boundary=None;end=16579;ies_id=IESPGM.PTET51.1.88.15819;ies_left_dist=-10;ies_min_dist=10;ies_right_dist=29;junction_seq=cagcttatataattcTAaaacaattattattc;read_names=J00121:27:H3GGKBBXX:5:2207:5030:30749;sequence=TATTGTATTGTTGTTAATAGATATTTATAAATGATAATTATTAGATAATTAATCTGAAAAATTAAAAGGATTTAATTAACAA;start=16498;subtype=INTERNAL;support_ref=8;support_variant=1;type=ALTERNATIVE;
scaffold51_88_with_IES	MILORD	internal_eliminated_sequence	16503	16579	.	.	.	ID=MILORD.88.16503.16579;Name=MILORD.88.16503.16579;bounded_by_ta=TRUE;common_boundary=None;end=16579;ies_id=IESPGM.PTET51.1.88.15819;ies_left_dist=-15;ies_min_dist=15;ies_right_dist=29;junction_seq=tatataattctattgTAaaacaattattattc;read_names=J00121:27:H3GGKBBXX:5:1120:9607:22924,J00121:27:H3GGKBBXX:5:1224:12753:39242,J00121:27:H3GGKBBXX:5:1118:9841:18265,J00121:27:H3GGKBBXX:5:1107:15960:24226,J00121:27:H3GGKBBXX:5:1224:12763:39225,J00121:27:H3GGKBBXX:5:2112:15087:36077,J00121:27:H3GGKBBXX:5:1228:24079:2316,J00121:27:H3GGKBBXX:5:1105:5081:9702,J00121:27:H3GGKBBXX:5:1123:8856:33721,J00121:27:H3GGKBBXX:5:2213:29975:47489;sequence=TATTGTTGTTAATAGATATTTATAAATGATAATTATTAGATAATTAATCTGAAAAATTAAAAGGATTTAATTAACAA;start=16503;subtype=INTERNAL;support_ref=16;support_variant=10;type=ALTERNATIVE;
scaffold51_88_with_IES	MILORD	internal_eliminated_sequence	17171	17242	.	.	.	ID=MILORD.88.17171.17242;Name=MILORD.88.17171.17242;bounded_by_ta=TRUE;common_boundary=None;end=17242;ies_id=IESPGM.PTET51.1.88.16386;ies_left_dist=5;ies_min_dist=5;ies_right_dist=-38;junction_seq=tgatttttaattagtTAtgatcattattaata;read_names=J00121:27:H3GGKBBXX:5:2222:6370:37396;sequence=TACAATATAGTTCGAATTTTTTCAAAATTTACTCTACTTAGGCCCTAATATTATAAATATTCCTTTTAATTA;start=17171;subtype=EXTERNAL;support_ref=2;support_variant=1;type=ALTERNATIVE;
scaffold51_88_with_IES	MILORD	internal_eliminated_sequence	17176	17215	.	.	.	ID=MILORD.88.17176.17215;Name=MILORD.88.17176.17215;bounded_by_ta=TRUE;common_boundary=LEFT;end=17215;ies_id=IESPGM.PTET51.1.88.16386;ies_left_dist=0;ies_min_dist=0;ies_right_dist=-11;junction_seq=tttaattagttacaaTAatattataaatattc;read_names=J00121:27:H3GGKBBXX:5:2215:5528:46029,J00121:27:H3GGKBBXX:5:1210:10176:33862,J00121:27:H3GGKBBXX:5:1210:10247:34125;sequence=TATAGTTCGAATTTTTTCAAAATTTACTCTACTTAGGCCC;start=17176;subtype=PARTIAL_EXTERNAL;support_ref=0;support_variant=3;type=ALTERNATIVE;
scaffold51_88_with_IES	MILORD	internal_eliminated_sequence	17176	17204	.	.	.	ID=MILORD.88.17176.17204;Name=MILORD.88.17176.17204;bounded_by_ta=TRUE;common_boundary=Both;end=17204;ies_id=IESPGM.PTET51.1.88.16386;ies_left_dist=0;ies_min_dist=0;ies_right_dist=0;junction_seq=tttaattagttacaaTActtaggccctaatat;read_names=J00121:27:H3GGKBBXX:5:1227:4422:22485,J00121:27:H3GGKBBXX:5:1110:12905:19074,J00121:27:H3GGKBBXX:5:2211:19238:44148,J00121:27:H3GGKBBXX:5:2124:16041:29501,J00121:27:H3GGKBBXX:5:2114:28341:30521,J00121:27:H3GGKBBXX:5:1201:26058:1631,J00121:27:H3GGKBBXX:5:2220:21714:11161,J00121:27:H3GGKBBXX:5:1217:22597:9913,J00121:27:H3GGKBBXX:5:2109:14306:2334,J00121:27:H3GGKBBXX:5:1210:13555:45309,J00121:27:H3GGKBBXX:5:2127:1651:21729,J00121:27:H3GGKBBXX:5:1214:27833:2703,J00121:27:H3GGKBBXX:5:2122:28787:4532,J00121:27:H3GGKBBXX:5:1223:2666:11143,J00121:27:H3GGKBBXX:5:1120:7496:38715,J00121:27:H3GGKBBXX:5:2117:8663:3494,J00121:27:H3GGKBBXX:5:1111:25581:18810,J00121:27:H3GGKBBXX:5:1120:12428:33334,J00121:27:H3GGKBBXX:5:1204:1296:14150,J00121:27:H3GGKBBXX:5:2222:16792:14414,J00121:27:H3GGKBBXX:5:1105:17208:33844,J00121:27:H3GGKBBXX:5:1218:26869:36341,J00121:27:H3GGKBBXX:5:1204:22607:22133;sequence=TATAGTTCGAATTTTTTCAAAATTTACTC;start=17176;subtype=IES;support_ref=0;support_variant=23;type=IES;
scaffold51_88_with_IES	MILORD	internal_eliminated_sequence	17314	17339	.	.	.	ID=MILORD.88.17314.17339;Name=MILORD.88.17314.17339;bounded_by_ta=TRUE;common_boundary=Both;end=17339;ies_id=IESPGM.PTET51.1.88.16495;ies_left_dist=0;ies_min_dist=0;ies_right_dist=0;junction_seq=ctaatatactaatgaTAacattcctgtctaag;read_names=J00121:27:H3GGKBBXX:5:2206:17208:46117,J00121:27:H3GGKBBXX:5:2209:9891:15785,J00121:27:H3GGKBBXX:5:1114:10277:42020,J00121:27:H3GGKBBXX:5:1224:28919:4479,J00121:27:H3GGKBBXX:5:1121:22059:40280,J00121:27:H3GGKBBXX:5:1106:13413:19355,J00121:27:H3GGKBBXX:5:1126:15219:22485,J00121:27:H3GGKBBXX:5:2201:24799:9473,J00121:27:H3GGKBBXX:5:1206:5355:7961,J00121:27:H3GGKBBXX:5:1206:15463:35462,J00121:27:H3GGKBBXX:5:2218:25570:22555,J00121:27:H3GGKBBXX:5:1111:16163:16489,J00121:27:H3GGKBBXX:5:2213:9922:23997,J00121:27:H3GGKBBXX:5:1220:12134:7679,J00121:27:H3GGKBBXX:5:1221:20121:10897,J00121:27:H3GGKBBXX:5:1206:27478:46364,J00121:27:H3GGKBBXX:5:1108:4838:20392,J00121:27:H3GGKBBXX:5:2115:5893:39383,J00121:27:H3GGKBBXX:5:1119:25408:30327,J00121:27:H3GGKBBXX:5:2228:21125:40596,J00121:27:H3GGKBBXX:5:2204:12073:26142;sequence=TATAATCCTAAATCTTAGTCTAACTA;start=17314;subtype=IES;support_ref=40;support_variant=21;type=IES;
scaffold51_88_with_IES	MILORD	internal_eliminated_sequence	17997	18023	.	.	.	ID=MILORD.88.17997.18023;Name=MILORD.88.17997.18023;bounded_by_ta=TRUE;common_boundary=Both;end=18023;ies_id=IESPGM.PTET51.1.88.17152;ies_left_dist=0;ies_min_dist=0;ies_right_dist=0;junction_seq=atctctctttattaaTActaattaagaacact;read_names=J00121:27:H3GGKBBXX:5:1217:19147:21905,J00121:27:H3GGKBBXX:5:2206:25378:9631,J00121:27:H3GGKBBXX:5:1215:5244:27320,J00121:27:H3GGKBBXX:5:1213:14012:5763,J00121:27:H3GGKBBXX:5:2223:12916:6325,J00121:27:H3GGKBBXX:5:2106:3112:27074,J00121:27:H3GGKBBXX:5:2103:2777:17561,J00121:27:H3GGKBBXX:5:2215:10967:13992,J00121:27:H3GGKBBXX:5:2224:9841:26072,J00121:27:H3GGKBBXX:5:1102:19969:35673,J00121:27:H3GGKBBXX:5:2122:3468:47419,J00121:27:H3GGKBBXX:5:1112:28554:12497,J00121:27:H3GGKBBXX:5:2120:19471:46557,J00121:27:H3GGKBBXX:5:2225:18883:40262,J00121:27:H3GGKBBXX:5:2107:28564:27356,J00121:27:H3GGKBBXX:5:1113:24515:5183,J00121:27:H3GGKBBXX:5:1112:5944:26459;sequence=TATAATTAATGTTCAATGAATTTGTTA;start=17997;subtype=IES;support_ref=38;support_variant=17;type=IES;
scaffold51_88_with_IES	MILORD	internal_eliminated_sequence	18224	18414	.	.	.	ID=MILORD.88.18224.18414;Name=MILORD.88.18224.18414;bounded_by_ta=TRUE;common_boundary=LEFT;end=18414;ies_id=IESPGM.PTET51.1.88.17352;ies_left_dist=0;ies_min_dist=0;ies_right_dist=-137;junction_seq=tgctatcaatttcagTAagtgaatggttaggt;read_names=J00121:27:H3GGKBBXX:5:2215:26575:4673,J00121:27:H3GGKBBXX:5:1227:12185:17825;sequence=TATGATTGTGTTAATTTTATTCAATGTAAAGTTACAATAATTATTTGCTTTCTATACATTTGATAGATAATTAATTGTTAATTATTTCTTTGAATGAAACTTCTGCGGAGAACTAAGAGCAAGTAGCAATTATATCTGAGAAATTAATTATATTAATTGATAATATTACAATTCATATTAGTGACAGTGTA;start=18224;subtype=PARTIAL_EXTERNAL;support_ref=6;support_variant=2;type=ALTERNATIVE;
scaffold51_88_with_IES	MILORD	internal_eliminated_sequence	18224	18277	.	.	.	ID=MILORD.88.18224.18277;Name=MILORD.88.18224.18277;bounded_by_ta=TRUE;common_boundary=Both;end=18277;ies_id=IESPGM.PTET51.1.88.17352;ies_left_dist=0;ies_min_dist=0;ies_right_dist=0;junction_seq=tgctatcaatttcagTAcatttgatagataat;read_names=J00121:27:H3GGKBBXX:5:2104:20567:5165,J00121:27:H3GGKBBXX:5:2104:24819:14467,J00121:27:H3GGKBBXX:5:1223:25915:23118,J00121:27:H3GGKBBXX:5:1203:24556:46117,J00121:27:H3GGKBBXX:5:2216:23642:34336,J00121:27:H3GGKBBXX:5:2102:8197:11653,J00121:27:H3GGKBBXX:5:1218:17056:38222,J00121:27:H3GGKBBXX:5:1120:2534:14115,J00121:27:H3GGKBBXX:5:1115:20770:41387,J00121:27:H3GGKBBXX:5:1228:12428:22924,J00121:27:H3GGKBBXX:5:2224:7304:23364,J00121:27:H3GGKBBXX:5:2203:3701:37624,J00121:27:H3GGKBBXX:5:1125:22252:16911,J00121:27:H3GGKBBXX:5:1205:11657:11741,J00121:27:H3GGKBBXX:5:2224:27671:18740,J00121:27:H3GGKBBXX:5:2224:7141:23188,J00121:27:H3GGKBBXX:5:1120:17817:21395,J00121:27:H3GGKBBXX:5:2209:11556:32138,J00121:27:H3GGKBBXX:5:1103:15199:44500,J00121:27:H3GGKBBXX:5:1109:17066:14361,J00121:27:H3GGKBBXX:5:1103:15026:43955,J00121:27:H3GGKBBXX:5:1120:3336:13394,J00121:27:H3GGKBBXX:5:1211:11809:35919;sequence=TATGATTGTGTTAATTTTATTCAATGTAAAGTTACAATAATTATTTGCTTTCTA;start=18224;subtype=IES;support_ref=12;support_variant=23;type=IES;
scaffold51_88_with_IES	MILORD	internal_eliminated_sequence	18250	18277	.	.	.	ID=MILORD.88.18250.18277;Name=MILORD.88.18250.18277;bounded_by_ta=TRUE;common_boundary=RIGHT;end=18277;ies_id=IESPGM.PTET51.1.88.17352;ies_left_dist=-26;ies_min_dist=0;ies_right_dist=0;junction_seq=taattttattcaatgTAcatttgatagataat;read_names=J00121:27:H3GGKBBXX:5:2125:18670:31206,J00121:27:H3GGKBBXX:5:1227:3001:44570,J00121:27:H3GGKBBXX:5:1219:6796:28745,J00121:27:H3GGKBBXX:5:2124:20750:44658,J00121:27:H3GGKBBXX:5:1121:11820:10757,J00121:27:H3GGKBBXX:5:1225:29254:46205,J00121:27:H3GGKBBXX:5:2208:5284:42161,J00121:27:H3GGKBBXX:5:2213:29315:48069,J00121:27:H3GGKBBXX:5:1125:6685:1402,J00121:27:H3GGKBBXX:5:2119:12652:1578,J00121:27:H3GGKBBXX:5:1205:16518:2088,J00121:27:H3GGKBBXX:5:1219:20029:29729,J00121:27:H3GGKBBXX:5:1125:30381:16401,J00121:27:H3GGKBBXX:5:1222:28483:12445,J00121:27:H3GGKBBXX:5:2224:8917:34917,J00121:27:H3GGKBBXX:5:1125:18355:20744,J00121:27:H3GGKBBXX:5:1228:4411:23768,J00121:27:H3GGKBBXX:5:2116:2422:7451,J00121:27:H3GGKBBXX:5:1110:27164:36429,J00121:27:H3GGKBBXX:5:2215:20466:21623,J00121:27:H3GGKBBXX:5:2213:12266:3020,J00121:27:H3GGKBBXX:5:2208:17919:39752,J00121:27:H3GGKBBXX:5:2109:4553:17790,J00121:27:H3GGKBBXX:5:1208:17624:49054;sequence=TAAAGTTACAATAATTATTTGCTTTCTA;start=18250;subtype=PARTIAL_INTERNAL;support_ref=0;support_variant=24;type=ALTERNATIVE;
scaffold51_88_with_IES	MILORD	internal_eliminated_sequence	20873	20899	.	.	.	ID=MILORD.88.20873.20899;Name=MILORD.88.20873.20899;bounded_by_ta=TRUE;common_boundary=Both;end=20899;ies_id=IESPGM.PTET51.1.88.19947;ies_left_dist=0;ies_min_dist=0;ies_right_dist=0;junction_seq=taaataataagatttTAatatttcattaaaaa;read_names=J00121:27:H3GGKBBXX:5:1224:3325:12146,J00121:27:H3GGKBBXX:5:1218:6197:43040,J00121:27:H3GGKBBXX:5:1203:17898:30222,J00121:27:H3GGKBBXX:5:2119:4574:40332,J00121:27:H3GGKBBXX:5:2125:31385:8224,J00121:27:H3GGKBBXX:5:1228:12053:33879,J00121:27:H3GGKBBXX:5:1101:16224:22573,J00121:27:H3GGKBBXX:5:1218:14346:45625,J00121:27:H3GGKBBXX:5:2205:16011:2053,J00121:27:H3GGKBBXX:5:2208:13930:31259,J00121:27:H3GGKBBXX:5:2206:4290:20920,J00121:27:H3GGKBBXX:5:2210:22313:19795,J00121:27:H3GGKBBXX:5:1113:6360:39101,J00121:27:H3GGKBBXX:5:2116:25997:17737,J00121:27:H3GGKBBXX:5:2216:31365:6853,J00121:27:H3GGKBBXX:5:2208:11820:34987;sequence=TATAACAGAAATGTTTAGTTTGTACTA;start=20873;subtype=IES;support_ref=0;support_variant=16;type=IES;
scaffold51_88_with_IES	MILORD	internal_eliminated_sequence	21309	21335	.	.	.	ID=MILORD.88.21309.21335;Name=MILORD.88.21309.21335;bounded_by_ta=TRUE;common_boundary=Both;end=21335;ies_id=IESPGM.PTET51.1.88.20356;ies_left_dist=0;ies_min_dist=0;ies_right_dist=0;junction_seq=acatctcttttaatgTAtaatgctatgaaaaa;read_names=J00121:27:H3GGKBBXX:5:1108:6867:11143,J00121:27:H3GGKBBXX:5:1112:8603:10774,J00121:27:H3GGKBBXX:5:2218:23967:5288,J00121:27:H3GGKBBXX:5:2224:25144:7187,J00121:27:H3GGKBBXX:5:1127:21237:31118,J00121:27:H3GGKBBXX:5:1126:22698:47366,J00121:27:H3GGKBBXX:5:1106:29751:27127,J00121:27:H3GGKBBXX:5:1118:21684:22573,J00121:27:H3GGKBBXX:5:1217:13951:9280,J00121:27:H3GGKBBXX:5:2217:6573:38662,J00121:27:H3GGKBBXX:5:2118:11850:38240;sequence=TAGAATTAATAAAGTAAGTAATTACTA;start=21309;subtype=IES;support_ref=6;support_variant=11;type=IES;
scaffold51_88_with_IES	MILORD	internal_eliminated_sequence	21701	21728	.	.	.	ID=MILORD.88.21701.21728;Name=MILORD.88.21701.21728;bounded_by_ta=TRUE;common_boundary=Both;end=21728;ies_id=IESPGM.PTET51.1.88.20721;ies_left_dist=0;ies_min_dist=0;ies_right_dist=0;junction_seq=agaaaacatataaatTAagaagcaatctaatg;read_names=J00121:27:H3GGKBBXX:5:1209:9272:40315,J00121:27:H3GGKBBXX:5:2121:4188:42583,J00121:27:H3GGKBBXX:5:1205:6938:27725,J00121:27:H3GGKBBXX:5:2223:19380:18546,J00121:27:H3GGKBBXX:5:1120:12439:32930,J00121:27:H3GGKBBXX:5:1101:11475:23100,J00121:27:H3GGKBBXX:5:1209:14844:19408,J00121:27:H3GGKBBXX:5:2207:21907:24718,J00121:27:H3GGKBBXX:5:2207:31081:47858,J00121:27:H3GGKBBXX:5:2224:6766:45326,J00121:27:H3GGKBBXX:5:1126:31700:13763,J00121:27:H3GGKBBXX:5:2204:5244:14168,J00121:27:H3GGKBBXX:5:2219:13291:23856,J00121:27:H3GGKBBXX:5:1121:12692:28375,J00121:27:H3GGKBBXX:5:1220:8389:33897,J00121:27:H3GGKBBXX:5:1205:7750:35778,J00121:27:H3GGKBBXX:5:1216:10693:11266,J00121:27:H3GGKBBXX:5:1214:18456:2246,J00121:27:H3GGKBBXX:5:1126:25266:6871,J00121:27:H3GGKBBXX:5:1214:16234:39717,J00121:27:H3GGKBBXX:5:1120:27803:47770,J00121:27:H3GGKBBXX:5:1120:14539:19689,J00121:27:H3GGKBBXX:5:2116:19502:20093,J00121:27:H3GGKBBXX:5:1226:27103:38293,J00121:27:H3GGKBBXX:5:1209:8288:37413,J00121:27:H3GGKBBXX:5:2219:10125:28850,J00121:27:H3GGKBBXX:5:2126:28828:37906,J00121:27:H3GGKBBXX:5:2203:11799:46029,J00121:27:H3GGKBBXX:5:1211:12611:3829,J00121:27:H3GGKBBXX:5:2202:29883:11038;sequence=TATAGTTAGTTTTAGCATTAAATCACTA;start=21701;subtype=IES;support_ref=15;support_variant=30;type=IES;
scaffold51_88_with_IES	MILORD	internal_eliminated_sequence	22177	22203	.	.	.	ID=MILORD.88.22177.22203;Name=MILORD.88.22177.22203;bounded_by_ta=TRUE;common_boundary=Both;end=22203;ies_id=IESPGM.PTET51.1.88.21169;ies_left_dist=0;ies_min_dist=0;ies_right_dist=0;junction_seq=cattagagcacgaatTAtctccttgagaccaa;read_names=J00121:27:H3GGKBBXX:5:1212:8866:31136,J00121:27:H3GGKBBXX:5:2204:17645:25351,J00121:27:H3GGKBBXX:5:2213:15808:17878;sequence=TATACTTAAATCCTCAATTAACAACCA;start=22177;subtype=IES;support_ref=18;support_variant=3;type=IES;
scaffold51_88_with_IES	MILORD	internal_eliminated_sequence	22276	22304	.	.	.	ID=MILORD.88.22276.22304;Name=MILORD.88.22276.22304;bounded_by_ta=TRUE;common_boundary=Both;end=22304;ies_id=IESPGM.PTET51.1.88.21214;ies_left_dist=0;ies_min_dist=0;ies_right_dist=0;junction_seq=ttaactataaattaaTAcattaatcaatagag;read_names=J00121:27:H3GGKBBXX:5:1218:16599:36095,J00121:27:H3GGKBBXX:5:1218:16366:36323,J00121:27:H3GGKBBXX:5:1208:22800:11671;sequence=TATAGATAATTTATTTGTGATTTAAAGTG;start=22276;subtype=IES;support_ref=0;support_variant=3;type=IES;
scaffold51_88_with_IES	MILORD	internal_eliminated_sequence	22326	22351	.	.	.	ID=MILORD.88.22326.22351;Name=MILORD.88.22326.22351;bounded_by_ta=TRUE;common_boundary=Both;end=22351;ies_id=IESPGM.PTET51.1.88.21235;ies_left_dist=0;ies_min_dist=0;ies_right_dist=0;junction_seq=aatcaatagagtcacTAttgaagtagggtctc;read_names=J00121:27:H3GGKBBXX:5:2108:29346:41194;sequence=TATAGAAAATACATTGGAGTAATCTA;start=22326;subtype=IES;support_ref=4;support_variant=1;type=IES;
scaffold51_88_with_IES	MILORD	internal_eliminated_sequence	22776	22819	.	.	.	ID=MILORD.88.22776.22819;Name=MILORD.88.22776.22819;bounded_by_ta=TRUE;common_boundary=Both;end=22819;ies_id=IESPGM.PTET51.1.88.21659;ies_left_dist=0;ies_min_dist=0;ies_right_dist=0;junction_seq=taattcatcatcaagTAgtctacctttgattg;read_names=J00121:27:H3GGKBBXX:5:1222:10510:24349,J00121:27:H3GGKBBXX:5:2228:17868:17579,J00121:27:H3GGKBBXX:5:2213:9130:37466,J00121:27:H3GGKBBXX:5:1223:27833:8295,J00121:27:H3GGKBBXX:5:2203:5416:48227,J00121:27:H3GGKBBXX:5:2115:5700:12919,J00121:27:H3GGKBBXX:5:2128:20577:42179,J00121:27:H3GGKBBXX:5:2217:29072:11249,J00121:27:H3GGKBBXX:5:2216:2575:7996,J00121:27:H3GGKBBXX:5:2219:25875:38205,J00121:27:H3GGKBBXX:5:1105:28310:25439,J00121:27:H3GGKBBXX:5:2226:20679:42776,J00121:27:H3GGKBBXX:5:2228:22790:30609,J00121:27:H3GGKBBXX:5:2111:22171:43111,J00121:27:H3GGKBBXX:5:1124:18284:9262,J00121:27:H3GGKBBXX:5:1226:21856:45062,J00121:27:H3GGKBBXX:5:1114:16275:39822,J00121:27:H3GGKBBXX:5:2212:17949:45748,J00121:27:H3GGKBBXX:5:2121:18010:19795,J00121:27:H3GGKBBXX:5:1116:27965:31980,J00121:27:H3GGKBBXX:5:1202:21044:48333,J00121:27:H3GGKBBXX:5:2201:14326:2861,J00121:27:H3GGKBBXX:5:1125:19167:40754,J00121:27:H3GGKBBXX:5:2108:9983:4022,J00121:27:H3GGKBBXX:5:1218:14661:23944,J00121:27:H3GGKBBXX:5:1207:2027:37114,J00121:27:H3GGKBBXX:5:1211:18203:48438,J00121:27:H3GGKBBXX:5:2201:17858:24806,J00121:27:H3GGKBBXX:5:2205:22546:29202,J00121:27:H3GGKBBXX:5:2214:16610:18318,J00121:27:H3GGKBBXX:5:1223:8268:46909,J00121:27:H3GGKBBXX:5:2221:10328:17772,J00121:27:H3GGKBBXX:5:2216:19928:34407,J00121:27:H3GGKBBXX:5:1102:12936:7486,J00121:27:H3GGKBBXX:5:1117:21014:7169,J00121:27:H3GGKBBXX:5:2216:15219:48931;sequence=TATAGACAAAATTTATATAGAAATCCCTTTTAATCAAAATAGTA;start=22776;subtype=IES;support_ref=33;support_variant=36;type=IES;
scaffold51_88_with_IES	MILORD	internal_eliminated_sequence	23380	23415	.	.	.	ID=MILORD.88.23380.23415;Name=MILORD.88.23380.23415;bounded_by_ta=TRUE;common_boundary=Both;end=23415;ies_id=IESPGM.PTET51.1.88.22219;ies_left_dist=0;ies_min_dist=0;ies_right_dist=0;junction_seq=atattcttaaacatgTAccttcataaccttag;read_names=J00121:27:H3GGKBBXX:5:1214:16599:17878,J00121:27:H3GGKBBXX:5:1223:26230:37554,J00121:27:H3GGKBBXX:5:2113:23937:12058,J00121:27:H3GGKBBXX:5:1225:7293:31646,J00121:27:H3GGKBBXX:5:1212:23622:26986,J00121:27:H3GGKBBXX:5:1125:29234:25034,J00121:27:H3GGKBBXX:5:2104:20730:45643,J00121:27:H3GGKBBXX:5:2208:7314:5341,J00121:27:H3GGKBBXX:5:1210:18944:14625,J00121:27:H3GGKBBXX:5:2112:7121:27760;sequence=TATGGTTCCAAAATATAAATATTCAAATATTAATCA;start=23380;subtype=IES;support_ref=18;support_variant=10;type=IES;
scaffold51_88_with_IES	MILORD	internal_eliminated_sequence	23407	23530	.	.	.	ID=MILORD.88.23407.23530;Name=MILORD.88.23407.23530;bounded_by_ta=TRUE;common_boundary=None;end=23530;ies_id=IESPGM.PTET51.1.88.22256;ies_left_dist=46;ies_min_dist=3;ies_right_dist=-3;junction_seq=atataaatattcaaaTAaatttacctagtaat;read_names=J00121:27:H3GGKBBXX:5:1108:18426:12673;sequence=TATTAATCATACCTTCATAACCTTAGTTTTTTTAACAAATATAATTTAATATTATAAAATAATAAAATTTCTAAATTTCTCTTCCATTTAATATTAAAAAATAGAAAATAAATTGCAATGATAA;start=23407;subtype=EXTERNAL;support_ref=5;support_variant=1;type=ALTERNATIVE;
scaffold51_88_with_IES	MILORD	internal_eliminated_sequence	23446	23530	.	.	.	ID=MILORD.88.23446.23530;Name=MILORD.88.23446.23530;bounded_by_ta=TRUE;common_boundary=None;end=23530;ies_id=IESPGM.PTET51.1.88.22256;ies_left_dist=7;ies_min_dist=3;ies_right_dist=-3;junction_seq=agtttttttaacaaaTAaatttacctagtaat;read_names=J00121:27:H3GGKBBXX:5:1122:16640:47700;sequence=TATAATTTAATATTATAAAATAATAAAATTTCTAAATTTCTCTTCCATTTAATATTAAAAAATAGAAAATAAATTGCAATGATAA;start=23446;subtype=EXTERNAL;support_ref=1;support_variant=1;type=ALTERNATIVE;
scaffold51_88_with_IES	MILORD	internal_eliminated_sequence	23453	23527	.	.	.	ID=MILORD.88.23453.23527;Name=MILORD.88.23453.23527;bounded_by_ta=TRUE;common_boundary=Both;end=23527;ies_id=IESPGM.PTET51.1.88.22256;ies_left_dist=0;ies_min_dist=0;ies_right_dist=0;junction_seq=ttaacaaatataattTAataaatttacctagt;read_names=J00121:27:H3GGKBBXX:5:2215:29366:10493,J00121:27:H3GGKBBXX:5:2216:29254:39348,J00121:27:H3GGKBBXX:5:1213:27225:42161,J00121:27:H3GGKBBXX:5:1216:22008:23628,J00121:27:H3GGKBBXX:5:2211:9354:47665,J00121:27:H3GGKBBXX:5:1115:11393:24366,J00121:27:H3GGKBBXX:5:2104:14407:11302;sequence=TAATATTATAAAATAATAAAATTTCTAAATTTCTCTTCCATTTAATATTAAAAAATAGAAAATAAATTGCAATGA;start=23453;subtype=IES;support_ref=2;support_variant=7;type=IES;
scaffold51_88_with_IES	MILORD	internal_eliminated_sequence	23456	23527	.	.	.	ID=MILORD.88.23456.23527;Name=MILORD.88.23456.23527;bounded_by_ta=TRUE;common_boundary=RIGHT;end=23527;ies_id=IESPGM.PTET51.1.88.22256;ies_left_dist=-3;ies_min_dist=0;ies_right_dist=0;junction_seq=acaaatataatttaaTAataaatttacctagt;read_names=J00121:27:H3GGKBBXX:5:2102:29660:23171;sequence=TATTATAAAATAATAAAATTTCTAAATTTCTCTTCCATTTAATATTAAAAAATAGAAAATAAATTGCAATGA;start=23456;subtype=PARTIAL_INTERNAL;support_ref=1;support_variant=1;type=ALTERNATIVE;
scaffold51_88_with_IES	MILORD	internal_eliminated_sequence	23466	23530	.	.	.	ID=MILORD.88.23466.23530;Name=MILORD.88.23466.23530;bounded_by_ta=TRUE;common_boundary=None;end=23530;ies_id=IESPGM.PTET51.1.88.22256;ies_left_dist=-13;ies_min_dist=3;ies_right_dist=-3;junction_seq=tttaatattataaaaTAaatttacctagtaat;read_names=J00121:27:H3GGKBBXX:5:1111:23784:47524;sequence=TAATAAAATTTCTAAATTTCTCTTCCATTTAATATTAAAAAATAGAAAATAAATTGCAATGATAA;start=23466;subtype=OVERLAPPING;support_ref=1;support_variant=1;type=ALTERNATIVE;
scaffold51_88_with_IES	MILORD	internal_eliminated_sequence	24468	24493	.	.	.	ID=MILORD.88.24468.24493;Name=MILORD.88.24468.24493;bounded_by_ta=TRUE;common_boundary=Both;end=24493;ies_id=IESPGM.PTET51.1.88.23196;ies_left_dist=0;ies_min_dist=0;ies_right_dist=0;junction_seq=tgtcttctaaatcgcTAaaatgactcaagaaa;read_names=J00121:27:H3GGKBBXX:5:1107:13250:15416,J00121:27:H3GGKBBXX:5:1114:7578:40614,J00121:27:H3GGKBBXX:5:2219:4371:26054,J00121:27:H3GGKBBXX:5:2207:13169:32261,J00121:27:H3GGKBBXX:5:2216:31000:5446,J00121:27:H3GGKBBXX:5:1221:5416:34055,J00121:27:H3GGKBBXX:5:1121:7963:36956,J00121:27:H3GGKBBXX:5:2109:28026:48368,J00121:27:H3GGKBBXX:5:1226:20314:35884,J00121:27:H3GGKBBXX:5:2117:2950:42689,J00121:27:H3GGKBBXX:5:2115:16336:40948,J00121:27:H3GGKBBXX:5:1112:14671:6027,J00121:27:H3GGKBBXX:5:2216:31284:5165,J00121:27:H3GGKBBXX:5:1119:20121:47717,J00121:27:H3GGKBBXX:5:1207:2920:29518,J00121:27:H3GGKBBXX:5:1227:29143:33527,J00121:27:H3GGKBBXX:5:1124:14874:9614,J00121:27:H3GGKBBXX:5:2225:27691:17509,J00121:27:H3GGKBBXX:5:1204:19238:25298,J00121:27:H3GGKBBXX:5:2211:28229:46012,J00121:27:H3GGKBBXX:5:2223:19806:1947,J00121:27:H3GGKBBXX:5:1119:23439:31488,J00121:27:H3GGKBBXX:5:1123:10551:21500,J00121:27:H3GGKBBXX:5:1206:13524:38504,J00121:27:H3GGKBBXX:5:2201:8552:48350;sequence=TATAGAAAATAAAAATGTTATAATTA;start=24468;subtype=IES;support_ref=111;support_variant=25;type=IES;
scaffold51_88_with_IES	MILORD	internal_eliminated_sequence	25124	25199	.	.	.	ID=MILORD.88.25124.25199;Name=MILORD.88.25124.25199;bounded_by_ta=TRUE;common_boundary=RIGHT;end=25199;ies_id=IESPGM.PTET51.1.88.23844;ies_left_dist=18;ies_min_dist=0;ies_right_dist=0;junction_seq=attttatgtaaatgaTAactaaattagatacg;read_names=J00121:27:H3GGKBBXX:5:1219:17158:41387;sequence=TACTTTAAGTTGAGTTTGTATTAAATATTTAAATTCAATATAATATATTCTCAACGAAACTAAAATGATTTGTCAA;start=25124;subtype=PARTIAL_EXTERNAL;support_ref=23;support_variant=1;type=ALTERNATIVE;
scaffold51_88_with_IES	MILORD	internal_eliminated_sequence	25142	25199	.	.	.	ID=MILORD.88.25142.25199;Name=MILORD.88.25142.25199;bounded_by_ta=TRUE;common_boundary=Both;end=25199;ies_id=IESPGM.PTET51.1.88.23844;ies_left_dist=0;ies_min_dist=0;ies_right_dist=0;junction_seq=tttaagttgagtttgTAactaaattagatacg;read_names=J00121:27:H3GGKBBXX:5:1202:11535:8717,J00121:27:H3GGKBBXX:5:2202:17442:11741,J00121:27:H3GGKBBXX:5:2212:31243:20990,J00121:27:H3GGKBBXX:5:2211:30015:42671,J00121:27:H3GGKBBXX:5:2219:19035:28639,J00121:27:H3GGKBBXX:5:1220:20760:47489;sequence=TATTAAATATTTAAATTCAATATAATATATTCTCAACGAAACTAAAATGATTTGTCAA;start=25142;subtype=IES;support_ref=13;support_variant=6;type=IES;
scaffold51_88_with_IES	MILORD	internal_eliminated_sequence	25229	25267	.	.	.	ID=MILORD.88.25229.25267;Name=MILORD.88.25229.25267;bounded_by_ta=TRUE;common_boundary=RIGHT;end=25267;ies_id=IESPGM.PTET51.1.88.23886;ies_left_dist=13;ies_min_dist=0;ies_right_dist=0;junction_seq=acgattgttaaatttTAcaataggaacaatcg;read_names=J00121:27:H3GGKBBXX:5:2218:10226:20164;sequence=TAAAAATTCAAAGTATAATTTAATTCTTCTTCTTAATTC;start=25229;subtype=PARTIAL_EXTERNAL;support_ref=2;support_variant=1;type=ALTERNATIVE;
scaffold51_88_with_IES	MILORD	internal_eliminated_sequence	25242	25267	.	.	.	ID=MILORD.88.25242.25267;Name=MILORD.88.25242.25267;bounded_by_ta=TRUE;common_boundary=Both;end=25267;ies_id=IESPGM.PTET51.1.88.23886;ies_left_dist=0;ies_min_dist=0;ies_right_dist=0;junction_seq=tttaaaaattcaaagTAcaataggaacaatcg;read_names=J00121:27:H3GGKBBXX:5:1124:17117:11706,J00121:27:H3GGKBBXX:5:1125:21623:20603,J00121:27:H3GGKBBXX:5:1102:22435:23100,J00121:27:H3GGKBBXX:5:2228:30624:37185,J00121:27:H3GGKBBXX:5:1114:23977:21764,J00121:27:H3GGKBBXX:5:1228:16802:23540,J00121:27:H3GGKBBXX:5:2215:5010:34899,J00121:27:H3GGKBBXX:5:1227:23236:18757,J00121:27:H3GGKBBXX:5:1221:26332:46100;sequence=TATAATTTAATTCTTCTTCTTAATTC;start=25242;subtype=IES;support_ref=4;support_variant=9;type=IES;
scaffold51_88_with_IES	MILORD	internal_eliminated_sequence	25952	26313	.	.	.	ID=MILORD.88.25952.26313;Name=MILORD.88.25952.26313;bounded_by_ta=TRUE;common_boundary=None;end=26313;ies_id=IESPGM.PTET51.1.88.25167;ies_left_dist=597;ies_min_dist=263;ies_right_dist=263;junction_seq=attctttgtcatagaTAtttaatgagaattca;read_names=J00121:27:H3GGKBBXX:5:1107:29346:10528,J00121:27:H3GGKBBXX:5:2108:6299:35374,J00121:27:H3GGKBBXX:5:1127:9861:16999,J00121:27:H3GGKBBXX:5:1223:21024:19285,J00121:27:H3GGKBBXX:5:1109:2219:47084,J00121:27:H3GGKBBXX:5:2224:10521:14484;sequence=TATTTAATGAGAATTCAAGTTCTATAAAATATAAATTTGCTTTGATACAGGAGCACCTTCTACCTTTGTTCCATACTGCATGCTCCTTATCTTATGAATCCATTTCCCAAACTTCCTTACCCCTTTATTTTAGCGTGGCCATCTGATATCCTTCCGTTCTTTCTATTTCAAGCAAAACCCTTCCTATCTATCTCTATNNNNNNNNNNNNNNNNNNNNNNNNNNNNNNNNNNNNNNNNNNNNNNNNNNNNNNNNNNNNNNNNNNNNNNNNNNNNNNNNNNNNNNNNNNNNNNNNNNNNNNNNNNNNNNNNNNNNNNNNNNNNNNNNNNNNNNNNNNNNNNNNNNNNNNTGGGGGACCGCAAGA;start=25952;subtype=MAC;support_ref=54;support_variant=6;type=CRYPTIC;
scaffold51_88_with_IES	MILORD	internal_eliminated_sequence	26549	26576	.	.	.	ID=MILORD.88.26549.26576;Name=MILORD.88.26549.26576;bounded_by_ta=TRUE;common_boundary=Both;end=26576;ies_id=IESPGM.PTET51.1.88.25167;ies_left_dist=0;ies_min_dist=0;ies_right_dist=0;junction_seq=attctctatattagtTAtcaaactctctttga;read_names=J00121:27:H3GGKBBXX:5:1116:10460:23909,J00121:27:H3GGKBBXX:5:1115:5619:40139,J00121:27:H3GGKBBXX:5:1109:15818:40508,J00121:27:H3GGKBBXX:5:1217:6147:7890,J00121:27:H3GGKBBXX:5:1101:30086:37343,J00121:27:H3GGKBBXX:5:2226:30584:42952,J00121:27:H3GGKBBXX:5:2115:21907:44834,J00121:27:H3GGKBBXX:5:1228:5467:32806,J00121:27:H3GGKBBXX:5:2102:3092:6572;sequence=TATAAATAATAGAAATTGAATTAATTCA;start=26549;subtype=IES;support_ref=24;support_variant=9;type=IES;
scaffold51_88_with_IES	MILORD	internal_eliminated_sequence	26551	26576	.	.	.	ID=MILORD.88.26551.26576;Name=MILORD.88.26551.26576;bounded_by_ta=TRUE;common_boundary=RIGHT;end=26576;ies_id=IESPGM.PTET51.1.88.25167;ies_left_dist=-2;ies_min_dist=0;ies_right_dist=0;junction_seq=tctctatattagttaTAtcaaactctctttga;read_names=J00121:27:H3GGKBBXX:5:1227:11657:33826;sequence=TAAATAATAGAAATTGAATTAATTCA;start=26551;subtype=PARTIAL_INTERNAL;support_ref=8;support_variant=1;type=ALTERNATIVE;
scaffold51_88_with_IES	MILORD	internal_eliminated_sequence	26634	26725	.	.	.	ID=MILORD.88.26634.26725;Name=MILORD.88.26634.26725;bounded_by_ta=TRUE;common_boundary=Both;end=26725;ies_id=IESPGM.PTET51.1.88.25224;ies_left_dist=0;ies_min_dist=0;ies_right_dist=0;junction_seq=tcctgaagatgagttTAgcagttgagattact;read_names=J00121:27:H3GGKBBXX:5:1113:28655:28182,J00121:27:H3GGKBBXX:5:2118:20070:26424,J00121:27:H3GGKBBXX:5:2228:21349:43902,J00121:27:H3GGKBBXX:5:2118:19979:26301;sequence=TATAATAAAATGATATTGTAATTCGGAAATTTAACATCCAAATAAATAGGAAATATAAAATAAAGCAGGATTGTCTAGTAAATTGATAACTA;start=26634;subtype=IES;support_ref=9;support_variant=4;type=IES;
scaffold51_88_with_IES	MILORD	internal_eliminated_sequence	27166	27193	.	.	.	ID=MILORD.88.27166.27193;Name=MILORD.88.27166.27193;bounded_by_ta=TRUE;common_boundary=Both;end=27193;ies_id=IESPGM.PTET51.1.88.25664;ies_left_dist=0;ies_min_dist=0;ies_right_dist=0;junction_seq=catattaaaaaattgTAtttccatatccataa;read_names=J00121:27:H3GGKBBXX:5:1117:29021:18054,J00121:27:H3GGKBBXX:5:1210:27042:9244,J00121:27:H3GGKBBXX:5:1209:16264:43779,J00121:27:H3GGKBBXX:5:1223:17178:26723,J00121:27:H3GGKBBXX:5:1119:5355:47383,J00121:27:H3GGKBBXX:5:2124:19958:29712,J00121:27:H3GGKBBXX:5:1208:1489:43075,J00121:27:H3GGKBBXX:5:2113:30289:19056,J00121:27:H3GGKBBXX:5:2225:19522:41616,J00121:27:H3GGKBBXX:5:2108:30634:42759,J00121:27:H3GGKBBXX:5:1224:23206:23839,J00121:27:H3GGKBBXX:5:2218:16386:33932,J00121:27:H3GGKBBXX:5:2228:32410:21219,J00121:27:H3GGKBBXX:5:1120:1489:29817,J00121:27:H3GGKBBXX:5:2212:21034:21447,J00121:27:H3GGKBBXX:5:2227:28666:16418;sequence=TATAGATCACAATATTCTATTATTAGTA;start=27166;subtype=IES;support_ref=33;support_variant=16;type=IES;
scaffold51_88_with_IES	MILORD	internal_eliminated_sequence	27381	27406	.	.	.	ID=MILORD.88.27381.27406;Name=MILORD.88.27381.27406;bounded_by_ta=TRUE;common_boundary=Both;end=27406;ies_id=IESPGM.PTET51.1.88.25851;ies_left_dist=0;ies_min_dist=0;ies_right_dist=0;junction_seq=tcattggccatctgaTAaaattctcgttattc;read_names=J00121:27:H3GGKBBXX:5:1218:14083:33281,J00121:27:H3GGKBBXX:5:1204:26027:40016,J00121:27:H3GGKBBXX:5:1201:16995:2352,J00121:27:H3GGKBBXX:5:2221:10013:36780,J00121:27:H3GGKBBXX:5:2227:16863:22696,J00121:27:H3GGKBBXX:5:2219:4422:40561,J00121:27:H3GGKBBXX:5:2122:9354:40702,J00121:27:H3GGKBBXX:5:2202:23916:23206,J00121:27:H3GGKBBXX:5:1109:24068:48544;sequence=TATAATAGGAAAATAGAAATTAATTA;start=27381;subtype=IES;support_ref=40;support_variant=9;type=IES;
scaffold51_88_with_IES	MILORD	internal_eliminated_sequence	27989	28017	.	.	.	ID=MILORD.88.27989.28017;Name=MILORD.88.27989.28017;bounded_by_ta=TRUE;common_boundary=Both;end=28017;ies_id=IESPGM.PTET51.1.88.26433;ies_left_dist=0;ies_min_dist=0;ies_right_dist=0;junction_seq=taagtccatgatcaaTAaaagaatgttattgc;read_names=J00121:27:H3GGKBBXX:5:2116:27762:2334,J00121:27:H3GGKBBXX:5:1201:17949:28973,J00121:27:H3GGKBBXX:5:1228:21207:25720,J00121:27:H3GGKBBXX:5:1212:14996:8137,J00121:27:H3GGKBBXX:5:2119:24474:47313,J00121:27:H3GGKBBXX:5:1211:24434:33774,J00121:27:H3GGKBBXX:5:2219:3772:14045,J00121:27:H3GGKBBXX:5:2116:20141:21553,J00121:27:H3GGKBBXX:5:1101:14316:21588,J00121:27:H3GGKBBXX:5:2211:12459:25404,J00121:27:H3GGKBBXX:5:1208:12236:31453,J00121:27:H3GGKBBXX:5:2221:7425:32015,J00121:27:H3GGKBBXX:5:2207:17695:25333,J00121:27:H3GGKBBXX:5:1101:11201:43585,J00121:27:H3GGKBBXX:5:1102:26687:12181,J00121:27:H3GGKBBXX:5:2122:10764:35725,J00121:27:H3GGKBBXX:5:1120:16640:30151,J00121:27:H3GGKBBXX:5:2122:30665:35848,J00121:27:H3GGKBBXX:5:1210:29528:45660,J00121:27:H3GGKBBXX:5:2222:21065:17104,J00121:27:H3GGKBBXX:5:2108:24779:35708,J00121:27:H3GGKBBXX:5:1103:5609:37554,J00121:27:H3GGKBBXX:5:2207:17980:43691,J00121:27:H3GGKBBXX:5:1102:12459:41651,J00121:27:H3GGKBBXX:5:1121:10977:41968,J00121:27:H3GGKBBXX:5:1102:14925:13218,J00121:27:H3GGKBBXX:5:1207:21704:16243,J00121:27:H3GGKBBXX:5:2201:17300:35339,J00121:27:H3GGKBBXX:5:1104:23429:27250,J00121:27:H3GGKBBXX:5:1207:25956:10036,J00121:27:H3GGKBBXX:5:1113:10348:4620,J00121:27:H3GGKBBXX:5:1210:5020:37765;sequence=TATAGTATAAATACATTTATATTAAATTG;start=27989;subtype=IES;support_ref=12;support_variant=32;type=IES;
scaffold51_88_with_IES	MILORD	internal_eliminated_sequence	27989	28028	.	.	.	ID=MILORD.88.27989.28028;Name=MILORD.88.27989.28028;bounded_by_ta=TRUE;common_boundary=LEFT;end=28028;ies_id=IESPGM.PTET51.1.88.26433;ies_left_dist=0;ies_min_dist=0;ies_right_dist=-11;junction_seq=taagtccatgatcaaTAttgcaaatcatcatc;read_names=J00121:27:H3GGKBBXX:5:2216:26687:11548;sequence=TATAGTATAAATACATTTATATTAAATTGTAAAAGAATGT;start=27989;subtype=PARTIAL_EXTERNAL;support_ref=4;support_variant=1;type=ALTERNATIVE;
scaffold51_88_with_IES	MILORD	internal_eliminated_sequence	28601	28628	.	.	.	ID=MILORD.88.28601.28628;Name=MILORD.88.28601.28628;bounded_by_ta=TRUE;common_boundary=Both;end=28628;ies_id=IESPGM.PTET51.1.88.27016;ies_left_dist=0;ies_min_dist=0;ies_right_dist=0;junction_seq=atatttttaatcatgTAcacatttcaaacatc;read_names=J00121:27:H3GGKBBXX:5:2220:9465:5763,J00121:27:H3GGKBBXX:5:1206:8207:17825,J00121:27:H3GGKBBXX:5:2217:6735:8875,J00121:27:H3GGKBBXX:5:2227:24718:10950;sequence=TAGAGAATAGATTGATTGCATCATTCTA;start=28601;subtype=IES;support_ref=10;support_variant=4;type=IES;
scaffold51_88_with_IES	MILORD	internal_eliminated_sequence	28601	28626	.	.	.	ID=MILORD.88.28601.28626;Name=MILORD.88.28601.28626;bounded_by_ta=TRUE;common_boundary=LEFT;end=28626;ies_id=IESPGM.PTET51.1.88.27016;ies_left_dist=0;ies_min_dist=0;ies_right_dist=2;junction_seq=atatttttaatcatgTAtacacatttcaaaca;read_names=J00121:27:H3GGKBBXX:5:2219:26139:4725;sequence=TAGAGAATAGATTGATTGCATCATTC;start=28601;subtype=PARTIAL_INTERNAL;support_ref=10;support_variant=1;type=ALTERNATIVE;
scaffold51_88_with_IES	MILORD	internal_eliminated_sequence	28678	28703	.	.	.	ID=MILORD.88.28678.28703;Name=MILORD.88.28678.28703;bounded_by_ta=TRUE;common_boundary=Both;end=28703;ies_id=IESPGM.PTET51.1.88.27065;ies_left_dist=0;ies_min_dist=0;ies_right_dist=0;junction_seq=gaatcctttatttgtTAaaatttgcaaatcta;read_names=J00121:27:H3GGKBBXX:5:2214:6979:25263,J00121:27:H3GGKBBXX:5:1203:25915:13869,J00121:27:H3GGKBBXX:5:2205:25033:12761,J00121:27:H3GGKBBXX:5:2217:29011:18740,J00121:27:H3GGKBBXX:5:1121:8430:9385,J00121:27:H3GGKBBXX:5:2216:17320:35128,J00121:27:H3GGKBBXX:5:2209:27590:16805,J00121:27:H3GGKBBXX:5:2108:12439:9614,J00121:27:H3GGKBBXX:5:2207:19157:41405,J00121:27:H3GGKBBXX:5:1201:17827:46065,J00121:27:H3GGKBBXX:5:2227:30066:16665,J00121:27:H3GGKBBXX:5:1126:24667:41211,J00121:27:H3GGKBBXX:5:1212:9191:40104,J00121:27:H3GGKBBXX:5:1103:1976:1894,J00121:27:H3GGKBBXX:5:2216:22374:27074,J00121:27:H3GGKBBXX:5:2106:18254:36886,J00121:27:H3GGKBBXX:5:1105:18355:20076,J00121:27:H3GGKBBXX:5:1128:8846:23610,J00121:27:H3GGKBBXX:5:1125:9770:37589,J00121:27:H3GGKBBXX:5:2224:16863:48087,J00121:27:H3GGKBBXX:5:2202:5863:34723,J00121:27:H3GGKBBXX:5:1128:28097:1050,J00121:27:H3GGKBBXX:5:2113:16264:13007;sequence=TATGGAAAAATCTCTTTGTTTAACTA;start=28678;subtype=IES;support_ref=6;support_variant=23;type=IES;
scaffold51_88_with_IES	MILORD	internal_eliminated_sequence	28860	28886	.	.	.	ID=MILORD.88.28860.28886;Name=MILORD.88.28860.28886;bounded_by_ta=TRUE;common_boundary=Both;end=28886;ies_id=IESPGM.PTET51.1.88.27221;ies_left_dist=0;ies_min_dist=0;ies_right_dist=0;junction_seq=gtattttcagataaaTAatatccgacagcgca;read_names=J00121:27:H3GGKBBXX:5:2108:8978:36288,J00121:27:H3GGKBBXX:5:1226:8095:29554,J00121:27:H3GGKBBXX:5:2227:10642:8189,J00121:27:H3GGKBBXX:5:1116:2656:21324,J00121:27:H3GGKBBXX:5:1128:30665:45309,J00121:27:H3GGKBBXX:5:1116:2676:21324,J00121:27:H3GGKBBXX:5:2218:28696:33492,J00121:27:H3GGKBBXX:5:2123:20730:14660,J00121:27:H3GGKBBXX:5:1227:12327:1437,J00121:27:H3GGKBBXX:5:1225:26413:35690,J00121:27:H3GGKBBXX:5:1106:25428:9156,J00121:27:H3GGKBBXX:5:1120:26504:34969,J00121:27:H3GGKBBXX:5:1211:6421:43673,J00121:27:H3GGKBBXX:5:2227:17553:13060,J00121:27:H3GGKBBXX:5:2219:27336:7644,J00121:27:H3GGKBBXX:5:1212:20933:21975,J00121:27:H3GGKBBXX:5:1113:8227:48421,J00121:27:H3GGKBBXX:5:2216:25723:20217,J00121:27:H3GGKBBXX:5:2204:2382:34917,J00121:27:H3GGKBBXX:5:2114:25794:27408,J00121:27:H3GGKBBXX:5:2227:24353:24349,J00121:27:H3GGKBBXX:5:1113:27011:12392,J00121:27:H3GGKBBXX:5:1209:12621:7328,J00121:27:H3GGKBBXX:5:1119:15371:36007,J00121:27:H3GGKBBXX:5:1122:5375:27057,J00121:27:H3GGKBBXX:5:2123:26372:1648,J00121:27:H3GGKBBXX:5:2123:27854:43111,J00121:27:H3GGKBBXX:5:2213:12784:36692,J00121:27:H3GGKBBXX:5:2205:6248:27338,J00121:27:H3GGKBBXX:5:2125:14773:46821;sequence=TATAGAAATACTATTTCATTTATACTA;start=28860;subtype=IES;support_ref=6;support_variant=30;type=IES;
scaffold51_88_with_IES	MILORD	internal_eliminated_sequence	29136	29162	.	.	.	ID=MILORD.88.29136.29162;Name=MILORD.88.29136.29162;bounded_by_ta=TRUE;common_boundary=Both;end=29162;ies_id=IESPGM.PTET51.1.88.27470;ies_left_dist=0;ies_min_dist=0;ies_right_dist=0;junction_seq=attaaatagacatcaTAatttaaagaattcct;read_names=J00121:27:H3GGKBBXX:5:1227:17320:20639,J00121:27:H3GGKBBXX:5:1126:22374:31611,J00121:27:H3GGKBBXX:5:2208:13058:30837,J00121:27:H3GGKBBXX:5:1104:5731:43779,J00121:27:H3GGKBBXX:5:2120:17837:15381,J00121:27:H3GGKBBXX:5:1117:25408:49001,J00121:27:H3GGKBBXX:5:1125:13819:47876,J00121:27:H3GGKBBXX:5:1119:13859:4831,J00121:27:H3GGKBBXX:5:1204:14905:25597,J00121:27:H3GGKBBXX:5:1225:19370:34600,J00121:27:H3GGKBBXX:5:1112:19126:2844,J00121:27:H3GGKBBXX:5:1213:6340:7064,J00121:27:H3GGKBBXX:5:1115:30685:47102,J00121:27:H3GGKBBXX:5:1127:2341:20955,J00121:27:H3GGKBBXX:5:1114:4746:48896,J00121:27:H3GGKBBXX:5:1124:27712:22010,J00121:27:H3GGKBBXX:5:1125:29285:47102,J00121:27:H3GGKBBXX:5:2207:14681:24823,J00121:27:H3GGKBBXX:5:1106:11109:20744,J00121:27:H3GGKBBXX:5:1127:21521:42970,J00121:27:H3GGKBBXX:5:2116:26200:49071;sequence=TATAGATGAAAATTTCTATTTTATCTA;start=29136;subtype=IES;support_ref=0;support_variant=21;type=IES;
scaffold51_88_with_IES	MILORD	internal_eliminated_sequence	29136	29182	.	.	.	ID=MILORD.88.29136.29182;Name=MILORD.88.29136.29182;bounded_by_ta=TRUE;common_boundary=LEFT;end=29182;ies_id=IESPGM.PTET51.1.88.27470;ies_left_dist=0;ies_min_dist=0;ies_right_dist=-20;junction_seq=attaaatagacatcaTActaatctataacctg;read_names=J00121:27:H3GGKBBXX:5:1123:19847:17456;sequence=TATAGATGAAAATTTCTATTTTATCTATAATTTAAAGAATTCCTCTA;start=29136;subtype=PARTIAL_EXTERNAL;support_ref=0;support_variant=1;type=ALTERNATIVE;
scaffold51_88_with_IES	MILORD	internal_eliminated_sequence	29260	29334	.	.	.	ID=MILORD.88.29260.29334;Name=MILORD.88.29260.29334;bounded_by_ta=TRUE;common_boundary=Both;end=29334;ies_id=IESPGM.PTET51.1.88.27567;ies_left_dist=0;ies_min_dist=0;ies_right_dist=0;junction_seq=gtttataatgccaggTActtggattaataagg;read_names=J00121:27:H3GGKBBXX:5:2109:28178:24261,J00121:27:H3GGKBBXX:5:2209:31355:27021,J00121:27:H3GGKBBXX:5:2107:31720:27057,J00121:27:H3GGKBBXX:5:1126:26626:28991,J00121:27:H3GGKBBXX:5:2111:16833:3196,J00121:27:H3GGKBBXX:5:2102:11048:17227,J00121:27:H3GGKBBXX:5:1225:12378:27514,J00121:27:H3GGKBBXX:5:1105:24190:5183,J00121:27:H3GGKBBXX:5:2216:13565:48280,J00121:27:H3GGKBBXX:5:1204:23054:25685,J00121:27:H3GGKBBXX:5:1210:23064:19478,J00121:27:H3GGKBBXX:5:2117:26504:24489,J00121:27:H3GGKBBXX:5:1222:30421:8031,J00121:27:H3GGKBBXX:5:2218:16610:24226,J00121:27:H3GGKBBXX:5:1228:29214:20357,J00121:27:H3GGKBBXX:5:1125:19289:29888,J00121:27:H3GGKBBXX:5:2108:15260:48263,J00121:27:H3GGKBBXX:5:2110:11606:43480,J00121:27:H3GGKBBXX:5:1128:27722:7046,J00121:27:H3GGKBBXX:5:2123:7659:11249,J00121:27:H3GGKBBXX:5:2107:21481:17825,J00121:27:H3GGKBBXX:5:1108:12053:31136,J00121:27:H3GGKBBXX:5:2215:24495:9227,J00121:27:H3GGKBBXX:5:1128:9171:16893,J00121:27:H3GGKBBXX:5:1107:20212:11724,J00121:27:H3GGKBBXX:5:1227:10358:22291,J00121:27:H3GGKBBXX:5:1224:15544:48403,J00121:27:H3GGKBBXX:5:1108:19563:7011,J00121:27:H3GGKBBXX:5:1214:20699:34512,J00121:27:H3GGKBBXX:5:1224:22820:18001,J00121:27:H3GGKBBXX:5:1213:23632:9350,J00121:27:H3GGKBBXX:5:1116:26433:12726,J00121:27:H3GGKBBXX:5:2113:20385:41880,J00121:27:H3GGKBBXX:5:2203:16457:19038,J00121:27:H3GGKBBXX:5:2117:18243:1982,J00121:27:H3GGKBBXX:5:2203:16407:18880,J00121:27:H3GGKBBXX:5:1108:25418:27145;sequence=TATTGTTAAGTTGATTTTGGCATAATAAAATTAAAAAAATTGTTTTTAAATTCTTTTAAATTGTTAAATATATAA;start=29260;subtype=IES;support_ref=4;support_variant=37;type=IES;
scaffold51_88_with_IES	MILORD	internal_eliminated_sequence	29950	29977	.	.	.	ID=MILORD.88.29950.29977;Name=MILORD.88.29950.29977;bounded_by_ta=TRUE;common_boundary=RIGHT;end=29977;ies_id=IESPGM.PTET51.1.88.28184;ies_left_dist=2;ies_min_dist=0;ies_right_dist=0;junction_seq=accatatgccattatTAgttattgataataga;read_names=J00121:27:H3GGKBBXX:5:1115:14509:19355;sequence=TATATAGATTAAAAATAATGTTTAACTC;start=29950;subtype=PARTIAL_EXTERNAL;support_ref=5;support_variant=1;type=ALTERNATIVE;
scaffold51_88_with_IES	MILORD	internal_eliminated_sequence	29952	29977	.	.	.	ID=MILORD.88.29952.29977;Name=MILORD.88.29952.29977;bounded_by_ta=TRUE;common_boundary=Both;end=29977;ies_id=IESPGM.PTET51.1.88.28184;ies_left_dist=0;ies_min_dist=0;ies_right_dist=0;junction_seq=catatgccattattaTAgttattgataataga;read_names=J00121:27:H3GGKBBXX:5:2222:11038:10352,J00121:27:H3GGKBBXX:5:1110:29021:36341,J00121:27:H3GGKBBXX:5:2208:25895:8559,J00121:27:H3GGKBBXX:5:2213:15889:26740,J00121:27:H3GGKBBXX:5:2209:25144:2299,J00121:27:H3GGKBBXX:5:2209:14133:1437,J00121:27:H3GGKBBXX:5:2218:4269:3477,J00121:27:H3GGKBBXX:5:1108:1925:47735,J00121:27:H3GGKBBXX:5:1223:21673:5886,J00121:27:H3GGKBBXX:5:2219:26808:3283,J00121:27:H3GGKBBXX:5:2227:22861:42653,J00121:27:H3GGKBBXX:5:1115:9871:38222,J00121:27:H3GGKBBXX:5:1105:14428:18405,J00121:27:H3GGKBBXX:5:1101:5264:40684,J00121:27:H3GGKBBXX:5:2213:19258:36411,J00121:27:H3GGKBBXX:5:1220:10693:9789,J00121:27:H3GGKBBXX:5:2228:25946:27215,J00121:27:H3GGKBBXX:5:2113:21044:40913,J00121:27:H3GGKBBXX:5:2104:22191:19021,J00121:27:H3GGKBBXX:5:2106:14468:2334,J00121:27:H3GGKBBXX:5:1123:30056:33387,J00121:27:H3GGKBBXX:5:1217:23013:48474,J00121:27:H3GGKBBXX:5:1106:5984:30644,J00121:27:H3GGKBBXX:5:1117:31923:35426,J00121:27:H3GGKBBXX:5:1112:5538:22450,J00121:27:H3GGKBBXX:5:1221:17503:35761,J00121:27:H3GGKBBXX:5:2126:24058:20990,J00121:27:H3GGKBBXX:5:2104:10196:18036,J00121:27:H3GGKBBXX:5:1126:31680:10915,J00121:27:H3GGKBBXX:5:1216:5792:40860;sequence=TATAGATTAAAAATAATGTTTAACTC;start=29952;subtype=IES;support_ref=18;support_variant=30;type=IES;
scaffold51_88_with_IES	MILORD	internal_eliminated_sequence	30061	30087	.	.	.	ID=MILORD.88.30061.30087;Name=MILORD.88.30061.30087;bounded_by_ta=TRUE;common_boundary=Both;end=30087;ies_id=IESPGM.PTET51.1.88.28267;ies_left_dist=0;ies_min_dist=0;ies_right_dist=0;junction_seq=acccgaacattggggTAgaatacatatgtgat;read_names=J00121:27:H3GGKBBXX:5:2226:28057:2527,J00121:27:H3GGKBBXX:5:1125:14763:34846,J00121:27:H3GGKBBXX:5:2115:13809:21307,J00121:27:H3GGKBBXX:5:2101:14296:48350,J00121:27:H3GGKBBXX:5:1103:21531:49142,J00121:27:H3GGKBBXX:5:2102:15016:27690,J00121:27:H3GGKBBXX:5:1122:20232:14854,J00121:27:H3GGKBBXX:5:1128:4432:45361,J00121:27:H3GGKBBXX:5:1225:28178:1437,J00121:27:H3GGKBBXX:5:2105:29528:22415,J00121:27:H3GGKBBXX:5:1107:31883:39049,J00121:27:H3GGKBBXX:5:2223:26626:37326,J00121:27:H3GGKBBXX:5:1128:17249:2615,J00121:27:H3GGKBBXX:5:1104:16112:22837,J00121:27:H3GGKBBXX:5:1127:22658:46838,J00121:27:H3GGKBBXX:5:1125:21328:40491,J00121:27:H3GGKBBXX:5:1128:30807:31277,J00121:27:H3GGKBBXX:5:1111:17716:14115,J00121:27:H3GGKBBXX:5:2224:10460:21412,J00121:27:H3GGKBBXX:5:1225:17462:37132,J00121:27:H3GGKBBXX:5:2125:4107:23311,J00121:27:H3GGKBBXX:5:1126:19857:32877,J00121:27:H3GGKBBXX:5:2221:19583:3143,J00121:27:H3GGKBBXX:5:1202:30228:29466,J00121:27:H3GGKBBXX:5:1118:3721:16102,J00121:27:H3GGKBBXX:5:1221:6258:40332,J00121:27:H3GGKBBXX:5:1218:25398:48139;sequence=TATCATTAATATTATTTCTATCACCTA;start=30061;subtype=IES;support_ref=0;support_variant=27;type=IES;
scaffold51_88_with_IES	MILORD	internal_eliminated_sequence	33535	33596	.	.	.	ID=MILORD.88.33535.33596;Name=MILORD.88.33535.33596;bounded_by_ta=TRUE;common_boundary=Both;end=33596;ies_id=IESPGM.PTET51.1.88.31714;ies_left_dist=0;ies_min_dist=0;ies_right_dist=0;junction_seq=agcatttggttcaacTActacttatgaataga;read_names=J00121:27:H3GGKBBXX:5:1219:11373:10475,J00121:27:H3GGKBBXX:5:2212:23622:3354,J00121:27:H3GGKBBXX:5:2106:25733:38908,J00121:27:H3GGKBBXX:5:2113:9546:32279,J00121:27:H3GGKBBXX:5:1218:11718:41352,J00121:27:H3GGKBBXX:5:2222:25753:42143,J00121:27:H3GGKBBXX:5:2207:20750:30380,J00121:27:H3GGKBBXX:5:1208:25936:27197,J00121:27:H3GGKBBXX:5:1210:20293:35251,J00121:27:H3GGKBBXX:5:1113:21257:34495,J00121:27:H3GGKBBXX:5:2213:14610:19636,J00121:27:H3GGKBBXX:5:1112:7070:33158,J00121:27:H3GGKBBXX:5:2223:6542:27953,J00121:27:H3GGKBBXX:5:1109:12581:2299,J00121:27:H3GGKBBXX:5:2209:22678:3336,J00121:27:H3GGKBBXX:5:2204:11840:33369,J00121:27:H3GGKBBXX:5:2110:9607:12515,J00121:27:H3GGKBBXX:5:2213:14732:44746,J00121:27:H3GGKBBXX:5:1218:15595:39066,J00121:27:H3GGKBBXX:5:2215:16214:19812,J00121:27:H3GGKBBXX:5:1222:12763:44992,J00121:27:H3GGKBBXX:5:2226:17553:37959,J00121:27:H3GGKBBXX:5:1107:12083:28411;sequence=TATGGTTTAAATTTTTTTTCTTTTTTATTGAGAATCTTTAAAAATACAAGCCTATTTGACTA;start=33535;subtype=IES;support_ref=112;support_variant=23;type=IES;
scaffold51_88_with_IES	MILORD	internal_eliminated_sequence	36682	39553	.	.	.	ID=MILORD.88.36682.39553;Name=MILORD.88.36682.39553;bounded_by_ta=TRUE;common_boundary=None;end=39553;ies_id=IESPGM.PTET51.1.88.37770;ies_left_dist=3030;ies_min_dist=186;ies_right_dist=186;junction_seq=tgggaaaatcaattaTAtaattataatcttta;read_names=J00121:27:H3GGKBBXX:5:2222:4290:35901;sequence=TATATTTAGTAATTTTATAATATTTTGATATTTAAGTAAAAGCTGCCTTGAATGCTTAAAAGTCATTCTAATCTCGCACTGTAACCTATAATAATTTTAAATGTATTTTATTCTGTTTATAAATATTATAGAAACCATTTTGTATCTCGTTTTAAATGTTTTGTTTATTCATTATAAATTTATTTTACCCAACTAATGATTCGATTCTTAACTCTATTTAATGCACTTTCTAACTTCTAAATTACATGAGGACTTCTATATAAAATATGATAATTGGATGAACAAGAAGAGTTTCTTATTCTAAAGCAGTGGCTTTAATTTAAGAAAAAATTTGATTTTACTTAAACCTTTCTTCATCCCTAATATTATTTATGTCTATAAATAATTGATCCAATTATCGTTTCATTTTTGTGAATTAAATATTCAATTATTTTTCTAATATATAATTCTCCTCATCCTCAAGACAAGGGCATTATAATATACTTGTATTGATAGAGTATTTCCTAAATAAAGTTAAAATAAAAGGATTTTATTTTGCTTTATGATAAAATAGTTAATAATACTTAGAAATTTCGATTAATATTGGGGTATTCAAGAATTACTTTTAAATAATATTTAAAATTTTATTGTTGTTTTATTAACAGTTATTTATTTCTGTTTATAAATGTTTGAATACTTATTTATTTATTAAAGAATAATTCAGTCAAAAATAATTTCGATAGATTCAATAGATATTTAATATTTATTCAATGAATTAATTTAGTCAGATATACTATGCATAAAATTATTTTTTGGAAATATTGATCTTACACTCATAAATGAAGGATTATATAAATAAAAAGGAAAATATTGTTTTTATGGAATGCAACATGAAGGAGATTTCTTTATTCACTATTTAAAATGGTTATCTTAGGTACACTCTTTAAAATAGTTTAATCAATATTTTGTATATCAACTTCAATATAATATAAATGTCTAATCAATGATATTAAAATTCCCTAAAATTATATTTGATCTTGAGTAGGTCAAACATTTATAAAGGGAAGGAGAAATAGGAGACTAGGAATAATGTATAGGGGGTTGGAAGGCAAAATGGAAAGGTCAAAATTTAACGTGGGTGGATTTTATAATGAATTTGAATTAAGATTGGAAAGTGGTCAGAATTAGAAAATAATACGTTATTCAAGTATATAAATTTAATATAAAGCTTGAATATTGCTTTTTGGATTGGAAATTATAATAATGGTAAAAAAATTGGAGATTGAGATGCAGTTTGTAAAGAAATTAATGGCATATTGACTTTATGCCTCTGTAAAAATGATTTTAAAGTTAAGTGGAGGTGGAAATTACGAAAATGATGGAGTGAAAAACTGGATATTGGGACACAAACCAGCGGTACTGATGTGTTAAATATTGATGCTTTAATTTACCAATTAATAATATTCTGAGAAAATATTGTACTTCAAATTTGAGTTTTAATTAGTAGCATATTTGCAGTCAAGTTTGGGCAATATTCAAATGGGACCAAAATTGGAAAAATGGATAATAGAGTATACGGATGAAATCATGTATTTTAATATGTTATTTAAGTGGAGGAGGATATTATGATGAATAAGGATAAAATATTGGCAATTGGGTTGAAGTTCATGAAAATTTTAATTGGTACATTTTTAATTAATTTCTAATTCACTTTGAAATTACTTTTCATTGATTTAATAAAAATGGGAAAAGGAATAGGTATAGGCAATATTTTACTAATTGAAAATACTTATGTATGAATATATGTAATCCAAAGGGGACAAGGCATGTTTGATGAGAATTGAGTTAAATAGGCAAAATGGATAGAGTTAATTTAGAACTTTTGGTAGTTTTTATTTCAAAATTTATCCTAGTTCGTGTTCAATTACTAAAGAAGAATAATATAAAAATGGAAAAAGACTAGGACTCTGGAATACTATTTATAGCAATAAAATTATCTTAATATATATTTTAAAATATTTATAAGTACTGGAGGAATTTGTAATGAGTTAGAATAAAAGTATGGTATATGGAGATATTTGCACGACAATTTCAGCTGGTATGATTGTTTAATAATTTCGCTTTTGCGGAATATCTTATGAATGTAATATTAGTCAGGTATCAAAGTTGGATACTAGAAAACAGTTGTCTAATTTGAGCAGCATTTGTAAGAGATTAATTTAAAAATAATTTAGTGTAGGTGGAAATTATGATGAGAAAGGTATAAGAATGGCATATGGACTGATTTAGATGAAAATTTTTTGATAGAAATTTTGGCTCATCTTTTGTTTAATATATACAAAATTATGAATATGGTTTAAAACAAGGGGAGTTGAAAAAAAAATTGATGAAATTTTAACTATTGATAATATTTTTTTCTAATGATTTCCCCTTTAAGTTTACTTCATATTTCTTTTAGCTGTTACCCTTATTTGAAATTACAGAATAAAGCTATTTAGAATTCACATTTATTGGATGATAATCAAATTCCTCTATAGCTTTACTAATAATTACAAATAAATCTCTACTAAATACATGCCTTTAAATTATCAATAATGGATATAAATTATTCTTAATTTTGGTGGCATTTTTAATATAACCACTTTAACTTACAACTCTCTTATAATTAAATTACAACTTTATTATATGGATAAAATTTGTAATTCTATTTCTTATTTAATTAAGTAATAATATTTTTTAATTTTTGCATCGAAAATTTTATTGTTATCAGGCTATTAATATCGTATTTTGATGAATAATTGAATTAATAAGTTAGAGGAAGCACATGTAAAAATTAGAACAAATCTATATTTTCTTGATTTAATATTACATGTTTTTATAATCAAGATAATAT;start=36682;subtype=MAC;support_ref=74;support_variant=1;type=CRYPTIC;
scaffold51_88_with_IES	MILORD	internal_eliminated_sequence	37168	37241	.	.	.	ID=MILORD.88.37168.37241;Name=MILORD.88.37168.37241;bounded_by_ta=TRUE;common_boundary=LEFT;end=37241;ies_id=IESPGM.PTET51.1.88.35285;ies_left_dist=0;ies_min_dist=0;ies_right_dist=-15;junction_seq=attataatatacttgTActtagaaatttcgat;read_names=J00121:27:H3GGKBBXX:5:1216:8765:15557;sequence=TATTGATAGAGTATTTCCTAAATAAAGTTAAAATAAAAGGATTTTATTTTGCTTTATGATAAAATAGTTAATAA;start=37168;subtype=PARTIAL_EXTERNAL;support_ref=42;support_variant=1;type=ALTERNATIVE;
scaffold51_88_with_IES	MILORD	internal_eliminated_sequence	37168	37226	.	.	.	ID=MILORD.88.37168.37226;Name=MILORD.88.37168.37226;bounded_by_ta=TRUE;common_boundary=Both;end=37226;ies_id=IESPGM.PTET51.1.88.35285;ies_left_dist=0;ies_min_dist=0;ies_right_dist=0;junction_seq=attataatatacttgTAaaatagttaataata;read_names=J00121:27:H3GGKBBXX:5:2121:11160:7679,J00121:27:H3GGKBBXX:5:1221:13555:4338,J00121:27:H3GGKBBXX:5:2120:11069:19478,J00121:27:H3GGKBBXX:5:1106:21298:24261,J00121:27:H3GGKBBXX:5:1123:27752:40754,J00121:27:H3GGKBBXX:5:1221:7364:25404,J00121:27:H3GGKBBXX:5:1219:16315:38099,J00121:27:H3GGKBBXX:5:2110:22901:45643,J00121:27:H3GGKBBXX:5:2127:26717:10124,J00121:27:H3GGKBBXX:5:1111:6461:40754,J00121:27:H3GGKBBXX:5:2206:26240:45731,J00121:27:H3GGKBBXX:5:1127:15859:38328,J00121:27:H3GGKBBXX:5:1116:3183:9121,J00121:27:H3GGKBBXX:5:2111:21095:41528,J00121:27:H3GGKBBXX:5:2116:14367:22977,J00121:27:H3GGKBBXX:5:1125:17218:38926,J00121:27:H3GGKBBXX:5:1115:11160:33844,J00121:27:H3GGKBBXX:5:1209:16559:8066,J00121:27:H3GGKBBXX:5:2119:4087:43497,J00121:27:H3GGKBBXX:5:2216:20040:48245,J00121:27:H3GGKBBXX:5:2225:7233:15188,J00121:27:H3GGKBBXX:5:2214:28138:29782,J00121:27:H3GGKBBXX:5:1204:22181:20797,J00121:27:H3GGKBBXX:5:2204:21613:47102,J00121:27:H3GGKBBXX:5:2223:10521:32490,J00121:27:H3GGKBBXX:5:1208:26230:25281;sequence=TATTGATAGAGTATTTCCTAAATAAAGTTAAAATAAAAGGATTTTATTTTGCTTTATGA;start=37168;subtype=IES;support_ref=84;support_variant=26;type=IES;
scaffold51_88_with_IES	MILORD	internal_eliminated_sequence	39627	40812	.	.	.	ID=MILORD.88.39627.40812;Name=MILORD.88.39627.40812;bounded_by_ta=TRUE;common_boundary=None;end=40812;ies_id=IESPGM.PTET51.1.88.37770;ies_left_dist=85;ies_min_dist=85;ies_right_dist=-1073;junction_seq=aaaagggcaacaacgTAaaataaaatatactt;read_names=J00121:27:H3GGKBBXX:5:2207:6532:29589;sequence=TATTGTAAAATAGCAATAAATTGGCTACTATGAATTGATCCTTTTATAATCGAAATTTTCCATTTAGAATTTAAAATAAGCTAATTAGAGTTAGAAAATATTTTTAGTTCTTATACCTGTGATGTTGCAAATCCAAGATACAAAAAAAATACAAAAATATAAAAAATCATTACTGAAAACTCATTTTTAACACAAAAATCATTTAGACAATTTTAGAAATTAAACGATAGAGATATGAAAATAATTGATATTATCAAAGGAAATATCATTGATGATACTAAAGTTTCTAAATTAGTGAATTTTATTACATTTAATAGTCGGATCTTCGTAAAACGTAAAGTAAACTCCCATTATAAAATAAGAGGATAATAGACAAATATAGAGTAAAATGATTCCAAATATTAGAATTGAATTGTAAAATAATCTTACTCCGAAAACACAGATAGATGAGGTAACTATTGTTGTATTGAAAAAATCGTTGGGAACAAATTTTTAATCTTAATTAAAATATCAATTTTTAGATTCTCAATATAATAGAACCAACTTCAAATTATAGTTAAAGTTTAATAAATTAAAGTAAATAATGCTTTTAATGTACCATATATAGAAGAATAAATAAAACTTCTTTGAATAAAGTCTAATTATCTATTGTTTATTACATTCCTAATTTATGGTTTTGATTTTATTATCTGCAATAATAGTAACTAAGCTATTATTAGAAAAATAAACATTGGTATGGCAAAGGATAGCTTCAAATCTTTGATATTTTAAGAATAAGCACAAACTAAAGCAATTGCAAGTTCTAAGCCAGTTTAGCAAAAGCAAATCAACATCAAAAGAACCAAAAATTTCCTTTTATCTTAGTTTGAAATCAAAGATTGACACTAAGGCTATTATGCCATATATTCAACTAAAATGGCTTAATGTTTTACTTGAAATAGGAATTTCAGGGGGTCCAATAATTAATTCTTAATTTTGTAATATTGGTTAATACATTAAATGATTGATAATGTCTTACAAAAATTAAAATTAAGTATTAAGTTATTGTTTTTTTATTATTCTTGATGACATATATTACTTTCAGAAAACCTCAAAAAACTCAAAGCAAAAATGAACTTTAATCATACTGAAAATGAGGATATTTTCTAAGTATTCTAAAAACCAAGATTAATTTGTAGCTTTACAA;start=39627;subtype=EXTERNAL;support_ref=48;support_variant=1;type=ALTERNATIVE;
scaffold51_88_with_IES	MILORD	internal_eliminated_sequence	39712	39739	.	.	.	ID=MILORD.88.39712.39739;Name=MILORD.88.39712.39739;bounded_by_ta=TRUE;common_boundary=Both;end=39739;ies_id=IESPGM.PTET51.1.88.37770;ies_left_dist=0;ies_min_dist=0;ies_right_dist=0;junction_seq=ttaaaataagctaatTAcctgtgatgttgcaa;read_names=J00121:27:H3GGKBBXX:5:1109:21410:30398,J00121:27:H3GGKBBXX:5:2210:27346:5622,J00121:27:H3GGKBBXX:5:2116:20050:22450,J00121:27:H3GGKBBXX:5:1118:11383:18757,J00121:27:H3GGKBBXX:5:2226:10338:42056,J00121:27:H3GGKBBXX:5:1108:22019:47876,J00121:27:H3GGKBBXX:5:1102:29985:27109;sequence=TAGAGTTAGAAAATATTTTTAGTTCTTA;start=39712;subtype=IES;support_ref=6;support_variant=7;type=IES;
scaffold51_88_with_IES	MILORD	internal_eliminated_sequence	39712	39737	.	.	.	ID=MILORD.88.39712.39737;Name=MILORD.88.39712.39737;bounded_by_ta=TRUE;common_boundary=LEFT;end=39737;ies_id=IESPGM.PTET51.1.88.37770;ies_left_dist=0;ies_min_dist=0;ies_right_dist=2;junction_seq=ttaaaataagctaatTAtacctgtgatgttgc;read_names=J00121:27:H3GGKBBXX:5:1216:21856:42741;sequence=TAGAGTTAGAAAATATTTTTAGTTCT;start=39712;subtype=PARTIAL_INTERNAL;support_ref=2;support_variant=1;type=ALTERNATIVE;
scaffold51_88_with_IES	MILORD	internal_eliminated_sequence	40091	40157	.	.	.	ID=MILORD.88.40091.40157;Name=MILORD.88.40091.40157;bounded_by_ta=TRUE;common_boundary=LEFT;end=40157;ies_id=IESPGM.PTET51.1.88.38121;ies_left_dist=0;ies_min_dist=0;ies_right_dist=69;junction_seq=aggtaactattgttgTAatagaaccaacttca;read_names=J00121:27:H3GGKBBXX:5:1110:20537:33949;sequence=TATTGAAAAAATCGTTGGGAACAAATTTTTAATCTTAATTAAAATATCAATTTTTAGATTCTCAATA;start=40091;subtype=PARTIAL_INTERNAL;support_ref=0;support_variant=1;type=ALTERNATIVE;
scaffold51_88_with_IES	MILORD	internal_eliminated_sequence	40091	40226	.	.	.	ID=MILORD.88.40091.40226;Name=MILORD.88.40091.40226;bounded_by_ta=TRUE;common_boundary=Both;end=40226;ies_id=IESPGM.PTET51.1.88.38121;ies_left_dist=0;ies_min_dist=0;ies_right_dist=0;junction_seq=aggtaactattgttgTAtatagaagaataaat;read_names=J00121:27:H3GGKBBXX:5:1123:10064:20973,J00121:27:H3GGKBBXX:5:1224:14001:47524,J00121:27:H3GGKBBXX:5:2201:9780:27690,J00121:27:H3GGKBBXX:5:2204:4858:6888,J00121:27:H3GGKBBXX:5:2124:6512:16471,J00121:27:H3GGKBBXX:5:2120:17959:7996,J00121:27:H3GGKBBXX:5:1215:17726:4743,J00121:27:H3GGKBBXX:5:2225:15118:20375,J00121:27:H3GGKBBXX:5:2110:13738:16190,J00121:27:H3GGKBBXX:5:1226:24535:30855;sequence=TATTGAAAAAATCGTTGGGAACAAATTTTTAATCTTAATTAAAATATCAATTTTTAGATTCTCAATATAATAGAACCAACTTCAAATTATAGTTAAAGTTTAATAAATTAAAGTAAATAATGCTTTTAATGTACCA;start=40091;subtype=IES;support_ref=0;support_variant=10;type=IES;
scaffold51_88_with_IES	MILORD	internal_eliminated_sequence	40178	40221	.	.	.	ID=MILORD.88.40178.40221;Name=MILORD.88.40178.40221;bounded_by_ta=TRUE;common_boundary=None;end=40221;ies_id=IESPGM.PTET51.1.88.38121;ies_left_dist=-87;ies_min_dist=5;ies_right_dist=5;junction_seq=gaaccaacttcaaatTAccatatatagaagaa;read_names=J00121:27:H3GGKBBXX:5:1109:6228:7152;sequence=TATAGTTAAAGTTTAATAAATTAAAGTAAATAATGCTTTTAATG;start=40178;subtype=INTERNAL;support_ref=0;support_variant=1;type=ALTERNATIVE;
scaffold51_88_with_IES	MILORD	internal_eliminated_sequence	42078	42106	.	.	.	ID=MILORD.88.42078.42106;Name=MILORD.88.42078.42106;bounded_by_ta=TRUE;common_boundary=Both;end=42106;ies_id=IESPGM.PTET51.1.88.39972;ies_left_dist=0;ies_min_dist=0;ies_right_dist=0;junction_seq=atctgaagctttgggTAcagcctaacatcatg;read_names=J00121:27:H3GGKBBXX:5:1215:19603:20340,J00121:27:H3GGKBBXX:5:2211:5984:26353,J00121:27:H3GGKBBXX:5:2108:4655:17931,J00121:27:H3GGKBBXX:5:1116:20293:23294,J00121:27:H3GGKBBXX:5:2221:27580:41405,J00121:27:H3GGKBBXX:5:1111:8521:46328,J00121:27:H3GGKBBXX:5:2206:16904:43374,J00121:27:H3GGKBBXX:5:1124:11911:8734,J00121:27:H3GGKBBXX:5:1104:14336:35198,J00121:27:H3GGKBBXX:5:1220:18111:38574,J00121:27:H3GGKBBXX:5:1217:15747:20691,J00121:27:H3GGKBBXX:5:1127:10135:23417,J00121:27:H3GGKBBXX:5:1122:14123:41581,J00121:27:H3GGKBBXX:5:1101:7375:21131,J00121:27:H3GGKBBXX:5:1213:8308:35163,J00121:27:H3GGKBBXX:5:1203:11485:28041,J00121:27:H3GGKBBXX:5:2202:10500:45115,J00121:27:H3GGKBBXX:5:1215:15229:21588,J00121:27:H3GGKBBXX:5:1121:15108:21940,J00121:27:H3GGKBBXX:5:2124:19898:38082,J00121:27:H3GGKBBXX:5:1118:10571:48333,J00121:27:H3GGKBBXX:5:1101:11972:32191;sequence=TATTGTTAATAATACTAAGATAAACATTA;start=42078;subtype=IES;support_ref=21;support_variant=22;type=IES;
scaffold51_88_with_IES	MILORD	internal_eliminated_sequence	42883	43006	.	.	.	ID=MILORD.88.42883.43006;Name=MILORD.88.42883.43006;bounded_by_ta=TRUE;common_boundary=LEFT;end=43006;ies_id=IESPGM.PTET51.1.88.40748;ies_left_dist=0;ies_min_dist=0;ies_right_dist=-5;junction_seq=ttggtaaagaaatcaTAaattcaaactgatat;read_names=J00121:27:H3GGKBBXX:5:1107:24819:6554;sequence=TACAGTAAGACGATTATTGATGAGCATTTTGTATTGAAAAAAATGTTTGAAGCATTTATTATTTTTTAAGTGTTTTAATATTAACCATATAATTAATATAAAATTTGGCCACTTATTTGTATTG;start=42883;subtype=PARTIAL_EXTERNAL;support_ref=3;support_variant=1;type=ALTERNATIVE;
scaffold51_88_with_IES	MILORD	internal_eliminated_sequence	42883	42969	.	.	.	ID=MILORD.88.42883.42969;Name=MILORD.88.42883.42969;bounded_by_ta=TRUE;common_boundary=LEFT;end=42969;ies_id=IESPGM.PTET51.1.88.40748;ies_left_dist=0;ies_min_dist=0;ies_right_dist=32;junction_seq=ttggtaaagaaatcaTAtaattaatataaaat;read_names=J00121:27:H3GGKBBXX:5:2125:23865:47419;sequence=TACAGTAAGACGATTATTGATGAGCATTTTGTATTGAAAAAAATGTTTGAAGCATTTATTATTTTTTAAGTGTTTTAATATTAACCA;start=42883;subtype=PARTIAL_INTERNAL;support_ref=3;support_variant=1;type=ALTERNATIVE;
scaffold51_88_with_IES	MILORD	internal_eliminated_sequence	42883	43001	.	.	.	ID=MILORD.88.42883.43001;Name=MILORD.88.42883.43001;bounded_by_ta=TRUE;common_boundary=Both;end=43001;ies_id=IESPGM.PTET51.1.88.40748;ies_left_dist=0;ies_min_dist=0;ies_right_dist=0;junction_seq=ttggtaaagaaatcaTAttgtaaattcaaact;read_names=J00121:27:H3GGKBBXX:5:2110:18122:37044,J00121:27:H3GGKBBXX:5:1104:9526:25773,J00121:27:H3GGKBBXX:5:2202:3975:39682,J00121:27:H3GGKBBXX:5:1220:26301:8981,J00121:27:H3GGKBBXX:5:1114:20963:33809,J00121:27:H3GGKBBXX:5:1106:12733:21658,J00121:27:H3GGKBBXX:5:1107:25794:49212,J00121:27:H3GGKBBXX:5:1107:9201:18529,J00121:27:H3GGKBBXX:5:2102:19806:36376,J00121:27:H3GGKBBXX:5:2210:26737:42900,J00121:27:H3GGKBBXX:5:1213:23307:31962,J00121:27:H3GGKBBXX:5:1107:6695:2017,J00121:27:H3GGKBBXX:5:2109:15118:24982,J00121:27:H3GGKBBXX:5:2210:22384:7679,J00121:27:H3GGKBBXX:5:2126:2250:27479,J00121:27:H3GGKBBXX:5:1209:4239:12638,J00121:27:H3GGKBBXX:5:2224:5781:43409,J00121:27:H3GGKBBXX:5:1102:27296:30362,J00121:27:H3GGKBBXX:5:2207:13636:6660,J00121:27:H3GGKBBXX:5:2118:16873:30626,J00121:27:H3GGKBBXX:5:1217:4959:12058,J00121:27:H3GGKBBXX:5:1213:23145:31435,J00121:27:H3GGKBBXX:5:1108:31101:24050,J00121:27:H3GGKBBXX:5:1220:20283:46698,J00121:27:H3GGKBBXX:5:1109:19532:23487,J00121:27:H3GGKBBXX:5:1217:30127:40192,J00121:27:H3GGKBBXX:5:2225:2656:40244;sequence=TACAGTAAGACGATTATTGATGAGCATTTTGTATTGAAAAAAATGTTTGAAGCATTTATTATTTTTTAAGTGTTTTAATATTAACCATATAATTAATATAAAATTTGGCCACTTATTTG;start=42883;subtype=IES;support_ref=6;support_variant=27;type=IES;
scaffold51_88_with_IES	MILORD	internal_eliminated_sequence	42883	43035	.	.	.	ID=MILORD.88.42883.43035;Name=MILORD.88.42883.43035;bounded_by_ta=TRUE;common_boundary=LEFT;end=43035;ies_id=IESPGM.PTET51.1.88.40748;ies_left_dist=0;ies_min_dist=0;ies_right_dist=-34;junction_seq=ttggtaaagaaatcaTAtattttatactgata;read_names=J00121:27:H3GGKBBXX:5:1223:27001:5657,J00121:27:H3GGKBBXX:5:1103:11515:1894,J00121:27:H3GGKBBXX:5:1126:23693:35831;sequence=TACAGTAAGACGATTATTGATGAGCATTTTGTATTGAAAAAAATGTTTGAAGCATTTATTATTTTTTAAGTGTTTTAATATTAACCATATAATTAATATAAAATTTGGCCACTTATTTGTATTGTAAATTCAAACTGATATTTCAAATGATGG;start=42883;subtype=PARTIAL_EXTERNAL;support_ref=6;support_variant=3;type=ALTERNATIVE;
scaffold51_88_with_IES	MILORD	internal_eliminated_sequence	44963	45075	.	.	.	ID=MILORD.88.44963.45075;Name=MILORD.88.44963.45075;bounded_by_ta=TRUE;common_boundary=Both;end=45075;ies_id=IESPGM.PTET51.1.88.42709;ies_left_dist=0;ies_min_dist=0;ies_right_dist=0;junction_seq=gcctaaaaaagcatgTAactgttaaaggaatc;read_names=J00121:27:H3GGKBBXX:5:1105:4249:38328,J00121:27:H3GGKBBXX:5:1205:8481:32894,J00121:27:H3GGKBBXX:5:1211:6228:7996,J00121:27:H3GGKBBXX:5:1207:12763:24489,J00121:27:H3GGKBBXX:5:2224:14154:21834,J00121:27:H3GGKBBXX:5:2111:15382:3952,J00121:27:H3GGKBBXX:5:1217:7720:1648,J00121:27:H3GGKBBXX:5:1117:17604:36323,J00121:27:H3GGKBBXX:5:2116:18639:12902,J00121:27:H3GGKBBXX:5:2103:19045:25808,J00121:27:H3GGKBBXX:5:1126:6685:16805,J00121:27:H3GGKBBXX:5:2110:22110:7767,J00121:27:H3GGKBBXX:5:1211:19289:24823,J00121:27:H3GGKBBXX:5:1209:23338:13271,J00121:27:H3GGKBBXX:5:1123:6685:17544,J00121:27:H3GGKBBXX:5:1209:27255:25720;sequence=TACATCTAAAGATATGTAAATTTTGCACTTTAAATGATTAGTTTATTTCGGTTGAGTAATAAAAAAAATAAAATTTTGATACCAAAAAAGATTAGAAATAATTTTTTCAGCTT;start=44963;subtype=IES;support_ref=90;support_variant=16;type=IES;
scaffold51_88_with_IES	MILORD	internal_eliminated_sequence	46356	46380	.	.	.	ID=MILORD.88.46356.46380;Name=MILORD.88.46356.46380;bounded_by_ta=TRUE;common_boundary=LEFT;end=46380;ies_id=IESPGM.PTET51.1.88.43989;ies_left_dist=0;ies_min_dist=0;ies_right_dist=2;junction_seq=agtagatggtcactgTAtaacatctggactat;read_names=J00121:27:H3GGKBBXX:5:1112:23835:43955;sequence=TATAGCTTATCTGTATCTTTGTGTT;start=46356;subtype=PARTIAL_INTERNAL;support_ref=2;support_variant=1;type=ALTERNATIVE;
scaffold51_88_with_IES	MILORD	internal_eliminated_sequence	46356	46382	.	.	.	ID=MILORD.88.46356.46382;Name=MILORD.88.46356.46382;bounded_by_ta=TRUE;common_boundary=Both;end=46382;ies_id=IESPGM.PTET51.1.88.43989;ies_left_dist=0;ies_min_dist=0;ies_right_dist=0;junction_seq=agtagatggtcactgTAacatctggactatag;read_names=J00121:27:H3GGKBBXX:5:1113:21775:35532,J00121:27:H3GGKBBXX:5:1226:19441:31628,J00121:27:H3GGKBBXX:5:1206:12094:25474,J00121:27:H3GGKBBXX:5:1226:19380:31593,J00121:27:H3GGKBBXX:5:1112:28909:10440,J00121:27:H3GGKBBXX:5:2106:16275:47102,J00121:27:H3GGKBBXX:5:1227:4269:47964,J00121:27:H3GGKBBXX:5:2209:24556:32543,J00121:27:H3GGKBBXX:5:1102:10399:12023,J00121:27:H3GGKBBXX:5:2110:31568:43990,J00121:27:H3GGKBBXX:5:1202:19766:47208,J00121:27:H3GGKBBXX:5:2209:9658:17456,J00121:27:H3GGKBBXX:5:1117:9039:30837,J00121:27:H3GGKBBXX:5:2111:19187:8189,J00121:27:H3GGKBBXX:5:1121:12154:47665,J00121:27:H3GGKBBXX:5:1116:8065:8471,J00121:27:H3GGKBBXX:5:1210:27691:30099,J00121:27:H3GGKBBXX:5:2209:17706:18880,J00121:27:H3GGKBBXX:5:1212:18020:24806,J00121:27:H3GGKBBXX:5:1127:18659:27391,J00121:27:H3GGKBBXX:5:1122:20456:38908,J00121:27:H3GGKBBXX:5:1121:23449:15610,J00121:27:H3GGKBBXX:5:1126:6400:28200,J00121:27:H3GGKBBXX:5:1113:17675:27338,J00121:27:H3GGKBBXX:5:1211:13403:9491,J00121:27:H3GGKBBXX:5:2226:24413:6906,J00121:27:H3GGKBBXX:5:1220:22272:37624,J00121:27:H3GGKBBXX:5:1102:8968:4233;sequence=TATAGCTTATCTGTATCTTTGTGTTTA;start=46356;subtype=IES;support_ref=6;support_variant=28;type=IES;
scaffold51_88_with_IES	MILORD	internal_eliminated_sequence	46356	46396	.	.	.	ID=MILORD.88.46356.46396;Name=MILORD.88.46356.46396;bounded_by_ta=TRUE;common_boundary=LEFT;end=46396;ies_id=IESPGM.PTET51.1.88.43989;ies_left_dist=0;ies_min_dist=0;ies_right_dist=-14;junction_seq=agtagatggtcactgTAggtgtattgaaagaa;read_names=J00121:27:H3GGKBBXX:5:2108:27722:42636;sequence=TATAGCTTATCTGTATCTTTGTGTTTATAACATCTGGACTA;start=46356;subtype=PARTIAL_EXTERNAL;support_ref=2;support_variant=1;type=ALTERNATIVE;
scaffold51_88_with_IES	MILORD	internal_eliminated_sequence	53434	54195	.	.	.	ID=MILORD.88.53434.54195;Name=MILORD.88.53434.54195;bounded_by_ta=TRUE;common_boundary=None;end=54195;ies_id=IESPGM.PTET51.1.88.51344;ies_left_dist=304;ies_min_dist=83;ies_right_dist=-83;junction_seq=aaatgcaaattatttTAatataatgagcagaa;read_names=J00121:27:H3GGKBBXX:5:2121:21714:46082;sequence=TATTTGCAATTCATCCAATTACATATCACTTATTCTAATAAAACGATTTCCGATTGAATCAATTGAATTATAGAATTCTGAATTTTTCTGGTTTATTTGAGCAAATTTGGGTAAATTAAAACAATAATCTATTTTGGGTTTTAACTATTTCCTTACCATAAAACTAAACTATATCCAAAATTATTTCAGTGCTATTTTTCGAAATTCTAAGAAATATCATTTTACTAATATTCCCGAAGAACACAAACCAACTTTTATTATGATTTTTCATTATTTAACTCTTAACTACCTGTAGGTAGTTGAATACAGTATAAATTTATATATTTTTTAATTATTGTAGAAATAAGCAATTCTTAATTTTATGCTCCAATTGCGTTTTATATGTAGATTGATAAATCTTTACAGCTATATTTCTCAAAAAGATAATTCTAAATAAATTTATTTAGTATTTGAAAATTGCAATAATCTTGAAAGGTTCAATTCAATGAATGATACTTTATCTCAAATGATAATTTATAAAAAATAATAATTGTTCTTTTTATTTTATAGGAATTCTCTAATCTAAAAAGGGATTGATAATTATTTACTATATAAACCCTTTTTAAATATAACATAGTTTTAGTAGAGTTTATATATAATTTCTAAATTATTATCAAAATAAGAATTTGTAAAATTGCTATATCATTTGATGATAACATTGCATGATTAAATTTAAAGTAATATTGATATATATTTAGGTAAAGTAATTAAGATAATTGATAA;start=53434;subtype=EXTERNAL;support_ref=98;support_variant=1;type=ALTERNATIVE;
scaffold51_88_with_IES	MILORD	internal_eliminated_sequence	53502	54125	.	.	.	ID=MILORD.88.53502.54125;Name=MILORD.88.53502.54125;bounded_by_ta=TRUE;common_boundary=None;end=54125;ies_id=IESPGM.PTET51.1.88.51344;ies_left_dist=236;ies_min_dist=13;ies_right_dist=-13;junction_seq=ttgaatcaattgaatTAacattgcatgattaa;read_names=J00121:27:H3GGKBBXX:5:1128:20425:45115;sequence=TATAGAATTCTGAATTTTTCTGGTTTATTTGAGCAAATTTGGGTAAATTAAAACAATAATCTATTTTGGGTTTTAACTATTTCCTTACCATAAAACTAAACTATATCCAAAATTATTTCAGTGCTATTTTTCGAAATTCTAAGAAATATCATTTTACTAATATTCCCGAAGAACACAAACCAACTTTTATTATGATTTTTCATTATTTAACTCTTAACTACCTGTAGGTAGTTGAATACAGTATAAATTTATATATTTTTTAATTATTGTAGAAATAAGCAATTCTTAATTTTATGCTCCAATTGCGTTTTATATGTAGATTGATAAATCTTTACAGCTATATTTCTCAAAAAGATAATTCTAAATAAATTTATTTAGTATTTGAAAATTGCAATAATCTTGAAAGGTTCAATTCAATGAATGATACTTTATCTCAAATGATAATTTATAAAAAATAATAATTGTTCTTTTTATTTTATAGGAATTCTCTAATCTAAAAAGGGATTGATAATTATTTACTATATAAACCCTTTTTAAATATAACATAGTTTTAGTAGAGTTTATATATAATTTCTAAATTATTATCAAAATAAGAATTTGTAAAATTGCTATATCATTTGATGA;start=53502;subtype=EXTERNAL;support_ref=93;support_variant=1;type=ALTERNATIVE;
scaffold51_88_with_IES	MILORD	internal_eliminated_sequence	53738	54125	.	.	.	ID=MILORD.88.53738.54125;Name=MILORD.88.53738.54125;bounded_by_ta=TRUE;common_boundary=LEFT;end=54125;ies_id=IESPGM.PTET51.1.88.51344;ies_left_dist=0;ies_min_dist=0;ies_right_dist=-13;junction_seq=ctgtaggtagttgaaTAacattgcatgattaa;read_names=J00121:27:H3GGKBBXX:5:1110:26423:41370,J00121:27:H3GGKBBXX:5:2228:17655:10774;sequence=TACAGTATAAATTTATATATTTTTTAATTATTGTAGAAATAAGCAATTCTTAATTTTATGCTCCAATTGCGTTTTATATGTAGATTGATAAATCTTTACAGCTATATTTCTCAAAAAGATAATTCTAAATAAATTTATTTAGTATTTGAAAATTGCAATAATCTTGAAAGGTTCAATTCAATGAATGATACTTTATCTCAAATGATAATTTATAAAAAATAATAATTGTTCTTTTTATTTTATAGGAATTCTCTAATCTAAAAAGGGATTGATAATTATTTACTATATAAACCCTTTTTAAATATAACATAGTTTTAGTAGAGTTTATATATAATTTCTAAATTATTATCAAAATAAGAATTTGTAAAATTGCTATATCATTTGATGA;start=53738;subtype=PARTIAL_EXTERNAL;support_ref=12;support_variant=2;type=ALTERNATIVE;
scaffold51_88_with_IES	MILORD	internal_eliminated_sequence	53738	53925	.	.	.	ID=MILORD.88.53738.53925;Name=MILORD.88.53738.53925;bounded_by_ta=TRUE;common_boundary=LEFT;end=53925;ies_id=IESPGM.PTET51.1.88.51344;ies_left_dist=0;ies_min_dist=0;ies_right_dist=187;junction_seq=ctgtaggtagttgaaTActttatctcaaatga;read_names=J00121:27:H3GGKBBXX:5:2227:17300:21658,J00121:27:H3GGKBBXX:5:2108:21440:32173,J00121:27:H3GGKBBXX:5:2105:28706:15434;sequence=TACAGTATAAATTTATATATTTTTTAATTATTGTAGAAATAAGCAATTCTTAATTTTATGCTCCAATTGCGTTTTATATGTAGATTGATAAATCTTTACAGCTATATTTCTCAAAAAGATAATTCTAAATAAATTTATTTAGTATTTGAAAATTGCAATAATCTTGAAAGGTTCAATTCAATGAATGA;start=53738;subtype=PARTIAL_INTERNAL;support_ref=12;support_variant=3;type=ALTERNATIVE;
scaffold51_88_with_IES	MILORD	internal_eliminated_sequence	53738	53817	.	.	.	ID=MILORD.88.53738.53817;Name=MILORD.88.53738.53817;bounded_by_ta=TRUE;common_boundary=LEFT;end=53817;ies_id=IESPGM.PTET51.1.88.51344;ies_left_dist=0;ies_min_dist=0;ies_right_dist=295;junction_seq=ctgtaggtagttgaaTAgattgataaatcttt;read_names=J00121:27:H3GGKBBXX:5:2112:13606:48667,J00121:27:H3GGKBBXX:5:2105:17168:9227,J00121:27:H3GGKBBXX:5:1114:22181:39576,J00121:27:H3GGKBBXX:5:1113:21491:5851,J00121:27:H3GGKBBXX:5:2220:15544:24173,J00121:27:H3GGKBBXX:5:1120:1610:18775;sequence=TACAGTATAAATTTATATATTTTTTAATTATTGTAGAAATAAGCAATTCTTAATTTTATGCTCCAATTGCGTTTTATATG;start=53738;subtype=PARTIAL_INTERNAL;support_ref=12;support_variant=6;type=ALTERNATIVE;
scaffold51_88_with_IES	MILORD	internal_eliminated_sequence	53738	53811	.	.	.	ID=MILORD.88.53738.53811;Name=MILORD.88.53738.53811;bounded_by_ta=TRUE;common_boundary=LEFT;end=53811;ies_id=IESPGM.PTET51.1.88.51344;ies_left_dist=0;ies_min_dist=0;ies_right_dist=301;junction_seq=ctgtaggtagttgaaTAtatgtagattgataa;read_names=J00121:27:H3GGKBBXX:5:2115:22709:6695,J00121:27:H3GGKBBXX:5:1221:20385:32103;sequence=TACAGTATAAATTTATATATTTTTTAATTATTGTAGAAATAAGCAATTCTTAATTTTATGCTCCAATTGCGTTT;start=53738;subtype=PARTIAL_INTERNAL;support_ref=12;support_variant=2;type=ALTERNATIVE;
scaffold51_88_with_IES	MILORD	internal_eliminated_sequence	53738	54112	.	.	.	ID=MILORD.88.53738.54112;Name=MILORD.88.53738.54112;bounded_by_ta=TRUE;common_boundary=Both;end=54112;ies_id=IESPGM.PTET51.1.88.51344;ies_left_dist=0;ies_min_dist=0;ies_right_dist=0;junction_seq=ctgtaggtagttgaaTAtcatttgatgataac;read_names=J00121:27:H3GGKBBXX:5:1224:17147:43867,J00121:27:H3GGKBBXX:5:1218:19339:5183,J00121:27:H3GGKBBXX:5:1206:12763:18687,J00121:27:H3GGKBBXX:5:2219:15341:5147,J00121:27:H3GGKBBXX:5:2203:24525:37202,J00121:27:H3GGKBBXX:5:1216:12499:36798,J00121:27:H3GGKBBXX:5:1106:10693:14713,J00121:27:H3GGKBBXX:5:2108:14133:13324,J00121:27:H3GGKBBXX:5:2218:9242:1050,J00121:27:H3GGKBBXX:5:2212:25611:14537,J00121:27:H3GGKBBXX:5:1213:27001:29782;sequence=TACAGTATAAATTTATATATTTTTTAATTATTGTAGAAATAAGCAATTCTTAATTTTATGCTCCAATTGCGTTTTATATGTAGATTGATAAATCTTTACAGCTATATTTCTCAAAAAGATAATTCTAAATAAATTTATTTAGTATTTGAAAATTGCAATAATCTTGAAAGGTTCAATTCAATGAATGATACTTTATCTCAAATGATAATTTATAAAAAATAATAATTGTTCTTTTTATTTTATAGGAATTCTCTAATCTAAAAAGGGATTGATAATTATTTACTATATAAACCCTTTTTAAATATAACATAGTTTTAGTAGAGTTTATATATAATTTCTAAATTATTATCAAAATAAGAATTTGTAAAATTGCTA;start=53738;subtype=IES;support_ref=12;support_variant=11;type=IES;
scaffold51_88_with_IES	MILORD	internal_eliminated_sequence	53738	54440	.	.	.	ID=MILORD.88.53738.54440;Name=MILORD.88.53738.54440;bounded_by_ta=TRUE;common_boundary=LEFT;end=54440;ies_id=IESPGM.PTET51.1.88.51344;ies_left_dist=0;ies_min_dist=0;ies_right_dist=-328;junction_seq=ctgtaggtagttgaaTAggatgtaagtatttt;read_names=J00121:27:H3GGKBBXX:5:2213:27925:13728,J00121:27:H3GGKBBXX:5:2209:7578:30310;sequence=TACAGTATAAATTTATATATTTTTTAATTATTGTAGAAATAAGCAATTCTTAATTTTATGCTCCAATTGCGTTTTATATGTAGATTGATAAATCTTTACAGCTATATTTCTCAAAAAGATAATTCTAAATAAATTTATTTAGTATTTGAAAATTGCAATAATCTTGAAAGGTTCAATTCAATGAATGATACTTTATCTCAAATGATAATTTATAAAAAATAATAATTGTTCTTTTTATTTTATAGGAATTCTCTAATCTAAAAAGGGATTGATAATTATTTACTATATAAACCCTTTTTAAATATAACATAGTTTTAGTAGAGTTTATATATAATTTCTAAATTATTATCAAAATAAGAATTTGTAAAATTGCTATATCATTTGATGATAACATTGCATGATTAAATTTAAAGTAATATTGATATATATTTAGGTAAAGTAATTAAGATAATTGATAATAATATAATGAGCAGAATTCTTAAAATTCATTATAAATATTTTGGTATAATGTTTTAGGAAATTATTTTAGAAATTTTAAAATAAAAAATCAAATAATGTAAAAATGTTTGTAAAGATATATTCTTTAGGATTAATCTTATTAAAATTATATTTGAATTACAACTTTTATGCATTCACTTATTAGGATTATGTCTGTCTAATAATCCGAAATCTGCAATTATTGATAAGGAATTCTATCTGAATG;start=53738;subtype=PARTIAL_EXTERNAL;support_ref=12;support_variant=2;type=ALTERNATIVE;
scaffold51_88_with_IES	MILORD	internal_eliminated_sequence	53738	53841	.	.	.	ID=MILORD.88.53738.53841;Name=MILORD.88.53738.53841;bounded_by_ta=TRUE;common_boundary=LEFT;end=53841;ies_id=IESPGM.PTET51.1.88.51344;ies_left_dist=0;ies_min_dist=0;ies_right_dist=271;junction_seq=ctgtaggtagttgaaTAtttctcaaaaagata;read_names=J00121:27:H3GGKBBXX:5:2222:32096:18247,J00121:27:H3GGKBBXX:5:1119:11708:4127,J00121:27:H3GGKBBXX:5:2213:28493:32402,J00121:27:H3GGKBBXX:5:2208:1306:45502,J00121:27:H3GGKBBXX:5:2209:19705:16260,J00121:27:H3GGKBBXX:5:1120:14143:8453,J00121:27:H3GGKBBXX:5:1212:2818:19390;sequence=TACAGTATAAATTTATATATTTTTTAATTATTGTAGAAATAAGCAATTCTTAATTTTATGCTCCAATTGCGTTTTATATGTAGATTGATAAATCTTTACAGCTA;start=53738;subtype=PARTIAL_INTERNAL;support_ref=12;support_variant=7;type=ALTERNATIVE;
scaffold51_88_with_IES	MILORD	internal_eliminated_sequence	53738	53813	.	.	.	ID=MILORD.88.53738.53813;Name=MILORD.88.53738.53813;bounded_by_ta=TRUE;common_boundary=LEFT;end=53813;ies_id=IESPGM.PTET51.1.88.51344;ies_left_dist=0;ies_min_dist=0;ies_right_dist=299;junction_seq=ctgtaggtagttgaaTAtgtagattgataaat;read_names=J00121:27:H3GGKBBXX:5:1218:11180:6660;sequence=TACAGTATAAATTTATATATTTTTTAATTATTGTAGAAATAAGCAATTCTTAATTTTATGCTCCAATTGCGTTTTA;start=53738;subtype=PARTIAL_INTERNAL;support_ref=6;support_variant=1;type=ALTERNATIVE;
scaffold51_88_with_IES	MILORD	internal_eliminated_sequence	53978	54022	.	.	.	ID=MILORD.88.53978.54022;Name=MILORD.88.53978.54022;bounded_by_ta=TRUE;common_boundary=None;end=54022;ies_id=IESPGM.PTET51.1.88.51344;ies_left_dist=-240;ies_min_dist=90;ies_right_dist=90;junction_seq=ttgttctttttatttTAtaaaccctttttaaa;read_names=J00121:27:H3GGKBBXX:5:2227:10165:19742;sequence=TATAGGAATTCTCTAATCTAAAAAGGGATTGATAATTATTTACTA;start=53978;subtype=INTERNAL;support_ref=26;support_variant=1;type=ALTERNATIVE;
scaffold51_88_with_IES	MILORD	internal_eliminated_sequence	54056	54112	.	.	.	ID=MILORD.88.54056.54112;Name=MILORD.88.54056.54112;bounded_by_ta=TRUE;common_boundary=RIGHT;end=54112;ies_id=IESPGM.PTET51.1.88.51344;ies_left_dist=-318;ies_min_dist=0;ies_right_dist=0;junction_seq=ataacatagttttagTAtcatttgatgataac;read_names=J00121:27:H3GGKBBXX:5:1117:27377:20762,J00121:27:H3GGKBBXX:5:1226:14813:38767;sequence=TAGAGTTTATATATAATTTCTAAATTATTATCAAAATAAGAATTTGTAAAATTGCTA;start=54056;subtype=PARTIAL_INTERNAL;support_ref=40;support_variant=2;type=ALTERNATIVE;
scaffold51_88_with_IES	MILORD	internal_eliminated_sequence	54065	54112	.	.	.	ID=MILORD.88.54065.54112;Name=MILORD.88.54065.54112;bounded_by_ta=TRUE;common_boundary=RIGHT;end=54112;ies_id=IESPGM.PTET51.1.88.51344;ies_left_dist=-327;ies_min_dist=0;ies_right_dist=0;junction_seq=ttttagtagagtttaTAtcatttgatgataac;read_names=J00121:27:H3GGKBBXX:5:1124:12012:39893,J00121:27:H3GGKBBXX:5:1128:18446:13377;sequence=TATATAATTTCTAAATTATTATCAAAATAAGAATTTGTAAAATTGCTA;start=54065;subtype=PARTIAL_INTERNAL;support_ref=34;support_variant=2;type=ALTERNATIVE;
scaffold51_88_with_IES	MILORD	internal_eliminated_sequence	54067	54112	.	.	.	ID=MILORD.88.54067.54112;Name=MILORD.88.54067.54112;bounded_by_ta=TRUE;common_boundary=RIGHT;end=54112;ies_id=IESPGM.PTET51.1.88.51344;ies_left_dist=-329;ies_min_dist=0;ies_right_dist=0;junction_seq=ttagtagagtttataTAtcatttgatgataac;read_names=J00121:27:H3GGKBBXX:5:1121:15747:2897,J00121:27:H3GGKBBXX:5:1102:18436:31927;sequence=TATAATTTCTAAATTATTATCAAAATAAGAATTTGTAAAATTGCTA;start=54067;subtype=PARTIAL_INTERNAL;support_ref=17;support_variant=2;type=ALTERNATIVE;
scaffold51_88_with_IES	MILORD	internal_eliminated_sequence	55016	55053	.	.	.	ID=MILORD.88.55016.55053;Name=MILORD.88.55016.55053;bounded_by_ta=TRUE;common_boundary=LEFT;end=55053;ies_id=IESPGM.PTET51.1.88.52247;ies_left_dist=0;ies_min_dist=0;ies_right_dist=6;junction_seq=gattgcttgattaggTAagtgtatcatgattt;read_names=J00121:27:H3GGKBBXX:5:1128:16366:37800,J00121:27:H3GGKBBXX:5:2118:17665:46170,J00121:27:H3GGKBBXX:5:1109:17878:14221,J00121:27:H3GGKBBXX:5:1210:5852:20111;sequence=TACAACTAAGAAAGAATAATTTCAACAAATATCTTGTA;start=55016;subtype=PARTIAL_INTERNAL;support_ref=9;support_variant=4;type=ALTERNATIVE;
scaffold51_88_with_IES	MILORD	internal_eliminated_sequence	55016	55059	.	.	.	ID=MILORD.88.55016.55059;Name=MILORD.88.55016.55059;bounded_by_ta=TRUE;common_boundary=Both;end=55059;ies_id=IESPGM.PTET51.1.88.52247;ies_left_dist=0;ies_min_dist=0;ies_right_dist=0;junction_seq=gattgcttgattaggTAtcatgatttagttct;read_names=J00121:27:H3GGKBBXX:5:1214:4087:40754,J00121:27:H3GGKBBXX:5:1118:20009:13447,J00121:27:H3GGKBBXX:5:2108:10064:21219,J00121:27:H3GGKBBXX:5:1124:11637:47682,J00121:27:H3GGKBBXX:5:2119:2280:37273,J00121:27:H3GGKBBXX:5:1215:26636:44799,J00121:27:H3GGKBBXX:5:2212:22343:6449,J00121:27:H3GGKBBXX:5:1116:15311:47647,J00121:27:H3GGKBBXX:5:2112:28655:34090,J00121:27:H3GGKBBXX:5:1201:26606:39436,J00121:27:H3GGKBBXX:5:2113:19197:15065,J00121:27:H3GGKBBXX:5:1218:29741:46416,J00121:27:H3GGKBBXX:5:2102:21034:22784,J00121:27:H3GGKBBXX:5:1216:10125:17386,J00121:27:H3GGKBBXX:5:2120:21399:4848,J00121:27:H3GGKBBXX:5:2119:10531:33633,J00121:27:H3GGKBBXX:5:2214:26118:9438,J00121:27:H3GGKBBXX:5:1126:16995:33897,J00121:27:H3GGKBBXX:5:2113:21684:22538,J00121:27:H3GGKBBXX:5:1221:28229:11970,J00121:27:H3GGKBBXX:5:2110:23003:8084,J00121:27:H3GGKBBXX:5:1120:12621:47032,J00121:27:H3GGKBBXX:5:1109:28300:16911,J00121:27:H3GGKBBXX:5:1211:28798:4655,J00121:27:H3GGKBBXX:5:1119:21156:15785,J00121:27:H3GGKBBXX:5:1206:20486:44236,J00121:27:H3GGKBBXX:5:2118:7567:41299,J00121:27:H3GGKBBXX:5:1220:8887:9719,J00121:27:H3GGKBBXX:5:2222:26545:5921,J00121:27:H3GGKBBXX:5:1109:27945:16682,J00121:27:H3GGKBBXX:5:2101:29417:35550,J00121:27:H3GGKBBXX:5:1117:7293:13781,J00121:27:H3GGKBBXX:5:2124:29873:45344,J00121:27:H3GGKBBXX:5:1108:15676:28129,J00121:27:H3GGKBBXX:5:2205:23510:43462,J00121:27:H3GGKBBXX:5:2114:25814:11794,J00121:27:H3GGKBBXX:5:2103:7517:3442,J00121:27:H3GGKBBXX:5:1211:16762:29026,J00121:27:H3GGKBBXX:5:2228:19948:38029,J00121:27:H3GGKBBXX:5:1105:15503:48649,J00121:27:H3GGKBBXX:5:1221:9952:13218,J00121:27:H3GGKBBXX:5:2215:22556:8365,J00121:27:H3GGKBBXX:5:1128:23226:17790,J00121:27:H3GGKBBXX:5:2217:9090:10141,J00121:27:H3GGKBBXX:5:1103:18355:36710,J00121:27:H3GGKBBXX:5:2113:8176:35848,J00121:27:H3GGKBBXX:5:2109:21166:41546,J00121:27:H3GGKBBXX:5:2116:23054:3705;sequence=TACAACTAAGAAAGAATAATTTCAACAAATATCTTGTATAAGTG;start=55016;subtype=IES;support_ref=9;support_variant=48;type=IES;
scaffold51_88_with_IES	MILORD	internal_eliminated_sequence	55370	55424	.	.	.	ID=MILORD.88.55370.55424;Name=MILORD.88.55370.55424;bounded_by_ta=TRUE;common_boundary=RIGHT;end=55424;ies_id=IESPGM.PTET51.1.88.52567;ies_left_dist=10;ies_min_dist=0;ies_right_dist=0;junction_seq=tgttttaattttaagTAtttgaaaataaataa;read_names=J00121:27:H3GGKBBXX:5:2211:13129:16014;sequence=TAATAAAATATATAGTTTATTTGATTAAAGACACTTTGATCGATTTAATTGGGTA;start=55370;subtype=PARTIAL_EXTERNAL;support_ref=12;support_variant=1;type=ALTERNATIVE;
scaffold51_88_with_IES	MILORD	internal_eliminated_sequence	55380	55434	.	.	.	ID=MILORD.88.55380.55434;Name=MILORD.88.55380.55434;bounded_by_ta=TRUE;common_boundary=LEFT;end=55434;ies_id=IESPGM.PTET51.1.88.52567;ies_left_dist=0;ies_min_dist=0;ies_right_dist=-10;junction_seq=ttaagtaataaaataTAaataaaaaataatgc;read_names=J00121:27:H3GGKBBXX:5:1118:16325:12937;sequence=TATAGTTTATTTGATTAAAGACACTTTGATCGATTTAATTGGGTATATTTGAAAA;start=55380;subtype=PARTIAL_EXTERNAL;support_ref=1;support_variant=1;type=ALTERNATIVE;
scaffold51_88_with_IES	MILORD	internal_eliminated_sequence	55380	55424	.	.	.	ID=MILORD.88.55380.55424;Name=MILORD.88.55380.55424;bounded_by_ta=TRUE;common_boundary=Both;end=55424;ies_id=IESPGM.PTET51.1.88.52567;ies_left_dist=0;ies_min_dist=0;ies_right_dist=0;junction_seq=ttaagtaataaaataTAtttgaaaataaataa;read_names=J00121:27:H3GGKBBXX:5:1122:23754:40860,J00121:27:H3GGKBBXX:5:1108:28625:19197,J00121:27:H3GGKBBXX:5:2105:5863:1595,J00121:27:H3GGKBBXX:5:1118:8075:21289,J00121:27:H3GGKBBXX:5:2125:10774:29307,J00121:27:H3GGKBBXX:5:1219:27204:43673,J00121:27:H3GGKBBXX:5:1120:7984:20463,J00121:27:H3GGKBBXX:5:1220:12408:36323,J00121:27:H3GGKBBXX:5:1216:17066:42249,J00121:27:H3GGKBBXX:5:2219:13220:11671,J00121:27:H3GGKBBXX:5:1107:10815:26529,J00121:27:H3GGKBBXX:5:2208:21349:14889,J00121:27:H3GGKBBXX:5:1202:4188:22151,J00121:27:H3GGKBBXX:5:1207:10257:44904,J00121:27:H3GGKBBXX:5:2220:24109:3459,J00121:27:H3GGKBBXX:5:1209:18294:41071,J00121:27:H3GGKBBXX:5:2208:22749:34477,J00121:27:H3GGKBBXX:5:2207:7293:35339,J00121:27:H3GGKBBXX:5:1214:12154:3108,J00121:27:H3GGKBBXX:5:2219:12905:11126,J00121:27:H3GGKBBXX:5:2220:27407:24261,J00121:27:H3GGKBBXX:5:1214:2453:42108,J00121:27:H3GGKBBXX:5:1202:24129:15451,J00121:27:H3GGKBBXX:5:1220:28838:14889,J00121:27:H3GGKBBXX:5:2206:14042:42003,J00121:27:H3GGKBBXX:5:2214:6106:38943,J00121:27:H3GGKBBXX:5:2208:13555:45766,J00121:27:H3GGKBBXX:5:2211:15798:47893,J00121:27:H3GGKBBXX:5:1223:15930:17350,J00121:27:H3GGKBBXX:5:2226:18599:3020;sequence=TATAGTTTATTTGATTAAAGACACTTTGATCGATTTAATTGGGTA;start=55380;subtype=IES;support_ref=2;support_variant=30;type=IES;
scaffold51_88_with_IES	MILORD	internal_eliminated_sequence	58203	58292	.	.	.	ID=MILORD.88.58203.58292;Name=MILORD.88.58203.58292;bounded_by_ta=TRUE;common_boundary=Both;end=58292;ies_id=IESPGM.PTET51.1.88.55345;ies_left_dist=0;ies_min_dist=0;ies_right_dist=0;junction_seq=gtttacatcatcaatTActgctattttttgct;read_names=J00121:27:H3GGKBBXX:5:2116:17492:8172,J00121:27:H3GGKBBXX:5:1204:12652:42618,J00121:27:H3GGKBBXX:5:1220:18639:41106,J00121:27:H3GGKBBXX:5:1220:19481:41159,J00121:27:H3GGKBBXX:5:2111:7243:42214,J00121:27:H3GGKBBXX:5:1217:12215:47243,J00121:27:H3GGKBBXX:5:2218:9841:23083,J00121:27:H3GGKBBXX:5:1216:29924:23874,J00121:27:H3GGKBBXX:5:1227:22506:16506,J00121:27:H3GGKBBXX:5:1219:14052:28446,J00121:27:H3GGKBBXX:5:1101:12642:4268,J00121:27:H3GGKBBXX:5:2213:9039:20639,J00121:27:H3GGKBBXX:5:1206:14174:5270,J00121:27:H3GGKBBXX:5:2221:26453:1226,J00121:27:H3GGKBBXX:5:2107:30949:21184,J00121:27:H3GGKBBXX:5:1208:7273:43744,J00121:27:H3GGKBBXX:5:1227:16863:26916,J00121:27:H3GGKBBXX:5:2214:2706:6712,J00121:27:H3GGKBBXX:5:2218:16112:38134,J00121:27:H3GGKBBXX:5:1119:31000:31646,J00121:27:H3GGKBBXX:5:1221:11840:10194,J00121:27:H3GGKBBXX:5:1216:4817:11882,J00121:27:H3GGKBBXX:5:2209:22678:31505,J00121:27:H3GGKBBXX:5:1103:8136:27408,J00121:27:H3GGKBBXX:5:1101:4523:5745,J00121:27:H3GGKBBXX:5:2202:4675:28657,J00121:27:H3GGKBBXX:5:2122:30157:13271,J00121:27:H3GGKBBXX:5:1223:11749:43656,J00121:27:H3GGKBBXX:5:1106:18284:7257,J00121:27:H3GGKBBXX:5:2123:6066:22696,J00121:27:H3GGKBBXX:5:1213:29833:17421,J00121:27:H3GGKBBXX:5:2223:12023:20392,J00121:27:H3GGKBBXX:5:2208:20202:42724,J00121:27:H3GGKBBXX:5:2103:5254:30433,J00121:27:H3GGKBBXX:5:2114:20314:44922,J00121:27:H3GGKBBXX:5:2115:14387:17245,J00121:27:H3GGKBBXX:5:2118:20303:44588;sequence=TATAGTAGACTTTATTTTATTAACCTAAATATTATTCAAAACTAAAGAAAATGTATATGTAAAGTAATAAAAATATTTCTTAATCAACAA;start=58203;subtype=IES;support_ref=1;support_variant=37;type=IES;
scaffold51_88_with_IES	MILORD	internal_eliminated_sequence	58203	58282	.	.	.	ID=MILORD.88.58203.58282;Name=MILORD.88.58203.58282;bounded_by_ta=TRUE;common_boundary=LEFT;end=58282;ies_id=IESPGM.PTET51.1.88.55345;ies_left_dist=0;ies_min_dist=0;ies_right_dist=10;junction_seq=gtttacatcatcaatTAatcaacaatactgct;read_names=J00121:27:H3GGKBBXX:5:2210:23987:19425;sequence=TATAGTAGACTTTATTTTATTAACCTAAATATTATTCAAAACTAAAGAAAATGTATATGTAAAGTAATAAAAATATTTCT;start=58203;subtype=PARTIAL_INTERNAL;support_ref=1;support_variant=1;type=ALTERNATIVE;
scaffold51_88_with_IES	MILORD	internal_eliminated_sequence	58208	58292	.	.	.	ID=MILORD.88.58208.58292;Name=MILORD.88.58208.58292;bounded_by_ta=TRUE;common_boundary=RIGHT;end=58292;ies_id=IESPGM.PTET51.1.88.55345;ies_left_dist=-5;ies_min_dist=0;ies_right_dist=0;junction_seq=catcatcaattatagTActgctattttttgct;read_names=J00121:27:H3GGKBBXX:5:1108:9120:9772;sequence=TAGACTTTATTTTATTAACCTAAATATTATTCAAAACTAAAGAAAATGTATATGTAAAGTAATAAAAATATTTCTTAATCAACAA;start=58208;subtype=PARTIAL_INTERNAL;support_ref=1;support_variant=1;type=ALTERNATIVE;
scaffold51_88_with_IES	MILORD	internal_eliminated_sequence	67798	67840	.	.	.	ID=MILORD.88.67798.67840;Name=MILORD.88.67798.67840;bounded_by_ta=TRUE;common_boundary=Both;end=67840;ies_id=IESPGM.PTET51.1.88.64850;ies_left_dist=0;ies_min_dist=0;ies_right_dist=0;junction_seq=ttggctaataatcatTAtaattattaattgtt;read_names=J00121:27:H3GGKBBXX:5:1224:25104:1525,J00121:27:H3GGKBBXX:5:2203:15432:7591,J00121:27:H3GGKBBXX:5:1214:28493:39541,J00121:27:H3GGKBBXX:5:1104:29234:32842,J00121:27:H3GGKBBXX:5:2104:8258:6589;sequence=TATACTTAATTAAATTCAATATACTCTTGAGAATAAACAAGTA;start=67798;subtype=IES;support_ref=8;support_variant=5;type=IES;
scaffold51_88_with_IES	MILORD	internal_eliminated_sequence	67798	67842	.	.	.	ID=MILORD.88.67798.67842;Name=MILORD.88.67798.67842;bounded_by_ta=TRUE;common_boundary=LEFT;end=67842;ies_id=IESPGM.PTET51.1.88.64850;ies_left_dist=0;ies_min_dist=0;ies_right_dist=-2;junction_seq=ttggctaataatcatTAattattaattgttta;read_names=J00121:27:H3GGKBBXX:5:2205:14620:30696;sequence=TATACTTAATTAAATTCAATATACTCTTGAGAATAAACAAGTATA;start=67798;subtype=PARTIAL_EXTERNAL;support_ref=4;support_variant=1;type=ALTERNATIVE;
scaffold51_88_with_IES	MILORD	internal_eliminated_sequence	67808	67840	.	.	.	ID=MILORD.88.67808.67840;Name=MILORD.88.67808.67840;bounded_by_ta=TRUE;common_boundary=RIGHT;end=67840;ies_id=IESPGM.PTET51.1.88.64850;ies_left_dist=-10;ies_min_dist=0;ies_right_dist=0;junction_seq=atcattatacttaatTAtaattattaattgtt;read_names=J00121:27:H3GGKBBXX:5:2216:5984:14185;sequence=TAAATTCAATATACTCTTGAGAATAAACAAGTA;start=67808;subtype=PARTIAL_INTERNAL;support_ref=0;support_variant=1;type=ALTERNATIVE;
scaffold51_88_with_IES	MILORD	internal_eliminated_sequence	68133	68161	.	.	.	ID=MILORD.88.68133.68161;Name=MILORD.88.68133.68161;bounded_by_ta=TRUE;common_boundary=Both;end=68161;ies_id=IESPGM.PTET51.1.88.65142;ies_left_dist=0;ies_min_dist=0;ies_right_dist=0;junction_seq=tgttgcatttcatgaTAccaccgaagatattg;read_names=J00121:27:H3GGKBBXX:5:2222:23642:16893,J00121:27:H3GGKBBXX:5:1126:28706:40578,J00121:27:H3GGKBBXX:5:1219:22221:42530,J00121:27:H3GGKBBXX:5:2201:31720:7363,J00121:27:H3GGKBBXX:5:1126:12398:48474,J00121:27:H3GGKBBXX:5:1202:13027:36270,J00121:27:H3GGKBBXX:5:1228:28625:4180,J00121:27:H3GGKBBXX:5:2226:24028:4303,J00121:27:H3GGKBBXX:5:1126:8014:13025,J00121:27:H3GGKBBXX:5:1104:7425:39682,J00121:27:H3GGKBBXX:5:1202:11221:14185,J00121:27:H3GGKBBXX:5:1228:28534:41299,J00121:27:H3GGKBBXX:5:1104:5528:43497,J00121:27:H3GGKBBXX:5:2109:15838:33123,J00121:27:H3GGKBBXX:5:2224:21085:10774,J00121:27:H3GGKBBXX:5:2104:24231:14221,J00121:27:H3GGKBBXX:5:2110:23947:18757,J00121:27:H3GGKBBXX:5:2224:4614:13429,J00121:27:H3GGKBBXX:5:1225:16264:6255,J00121:27:H3GGKBBXX:5:2113:6451:16331,J00121:27:H3GGKBBXX:5:1103:15879:23241,J00121:27:H3GGKBBXX:5:1209:5264:37941,J00121:27:H3GGKBBXX:5:2218:8734:28727,J00121:27:H3GGKBBXX:5:1124:6928:45115,J00121:27:H3GGKBBXX:5:2223:16610:6290,J00121:27:H3GGKBBXX:5:1219:10754:7644,J00121:27:H3GGKBBXX:5:2217:14418:32842,J00121:27:H3GGKBBXX:5:1226:16894:38433,J00121:27:H3GGKBBXX:5:2111:7263:36763,J00121:27:H3GGKBBXX:5:2225:13179:43638,J00121:27:H3GGKBBXX:5:2115:1621:24419,J00121:27:H3GGKBBXX:5:1106:7141:47841,J00121:27:H3GGKBBXX:5:2222:10531:19179,J00121:27:H3GGKBBXX:5:2102:12855:23663,J00121:27:H3GGKBBXX:5:2120:12763:43585,J00121:27:H3GGKBBXX:5:1208:2798:30890,J00121:27:H3GGKBBXX:5:2128:31710:40051,J00121:27:H3GGKBBXX:5:1104:20253:32191,J00121:27:H3GGKBBXX:5:2227:13464:39242;sequence=TAGAGTAGAAGAGTATACAAGATTAACTA;start=68133;subtype=IES;support_ref=3;support_variant=39;type=IES;
scaffold51_88_with_IES	MILORD	internal_eliminated_sequence	69383	69440	.	.	.	ID=MILORD.88.69383.69440;Name=MILORD.88.69383.69440;bounded_by_ta=TRUE;common_boundary=Both;end=69440;ies_id=IESPGM.PTET51.1.88.66363;ies_left_dist=0;ies_min_dist=0;ies_right_dist=0;junction_seq=tacattttggagaaaTAccaatcacacaattt;read_names=J00121:27:H3GGKBBXX:5:1112:12459:7257,J00121:27:H3GGKBBXX:5:2118:7902:29852,J00121:27:H3GGKBBXX:5:2217:11261:48579,J00121:27:H3GGKBBXX:5:1204:13748:33017,J00121:27:H3GGKBBXX:5:2119:4056:14326,J00121:27:H3GGKBBXX:5:2212:6522:34389,J00121:27:H3GGKBBXX:5:1103:24099:6818,J00121:27:H3GGKBBXX:5:2118:20659:32508,J00121:27:H3GGKBBXX:5:2214:3843:30239,J00121:27:H3GGKBBXX:5:2208:7060:21606,J00121:27:H3GGKBBXX:5:1119:9902:24771,J00121:27:H3GGKBBXX:5:1206:19481:4760,J00121:27:H3GGKBBXX:5:1101:14722:40789,J00121:27:H3GGKBBXX:5:2214:3792:30257,J00121:27:H3GGKBBXX:5:1222:10825:41141;sequence=TACAGCACATATATAAATAGGATGTTAGAGATTTATAAATCCAAAATATTTTCATCTA;start=69383;subtype=IES;support_ref=4;support_variant=15;type=IES;
scaffold51_88_with_IES	MILORD	internal_eliminated_sequence	70812	70879	.	.	.	ID=MILORD.88.70812.70879;Name=MILORD.88.70812.70879;bounded_by_ta=TRUE;common_boundary=RIGHT;end=70879;ies_id=IESPGM.PTET51.1.88.67737;ies_left_dist=3;ies_min_dist=0;ies_right_dist=0;junction_seq=cccatatctatttttTAttaattaataattta;read_names=J00121:27:H3GGKBBXX:5:1204:24637:13517;sequence=TATTATTGTCAAGGAAGCTGTTTTCTTCACAATTCAATTTAATTTTGAATTATTGAATGCAACGACAA;start=70812;subtype=PARTIAL_EXTERNAL;support_ref=10;support_variant=1;type=ALTERNATIVE;
scaffold51_88_with_IES	MILORD	internal_eliminated_sequence	70815	70879	.	.	.	ID=MILORD.88.70815.70879;Name=MILORD.88.70815.70879;bounded_by_ta=TRUE;common_boundary=Both;end=70879;ies_id=IESPGM.PTET51.1.88.67737;ies_left_dist=0;ies_min_dist=0;ies_right_dist=0;junction_seq=atatctattttttatTAttaattaataattta;read_names=J00121:27:H3GGKBBXX:5:1222:13595:42038,J00121:27:H3GGKBBXX:5:1127:2818:31910,J00121:27:H3GGKBBXX:5:2108:26737:2246,J00121:27:H3GGKBBXX:5:2209:25164:28076,J00121:27:H3GGKBBXX:5:2222:6624:34143,J00121:27:H3GGKBBXX:5:1210:11383:46258,J00121:27:H3GGKBBXX:5:2204:18588:38451,J00121:27:H3GGKBBXX:5:1127:30482:36059,J00121:27:H3GGKBBXX:5:2101:31517:47067,J00121:27:H3GGKBBXX:5:1128:15128:13922,J00121:27:H3GGKBBXX:5:2207:5893:31118,J00121:27:H3GGKBBXX:5:2223:10561:24401,J00121:27:H3GGKBBXX:5:1207:28544:44025,J00121:27:H3GGKBBXX:5:2224:21775:4866,J00121:27:H3GGKBBXX:5:1104:26565:46680,J00121:27:H3GGKBBXX:5:1207:25936:47841,J00121:27:H3GGKBBXX:5:1202:22008:30872,J00121:27:H3GGKBBXX:5:2115:11170:13886,J00121:27:H3GGKBBXX:5:2103:28077:45080,J00121:27:H3GGKBBXX:5:1105:4939:2387,J00121:27:H3GGKBBXX:5:1209:1306:39664,J00121:27:H3GGKBBXX:5:1223:26737:9702,J00121:27:H3GGKBBXX:5:1226:30421:44500,J00121:27:H3GGKBBXX:5:1118:24809:21342,J00121:27:H3GGKBBXX:5:1218:22983:42724,J00121:27:H3GGKBBXX:5:1207:6390:22098,J00121:27:H3GGKBBXX:5:1207:6319:21975,J00121:27:H3GGKBBXX:5:2208:3447:41264,J00121:27:H3GGKBBXX:5:1126:9069:33352,J00121:27:H3GGKBBXX:5:1221:26534:25175,J00121:27:H3GGKBBXX:5:1206:14570:31171,J00121:27:H3GGKBBXX:5:1225:1874:30732,J00121:27:H3GGKBBXX:5:1207:26565:42601,J00121:27:H3GGKBBXX:5:2216:23033:13482,J00121:27:H3GGKBBXX:5:2222:30391:21834,J00121:27:H3GGKBBXX:5:2104:30645:18616,J00121:27:H3GGKBBXX:5:1107:6208:17104,J00121:27:H3GGKBBXX:5:1209:10165:15522,J00121:27:H3GGKBBXX:5:1119:10135:12339,J00121:27:H3GGKBBXX:5:1124:17634:40983,J00121:27:H3GGKBBXX:5:2110:28087:44711,J00121:27:H3GGKBBXX:5:2108:29853:44113;sequence=TATTGTCAAGGAAGCTGTTTTCTTCACAATTCAATTTAATTTTGAATTATTGAATGCAACGACAA;start=70815;subtype=IES;support_ref=14;support_variant=42;type=IES;
scaffold51_88_with_IES	MILORD	internal_eliminated_sequence	70815	70889	.	.	.	ID=MILORD.88.70815.70889;Name=MILORD.88.70815.70889;bounded_by_ta=TRUE;common_boundary=LEFT;end=70889;ies_id=IESPGM.PTET51.1.88.67737;ies_left_dist=0;ies_min_dist=0;ies_right_dist=-10;junction_seq=atatctattttttatTAatttactattgagtg;read_names=J00121:27:H3GGKBBXX:5:1122:16498:3846,J00121:27:H3GGKBBXX:5:2211:27833:25668;sequence=TATTGTCAAGGAAGCTGTTTTCTTCACAATTCAATTTAATTTTGAATTATTGAATGCAACGACAATATTAATTAA;start=70815;subtype=PARTIAL_EXTERNAL;support_ref=14;support_variant=2;type=ALTERNATIVE;
scaffold51_88_with_IES	MILORD	internal_eliminated_sequence	72652	72679	.	.	.	ID=MILORD.88.72652.72679;Name=MILORD.88.72652.72679;bounded_by_ta=TRUE;common_boundary=None;end=72679;ies_id=IESPGM.PTET51.1.88.69962;ies_left_dist=453;ies_min_dist=453;ies_right_dist=472;junction_seq=aatgaggaagtgaatTAtcgtattaagtaatt;read_names=J00121:27:H3GGKBBXX:5:1128:10825:41669,J00121:27:H3GGKBBXX:5:2208:6055:13957,J00121:27:H3GGKBBXX:5:1212:27681:43550;sequence=TATTATTTGGTATTATTAAAAGCGTGTG;start=72652;subtype=MAC;support_ref=74;support_variant=3;type=CRYPTIC;
scaffold51_88_with_IES	MILORD	internal_eliminated_sequence	73105	73132	.	.	.	ID=MILORD.88.73105.73132;Name=MILORD.88.73105.73132;bounded_by_ta=TRUE;common_boundary=LEFT;end=73132;ies_id=IESPGM.PTET51.1.88.69962;ies_left_dist=0;ies_min_dist=0;ies_right_dist=19;junction_seq=gagagctttaaatcaTAttgaaacatctcaag;read_names=J00121:27:H3GGKBBXX:5:1108:22293:19337;sequence=TATAGTCATTTAAGAATTAGATCTATAA;start=73105;subtype=PARTIAL_INTERNAL;support_ref=5;support_variant=1;type=ALTERNATIVE;
scaffold51_88_with_IES	MILORD	internal_eliminated_sequence	73105	73151	.	.	.	ID=MILORD.88.73105.73151;Name=MILORD.88.73105.73151;bounded_by_ta=TRUE;common_boundary=Both;end=73151;ies_id=IESPGM.PTET51.1.88.69962;ies_left_dist=0;ies_min_dist=0;ies_right_dist=0;junction_seq=gagagctttaaatcaTAtcaaggatattatga;read_names=J00121:27:H3GGKBBXX:5:2213:14560:17825,J00121:27:H3GGKBBXX:5:2116:11546:4022,J00121:27:H3GGKBBXX:5:1117:7222:34231,J00121:27:H3GGKBBXX:5:2216:2453:20515,J00121:27:H3GGKBBXX:5:2101:2483:25421,J00121:27:H3GGKBBXX:5:2213:26900:34635,J00121:27:H3GGKBBXX:5:2217:27691:33017,J00121:27:H3GGKBBXX:5:2224:26098:12919,J00121:27:H3GGKBBXX:5:2219:28889:40649,J00121:27:H3GGKBBXX:5:1225:25286:25826,J00121:27:H3GGKBBXX:5:2222:32329:41897,J00121:27:H3GGKBBXX:5:1113:25459:37871,J00121:27:H3GGKBBXX:5:2219:29751:40877,J00121:27:H3GGKBBXX:5:1113:3995:26353,J00121:27:H3GGKBBXX:5:1207:14570:33527,J00121:27:H3GGKBBXX:5:2220:21714:46328,J00121:27:H3GGKBBXX:5:2214:15382:25474,J00121:27:H3GGKBBXX:5:1128:27458:1420,J00121:27:H3GGKBBXX:5:1106:15727:4936,J00121:27:H3GGKBBXX:5:2215:16295:25017,J00121:27:H3GGKBBXX:5:2123:5599:6484,J00121:27:H3GGKBBXX:5:1213:13149:21219,J00121:27:H3GGKBBXX:5:1114:19431:29255,J00121:27:H3GGKBBXX:5:1109:8186:39101,J00121:27:H3GGKBBXX:5:2108:17229:36868,J00121:27:H3GGKBBXX:5:1109:18375:43919,J00121:27:H3GGKBBXX:5:1113:4188:18599,J00121:27:H3GGKBBXX:5:2206:15950:26916,J00121:27:H3GGKBBXX:5:1218:26159:17702,J00121:27:H3GGKBBXX:5:1118:26778:29747,J00121:27:H3GGKBBXX:5:2203:3498:38504,J00121:27:H3GGKBBXX:5:2217:14915:3916,J00121:27:H3GGKBBXX:5:1210:6035:45221,J00121:27:H3GGKBBXX:5:1125:25459:35972,J00121:27:H3GGKBBXX:5:2212:25662:30415,J00121:27:H3GGKBBXX:5:1201:1194:42108,J00121:27:H3GGKBBXX:5:1107:11403:22590,J00121:27:H3GGKBBXX:5:1101:8237:10985,J00121:27:H3GGKBBXX:5:2212:13027:23399,J00121:27:H3GGKBBXX:5:1223:5446:1824,J00121:27:H3GGKBBXX:5:2104:10358:7310,J00121:27:H3GGKBBXX:5:1226:22475:41915,J00121:27:H3GGKBBXX:5:1221:9404:39840,J00121:27:H3GGKBBXX:5:2120:25844:14519,J00121:27:H3GGKBBXX:5:2206:5172:40666,J00121:27:H3GGKBBXX:5:2211:2605:6431,J00121:27:H3GGKBBXX:5:2118:16549:20603,J00121:27:H3GGKBBXX:5:2206:5183:40649,J00121:27:H3GGKBBXX:5:1106:18913:42636,J00121:27:H3GGKBBXX:5:2216:14996:16753,J00121:27:H3GGKBBXX:5:1221:14631:38627;sequence=TATAGTCATTTAAGAATTAGATCTATAATATTGAAACATCTCAAGTG;start=73105;subtype=IES;support_ref=15;support_variant=51;type=IES;
scaffold51_88_with_IES	MILORD	internal_eliminated_sequence	75783	75895	.	.	.	ID=MILORD.88.75783.75895;Name=MILORD.88.75783.75895;bounded_by_ta=TRUE;common_boundary=Both;end=75895;ies_id=IESPGM.PTET51.1.88.72593;ies_left_dist=0;ies_min_dist=0;ies_right_dist=0;junction_seq=catgaatttggaagaTAtcccataatattcta;read_names=J00121:27:H3GGKBBXX:5:1118:28280:37062,J00121:27:H3GGKBBXX:5:1209:9668:25808,J00121:27:H3GGKBBXX:5:1223:20730:14484,J00121:27:H3GGKBBXX:5:1224:6279:36780,J00121:27:H3GGKBBXX:5:2226:5528:15785,J00121:27:H3GGKBBXX:5:2221:2493:18405,J00121:27:H3GGKBBXX:5:1118:23794:42864,J00121:27:H3GGKBBXX:5:1110:24434:39717,J00121:27:H3GGKBBXX:5:1118:24860:22098,J00121:27:H3GGKBBXX:5:1218:6055:34495,J00121:27:H3GGKBBXX:5:1217:10866:9315,J00121:27:H3GGKBBXX:5:1122:20537:6835,J00121:27:H3GGKBBXX:5:2115:22709:39998,J00121:27:H3GGKBBXX:5:2217:31365:4426,J00121:27:H3GGKBBXX:5:1105:19938:38679,J00121:27:H3GGKBBXX:5:1221:24008:26705,J00121:27:H3GGKBBXX:5:1102:6461:21623,J00121:27:H3GGKBBXX:5:1110:29863:10053,J00121:27:H3GGKBBXX:5:1102:16082:27602,J00121:27:H3GGKBBXX:5:1104:12398:21430,J00121:27:H3GGKBBXX:5:2122:28828:38504,J00121:27:H3GGKBBXX:5:1121:26727:46786,J00121:27:H3GGKBBXX:5:2116:19410:19302,J00121:27:H3GGKBBXX:5:1202:15361:38767,J00121:27:H3GGKBBXX:5:1224:17787:11249,J00121:27:H3GGKBBXX:5:1211:21410:20164,J00121:27:H3GGKBBXX:5:1202:5954:1472;sequence=TACACTAAGTATTTTATACTTTATTCATAAAACCCTATTGTAAGTATTAAAATGATAATATATATTTGTATGTAATAAATTAAACTAAAATAAAAGATTATCTAATCTTATTG;start=75783;subtype=IES;support_ref=2;support_variant=27;type=IES;
scaffold51_88_with_IES	MILORD	internal_eliminated_sequence	75783	75890	.	.	.	ID=MILORD.88.75783.75890;Name=MILORD.88.75783.75890;bounded_by_ta=TRUE;common_boundary=LEFT;end=75890;ies_id=IESPGM.PTET51.1.88.72593;ies_left_dist=0;ies_min_dist=0;ies_right_dist=5;junction_seq=catgaatttggaagaTAttgtatcccataata;read_names=J00121:27:H3GGKBBXX:5:1216:8268:32033,J00121:27:H3GGKBBXX:5:2212:9800:13447;sequence=TACACTAAGTATTTTATACTTTATTCATAAAACCCTATTGTAAGTATTAAAATGATAATATATATTTGTATGTAATAAATTAAACTAAAATAAAAGATTATCTAATCT;start=75783;subtype=PARTIAL_INTERNAL;support_ref=1;support_variant=2;type=ALTERNATIVE;
scaffold51_88_with_IES	MILORD	internal_eliminated_sequence	75783	75872	.	.	.	ID=MILORD.88.75783.75872;Name=MILORD.88.75783.75872;bounded_by_ta=TRUE;common_boundary=LEFT;end=75872;ies_id=IESPGM.PTET51.1.88.72593;ies_left_dist=0;ies_min_dist=0;ies_right_dist=23;junction_seq=catgaatttggaagaTAaaagattatctaatc;read_names=J00121:27:H3GGKBBXX:5:2124:24332:10493;sequence=TACACTAAGTATTTTATACTTTATTCATAAAACCCTATTGTAAGTATTAAAATGATAATATATATTTGTATGTAATAAATTAAACTAAAA;start=75783;subtype=PARTIAL_INTERNAL;support_ref=1;support_variant=1;type=ALTERNATIVE;
scaffold51_88_with_IES	MILORD	internal_eliminated_sequence	75783	75884	.	.	.	ID=MILORD.88.75783.75884;Name=MILORD.88.75783.75884;bounded_by_ta=TRUE;common_boundary=LEFT;end=75884;ies_id=IESPGM.PTET51.1.88.72593;ies_left_dist=0;ies_min_dist=0;ies_right_dist=11;junction_seq=catgaatttggaagaTAatcttattgtatccc;read_names=J00121:27:H3GGKBBXX:5:2107:23693:19056;sequence=TACACTAAGTATTTTATACTTTATTCATAAAACCCTATTGTAAGTATTAAAATGATAATATATATTTGTATGTAATAAATTAAACTAAAATAAAAGATTATC;start=75783;subtype=PARTIAL_INTERNAL;support_ref=1;support_variant=1;type=ALTERNATIVE;
scaffold51_88_with_IES	MILORD	internal_eliminated_sequence	75792	75895	.	.	.	ID=MILORD.88.75792.75895;Name=MILORD.88.75792.75895;bounded_by_ta=TRUE;common_boundary=RIGHT;end=75895;ies_id=IESPGM.PTET51.1.88.72593;ies_left_dist=-9;ies_min_dist=0;ies_right_dist=0;junction_seq=ggaagatacactaagTAtcccataatattcta;read_names=J00121:27:H3GGKBBXX:5:1204:26189:44166,J00121:27:H3GGKBBXX:5:1221:3325:14818;sequence=TATTTTATACTTTATTCATAAAACCCTATTGTAAGTATTAAAATGATAATATATATTTGTATGTAATAAATTAAACTAAAATAAAAGATTATCTAATCTTATTG;start=75792;subtype=PARTIAL_INTERNAL;support_ref=0;support_variant=2;type=ALTERNATIVE;
scaffold51_88_with_IES	MILORD	internal_eliminated_sequence	78596	78654	.	.	.	ID=MILORD.88.78596.78654;Name=MILORD.88.78596.78654;bounded_by_ta=TRUE;common_boundary=Both;end=78654;ies_id=IESPGM.PTET51.1.88.75293;ies_left_dist=0;ies_min_dist=0;ies_right_dist=0;junction_seq=cataagaaatgtttgTAcatcatgaattttat;read_names=J00121:27:H3GGKBBXX:5:1104:4665:49142,J00121:27:H3GGKBBXX:5:2102:5101:21272,J00121:27:H3GGKBBXX:5:1216:25692:40069,J00121:27:H3GGKBBXX:5:1121:18182:33211,J00121:27:H3GGKBBXX:5:2216:9485:24155,J00121:27:H3GGKBBXX:5:2121:7202:30820,J00121:27:H3GGKBBXX:5:2221:24931:28692,J00121:27:H3GGKBBXX:5:1104:17645:35690,J00121:27:H3GGKBBXX:5:2116:3346:26037,J00121:27:H3GGKBBXX:5:2113:28787:26793,J00121:27:H3GGKBBXX:5:1216:21714:20726,J00121:27:H3GGKBBXX:5:1128:18111:23839,J00121:27:H3GGKBBXX:5:2211:5639:33492,J00121:27:H3GGKBBXX:5:1202:21440:2914,J00121:27:H3GGKBBXX:5:2122:15311:6466,J00121:27:H3GGKBBXX:5:2213:25327:2017,J00121:27:H3GGKBBXX:5:2209:27783:16049,J00121:27:H3GGKBBXX:5:1214:19238:23399,J00121:27:H3GGKBBXX:5:1211:29528:34547,J00121:27:H3GGKBBXX:5:2210:30452:45537,J00121:27:H3GGKBBXX:5:1114:8227:17263,J00121:27:H3GGKBBXX:5:1212:17787:29606,J00121:27:H3GGKBBXX:5:1122:3904:41880,J00121:27:H3GGKBBXX:5:2120:8532:29747,J00121:27:H3GGKBBXX:5:1225:6603:34178,J00121:27:H3GGKBBXX:5:1125:23175:22028,J00121:27:H3GGKBBXX:5:1228:13920:43409,J00121:27:H3GGKBBXX:5:1216:5477:18581,J00121:27:H3GGKBBXX:5:2220:18355:1472,J00121:27:H3GGKBBXX:5:1225:11749:22590,J00121:27:H3GGKBBXX:5:1217:18507:5147,J00121:27:H3GGKBBXX:5:2118:27387:32595,J00121:27:H3GGKBBXX:5:2225:21998:39682,J00121:27:H3GGKBBXX:5:1217:25631:9227,J00121:27:H3GGKBBXX:5:1210:26382:15768,J00121:27:H3GGKBBXX:5:1208:20111:22696,J00121:27:H3GGKBBXX:5:2101:3589:23927;sequence=TATTGAGAAGTAAAGATTATTATACTATTTTGAATCTCTTTCATTTCTTTACAGCACAA;start=78596;subtype=IES;support_ref=76;support_variant=37;type=IES;
scaffold51_88_with_IES	MILORD	internal_eliminated_sequence	81857	81983	.	.	.	ID=MILORD.88.81857.81983;Name=MILORD.88.81857.81983;bounded_by_ta=TRUE;common_boundary=Both;end=81983;ies_id=IESPGM.PTET51.1.88.78495;ies_left_dist=0;ies_min_dist=0;ies_right_dist=0;junction_seq=taatgtttgtgcagaTAatgatttattaaaac;read_names=J00121:27:H3GGKBBXX:5:1208:13261:32314,J00121:27:H3GGKBBXX:5:2220:6329:40455,J00121:27:H3GGKBBXX:5:1101:13930:26652,J00121:27:H3GGKBBXX:5:2117:3650:25544,J00121:27:H3GGKBBXX:5:2119:15960:5095,J00121:27:H3GGKBBXX:5:1102:20862:35426,J00121:27:H3GGKBBXX:5:2219:10054:43533,J00121:27:H3GGKBBXX:5:2224:28371:18441,J00121:27:H3GGKBBXX:5:1224:11322:25193,J00121:27:H3GGKBBXX:5:1214:19755:13464,J00121:27:H3GGKBBXX:5:1223:23754:32349,J00121:27:H3GGKBBXX:5:1111:23916:6501,J00121:27:H3GGKBBXX:5:2208:15503:47313,J00121:27:H3GGKBBXX:5:1103:5223:6396,J00121:27:H3GGKBBXX:5:1220:23774:5798;sequence=TATTACTGGATTAATATTGCCTCTCATTTTTTAATATTATTCAGATCACTCTTTTGAATCTCCAATTCATTAACTTAATTTAAATTAGAGGATTATTAAAAATATATTATTTATTTTGAATTATCAA;start=81857;subtype=IES;support_ref=4;support_variant=15;type=IES;
scaffold51_88_with_IES	MILORD	internal_eliminated_sequence	81868	81983	.	.	.	ID=MILORD.88.81868.81983;Name=MILORD.88.81868.81983;bounded_by_ta=TRUE;common_boundary=RIGHT;end=81983;ies_id=IESPGM.PTET51.1.88.78495;ies_left_dist=-11;ies_min_dist=0;ies_right_dist=0;junction_seq=cagatattactggatTAatgatttattaaaac;read_names=J00121:27:H3GGKBBXX:5:2223:18507:31382,J00121:27:H3GGKBBXX:5:2216:4970:23118,J00121:27:H3GGKBBXX:5:2113:22272:7486;sequence=TAATATTGCCTCTCATTTTTTAATATTATTCAGATCACTCTTTTGAATCTCCAATTCATTAACTTAATTTAAATTAGAGGATTATTAAAAATATATTATTTATTTTGAATTATCAA;start=81868;subtype=PARTIAL_INTERNAL;support_ref=4;support_variant=3;type=ALTERNATIVE;
scaffold51_88_with_IES	MILORD	internal_eliminated_sequence	81871	81983	.	.	.	ID=MILORD.88.81871.81983;Name=MILORD.88.81871.81983;bounded_by_ta=TRUE;common_boundary=RIGHT;end=81983;ies_id=IESPGM.PTET51.1.88.78495;ies_left_dist=-14;ies_min_dist=0;ies_right_dist=0;junction_seq=atattactggattaaTAatgatttattaaaac;read_names=J00121:27:H3GGKBBXX:5:2101:8724:38556;sequence=TATTGCCTCTCATTTTTTAATATTATTCAGATCACTCTTTTGAATCTCCAATTCATTAACTTAATTTAAATTAGAGGATTATTAAAAATATATTATTTATTTTGAATTATCAA;start=81871;subtype=PARTIAL_INTERNAL;support_ref=2;support_variant=1;type=ALTERNATIVE;
scaffold51_88_with_IES	MILORD	internal_eliminated_sequence	84436	84463	.	.	.	ID=MILORD.88.84436.84463;Name=MILORD.88.84436.84463;bounded_by_ta=TRUE;common_boundary=Both;end=84463;ies_id=IESPGM.PTET51.1.88.80947;ies_left_dist=0;ies_min_dist=0;ies_right_dist=0;junction_seq=aggctttgattttgaTAttaatttttccaact;read_names=J00121:27:H3GGKBBXX:5:2119:29488:42565,J00121:27:H3GGKBBXX:5:2105:6248:14080,J00121:27:H3GGKBBXX:5:2118:9962:36376,J00121:27:H3GGKBBXX:5:1211:27712:38609,J00121:27:H3GGKBBXX:5:2117:4756:20498,J00121:27:H3GGKBBXX:5:2124:27275:16858,J00121:27:H3GGKBBXX:5:1221:29183:39717,J00121:27:H3GGKBBXX:5:1216:26575:25562,J00121:27:H3GGKBBXX:5:2110:14803:20041,J00121:27:H3GGKBBXX:5:1121:5731:14941,J00121:27:H3GGKBBXX:5:2201:27610:26090,J00121:27:H3GGKBBXX:5:1213:18477:29677,J00121:27:H3GGKBBXX:5:2105:9709:2738,J00121:27:H3GGKBBXX:5:2101:22303:25228,J00121:27:H3GGKBBXX:5:2217:19015:8242,J00121:27:H3GGKBBXX:5:1221:29082:39682,J00121:27:H3GGKBBXX:5:1126:25885:26652,J00121:27:H3GGKBBXX:5:2212:6664:2316,J00121:27:H3GGKBBXX:5:1211:7740:20006,J00121:27:H3GGKBBXX:5:2109:10054:24612,J00121:27:H3GGKBBXX:5:1226:19958:3055,J00121:27:H3GGKBBXX:5:2115:30279:1455,J00121:27:H3GGKBBXX:5:2213:4005:19126,J00121:27:H3GGKBBXX:5:2124:18659:6466,J00121:27:H3GGKBBXX:5:1119:8856:31048,J00121:27:H3GGKBBXX:5:1105:16193:31453,J00121:27:H3GGKBBXX:5:1106:14357:34917,J00121:27:H3GGKBBXX:5:1204:15453:25140,J00121:27:H3GGKBBXX:5:1119:8795:37378,J00121:27:H3GGKBBXX:5:1228:10257:10124,J00121:27:H3GGKBBXX:5:2221:15077:11935,J00121:27:H3GGKBBXX:5:2207:26656:35092,J00121:27:H3GGKBBXX:5:2212:2777:48825,J00121:27:H3GGKBBXX:5:1210:27620:39682,J00121:27:H3GGKBBXX:5:1115:7740:8260,J00121:27:H3GGKBBXX:5:2221:8724:5042,J00121:27:H3GGKBBXX:5:2101:29285:23540,J00121:27:H3GGKBBXX:5:2118:13078:42337,J00121:27:H3GGKBBXX:5:1228:18365:6308,J00121:27:H3GGKBBXX:5:2207:22293:46240,J00121:27:H3GGKBBXX:5:1103:10977:40174,J00121:27:H3GGKBBXX:5:1222:26403:38486,J00121:27:H3GGKBBXX:5:2104:11170:9983,J00121:27:H3GGKBBXX:5:1204:8278:45731,J00121:27:H3GGKBBXX:5:2110:29274:18001,J00121:27:H3GGKBBXX:5:2214:26372:37800,J00121:27:H3GGKBBXX:5:2220:9100:6923,J00121:27:H3GGKBBXX:5:2214:19532:31892,J00121:27:H3GGKBBXX:5:2225:31943:38732,J00121:27:H3GGKBBXX:5:2228:28006:11829,J00121:27:H3GGKBBXX:5:1106:14022:10809,J00121:27:H3GGKBBXX:5:1124:16934:47506,J00121:27:H3GGKBBXX:5:1104:13342:38715,J00121:27:H3GGKBBXX:5:1206:15290:26054,J00121:27:H3GGKBBXX:5:1115:14641:48737,J00121:27:H3GGKBBXX:5:1124:10500:23452;sequence=TATGATTAACATAAAAGTAAAAAAACTA;start=84436;subtype=IES;support_ref=3;support_variant=56;type=IES;
scaffold51_88_with_IES	MILORD	internal_eliminated_sequence	84794	84865	.	.	.	ID=MILORD.88.84794.84865;Name=MILORD.88.84794.84865;bounded_by_ta=TRUE;common_boundary=LEFT;end=84865;ies_id=IESPGM.PTET51.1.88.81277;ies_left_dist=0;ies_min_dist=0;ies_right_dist=12;junction_seq=taactatgttttgacTAtcttcaagtgtaact;read_names=J00121:27:H3GGKBBXX:5:2109:17137:5341,J00121:27:H3GGKBBXX:5:2208:14407:5499;sequence=TACAGTAACTTAAATGTGAATTATTGAGTTTCATTTACATTTACTTCTACAATAATTGTTCAAATTCTTTAA;start=84794;subtype=PARTIAL_INTERNAL;support_ref=2;support_variant=2;type=ALTERNATIVE;
scaffold51_88_with_IES	MILORD	internal_eliminated_sequence	84794	84877	.	.	.	ID=MILORD.88.84794.84877;Name=MILORD.88.84794.84877;bounded_by_ta=TRUE;common_boundary=Both;end=84877;ies_id=IESPGM.PTET51.1.88.81277;ies_left_dist=0;ies_min_dist=0;ies_right_dist=0;junction_seq=taactatgttttgacTAactgaagtctcaata;read_names=J00121:27:H3GGKBBXX:5:2126:4198:28323,J00121:27:H3GGKBBXX:5:2220:17614:12603,J00121:27:H3GGKBBXX:5:1128:10470:16788,J00121:27:H3GGKBBXX:5:2107:22404:5253,J00121:27:H3GGKBBXX:5:1124:26139:46680,J00121:27:H3GGKBBXX:5:1111:28422:16665,J00121:27:H3GGKBBXX:5:2215:2189:42354,J00121:27:H3GGKBBXX:5:1223:16204:38046,J00121:27:H3GGKBBXX:5:2126:25855:35075,J00121:27:H3GGKBBXX:5:2211:18771:39647,J00121:27:H3GGKBBXX:5:1111:18284:15311,J00121:27:H3GGKBBXX:5:2217:15290:15891,J00121:27:H3GGKBBXX:5:2226:18964:7486,J00121:27:H3GGKBBXX:5:1118:29579:36218,J00121:27:H3GGKBBXX:5:1101:21288:32543,J00121:27:H3GGKBBXX:5:1221:3031:30872,J00121:27:H3GGKBBXX:5:1212:10480:12656,J00121:27:H3GGKBBXX:5:1225:22150:16770,J00121:27:H3GGKBBXX:5:2219:25784:5728,J00121:27:H3GGKBBXX:5:1224:5000:20428,J00121:27:H3GGKBBXX:5:1217:13941:29272,J00121:27:H3GGKBBXX:5:2126:5132:29905,J00121:27:H3GGKBBXX:5:2217:27722:11794,J00121:27:H3GGKBBXX:5:1217:30228:17438,J00121:27:H3GGKBBXX:5:1118:29599:36780,J00121:27:H3GGKBBXX:5:1207:21288:1631,J00121:27:H3GGKBBXX:5:1223:8176:14889,J00121:27:H3GGKBBXX:5:2216:6055:38082,J00121:27:H3GGKBBXX:5:1201:13869:39770,J00121:27:H3GGKBBXX:5:2209:6583:38961,J00121:27:H3GGKBBXX:5:1106:11464:37748,J00121:27:H3GGKBBXX:5:1224:11738:8893,J00121:27:H3GGKBBXX:5:2116:29995:24911,J00121:27:H3GGKBBXX:5:2110:6989:12445,J00121:27:H3GGKBBXX:5:2220:30350:40192,J00121:27:H3GGKBBXX:5:1125:8623:22063,J00121:27:H3GGKBBXX:5:1218:28016:36429;sequence=TACAGTAACTTAAATGTGAATTATTGAGTTTCATTTACATTTACTTCTACAATAATTGTTCAAATTCTTTAATATCTTCAAGTG;start=84794;subtype=IES;support_ref=2;support_variant=37;type=IES;
scaffold51_88_with_IES	MILORD	internal_eliminated_sequence	84794	84862	.	.	.	ID=MILORD.88.84794.84862;Name=MILORD.88.84794.84862;bounded_by_ta=TRUE;common_boundary=LEFT;end=84862;ies_id=IESPGM.PTET51.1.88.81277;ies_left_dist=0;ies_min_dist=0;ies_right_dist=15;junction_seq=taactatgttttgacTAatatcttcaagtgta;read_names=J00121:27:H3GGKBBXX:5:2207:26859:30837;sequence=TACAGTAACTTAAATGTGAATTATTGAGTTTCATTTACATTTACTTCTACAATAATTGTTCAAATTCTT;start=84794;subtype=PARTIAL_INTERNAL;support_ref=1;support_variant=1;type=ALTERNATIVE;
scaffold51_88_with_IES	MILORD	internal_eliminated_sequence	84804	84877	.	.	.	ID=MILORD.88.84804.84877;Name=MILORD.88.84804.84877;bounded_by_ta=TRUE;common_boundary=RIGHT;end=84877;ies_id=IESPGM.PTET51.1.88.81277;ies_left_dist=-10;ies_min_dist=0;ies_right_dist=0;junction_seq=ttgactacagtaactTAactgaagtctcaata;read_names=J00121:27:H3GGKBBXX:5:1120:29092:48350;sequence=TAAATGTGAATTATTGAGTTTCATTTACATTTACTTCTACAATAATTGTTCAAATTCTTTAATATCTTCAAGTG;start=84804;subtype=PARTIAL_INTERNAL;support_ref=1;support_variant=1;type=ALTERNATIVE;
scaffold51_88_with_IES	MILORD	internal_eliminated_sequence	87221	87307	.	.	.	ID=MILORD.88.87221.87307;Name=MILORD.88.87221.87307;bounded_by_ta=TRUE;common_boundary=Both;end=87307;ies_id=IESPGM.PTET51.1.88.83620;ies_left_dist=0;ies_min_dist=0;ies_right_dist=0;junction_seq=ccttcaccacaatgaTAtcactattaaactct;read_names=J00121:27:H3GGKBBXX:5:1219:30289:30134,J00121:27:H3GGKBBXX:5:1122:26281:30187,J00121:27:H3GGKBBXX:5:1211:18781:19197,J00121:27:H3GGKBBXX:5:2210:28676:47348,J00121:27:H3GGKBBXX:5:1228:13108:23716,J00121:27:H3GGKBBXX:5:1118:25733:14150,J00121:27:H3GGKBBXX:5:2104:8907:42354,J00121:27:H3GGKBBXX:5:1207:24667:11671,J00121:27:H3GGKBBXX:5:2225:5274:1842,J00121:27:H3GGKBBXX:5:1101:12956:21799,J00121:27:H3GGKBBXX:5:1103:12195:46645,J00121:27:H3GGKBBXX:5:1118:11028:20041,J00121:27:H3GGKBBXX:5:2207:10206:44781,J00121:27:H3GGKBBXX:5:2206:7273:48561,J00121:27:H3GGKBBXX:5:1212:11129:34143,J00121:27:H3GGKBBXX:5:2108:30726:20164,J00121:27:H3GGKBBXX:5:2217:15818:48210,J00121:27:H3GGKBBXX:5:1221:8734:40965,J00121:27:H3GGKBBXX:5:2128:23317:35286,J00121:27:H3GGKBBXX:5:1216:29782:2035,J00121:27:H3GGKBBXX:5:1101:21917:31804,J00121:27:H3GGKBBXX:5:1109:26220:24349,J00121:27:H3GGKBBXX:5:1105:10947:9174,J00121:27:H3GGKBBXX:5:1113:23774:5165,J00121:27:H3GGKBBXX:5:1224:10713:27127,J00121:27:H3GGKBBXX:5:2206:18923:2422,J00121:27:H3GGKBBXX:5:2206:18568:5042,J00121:27:H3GGKBBXX:5:1202:31294:7363,J00121:27:H3GGKBBXX:5:2213:15645:30257;sequence=TATAGATGGGATTTATATATTTAGATTAAAATCTCACTTATATAACGTAACTTAATTTATTTTATATATCACTCTACTCACCTACCT;start=87221;subtype=IES;support_ref=2;support_variant=29;type=IES;
scaffold51_88_with_IES	MILORD	internal_eliminated_sequence	87221	87294	.	.	.	ID=MILORD.88.87221.87294;Name=MILORD.88.87221.87294;bounded_by_ta=TRUE;common_boundary=LEFT;end=87294;ies_id=IESPGM.PTET51.1.88.83620;ies_left_dist=0;ies_min_dist=0;ies_right_dist=13;junction_seq=ccttcaccacaatgaTActcacctaccttatc;read_names=J00121:27:H3GGKBBXX:5:2107:14935:17210;sequence=TATAGATGGGATTTATATATTTAGATTAAAATCTCACTTATATAACGTAACTTAATTTATTTTATATATCACTC;start=87221;subtype=PARTIAL_INTERNAL;support_ref=1;support_variant=1;type=ALTERNATIVE;
scaffold51_88_with_IES	MILORD	internal_eliminated_sequence	94082	94144	.	.	.	ID=MILORD.88.94082.94144;Name=MILORD.88.94082.94144;bounded_by_ta=TRUE;common_boundary=LEFT;end=94144;ies_id=IESPGM.PTET51.1.88.90394;ies_left_dist=0;ies_min_dist=0;ies_right_dist=-36;junction_seq=atgaatttagtttgaTAatgagtctctttacc;read_names=J00121:27:H3GGKBBXX:5:2207:13778:8031;sequence=TATAGTTAATGGTTTTCACCTTATTTATAGTATTGTTTCGAAAACTTCCATCAAAATCAAGCA;start=94082;subtype=PARTIAL_EXTERNAL;support_ref=20;support_variant=1;type=ALTERNATIVE;
scaffold51_88_with_IES	MILORD	internal_eliminated_sequence	94082	94111	.	.	.	ID=MILORD.88.94082.94111;Name=MILORD.88.94082.94111;bounded_by_ta=TRUE;common_boundary=LEFT;end=94111;ies_id=IESPGM.PTET51.1.88.90394;ies_left_dist=0;ies_min_dist=0;ies_right_dist=-3;junction_seq=atgaatttagtttgaTAttgtttcgaaaactt;read_names=J00121:27:H3GGKBBXX:5:1224:13524:46873;sequence=TATAGTTAATGGTTTTCACCTTATTTATAG;start=94082;subtype=PARTIAL_EXTERNAL;support_ref=20;support_variant=1;type=ALTERNATIVE;
scaffold51_88_with_IES	MILORD	internal_eliminated_sequence	94082	94108	.	.	.	ID=MILORD.88.94082.94108;Name=MILORD.88.94082.94108;bounded_by_ta=TRUE;common_boundary=Both;end=94108;ies_id=IESPGM.PTET51.1.88.90394;ies_left_dist=0;ies_min_dist=0;ies_right_dist=0;junction_seq=atgaatttagtttgaTAgtattgtttcgaaaa;read_names=J00121:27:H3GGKBBXX:5:2228:21968:32173,J00121:27:H3GGKBBXX:5:1211:28737:42495,J00121:27:H3GGKBBXX:5:2109:20506:19865,J00121:27:H3GGKBBXX:5:2207:32522:23874,J00121:27:H3GGKBBXX:5:1201:13393:6941,J00121:27:H3GGKBBXX:5:1208:19776:15188,J00121:27:H3GGKBBXX:5:2123:12388:39559,J00121:27:H3GGKBBXX:5:2212:27884:46645,J00121:27:H3GGKBBXX:5:1228:21876:25087,J00121:27:H3GGKBBXX:5:2210:3914:18019,J00121:27:H3GGKBBXX:5:1101:14062:48579,J00121:27:H3GGKBBXX:5:2205:13382:11038,J00121:27:H3GGKBBXX:5:2110:8207:1472,J00121:27:H3GGKBBXX:5:1116:20801:39928,J00121:27:H3GGKBBXX:5:2126:16528:6185,J00121:27:H3GGKBBXX:5:1103:8389:8224,J00121:27:H3GGKBBXX:5:2103:10267:40385,J00121:27:H3GGKBBXX:5:1117:9628:44904,J00121:27:H3GGKBBXX:5:1126:29995:8488,J00121:27:H3GGKBBXX:5:1207:14560:1613,J00121:27:H3GGKBBXX:5:1218:25662:36429,J00121:27:H3GGKBBXX:5:2113:14692:37888,J00121:27:H3GGKBBXX:5:1122:11160:13482,J00121:27:H3GGKBBXX:5:2206:2727:16102,J00121:27:H3GGKBBXX:5:1213:9516:47735,J00121:27:H3GGKBBXX:5:2223:10521:12726,J00121:27:H3GGKBBXX:5:1219:21734:35497;sequence=TATAGTTAATGGTTTTCACCTTATTTA;start=94082;subtype=IES;support_ref=60;support_variant=27;type=IES;
scaffold51_88_with_IES	MILORD	internal_eliminated_sequence	94799	94847	.	.	.	ID=MILORD.88.94799.94847;Name=MILORD.88.94799.94847;bounded_by_ta=TRUE;common_boundary=RIGHT;end=94847;ies_id=IESPGM.PTET51.1.88.91089;ies_left_dist=5;ies_min_dist=0;ies_right_dist=0;junction_seq=ccatttgtcatctacTAagctagaacttcgat;read_names=J00121:27:H3GGKBBXX:5:1204:5315:28815;sequence=TATTGTACACATGGATTTTACAGCAAAGATATTACTCAATTTTTAACTA;start=94799;subtype=PARTIAL_EXTERNAL;support_ref=5;support_variant=1;type=ALTERNATIVE;
scaffold51_88_with_IES	MILORD	internal_eliminated_sequence	94804	94847	.	.	.	ID=MILORD.88.94804.94847;Name=MILORD.88.94804.94847;bounded_by_ta=TRUE;common_boundary=Both;end=94847;ies_id=IESPGM.PTET51.1.88.91089;ies_left_dist=0;ies_min_dist=0;ies_right_dist=0;junction_seq=tgtcatctactattgTAagctagaacttcgat;read_names=J00121:27:H3GGKBBXX:5:1201:28057:48280,J00121:27:H3GGKBBXX:5:1208:28006:36095,J00121:27:H3GGKBBXX:5:2218:16021:37413,J00121:27:H3GGKBBXX:5:2202:27945:37326,J00121:27:H3GGKBBXX:5:2220:12327:25175,J00121:27:H3GGKBBXX:5:2214:29670:9789,J00121:27:H3GGKBBXX:5:1111:26413:29782,J00121:27:H3GGKBBXX:5:1105:15757:18986,J00121:27:H3GGKBBXX:5:1201:9090:46961,J00121:27:H3GGKBBXX:5:1121:23267:5587,J00121:27:H3GGKBBXX:5:1126:29863:17931,J00121:27:H3GGKBBXX:5:1219:10226:37326,J00121:27:H3GGKBBXX:5:1214:19471:4602,J00121:27:H3GGKBBXX:5:2218:24241:19408,J00121:27:H3GGKBBXX:5:2122:22495:46135,J00121:27:H3GGKBBXX:5:2203:6086:5464,J00121:27:H3GGKBBXX:5:1221:15311:39805,J00121:27:H3GGKBBXX:5:2106:17908:48526,J00121:27:H3GGKBBXX:5:2227:24383:46029,J00121:27:H3GGKBBXX:5:1209:20456:12814,J00121:27:H3GGKBBXX:5:1228:8278:18124,J00121:27:H3GGKBBXX:5:1118:23673:2668,J00121:27:H3GGKBBXX:5:2112:31984:44394,J00121:27:H3GGKBBXX:5:1125:4949:14713,J00121:27:H3GGKBBXX:5:1104:4959:27672,J00121:27:H3GGKBBXX:5:1123:23673:31154,J00121:27:H3GGKBBXX:5:1105:28503:6220,J00121:27:H3GGKBBXX:5:1120:2118:46662,J00121:27:H3GGKBBXX:5:1227:11546:21008,J00121:27:H3GGKBBXX:5:2107:31172:43339,J00121:27:H3GGKBBXX:5:1105:31680:2299,J00121:27:H3GGKBBXX:5:2112:31964:44324,J00121:27:H3GGKBBXX:5:2211:30878:12691,J00121:27:H3GGKBBXX:5:2211:23246:34037,J00121:27:H3GGKBBXX:5:2225:25743:22573,J00121:27:H3GGKBBXX:5:2207:7040:15240;sequence=TACACATGGATTTTACAGCAAAGATATTACTCAATTTTTAACTA;start=94804;subtype=IES;support_ref=6;support_variant=36;type=IES;
scaffold51_88_with_IES	MILORD	internal_eliminated_sequence	95013	95042	.	.	.	ID=MILORD.88.95013.95042;Name=MILORD.88.95013.95042;bounded_by_ta=TRUE;common_boundary=None;end=95042;ies_id=IESPGM.PTET51.1.88.91089;ies_left_dist=-209;ies_min_dist=195;ies_right_dist=-195;junction_seq=ctacttggatcaaagTAaactagaaggaaata;read_names=J00121:27:H3GGKBBXX:5:1205:26403:11688;sequence=TATCAATAAATTCTCCAGTCCTCATAACTA;start=95013;subtype=MAC;support_ref=98;support_variant=1;type=CRYPTIC;
scaffold51_88_with_IES	MILORD	internal_eliminated_sequence	103353	103459	.	.	.	ID=MILORD.88.103353.103459;Name=MILORD.88.103353.103459;bounded_by_ta=TRUE;common_boundary=Both;end=103459;ies_id=IESPGM.PTET51.1.88.99594;ies_left_dist=0;ies_min_dist=0;ies_right_dist=0;junction_seq=ctcttataaacatacTAgattcaacagcagca;read_names=J00121:27:H3GGKBBXX:5:2104:4624:4268,J00121:27:H3GGKBBXX:5:2122:18122:4831,J00121:27:H3GGKBBXX:5:2124:13555:8101,J00121:27:H3GGKBBXX:5:2110:12540:33176,J00121:27:H3GGKBBXX:5:1202:22901:37800,J00121:27:H3GGKBBXX:5:1108:14712:8734,J00121:27:H3GGKBBXX:5:2107:14560:45607,J00121:27:H3GGKBBXX:5:2223:16204:4954,J00121:27:H3GGKBBXX:5:2202:12845:6413,J00121:27:H3GGKBBXX:5:2106:20212:39260,J00121:27:H3GGKBBXX:5:1210:16366:14062,J00121:27:H3GGKBBXX:5:2117:4736:35444;sequence=TATACCTAATTTATTATATATCTTAATCAAATAATTTAAATAGTAAAACAAAATAGTAATATATTATTATTAGATCCTAAAAATACAAAAACTTATTAAATCAAATG;start=103353;subtype=IES;support_ref=54;support_variant=12;type=IES;
scaffold51_88_with_IES	MILORD	internal_eliminated_sequence	104827	104872	.	.	.	ID=MILORD.88.104827.104872;Name=MILORD.88.104827.104872;bounded_by_ta=TRUE;common_boundary=Both;end=104872;ies_id=IESPGM.PTET51.1.88.100961;ies_left_dist=0;ies_min_dist=0;ies_right_dist=0;junction_seq=aacatattccgcatgTAatttaatttaagaat;read_names=J00121:27:H3GGKBBXX:5:1104:24008:21324,J00121:27:H3GGKBBXX:5:2120:16143:20111,J00121:27:H3GGKBBXX:5:1218:15970:27197,J00121:27:H3GGKBBXX:5:2226:28940:25826,J00121:27:H3GGKBBXX:5:2112:32004:13025,J00121:27:H3GGKBBXX:5:2203:15351:5903,J00121:27:H3GGKBBXX:5:1111:12926:33070,J00121:27:H3GGKBBXX:5:1212:31233:34653,J00121:27:H3GGKBBXX:5:1106:22556:31365,J00121:27:H3GGKBBXX:5:1205:11251:18212,J00121:27:H3GGKBBXX:5:1126:5477:11020,J00121:27:H3GGKBBXX:5:2202:11606:2475,J00121:27:H3GGKBBXX:5:2217:7456:26265,J00121:27:H3GGKBBXX:5:2211:23307:4919,J00121:27:H3GGKBBXX:5:1206:20872:41211,J00121:27:H3GGKBBXX:5:2220:24931:20533,J00121:27:H3GGKBBXX:5:1102:23399:43304,J00121:27:H3GGKBBXX:5:2126:15016:39611,J00121:27:H3GGKBBXX:5:1226:7253:17931,J00121:27:H3GGKBBXX:5:1220:15006:37519,J00121:27:H3GGKBBXX:5:2228:18030:41950,J00121:27:H3GGKBBXX:5:2203:25560:20006,J00121:27:H3GGKBBXX:5:1214:24302:22045;sequence=TATACTCAATAGGGAAATTTATTATTGATATGATATTGCTTAAGTG;start=104827;subtype=IES;support_ref=99;support_variant=23;type=IES;
scaffold51_88_with_IES	MILORD	internal_eliminated_sequence	106698	106780	.	.	.	ID=MILORD.88.106698.106780;Name=MILORD.88.106698.106780;bounded_by_ta=TRUE;common_boundary=RIGHT;end=106780;ies_id=IESPGM.PTET51.1.88.102794;ies_left_dist=8;ies_min_dist=0;ies_right_dist=0;junction_seq=tttgtgactttttggTAtttgtaattaaatca;read_names=J00121:27:H3GGKBBXX:5:1105:5244:32103;sequence=TATTTCCTTATGCTAGATTAATATATATTTAAAGATTTATACTTAAATTCTTAGCAAAAATGATGAAATCTAAAGATCAACTG;start=106698;subtype=PARTIAL_EXTERNAL;support_ref=15;support_variant=1;type=ALTERNATIVE;
scaffold51_88_with_IES	MILORD	internal_eliminated_sequence	106706	106780	.	.	.	ID=MILORD.88.106706.106780;Name=MILORD.88.106706.106780;bounded_by_ta=TRUE;common_boundary=Both;end=106780;ies_id=IESPGM.PTET51.1.88.102794;ies_left_dist=0;ies_min_dist=0;ies_right_dist=0;junction_seq=tttttggtatttcctTAtttgtaattaaatca;read_names=J00121:27:H3GGKBBXX:5:1126:27854:28164,J00121:27:H3GGKBBXX:5:2109:25824:49054,J00121:27:H3GGKBBXX:5:1128:11464:27936,J00121:27:H3GGKBBXX:5:2224:5528:46276,J00121:27:H3GGKBBXX:5:1211:18416:31822,J00121:27:H3GGKBBXX:5:2224:28239:16700;sequence=TATGCTAGATTAATATATATTTAAAGATTTATACTTAAATTCTTAGCAAAAATGATGAAATCTAAAGATCAACTG;start=106706;subtype=IES;support_ref=22;support_variant=6;type=IES;
scaffold51_88_with_IES	MILORD	internal_eliminated_sequence	106706	106790	.	.	.	ID=MILORD.88.106706.106790;Name=MILORD.88.106706.106790;bounded_by_ta=TRUE;common_boundary=LEFT;end=106790;ies_id=IESPGM.PTET51.1.88.102794;ies_left_dist=0;ies_min_dist=0;ies_right_dist=-10;junction_seq=tttttggtatttcctTAaatcaaattatgaaa;read_names=J00121:27:H3GGKBBXX:5:2204:18294:48843,J00121:27:H3GGKBBXX:5:2219:24332:38732;sequence=TATGCTAGATTAATATATATTTAAAGATTTATACTTAAATTCTTAGCAAAAATGATGAAATCTAAAGATCAACTGTATTTGTAAT;start=106706;subtype=PARTIAL_EXTERNAL;support_ref=22;support_variant=2;type=ALTERNATIVE;
scaffold51_88_with_IES	MILORD	internal_eliminated_sequence	106723	106780	.	.	.	ID=MILORD.88.106723.106780;Name=MILORD.88.106723.106780;bounded_by_ta=TRUE;common_boundary=RIGHT;end=106780;ies_id=IESPGM.PTET51.1.88.102794;ies_left_dist=-17;ies_min_dist=0;ies_right_dist=0;junction_seq=tgctagattaatataTAtttgtaattaaatca;read_names=J00121:27:H3GGKBBXX:5:1206:17289:15135;sequence=TATTTAAAGATTTATACTTAAATTCTTAGCAAAAATGATGAAATCTAAAGATCAACTG;start=106723;subtype=PARTIAL_INTERNAL;support_ref=4;support_variant=1;type=ALTERNATIVE;
scaffold51_88_with_IES	MILORD	internal_eliminated_sequence	106735	106780	.	.	.	ID=MILORD.88.106735.106780;Name=MILORD.88.106735.106780;bounded_by_ta=TRUE;common_boundary=RIGHT;end=106780;ies_id=IESPGM.PTET51.1.88.102794;ies_left_dist=-29;ies_min_dist=0;ies_right_dist=0;junction_seq=atatatttaaagattTAtttgtaattaaatca;read_names=J00121:27:H3GGKBBXX:5:1227:11414:29149,J00121:27:H3GGKBBXX:5:2109:10419:41563,J00121:27:H3GGKBBXX:5:2206:27093:28041,J00121:27:H3GGKBBXX:5:1207:23236:33281;sequence=TATACTTAAATTCTTAGCAAAAATGATGAAATCTAAAGATCAACTG;start=106735;subtype=PARTIAL_INTERNAL;support_ref=3;support_variant=4;type=ALTERNATIVE;
scaffold51_88_with_IES	MILORD	internal_eliminated_sequence	107595	107683	.	.	.	ID=MILORD.88.107595.107683;Name=MILORD.88.107595.107683;bounded_by_ta=TRUE;common_boundary=Both;end=107683;ies_id=IESPGM.PTET51.1.88.103608;ies_left_dist=0;ies_min_dist=0;ies_right_dist=0;junction_seq=tagttcaatctcttcTAtctttccttttacaa;read_names=J00121:27:H3GGKBBXX:5:2107:6573:32367,J00121:27:H3GGKBBXX:5:1201:19228:26476,J00121:27:H3GGKBBXX:5:2115:4817:38926,J00121:27:H3GGKBBXX:5:1116:12286:26898,J00121:27:H3GGKBBXX:5:1223:9364:11671,J00121:27:H3GGKBBXX:5:1212:27823:48790,J00121:27:H3GGKBBXX:5:1221:23206:21694,J00121:27:H3GGKBBXX:5:1118:11799:29044,J00121:27:H3GGKBBXX:5:1105:4259:27901,J00121:27:H3GGKBBXX:5:1222:13220:21483,J00121:27:H3GGKBBXX:5:1203:12987:10317,J00121:27:H3GGKBBXX:5:2114:30157:32648,J00121:27:H3GGKBBXX:5:2102:29112:27918,J00121:27:H3GGKBBXX:5:2108:21907:32595,J00121:27:H3GGKBBXX:5:1212:14915:32965,J00121:27:H3GGKBBXX:5:2206:22343:24630;sequence=TACAGTATGAGAATGCAAACTTCTCACTTATGATTAATTGAAAAGAAACTAAATGGAACCTATATCGATAAAAATGTTCTCATGATTTG;start=107595;subtype=IES;support_ref=80;support_variant=16;type=IES;
scaffold51_88_with_IES	MILORD	internal_eliminated_sequence	108296	108343	.	.	.	ID=MILORD.88.108296.108343;Name=MILORD.88.108296.108343;bounded_by_ta=TRUE;common_boundary=Both;end=108343;ies_id=IESPGM.PTET51.1.88.104220;ies_left_dist=0;ies_min_dist=0;ies_right_dist=0;junction_seq=ttcagttaaaagttaTAtaatcattcatttca;read_names=J00121:27:H3GGKBBXX:5:1213:19755:16840,J00121:27:H3GGKBBXX:5:1118:14620:25386,J00121:27:H3GGKBBXX:5:1107:11982:9666,J00121:27:H3GGKBBXX:5:2109:5477:46821;sequence=TATTATCAATGTAAAATTAATTTATCTTAATATAGCATATTTTAACAA;start=108296;subtype=IES;support_ref=6;support_variant=4;type=IES;
scaffold51_88_with_IES	MILORD	internal_eliminated_sequence	108299	108343	.	.	.	ID=MILORD.88.108299.108343;Name=MILORD.88.108299.108343;bounded_by_ta=TRUE;common_boundary=RIGHT;end=108343;ies_id=IESPGM.PTET51.1.88.104220;ies_left_dist=-3;ies_min_dist=0;ies_right_dist=0;junction_seq=agttaaaagttatatTAtaatcattcatttca;read_names=J00121:27:H3GGKBBXX:5:1127:26332:2949;sequence=TATCAATGTAAAATTAATTTATCTTAATATAGCATATTTTAACAA;start=108299;subtype=PARTIAL_INTERNAL;support_ref=5;support_variant=1;type=ALTERNATIVE;
scaffold51_88_with_IES	MILORD	internal_eliminated_sequence	108307	108343	.	.	.	ID=MILORD.88.108307.108343;Name=MILORD.88.108307.108343;bounded_by_ta=TRUE;common_boundary=RIGHT;end=108343;ies_id=IESPGM.PTET51.1.88.104220;ies_left_dist=-11;ies_min_dist=0;ies_right_dist=0;junction_seq=gttatattatcaatgTAtaatcattcatttca;read_names=J00121:27:H3GGKBBXX:5:1225:22942:45150;sequence=TAAAATTAATTTATCTTAATATAGCATATTTTAACAA;start=108307;subtype=PARTIAL_INTERNAL;support_ref=5;support_variant=1;type=ALTERNATIVE;
scaffold51_88_with_IES	MILORD	internal_eliminated_sequence	110055	110103	.	.	.	ID=MILORD.88.110055.110103;Name=MILORD.88.110055.110103;bounded_by_ta=TRUE;common_boundary=Both;end=110103;ies_id=IESPGM.PTET51.1.88.105931;ies_left_dist=0;ies_min_dist=0;ies_right_dist=0;junction_seq=attttaattaaatgcTAgcaaatgcattttaa;read_names=J00121:27:H3GGKBBXX:5:1104:23744:11759,J00121:27:H3GGKBBXX:5:2201:8430:44763,J00121:27:H3GGKBBXX:5:1222:15534:9666,J00121:27:H3GGKBBXX:5:1225:25540:4110,J00121:27:H3GGKBBXX:5:2224:8268:2879,J00121:27:H3GGKBBXX:5:1101:22120:28885,J00121:27:H3GGKBBXX:5:1106:17685:45185,J00121:27:H3GGKBBXX:5:2124:5477:11618,J00121:27:H3GGKBBXX:5:1103:15848:31628,J00121:27:H3GGKBBXX:5:1210:20577:12251,J00121:27:H3GGKBBXX:5:2108:18629:29483,J00121:27:H3GGKBBXX:5:2216:6411:38592,J00121:27:H3GGKBBXX:5:2112:24211:42425,J00121:27:H3GGKBBXX:5:1225:15676:11812,J00121:27:H3GGKBBXX:5:2111:11292:5270,J00121:27:H3GGKBBXX:5:1104:23520:11688,J00121:27:H3GGKBBXX:5:2124:10845:28094,J00121:27:H3GGKBBXX:5:1203:22739:47225,J00121:27:H3GGKBBXX:5:1128:7811:26283,J00121:27:H3GGKBBXX:5:2202:19583:13869,J00121:27:H3GGKBBXX:5:1101:21826:28657,J00121:27:H3GGKBBXX:5:2208:20263:7767,J00121:27:H3GGKBBXX:5:2208:17543:18036,J00121:27:H3GGKBBXX:5:2203:13453:28639,J00121:27:H3GGKBBXX:5:2206:27641:44816,J00121:27:H3GGKBBXX:5:2115:20080:29114,J00121:27:H3GGKBBXX:5:2208:24434:21008,J00121:27:H3GGKBBXX:5:1206:28270:34653,J00121:27:H3GGKBBXX:5:2218:21379:11460,J00121:27:H3GGKBBXX:5:1227:11809:38486,J00121:27:H3GGKBBXX:5:2222:16640:5675,J00121:27:H3GGKBBXX:5:1219:20588:8013,J00121:27:H3GGKBBXX:5:2201:2960:2650,J00121:27:H3GGKBBXX:5:1112:31121:12726,J00121:27:H3GGKBBXX:5:2116:14468:12251,J00121:27:H3GGKBBXX:5:1220:15016:42636,J00121:27:H3GGKBBXX:5:2214:6289:20691,J00121:27:H3GGKBBXX:5:2221:10358:41141,J00121:27:H3GGKBBXX:5:1218:28625:10194,J00121:27:H3GGKBBXX:5:2116:23642:13166,J00121:27:H3GGKBBXX:5:1105:28381:12550,J00121:27:H3GGKBBXX:5:1223:17391:15451,J00121:27:H3GGKBBXX:5:2226:26646:25017,J00121:27:H3GGKBBXX:5:1122:8136:22063,J00121:27:H3GGKBBXX:5:1124:5954:39277,J00121:27:H3GGKBBXX:5:1122:23358:14396,J00121:27:H3GGKBBXX:5:1108:28057:12339,J00121:27:H3GGKBBXX:5:2225:31943:22098,J00121:27:H3GGKBBXX:5:1118:26169:15293,J00121:27:H3GGKBBXX:5:1117:6948:28375,J00121:27:H3GGKBBXX:5:2208:12083:17896,J00121:27:H3GGKBBXX:5:2216:6827:29782,J00121:27:H3GGKBBXX:5:1108:12794:44166;sequence=TATGGTCAATCAAGAAATAATTTAATGAGAAAATGCAGAATGTGAAGTG;start=110055;subtype=IES;support_ref=0;support_variant=53;type=IES;
scaffold51_88_with_IES	MILORD	internal_eliminated_sequence	110872	110898	.	.	.	ID=MILORD.88.110872.110898;Name=MILORD.88.110872.110898;bounded_by_ta=TRUE;common_boundary=Both;end=110898;ies_id=IESPGM.PTET51.1.88.106699;ies_left_dist=0;ies_min_dist=0;ies_right_dist=0;junction_seq=cctttatattgaaggTAtatataaacaataac;read_names=J00121:27:H3GGKBBXX:5:1213:7811:45766,J00121:27:H3GGKBBXX:5:2111:23916:7521,J00121:27:H3GGKBBXX:5:1209:8775:14273,J00121:27:H3GGKBBXX:5:2109:10206:39787,J00121:27:H3GGKBBXX:5:1105:22688:22661,J00121:27:H3GGKBBXX:5:1106:28270:12708,J00121:27:H3GGKBBXX:5:1202:15432:19162,J00121:27:H3GGKBBXX:5:2219:5365:20006,J00121:27:H3GGKBBXX:5:1102:20923:17315,J00121:27:H3GGKBBXX:5:1102:17147:40877,J00121:27:H3GGKBBXX:5:1203:27661:46012,J00121:27:H3GGKBBXX:5:1128:29650:30187,J00121:27:H3GGKBBXX:5:1112:9435:36165,J00121:27:H3GGKBBXX:5:2212:14103:41018,J00121:27:H3GGKBBXX:5:2221:30015:8559,J00121:27:H3GGKBBXX:5:2119:10389:1244,J00121:27:H3GGKBBXX:5:2124:12631:3512,J00121:27:H3GGKBBXX:5:1223:28990:30556,J00121:27:H3GGKBBXX:5:2221:13941:4796,J00121:27:H3GGKBBXX:5:2110:26372:45080,J00121:27:H3GGKBBXX:5:1111:25489:43796,J00121:27:H3GGKBBXX:5:1203:27559:46153,J00121:27:H3GGKBBXX:5:1211:26149:31962,J00121:27:H3GGKBBXX:5:1112:19938:27953,J00121:27:H3GGKBBXX:5:2201:9283:15434,J00121:27:H3GGKBBXX:5:2106:16934:29852,J00121:27:H3GGKBBXX:5:1228:30776:40016,J00121:27:H3GGKBBXX:5:2223:17787:12234,J00121:27:H3GGKBBXX:5:2101:16782:41968,J00121:27:H3GGKBBXX:5:2204:4868:25650,J00121:27:H3GGKBBXX:5:2217:24180:47647,J00121:27:H3GGKBBXX:5:2228:13443:12198,J00121:27:H3GGKBBXX:5:1209:25591:30925,J00121:27:H3GGKBBXX:5:2213:19512:3829,J00121:27:H3GGKBBXX:5:2218:14783:16735,J00121:27:H3GGKBBXX:5:1215:21775:11196,J00121:27:H3GGKBBXX:5:1113:26829:2053,J00121:27:H3GGKBBXX:5:1116:12043:5306,J00121:27:H3GGKBBXX:5:2108:8724:34899,J00121:27:H3GGKBBXX:5:1105:27793:8084;sequence=TAGGACTCAATCCCCTCTATCTCACTA;start=110872;subtype=IES;support_ref=24;support_variant=40;type=IES;
scaffold51_88_with_IES	MILORD	internal_eliminated_sequence	110872	110900	.	.	.	ID=MILORD.88.110872.110900;Name=MILORD.88.110872.110900;bounded_by_ta=TRUE;common_boundary=LEFT;end=110900;ies_id=IESPGM.PTET51.1.88.106699;ies_left_dist=0;ies_min_dist=0;ies_right_dist=-2;junction_seq=cctttatattgaaggTAtataaacaataacca;read_names=J00121:27:H3GGKBBXX:5:1222:7578:27813;sequence=TAGGACTCAATCCCCTCTATCTCACTATA;start=110872;subtype=PARTIAL_EXTERNAL;support_ref=8;support_variant=1;type=ALTERNATIVE;
scaffold51_88_with_IES	MILORD	internal_eliminated_sequence	111280	111480	.	.	.	ID=MILORD.88.111280.111480;Name=MILORD.88.111280.111480;bounded_by_ta=TRUE;common_boundary=Both;end=111480;ies_id=IESPGM.PTET51.1.88.107080;ies_left_dist=0;ies_min_dist=0;ies_right_dist=0;junction_seq=ttttaaattatacatTAtctcagagcttgtcc;read_names=J00121:27:H3GGKBBXX:5:1224:7030:26758,J00121:27:H3GGKBBXX:5:1226:22536:10194,J00121:27:H3GGKBBXX:5:2104:15514:40086,J00121:27:H3GGKBBXX:5:2223:24312:10739,J00121:27:H3GGKBBXX:5:1227:18325:47946,J00121:27:H3GGKBBXX:5:1227:18223:48403,J00121:27:H3GGKBBXX:5:1115:4005:41809,J00121:27:H3GGKBBXX:5:1216:27448:44306,J00121:27:H3GGKBBXX:5:1118:9110:46469,J00121:27:H3GGKBBXX:5:1127:18822:20674,J00121:27:H3GGKBBXX:5:1122:18193:48632,J00121:27:H3GGKBBXX:5:2108:12094:39330,J00121:27:H3GGKBBXX:5:1117:12895:32947,J00121:27:H3GGKBBXX:5:2120:24606:21061,J00121:27:H3GGKBBXX:5:1117:22150:3301,J00121:27:H3GGKBBXX:5:1207:14407:23364;sequence=TAAAGTGTTTGCATTCAATATTTTCAAAGGATCTAAATAAAAAATACTTAATTTTAGACAGACATACTATTTTTATAAAATTACTACCTATTAATGTAATAATAAATAATTAAATTTATGAATAATCGTATAAATTATATTCAAATATCTTTGTCATTTTTATATCAACTTTCTGAAGACATATTTTTGTACTGAGGAGTA;start=111280;subtype=IES;support_ref=90;support_variant=16;type=IES;
scaffold51_88_with_IES	MILORD	internal_eliminated_sequence	111884	111910	.	.	.	ID=MILORD.88.111884.111910;Name=MILORD.88.111884.111910;bounded_by_ta=TRUE;common_boundary=Both;end=111910;ies_id=IESPGM.PTET51.1.88.107483;ies_left_dist=0;ies_min_dist=0;ies_right_dist=0;junction_seq=gaatttattggcagtTAtgacagcaaagaaaa;read_names=J00121:27:H3GGKBBXX:5:1116:25053:9244,J00121:27:H3GGKBBXX:5:2118:17178:35409,J00121:27:H3GGKBBXX:5:1101:16894:19513,J00121:27:H3GGKBBXX:5:2222:2057:33017,J00121:27:H3GGKBBXX:5:1115:23967:23399,J00121:27:H3GGKBBXX:5:2115:25479:25421,J00121:27:H3GGKBBXX:5:1211:21602:46662,J00121:27:H3GGKBBXX:5:2223:9526:30943,J00121:27:H3GGKBBXX:5:1213:13667:40614,J00121:27:H3GGKBBXX:5:2209:16082:20463,J00121:27:H3GGKBBXX:5:1204:30036:40807,J00121:27:H3GGKBBXX:5:1126:30066:41809,J00121:27:H3GGKBBXX:5:1101:25895:15029,J00121:27:H3GGKBBXX:5:1107:28422:1332,J00121:27:H3GGKBBXX:5:1108:19167:19584,J00121:27:H3GGKBBXX:5:1107:3295:22327,J00121:27:H3GGKBBXX:5:2209:12895:39981;sequence=TACAGTTATGAAGCATCAATTTAATTA;start=111884;subtype=IES;support_ref=0;support_variant=17;type=IES;
scaffold51_88_with_IES	MILORD	internal_eliminated_sequence	113244	113319	.	.	.	ID=MILORD.88.113244.113319;Name=MILORD.88.113244.113319;bounded_by_ta=TRUE;common_boundary=RIGHT;end=113319;ies_id=IESPGM.PTET51.1.88.108825;ies_left_dist=9;ies_min_dist=0;ies_right_dist=0;junction_seq=gaaaaaagttaaattTAcaataattgcagagg;read_names=J00121:27:H3GGKBBXX:5:1225:8237:34020,J00121:27:H3GGKBBXX:5:2212:12012:23434,J00121:27:H3GGKBBXX:5:2108:17990:23628;sequence=TAATCAAGATATTGTTCAATTAATTTTCATTATTGTTATTCACAAAGTGTCTAGAAACAGTTTAATTATTGGACAA;start=113244;subtype=PARTIAL_EXTERNAL;support_ref=80;support_variant=3;type=ALTERNATIVE;
scaffold51_88_with_IES	MILORD	internal_eliminated_sequence	113253	113319	.	.	.	ID=MILORD.88.113253.113319;Name=MILORD.88.113253.113319;bounded_by_ta=TRUE;common_boundary=Both;end=113319;ies_id=IESPGM.PTET51.1.88.108825;ies_left_dist=0;ies_min_dist=0;ies_right_dist=0;junction_seq=taaatttaatcaagaTAcaataattgcagagg;read_names=J00121:27:H3GGKBBXX:5:2204:23449:19126,J00121:27:H3GGKBBXX:5:1202:9759:36692,J00121:27:H3GGKBBXX:5:2114:19136:7750,J00121:27:H3GGKBBXX:5:2102:32451:41405,J00121:27:H3GGKBBXX:5:1220:15047:39172,J00121:27:H3GGKBBXX:5:2225:16264:25703,J00121:27:H3GGKBBXX:5:2122:23206:11038,J00121:27:H3GGKBBXX:5:1107:3782:44728,J00121:27:H3GGKBBXX:5:1109:29548:17561,J00121:27:H3GGKBBXX:5:2107:27154:41686,J00121:27:H3GGKBBXX:5:2219:8024:47190,J00121:27:H3GGKBBXX:5:1101:17706:43497,J00121:27:H3GGKBBXX:5:1127:12946:8066,J00121:27:H3GGKBBXX:5:1204:11251:6396,J00121:27:H3GGKBBXX:5:1219:18385:7996,J00121:27:H3GGKBBXX:5:1128:13677:35567,J00121:27:H3GGKBBXX:5:1221:9526:24753,J00121:27:H3GGKBBXX:5:2203:21369:4374,J00121:27:H3GGKBBXX:5:1108:12154:18476,J00121:27:H3GGKBBXX:5:1213:19999:26652;sequence=TATTGTTCAATTAATTTTCATTATTGTTATTCACAAAGTGTCTAGAAACAGTTTAATTATTGGACAA;start=113253;subtype=IES;support_ref=64;support_variant=20;type=IES;
scaffold51_88_with_IES	MILORD	internal_eliminated_sequence	114227	114309	.	.	.	ID=MILORD.88.114227.114309;Name=MILORD.88.114227.114309;bounded_by_ta=TRUE;common_boundary=LEFT;end=114309;ies_id=IESPGM.PTET51.1.88.109732;ies_left_dist=0;ies_min_dist=0;ies_right_dist=9;junction_seq=tcttcgcgaaagaaaTAtgttctgtaccaaca;read_names=J00121:27:H3GGKBBXX:5:2224:4949:46434;sequence=TACAGTCGATTAAGTCTTTGAATTTTGATTTAATTTCAGAATTTTCTTGGAAAACCAATTACTTAAAATTCAAATAAATAGTT;start=114227;subtype=PARTIAL_INTERNAL;support_ref=1;support_variant=1;type=ALTERNATIVE;
scaffold51_88_with_IES	MILORD	internal_eliminated_sequence	114227	114318	.	.	.	ID=MILORD.88.114227.114318;Name=MILORD.88.114227.114318;bounded_by_ta=TRUE;common_boundary=Both;end=114318;ies_id=IESPGM.PTET51.1.88.109732;ies_left_dist=0;ies_min_dist=0;ies_right_dist=0;junction_seq=tcttcgcgaaagaaaTAccaacagagtatcta;read_names=J00121:27:H3GGKBBXX:5:1215:22313:40016,J00121:27:H3GGKBBXX:5:1112:6959:6132,J00121:27:H3GGKBBXX:5:1118:15280:24947,J00121:27:H3GGKBBXX:5:2220:20659:6097,J00121:27:H3GGKBBXX:5:1120:28574:30679,J00121:27:H3GGKBBXX:5:2125:14184:28920,J00121:27:H3GGKBBXX:5:1220:25449:29554,J00121:27:H3GGKBBXX:5:2215:22343:45027,J00121:27:H3GGKBBXX:5:1202:25388:10774,J00121:27:H3GGKBBXX:5:1212:8318:44148,J00121:27:H3GGKBBXX:5:1114:31101:13394,J00121:27:H3GGKBBXX:5:1112:10429:38556,J00121:27:H3GGKBBXX:5:2220:21420:27109,J00121:27:H3GGKBBXX:5:1108:15402:26705,J00121:27:H3GGKBBXX:5:2109:12611:36640,J00121:27:H3GGKBBXX:5:1214:8359:43972,J00121:27:H3GGKBBXX:5:1205:2047:19425,J00121:27:H3GGKBBXX:5:1126:9983:46047,J00121:27:H3GGKBBXX:5:1120:12012:11231,J00121:27:H3GGKBBXX:5:2120:24596:13552,J00121:27:H3GGKBBXX:5:1112:15696:47823,J00121:27:H3GGKBBXX:5:1215:7994:9086,J00121:27:H3GGKBBXX:5:1213:16823:11372,J00121:27:H3GGKBBXX:5:2102:19583:25333,J00121:27:H3GGKBBXX:5:1110:17848:13781,J00121:27:H3GGKBBXX:5:2211:16559:14889,J00121:27:H3GGKBBXX:5:1103:8734:2492,J00121:27:H3GGKBBXX:5:1206:3508:4514;sequence=TACAGTCGATTAAGTCTTTGAATTTTGATTTAATTTCAGAATTTTCTTGGAAAACCAATTACTTAAAATTCAAATAAATAGTTTATGTTCTG;start=114227;subtype=IES;support_ref=2;support_variant=28;type=IES;
scaffold51_88_with_IES	MILORD	internal_eliminated_sequence	115130	115175	.	.	.	ID=MILORD.88.115130.115175;Name=MILORD.88.115130.115175;bounded_by_ta=TRUE;common_boundary=Both;end=115175;ies_id=IESPGM.PTET51.1.88.110543;ies_left_dist=0;ies_min_dist=0;ies_right_dist=0;junction_seq=aaaacttcattctttTAcatcttatttgattt;read_names=J00121:27:H3GGKBBXX:5:1119:23551:31505,J00121:27:H3GGKBBXX:5:1119:20720:3213,J00121:27:H3GGKBBXX:5:2107:8024:32455,J00121:27:H3GGKBBXX:5:2103:8501:38205,J00121:27:H3GGKBBXX:5:1206:9191:33352,J00121:27:H3GGKBBXX:5:1222:27154:19355,J00121:27:H3GGKBBXX:5:2114:9414:48438,J00121:27:H3GGKBBXX:5:2103:8379:38275,J00121:27:H3GGKBBXX:5:1217:17411:18827,J00121:27:H3GGKBBXX:5:2111:4888:29202,J00121:27:H3GGKBBXX:5:2201:4716:31294,J00121:27:H3GGKBBXX:5:2213:23449:25562,J00121:27:H3GGKBBXX:5:2209:26250:22819,J00121:27:H3GGKBBXX:5:2224:6532:38697,J00121:27:H3GGKBBXX:5:1101:13991:34178,J00121:27:H3GGKBBXX:5:1105:3447:32086,J00121:27:H3GGKBBXX:5:2224:24211:8875,J00121:27:H3GGKBBXX:5:1201:22303:35321,J00121:27:H3GGKBBXX:5:2208:9902:26037,J00121:27:H3GGKBBXX:5:2209:31883:2334,J00121:27:H3GGKBBXX:5:1219:8440:45942,J00121:27:H3GGKBBXX:5:2121:21734:33527,J00121:27:H3GGKBBXX:5:2108:13829:3582,J00121:27:H3GGKBBXX:5:1201:7233:39664,J00121:27:H3GGKBBXX:5:2214:31284:48386,J00121:27:H3GGKBBXX:5:2109:17797:41229,J00121:27:H3GGKBBXX:5:1209:5000:24261,J00121:27:H3GGKBBXX:5:2208:14661:39418,J00121:27:H3GGKBBXX:5:2220:13027:8840,J00121:27:H3GGKBBXX:5:1124:18467:2510;sequence=TATAACTGATTTACGTATAGAAATAGATCTTAGATTTTTTTAAGTA;start=115130;subtype=IES;support_ref=9;support_variant=30;type=IES;
scaffold51_88_with_IES	MILORD	internal_eliminated_sequence	115145	115175	.	.	.	ID=MILORD.88.115145.115175;Name=MILORD.88.115145.115175;bounded_by_ta=TRUE;common_boundary=RIGHT;end=115175;ies_id=IESPGM.PTET51.1.88.110543;ies_left_dist=-15;ies_min_dist=0;ies_right_dist=0;junction_seq=tataactgatttacgTAcatcttatttgattt;read_names=J00121:27:H3GGKBBXX:5:1108:6319:20533,J00121:27:H3GGKBBXX:5:1101:27976:22256,J00121:27:H3GGKBBXX:5:2214:13991:13640,J00121:27:H3GGKBBXX:5:1205:21054:17649,J00121:27:H3GGKBBXX:5:1120:6979:22977,J00121:27:H3GGKBBXX:5:2108:15909:28217,J00121:27:H3GGKBBXX:5:2101:28513:40913,J00121:27:H3GGKBBXX:5:1126:21410:27795;sequence=TATAGAAATAGATCTTAGATTTTTTTAAGTA;start=115145;subtype=PARTIAL_INTERNAL;support_ref=0;support_variant=8;type=ALTERNATIVE;
scaffold51_88_with_IES	MILORD	internal_eliminated_sequence	116028	116082	.	.	.	ID=MILORD.88.116028.116082;Name=MILORD.88.116028.116082;bounded_by_ta=TRUE;common_boundary=Both;end=116082;ies_id=IESPGM.PTET51.1.88.111395;ies_left_dist=0;ies_min_dist=0;ies_right_dist=0;junction_seq=ccctaaacatacttgTAcctaaattggagaga;read_names=J00121:27:H3GGKBBXX:5:2227:19441:26775,J00121:27:H3GGKBBXX:5:2210:23236:45062,J00121:27:H3GGKBBXX:5:1223:5041:8963,J00121:27:H3GGKBBXX:5:1127:31030:27408,J00121:27:H3GGKBBXX:5:1124:20994:8857,J00121:27:H3GGKBBXX:5:2108:7730:22133,J00121:27:H3GGKBBXX:5:1115:6928:1367,J00121:27:H3GGKBBXX:5:2207:19197:6765,J00121:27:H3GGKBBXX:5:2128:8978:36816,J00121:27:H3GGKBBXX:5:1102:4919:41774,J00121:27:H3GGKBBXX:5:2203:14174:40051,J00121:27:H3GGKBBXX:5:1226:20638:45977,J00121:27:H3GGKBBXX:5:2101:26169:9385,J00121:27:H3GGKBBXX:5:2201:23013:48122,J00121:27:H3GGKBBXX:5:1228:16396:3881,J00121:27:H3GGKBBXX:5:2211:4949:3705,J00121:27:H3GGKBBXX:5:2225:8532:5446;sequence=TATTGATGAATTAAAGTAAATTAATTAAATTGCATTTTATTTGACTAATTCAGAA;start=116028;subtype=IES;support_ref=12;support_variant=17;type=IES;
scaffold51_88_with_IES	MILORD	internal_eliminated_sequence	116722	116765	.	.	.	ID=MILORD.88.116722.116765;Name=MILORD.88.116722.116765;bounded_by_ta=TRUE;common_boundary=LEFT;end=116765;ies_id=IESPGM.PTET51.1.88.112034;ies_left_dist=0;ies_min_dist=0;ies_right_dist=24;junction_seq=cagtgcttattctagTAagaaaatcaatttct;read_names=J00121:27:H3GGKBBXX:5:2224:29244:21008,J00121:27:H3GGKBBXX:5:2224:29335:21061;sequence=TACAATAAGAAATAAAAAGTAACTAAATAATTATTATTATTTTA;start=116722;subtype=PARTIAL_INTERNAL;support_ref=2;support_variant=2;type=ALTERNATIVE;
scaffold51_88_with_IES	MILORD	internal_eliminated_sequence	116722	116789	.	.	.	ID=MILORD.88.116722.116789;Name=MILORD.88.116722.116789;bounded_by_ta=TRUE;common_boundary=Both;end=116789;ies_id=IESPGM.PTET51.1.88.112034;ies_left_dist=0;ies_min_dist=0;ies_right_dist=0;junction_seq=cagtgcttattctagTAatatagatagacata;read_names=J00121:27:H3GGKBBXX:5:2227:30858:5552,J00121:27:H3GGKBBXX:5:2213:21227:41229,J00121:27:H3GGKBBXX:5:2227:8349:43322,J00121:27:H3GGKBBXX:5:1115:3539:6009,J00121:27:H3GGKBBXX:5:1102:27529:37976,J00121:27:H3GGKBBXX:5:2123:12165:16559,J00121:27:H3GGKBBXX:5:1205:4787:23821,J00121:27:H3GGKBBXX:5:1104:8217:4620,J00121:27:H3GGKBBXX:5:1210:28432:35356,J00121:27:H3GGKBBXX:5:2218:14986:39875,J00121:27:H3GGKBBXX:5:2227:30847:5534,J00121:27:H3GGKBBXX:5:2228:15351:44377,J00121:27:H3GGKBBXX:5:2223:6928:17860,J00121:27:H3GGKBBXX:5:1219:13484:39594,J00121:27:H3GGKBBXX:5:2201:29589:38556,J00121:27:H3GGKBBXX:5:2123:23713:19197,J00121:27:H3GGKBBXX:5:2209:24698:5183,J00121:27:H3GGKBBXX:5:2112:30025:27109,J00121:27:H3GGKBBXX:5:1103:28067:48016,J00121:27:H3GGKBBXX:5:2128:22140:35532,J00121:27:H3GGKBBXX:5:2116:23784:2017,J00121:27:H3GGKBBXX:5:1104:18659:11882,J00121:27:H3GGKBBXX:5:1221:23175:41581,J00121:27:H3GGKBBXX:5:2219:5720:15768,J00121:27:H3GGKBBXX:5:1225:26230:13711,J00121:27:H3GGKBBXX:5:1227:27093:6484,J00121:27:H3GGKBBXX:5:2213:21247:41229,J00121:27:H3GGKBBXX:5:2101:14448:44711,J00121:27:H3GGKBBXX:5:1219:24190:25861,J00121:27:H3GGKBBXX:5:2121:23926:15979,J00121:27:H3GGKBBXX:5:1215:10206:29694,J00121:27:H3GGKBBXX:5:1211:24403:20322,J00121:27:H3GGKBBXX:5:1201:12976:19970,J00121:27:H3GGKBBXX:5:1215:7923:5868,J00121:27:H3GGKBBXX:5:1114:23713:48491,J00121:27:H3GGKBBXX:5:1103:26666:17139,J00121:27:H3GGKBBXX:5:2223:27945:1068,J00121:27:H3GGKBBXX:5:1106:7710:5569,J00121:27:H3GGKBBXX:5:2116:4726:1349,J00121:27:H3GGKBBXX:5:1218:26332:28340,J00121:27:H3GGKBBXX:5:2214:28300:24296,J00121:27:H3GGKBBXX:5:1212:21856:47524,J00121:27:H3GGKBBXX:5:1113:28016:15504,J00121:27:H3GGKBBXX:5:1205:3153:6888,J00121:27:H3GGKBBXX:5:1215:16823:43304,J00121:27:H3GGKBBXX:5:1110:27478:17104,J00121:27:H3GGKBBXX:5:2227:9810:30556,J00121:27:H3GGKBBXX:5:2206:8521:2123,J00121:27:H3GGKBBXX:5:1116:21724:33756,J00121:27:H3GGKBBXX:5:2107:29569:8734,J00121:27:H3GGKBBXX:5:2103:13464:10229,J00121:27:H3GGKBBXX:5:2226:5284:48175,J00121:27:H3GGKBBXX:5:1228:24951:44623,J00121:27:H3GGKBBXX:5:1122:28564:39664,J00121:27:H3GGKBBXX:5:1217:6634:30609,J00121:27:H3GGKBBXX:5:2105:27367:47295,J00121:27:H3GGKBBXX:5:1202:15412:28797,J00121:27:H3GGKBBXX:5:2221:17452:1455,J00121:27:H3GGKBBXX:5:1112:8156:14361,J00121:27:H3GGKBBXX:5:1114:15930:5534,J00121:27:H3GGKBBXX:5:2114:23074:31242,J00121:27:H3GGKBBXX:5:1209:12875:43111,J00121:27:H3GGKBBXX:5:1207:20547:48948,J00121:27:H3GGKBBXX:5:2215:23277:5218,J00121:27:H3GGKBBXX:5:1222:11424:9403;sequence=TACAATAAGAAATAAAAAGTAACTAAATAATTATTATTATTTTATAAGAAAATCAATTTCTTTATCTG;start=116722;subtype=IES;support_ref=4;support_variant=65;type=IES;
scaffold51_88_with_IES	MILORD	internal_eliminated_sequence	116722	116794	.	.	.	ID=MILORD.88.116722.116794;Name=MILORD.88.116722.116794;bounded_by_ta=TRUE;common_boundary=LEFT;end=116794;ies_id=IESPGM.PTET51.1.88.112034;ies_left_dist=0;ies_min_dist=0;ies_right_dist=-5;junction_seq=cagtgcttattctagTAgatagacataagaaa;read_names=J00121:27:H3GGKBBXX:5:1110:24271:34969;sequence=TACAATAAGAAATAAAAAGTAACTAAATAATTATTATTATTTTATAAGAAAATCAATTTCTTTATCTGTAATA;start=116722;subtype=PARTIAL_EXTERNAL;support_ref=2;support_variant=1;type=ALTERNATIVE;
scaffold51_88_with_IES	MILORD	internal_eliminated_sequence	116734	116789	.	.	.	ID=MILORD.88.116734.116789;Name=MILORD.88.116734.116789;bounded_by_ta=TRUE;common_boundary=RIGHT;end=116789;ies_id=IESPGM.PTET51.1.88.112034;ies_left_dist=-12;ies_min_dist=0;ies_right_dist=0;junction_seq=tagtacaataagaaaTAatatagatagacata;read_names=J00121:27:H3GGKBBXX:5:2211:11911:3178;sequence=TAAAAAGTAACTAAATAATTATTATTATTTTATAAGAAAATCAATTTCTTTATCTG;start=116734;subtype=PARTIAL_INTERNAL;support_ref=0;support_variant=1;type=ALTERNATIVE;
scaffold51_88_with_IES	MILORD	internal_eliminated_sequence	117195	117316	.	.	.	ID=MILORD.88.117195.117316;Name=MILORD.88.117195.117316;bounded_by_ta=TRUE;common_boundary=Both;end=117316;ies_id=IESPGM.PTET51.1.88.112439;ies_left_dist=0;ies_min_dist=0;ies_right_dist=0;junction_seq=tggcactgtttgtgaTAgtcatggaaaagaaa;read_names=J00121:27:H3GGKBBXX:5:1108:23673:33826,J00121:27:H3GGKBBXX:5:2218:11109:33440,J00121:27:H3GGKBBXX:5:1222:25773:24525,J00121:27:H3GGKBBXX:5:1223:25712:30890,J00121:27:H3GGKBBXX:5:2116:22749:23645,J00121:27:H3GGKBBXX:5:1102:16620:21008,J00121:27:H3GGKBBXX:5:2112:26484:36306,J00121:27:H3GGKBBXX:5:1226:24048:46364,J00121:27:H3GGKBBXX:5:1210:16356:26213,J00121:27:H3GGKBBXX:5:1226:25043:46997,J00121:27:H3GGKBBXX:5:2212:22059:37642,J00121:27:H3GGKBBXX:5:2205:19238:31523,J00121:27:H3GGKBBXX:5:2201:31578:30398,J00121:27:H3GGKBBXX:5:1120:26118:48016,J00121:27:H3GGKBBXX:5:1216:11485:44394,J00121:27:H3GGKBBXX:5:1113:7273:12691,J00121:27:H3GGKBBXX:5:2216:9881:23153,J00121:27:H3GGKBBXX:5:1122:19593:24859,J00121:27:H3GGKBBXX:5:1217:13626:17860,J00121:27:H3GGKBBXX:5:1205:28036:24612,J00121:27:H3GGKBBXX:5:1127:13190:40033,J00121:27:H3GGKBBXX:5:1222:13464:1191,J00121:27:H3GGKBBXX:5:1105:14915:12181,J00121:27:H3GGKBBXX:5:2108:11261:10106,J00121:27:H3GGKBBXX:5:1106:5254:32332,J00121:27:H3GGKBBXX:5:2207:32065:21078,J00121:27:H3GGKBBXX:5:1120:28554:45097,J00121:27:H3GGKBBXX:5:2214:30442:48755,J00121:27:H3GGKBBXX:5:1215:10734:39611,J00121:27:H3GGKBBXX:5:2115:24068:46047,J00121:27:H3GGKBBXX:5:2109:22242:12146,J00121:27:H3GGKBBXX:5:1211:17919:42917,J00121:27:H3GGKBBXX:5:1115:20161:12374,J00121:27:H3GGKBBXX:5:1113:7649:35602;sequence=TAAGGTAGATTGGTGTTGCATCTTATTAATTTTATTTCAGAATTTTAGATAATAATTAAGAAATCAATAAATTCATATTATAATATAAAAATAACATCAGCAAATATTTGTTGTTTGATTTG;start=117195;subtype=IES;support_ref=62;support_variant=34;type=IES;
scaffold51_88_with_IES	MILORD	internal_eliminated_sequence	117200	117316	.	.	.	ID=MILORD.88.117200.117316;Name=MILORD.88.117200.117316;bounded_by_ta=TRUE;common_boundary=RIGHT;end=117316;ies_id=IESPGM.PTET51.1.88.112439;ies_left_dist=-5;ies_min_dist=0;ies_right_dist=0;junction_seq=ctgtttgtgataaggTAgtcatggaaaagaaa;read_names=J00121:27:H3GGKBBXX:5:1219:11576:22327;sequence=TAGATTGGTGTTGCATCTTATTAATTTTATTTCAGAATTTTAGATAATAATTAAGAAATCAATAAATTCATATTATAATATAAAAATAACATCAGCAAATATTTGTTGTTTGATTTG;start=117200;subtype=PARTIAL_INTERNAL;support_ref=29;support_variant=1;type=ALTERNATIVE;
scaffold51_88_with_IES	MILORD	internal_eliminated_sequence	119515	119563	.	.	.	ID=MILORD.88.119515.119563;Name=MILORD.88.119515.119563;bounded_by_ta=TRUE;common_boundary=LEFT;end=119563;ies_id=IESPGM.PTET51.1.88.114637;ies_left_dist=0;ies_min_dist=0;ies_right_dist=78;junction_seq=taaactccttttacaTAttcttcaattaagaa;read_names=J00121:27:H3GGKBBXX:5:1125:22577:45678;sequence=TATAGTTATTTCAAACAAAAATTTCAATTTATGATATTTTAATGGACTT;start=119515;subtype=PARTIAL_INTERNAL;support_ref=1;support_variant=1;type=ALTERNATIVE;
scaffold51_88_with_IES	MILORD	internal_eliminated_sequence	119515	119641	.	.	.	ID=MILORD.88.119515.119641;Name=MILORD.88.119515.119641;bounded_by_ta=TRUE;common_boundary=Both;end=119641;ies_id=IESPGM.PTET51.1.88.114637;ies_left_dist=0;ies_min_dist=0;ies_right_dist=0;junction_seq=taaactccttttacaTAttagtccaatctttt;read_names=J00121:27:H3GGKBBXX:5:1110:24708:27742,J00121:27:H3GGKBBXX:5:1128:19421:34758,J00121:27:H3GGKBBXX:5:2228:6421:28868,J00121:27:H3GGKBBXX:5:1109:11586:40385,J00121:27:H3GGKBBXX:5:2108:9932:7521,J00121:27:H3GGKBBXX:5:2116:1732:2668,J00121:27:H3GGKBBXX:5:1210:22069:41880,J00121:27:H3GGKBBXX:5:1228:21572:7328,J00121:27:H3GGKBBXX:5:1208:25114:20181,J00121:27:H3GGKBBXX:5:2210:10653:9789,J00121:27:H3GGKBBXX:5:1124:26230:20181,J00121:27:H3GGKBBXX:5:2223:24434:13341,J00121:27:H3GGKBBXX:5:1204:29660:28094,J00121:27:H3GGKBBXX:5:2102:23551:32209,J00121:27:H3GGKBBXX:5:1126:17350:41159,J00121:27:H3GGKBBXX:5:2211:3224:49142,J00121:27:H3GGKBBXX:5:1111:24464:29852,J00121:27:H3GGKBBXX:5:1127:13311:20445,J00121:27:H3GGKBBXX:5:2215:29762:32420,J00121:27:H3GGKBBXX:5:2222:12692:1543,J00121:27:H3GGKBBXX:5:1225:15493:33615,J00121:27:H3GGKBBXX:5:2111:18680:35479;sequence=TATAGTTATTTCAAACAAAAATTTCAATTTATGATATTTTAATGGACTTTATTCTTCAATTAAGAATATAAATCTCAATAGAATTTCATCATTTTTCTGACAAAATATATATCAAATTTAGATGCTG;start=119515;subtype=IES;support_ref=2;support_variant=22;type=IES;
scaffold51_88_with_IES	MILORD	internal_eliminated_sequence	119515	119632	.	.	.	ID=MILORD.88.119515.119632;Name=MILORD.88.119515.119632;bounded_by_ta=TRUE;common_boundary=LEFT;end=119632;ies_id=IESPGM.PTET51.1.88.114637;ies_left_dist=0;ies_min_dist=0;ies_right_dist=9;junction_seq=taaactccttttacaTAgatgctgtattagt;read_names=J00121:27:H3GGKBBXX:5:2206:12418:2193;sequence=TATAGTTATTTCAAACAAAAATTTCAATTTATGATATTTTAATGGACTTTATTCTTCAATTAAGAATATAAATCTCAATAGAATTTCATCATTTTTCTGACAAAATATATATCAAATT;start=119515;subtype=PARTIAL_INTERNAL;support_ref=1;support_variant=1;type=ALTERNATIVE;
scaffold51_88_with_IES	MILORD	internal_eliminated_sequence	119515	119644	.	.	.	ID=MILORD.88.119515.119644;Name=MILORD.88.119515.119644;bounded_by_ta=TRUE;common_boundary=LEFT;end=119644;ies_id=IESPGM.PTET51.1.88.114637;ies_left_dist=0;ies_min_dist=0;ies_right_dist=-3;junction_seq=taaactccttttacaTAgtccaatcttttctg;read_names=J00121:27:H3GGKBBXX:5:1117:7578:27004,J00121:27:H3GGKBBXX:5:2102:30391:35725,J00121:27:H3GGKBBXX:5:1222:17452:14010,J00121:27:H3GGKBBXX:5:2214:7446:21184,J00121:27:H3GGKBBXX:5:1103:20131:12075,J00121:27:H3GGKBBXX:5:1228:27803:39682,J00121:27:H3GGKBBXX:5:1211:17076:2246,J00121:27:H3GGKBBXX:5:1125:25976:48860,J00121:27:H3GGKBBXX:5:1126:15270:40297;sequence=TATAGTTATTTCAAACAAAAATTTCAATTTATGATATTTTAATGGACTTTATTCTTCAATTAAGAATATAAATCTCAATAGAATTTCATCATTTTTCTGACAAAATATATATCAAATTTAGATGCTGTAT;start=119515;subtype=PARTIAL_EXTERNAL;support_ref=2;support_variant=9;type=ALTERNATIVE;
scaffold51_88_with_IES	MILORD	internal_eliminated_sequence	126499	126567	.	.	.	ID=MILORD.88.126499.126567;Name=MILORD.88.126499.126567;bounded_by_ta=TRUE;common_boundary=Both;end=126567;ies_id=IESPGM.PTET51.1.88.121494;ies_left_dist=0;ies_min_dist=0;ies_right_dist=0;junction_seq=ttcgctctttatattTAcaaggttttaagata;read_names=J00121:27:H3GGKBBXX:5:1219:13849:33756,J00121:27:H3GGKBBXX:5:1228:19339:11794,J00121:27:H3GGKBBXX:5:2109:15716:21588,J00121:27:H3GGKBBXX:5:2225:30340:48263,J00121:27:H3GGKBBXX:5:1125:13829:12128,J00121:27:H3GGKBBXX:5:2102:7679:27215,J00121:27:H3GGKBBXX:5:2121:4787:38416,J00121:27:H3GGKBBXX:5:2115:19329:20990,J00121:27:H3GGKBBXX:5:2122:17919:38943,J00121:27:H3GGKBBXX:5:1113:30756:23768,J00121:27:H3GGKBBXX:5:1215:13981:24067,J00121:27:H3GGKBBXX:5:1211:29285:48016,J00121:27:H3GGKBBXX:5:2220:19461:7257,J00121:27:H3GGKBBXX:5:2218:26058:40807,J00121:27:H3GGKBBXX:5:1220:27052:3354,J00121:27:H3GGKBBXX:5:1109:7192:30134,J00121:27:H3GGKBBXX:5:2213:25540:13253,J00121:27:H3GGKBBXX:5:1123:32035:28868,J00121:27:H3GGKBBXX:5:1228:31801:47313,J00121:27:H3GGKBBXX:5:1203:15615:34776,J00121:27:H3GGKBBXX:5:2216:29254:29677,J00121:27:H3GGKBBXX:5:2221:17665:28129,J00121:27:H3GGKBBXX:5:1117:8115:40526,J00121:27:H3GGKBBXX:5:2121:29061:28604,J00121:27:H3GGKBBXX:5:2227:28250:28076,J00121:27:H3GGKBBXX:5:2223:11637:32666,J00121:27:H3GGKBBXX:5:1227:11393:23522,J00121:27:H3GGKBBXX:5:2114:23186:8365,J00121:27:H3GGKBBXX:5:2215:10805:27356,J00121:27:H3GGKBBXX:5:2106:18903:20041,J00121:27:H3GGKBBXX:5:1211:12256:1701,J00121:27:H3GGKBBXX:5:1203:28189:25615,J00121:27:H3GGKBBXX:5:1227:28381:35936;sequence=TACACCTATTTTTATGTAATTTAATTTTACCATTTAATTTATAATAATGTAAATATACGAAAATAACTG;start=126499;subtype=IES;support_ref=4;support_variant=33;type=IES;
scaffold51_88_with_IES	MILORD	internal_eliminated_sequence	126499	126553	.	.	.	ID=MILORD.88.126499.126553;Name=MILORD.88.126499.126553;bounded_by_ta=TRUE;common_boundary=LEFT;end=126553;ies_id=IESPGM.PTET51.1.88.121494;ies_left_dist=0;ies_min_dist=0;ies_right_dist=14;junction_seq=ttcgctctttatattTAcgaaaataactgtac;read_names=J00121:27:H3GGKBBXX:5:2219:31761:15522;sequence=TACACCTATTTTTATGTAATTTAATTTTACCATTTAATTTATAATAATGTAAATA;start=126499;subtype=PARTIAL_INTERNAL;support_ref=2;support_variant=1;type=ALTERNATIVE;
scaffold51_88_with_IES	MILORD	internal_eliminated_sequence	126499	126577	.	.	.	ID=MILORD.88.126499.126577;Name=MILORD.88.126499.126577;bounded_by_ta=TRUE;common_boundary=LEFT;end=126577;ies_id=IESPGM.PTET51.1.88.121494;ies_left_dist=0;ies_min_dist=0;ies_right_dist=-10;junction_seq=ttcgctctttatattTAagataagttcaccca;read_names=J00121:27:H3GGKBBXX:5:2116:6238:1965,J00121:27:H3GGKBBXX:5:1109:17543:16383;sequence=TACACCTATTTTTATGTAATTTAATTTTACCATTTAATTTATAATAATGTAAATATACGAAAATAACTGTACAAGGTTT;start=126499;subtype=PARTIAL_EXTERNAL;support_ref=4;support_variant=2;type=ALTERNATIVE;
scaffold51_88_with_IES	MILORD	internal_eliminated_sequence	126505	126567	.	.	.	ID=MILORD.88.126505.126567;Name=MILORD.88.126505.126567;bounded_by_ta=TRUE;common_boundary=RIGHT;end=126567;ies_id=IESPGM.PTET51.1.88.121494;ies_left_dist=-6;ies_min_dist=0;ies_right_dist=0;junction_seq=ctttatatttacaccTAcaaggttttaagata;read_names=J00121:27:H3GGKBBXX:5:2209:21694:24595,J00121:27:H3GGKBBXX:5:2209:21663:24507;sequence=TATTTTTATGTAATTTAATTTTACCATTTAATTTATAATAATGTAAATATACGAAAATAACTG;start=126505;subtype=PARTIAL_INTERNAL;support_ref=0;support_variant=2;type=ALTERNATIVE;
scaffold51_88_with_IES	MILORD	internal_eliminated_sequence	126543	126567	.	.	.	ID=MILORD.88.126543.126567;Name=MILORD.88.126543.126567;bounded_by_ta=TRUE;common_boundary=RIGHT;end=126567;ies_id=IESPGM.PTET51.1.88.121494;ies_left_dist=-44;ies_min_dist=0;ies_right_dist=0;junction_seq=ccatttaatttataaTAcaaggttttaagata;read_names=J00121:27:H3GGKBBXX:5:1202:27154:31769;sequence=TAATGTAAATATACGAAAATAACTG;start=126543;subtype=PARTIAL_INTERNAL;support_ref=0;support_variant=1;type=ALTERNATIVE;
scaffold51_88_with_IES	MILORD	internal_eliminated_sequence	128309	128708	.	.	.	ID=MILORD.88.128309.128708;Name=MILORD.88.128309.128708;bounded_by_ta=TRUE;common_boundary=None;end=128708;ies_id=IESPGM.PTET51.1.88.121494;ies_left_dist=-1810;ies_min_dist=1810;ies_right_dist=-2141;junction_seq=aattattagttgaagTAtaatagaaatatttt;read_names=J00121:27:H3GGKBBXX:5:1214:23267:15469;sequence=TATCGTCAAGCTTTATTAATTGTGCATCCTGATAAACATAATTCAACTCCTCCTGTCTAAAGATATATTGCTGAAAGAGTATTTTATGAACTTAATTAAGCTTGGAATGATGAAAAAAACAGAAGTTGAAATATATTTATAATTTAAATCGTCTTTTATAAAAATTATAGCTTTAAATGACTAATTCATAGATTCAATCTAAAAATAAATTGTTCTTACATTCAATTTAAAGTTAAAGGTAGTTGATATAATAATAGTTTGTGTCTATAGGATTTAATTCATTATCATTATTATGAGAATGATTAAGACTGCTTTTAATCATAATGCAATTAAATTTATTCTCTTGCATTATTAATTAAAAAATTAAAATAGAATTTATGAAAATTATATTTTTATAAAA;start=128309;subtype=MAC;support_ref=98;support_variant=1;type=CRYPTIC;
scaffold51_88_with_IES	MILORD	internal_eliminated_sequence	128525	128554	.	.	.	ID=MILORD.88.128525.128554;Name=MILORD.88.128525.128554;bounded_by_ta=TRUE;common_boundary=None;end=128554;ies_id=IESPGM.PTET51.1.88.121494;ies_left_dist=-2026;ies_min_dist=1987;ies_right_dist=-1987;junction_seq=aaaataaattgttctTAtaataatagtttgtg;read_names=J00121:27:H3GGKBBXX:5:2218:19603:14115;sequence=TACATTCAATTTAAAGTTAAAGGTAGTTGA;start=128525;subtype=MAC;support_ref=97;support_variant=1;type=CRYPTIC;
scaffold51_88_with_IES	MILORD	internal_eliminated_sequence	128702	128708	.	.	.	ID=MILORD.88.128702.128708;Name=MILORD.88.128702.128708;bounded_by_ta=TRUE;common_boundary=None;end=128708;ies_id=IESPGM.PTET51.1.88.121494;ies_left_dist=-2203;ies_min_dist=2141;ies_right_dist=-2141;junction_seq=tgaaaattatattttTAtaatagaaatatttt;read_names=J00121:27:H3GGKBBXX:5:2110:10480:7275;sequence=TATAAAA;start=128702;subtype=MAC;support_ref=56;support_variant=1;type=CRYPTIC;
scaffold51_88_with_IES	MILORD	internal_eliminated_sequence	128704	128708	.	.	.	ID=MILORD.88.128704.128708;Name=MILORD.88.128704.128708;bounded_by_ta=TRUE;common_boundary=None;end=128708;ies_id=IESPGM.PTET51.1.88.121494;ies_left_dist=-2205;ies_min_dist=2141;ies_right_dist=-2141;junction_seq=aaaattatatttttaTAtaatagaaatatttt;read_names=J00121:27:H3GGKBBXX:5:1209:20070:3002;sequence=TAAAA;start=128704;subtype=MAC;support_ref=56;support_variant=1;type=CRYPTIC;
scaffold51_88_with_IES	MILORD	internal_eliminated_sequence	128709	128913	.	.	.	ID=MILORD.88.128709.128913;Name=MILORD.88.128709.128913;bounded_by_ta=TRUE;common_boundary=None;end=128913;ies_id=IESPGM.PTET51.1.88.125795;ies_left_dist=2160;ies_min_dist=2037;ies_right_dist=2037;junction_seq=tatatttttataaaaTAgaaaaagttgcgctg;read_names=J00121:27:H3GGKBBXX:5:2203:10683:33545;sequence=TATAATAGAAATATTTTTGTTTTGAAATATTTAATTTTTGCCTGAAACGTGGCAATTAATTTCACTTGATGAATTTTATCAATTTTATTTAAGTTCAAATGAAATCAAATATTAATTAGAATTAATGCTCATTCAGAAAGTAAGTGATTTCAAATATTAAAAAAACAAAACTTTTGAATCTATAAGAGTGTGATTAAAAAATATA;start=128709;subtype=MAC;support_ref=59;support_variant=1;type=CRYPTIC;
scaffold51_88_with_IES	MILORD	internal_eliminated_sequence	128709	128719	.	.	.	ID=MILORD.88.128709.128719;Name=MILORD.88.128709.128719;bounded_by_ta=TRUE;common_boundary=None;end=128719;ies_id=IESPGM.PTET51.1.88.121494;ies_left_dist=-2210;ies_min_dist=2152;ies_right_dist=-2152;junction_seq=tatatttttataaaaTAtttttgttttgaaat;read_names=J00121:27:H3GGKBBXX:5:2111:13037:20111;sequence=TATAATAGAAA;start=128709;subtype=MAC;support_ref=59;support_variant=1;type=CRYPTIC;
scaffold51_88_with_IES	MILORD	internal_eliminated_sequence	130869	130956	.	.	.	ID=MILORD.88.130869.130956;Name=MILORD.88.130869.130956;bounded_by_ta=TRUE;common_boundary=LEFT;end=130956;ies_id=IESPGM.PTET51.1.88.125795;ies_left_dist=0;ies_min_dist=0;ies_right_dist=-6;junction_seq=taaatttgtttctttTAtggaattatactttc;read_names=J00121:27:H3GGKBBXX:5:1117:16589:25386;sequence=TACACTTAATTTCACAATCTCCTTTCTTTTTATGTTCAAAATTATAGTAATTTAGTTACAATAATCATATTCAATACAACTGTATCAA;start=130869;subtype=PARTIAL_EXTERNAL;support_ref=1;support_variant=1;type=ALTERNATIVE;
scaffold51_88_with_IES	MILORD	internal_eliminated_sequence	130869	130942	.	.	.	ID=MILORD.88.130869.130942;Name=MILORD.88.130869.130942;bounded_by_ta=TRUE;common_boundary=LEFT;end=130942;ies_id=IESPGM.PTET51.1.88.125795;ies_left_dist=0;ies_min_dist=0;ies_right_dist=8;junction_seq=taaatttgtttctttTAcaactgtatcaatat;read_names=J00121:27:H3GGKBBXX:5:2107:6614:46469,J00121:27:H3GGKBBXX:5:1214:7608:28112,J00121:27:H3GGKBBXX:5:2111:24200:29958;sequence=TACACTTAATTTCACAATCTCCTTTCTTTTTATGTTCAAAATTATAGTAATTTAGTTACAATAATCATATTCAA;start=130869;subtype=PARTIAL_INTERNAL;support_ref=1;support_variant=3;type=ALTERNATIVE;
scaffold51_88_with_IES	MILORD	internal_eliminated_sequence	130869	130964	.	.	.	ID=MILORD.88.130869.130964;Name=MILORD.88.130869.130964;bounded_by_ta=TRUE;common_boundary=LEFT;end=130964;ies_id=IESPGM.PTET51.1.88.125795;ies_left_dist=0;ies_min_dist=0;ies_right_dist=-14;junction_seq=taaatttgtttctttTAtactttctcttttga;read_names=J00121:27:H3GGKBBXX:5:2214:2554:8629;sequence=TACACTTAATTTCACAATCTCCTTTCTTTTTATGTTCAAAATTATAGTAATTTAGTTACAATAATCATATTCAATACAACTGTATCAATATGGAAT;start=130869;subtype=PARTIAL_EXTERNAL;support_ref=1;support_variant=1;type=ALTERNATIVE;
scaffold51_88_with_IES	MILORD	internal_eliminated_sequence	130869	130950	.	.	.	ID=MILORD.88.130869.130950;Name=MILORD.88.130869.130950;bounded_by_ta=TRUE;common_boundary=Both;end=130950;ies_id=IESPGM.PTET51.1.88.125795;ies_left_dist=0;ies_min_dist=0;ies_right_dist=0;junction_seq=taaatttgtttctttTAtcaatatggaattat;read_names=J00121:27:H3GGKBBXX:5:2220:17046:15662,J00121:27:H3GGKBBXX:5:1211:9546:29149,J00121:27:H3GGKBBXX:5:1203:27499:19847,J00121:27:H3GGKBBXX:5:2220:7385:17069,J00121:27:H3GGKBBXX:5:2205:19705:34125,J00121:27:H3GGKBBXX:5:1219:24505:33053,J00121:27:H3GGKBBXX:5:1203:27478:12603,J00121:27:H3GGKBBXX:5:2108:10845:21940,J00121:27:H3GGKBBXX:5:2227:26951:14818,J00121:27:H3GGKBBXX:5:2206:3133:12058,J00121:27:H3GGKBBXX:5:2124:8217:34969,J00121:27:H3GGKBBXX:5:2208:9557:24911,J00121:27:H3GGKBBXX:5:2120:29843:45432,J00121:27:H3GGKBBXX:5:1114:16975:21658,J00121:27:H3GGKBBXX:5:1221:5294:22661,J00121:27:H3GGKBBXX:5:2227:4188:24261,J00121:27:H3GGKBBXX:5:1105:4706:30151,J00121:27:H3GGKBBXX:5:1212:6066:12110,J00121:27:H3GGKBBXX:5:2209:14823:33686,J00121:27:H3GGKBBXX:5:2104:9475:11759,J00121:27:H3GGKBBXX:5:1212:5406:6923,J00121:27:H3GGKBBXX:5:1217:14489:48474,J00121:27:H3GGKBBXX:5:2107:11312:10440,J00121:27:H3GGKBBXX:5:1206:17888:4673,J00121:27:H3GGKBBXX:5:2102:8288:24296,J00121:27:H3GGKBBXX:5:2125:18619:38609,J00121:27:H3GGKBBXX:5:1215:17330:29659,J00121:27:H3GGKBBXX:5:2108:18842:13464;sequence=TACACTTAATTTCACAATCTCCTTTCTTTTTATGTTCAAAATTATAGTAATTTAGTTACAATAATCATATTCAATACAACTG;start=130869;subtype=IES;support_ref=2;support_variant=28;type=IES;
scaffold51_88_with_IES	MILORD	internal_eliminated_sequence	131493	131597	.	.	.	ID=MILORD.88.131493.131597;Name=MILORD.88.131493.131597;bounded_by_ta=TRUE;common_boundary=Both;end=131597;ies_id=IESPGM.PTET51.1.88.126337;ies_left_dist=0;ies_min_dist=0;ies_right_dist=0;junction_seq=tctgatcctttgtggTAtctttcttcaaagtc;read_names=J00121:27:H3GGKBBXX:5:1102:4320:11302,J00121:27:H3GGKBBXX:5:1210:13433:44675,J00121:27:H3GGKBBXX:5:1208:11992:39506,J00121:27:H3GGKBBXX:5:2204:15473:11108,J00121:27:H3GGKBBXX:5:1118:3082:34301,J00121:27:H3GGKBBXX:5:1206:16356:5323,J00121:27:H3GGKBBXX:5:2206:20659:38908,J00121:27:H3GGKBBXX:5:2207:13230:16506,J00121:27:H3GGKBBXX:5:2112:31152:34758,J00121:27:H3GGKBBXX:5:1201:15696:5692,J00121:27:H3GGKBBXX:5:2220:13758:32930,J00121:27:H3GGKBBXX:5:2108:31132:44394,J00121:27:H3GGKBBXX:5:2201:27509:40438,J00121:27:H3GGKBBXX:5:2221:4939:28622,J00121:27:H3GGKBBXX:5:1121:6634:45097,J00121:27:H3GGKBBXX:5:2215:15067:20463,J00121:27:H3GGKBBXX:5:2202:27204:5939,J00121:27:H3GGKBBXX:5:1217:17086:39682,J00121:27:H3GGKBBXX:5:1127:4939:13605,J00121:27:H3GGKBBXX:5:1109:20953:32244,J00121:27:H3GGKBBXX:5:2121:17746:31329,J00121:27:H3GGKBBXX:5:2104:15950:39471,J00121:27:H3GGKBBXX:5:1103:7720:20674,J00121:27:H3GGKBBXX:5:2109:1357:35215,J00121:27:H3GGKBBXX:5:2125:22323:25615,J00121:27:H3GGKBBXX:5:2202:23348:41106,J00121:27:H3GGKBBXX:5:2223:22830:37009,J00121:27:H3GGKBBXX:5:2227:24870:1930,J00121:27:H3GGKBBXX:5:2220:15696:29712,J00121:27:H3GGKBBXX:5:2118:26565:14994,J00121:27:H3GGKBBXX:5:1109:8856:20392,J00121:27:H3GGKBBXX:5:1108:10764:4110,J00121:27:H3GGKBBXX:5:2111:8552:14625;sequence=TATTGTTAAAATTAAATAGTTAAGTTACTTCATAATTTTATATTATTATTATAAATTATTTATTAATATTCTCTTTATTTTTTAATCAAAAATTCAAATAAACAA;start=131493;subtype=IES;support_ref=0;support_variant=33;type=IES;
scaffold51_88_with_IES	MILORD	internal_eliminated_sequence	134206	134305	.	.	.	ID=MILORD.88.134206.134305;Name=MILORD.88.134206.134305;bounded_by_ta=TRUE;common_boundary=Both;end=134305;ies_id=IESPGM.PTET51.1.88.128945;ies_left_dist=0;ies_min_dist=0;ies_right_dist=0;junction_seq=gaggaaattcttttgTAccattttcctgattt;read_names=J00121:27:H3GGKBBXX:5:2215:14143:10106,J00121:27:H3GGKBBXX:5:1119:16711:31154,J00121:27:H3GGKBBXX:5:2227:20963:40596,J00121:27:H3GGKBBXX:5:2109:22343:45027,J00121:27:H3GGKBBXX:5:2210:11109:19795,J00121:27:H3GGKBBXX:5:1208:10693:29694,J00121:27:H3GGKBBXX:5:1227:1387:42794,J00121:27:H3GGKBBXX:5:1213:17026:24384,J00121:27:H3GGKBBXX:5:1213:17553:39787,J00121:27:H3GGKBBXX:5:1105:5741:3072,J00121:27:H3GGKBBXX:5:2215:8775:19724,J00121:27:H3GGKBBXX:5:1113:10977:45062,J00121:27:H3GGKBBXX:5:2223:12804:45203,J00121:27:H3GGKBBXX:5:1219:17655:42776,J00121:27:H3GGKBBXX:5:2219:29427:39682,J00121:27:H3GGKBBXX:5:2119:5781:32789,J00121:27:H3GGKBBXX:5:1112:18061:37537,J00121:27:H3GGKBBXX:5:1119:15057:6273,J00121:27:H3GGKBBXX:5:1212:17026:13552,J00121:27:H3GGKBBXX:5:2123:11546:35567;sequence=TACAGTCAAATTTGATAATAGTTCGTTTACTTTTGATTTAGGAATTTTAAATTATATTATCCAAATGAATATACAAAAAAGGGGATTTTGGGACCTTCTA;start=134206;subtype=IES;support_ref=40;support_variant=20;type=IES;
scaffold51_88_with_IES	MILORD	internal_eliminated_sequence	135057	135145	.	.	.	ID=MILORD.88.135057.135145;Name=MILORD.88.135057.135145;bounded_by_ta=TRUE;common_boundary=Both;end=135145;ies_id=IESPGM.PTET51.1.88.129696;ies_left_dist=0;ies_min_dist=0;ies_right_dist=0;junction_seq=gatattcatttttgaTAcataatttacttctt;read_names=J00121:27:H3GGKBBXX:5:1209:7882:5446,J00121:27:H3GGKBBXX:5:1128:8511:47542,J00121:27:H3GGKBBXX:5:1215:9272:14291,J00121:27:H3GGKBBXX:5:1211:23317:46821,J00121:27:H3GGKBBXX:5:2223:15605:17878,J00121:27:H3GGKBBXX:5:1107:8917:33299,J00121:27:H3GGKBBXX:5:2101:28716:12638,J00121:27:H3GGKBBXX:5:2226:25723:4954,J00121:27:H3GGKBBXX:5:1225:5944:5534,J00121:27:H3GGKBBXX:5:1207:22810:48614,J00121:27:H3GGKBBXX:5:2226:25966:5446,J00121:27:H3GGKBBXX:5:1126:16681:5112,J00121:27:H3GGKBBXX:5:1115:24870:19021,J00121:27:H3GGKBBXX:5:2104:12540:20234,J00121:27:H3GGKBBXX:5:1109:25408:34758,J00121:27:H3GGKBBXX:5:1126:16731:5165,J00121:27:H3GGKBBXX:5:1226:18172:23382,J00121:27:H3GGKBBXX:5:1219:15412:46205,J00121:27:H3GGKBBXX:5:1220:26392:13148,J00121:27:H3GGKBBXX:5:2212:14357:39488,J00121:27:H3GGKBBXX:5:1117:7872:33281,J00121:27:H3GGKBBXX:5:1108:14164:2088,J00121:27:H3GGKBBXX:5:1127:10845:31294,J00121:27:H3GGKBBXX:5:1210:27082:20146,J00121:27:H3GGKBBXX:5:2109:16305:37484,J00121:27:H3GGKBBXX:5:2203:11383:35321,J00121:27:H3GGKBBXX:5:2222:19613:2000,J00121:27:H3GGKBBXX:5:1117:19116:12462,J00121:27:H3GGKBBXX:5:1119:29417:20146,J00121:27:H3GGKBBXX:5:1114:29082:29448,J00121:27:H3GGKBBXX:5:1119:19816:31540;sequence=TACAGTAATTTAAAAGTATCATTTCATTTATTTATAGTTAAATAAGATTAATATTTAAATTAGTTATAAAATTGAATATCTATGATCTA;start=135057;subtype=IES;support_ref=1;support_variant=31;type=IES;
scaffold51_88_with_IES	MILORD	internal_eliminated_sequence	135062	135145	.	.	.	ID=MILORD.88.135062.135145;Name=MILORD.88.135062.135145;bounded_by_ta=TRUE;common_boundary=RIGHT;end=135145;ies_id=IESPGM.PTET51.1.88.129696;ies_left_dist=-5;ies_min_dist=0;ies_right_dist=0;junction_seq=tcatttttgatacagTAcataatttacttctt;read_names=J00121:27:H3GGKBBXX:5:2109:22435:41598,J00121:27:H3GGKBBXX:5:2109:22465:41546;sequence=TAATTTAAAAGTATCATTTCATTTATTTATAGTTAAATAAGATTAATATTTAAATTAGTTATAAAATTGAATATCTATGATCTA;start=135062;subtype=PARTIAL_INTERNAL;support_ref=0;support_variant=2;type=ALTERNATIVE;
scaffold51_88_with_IES	MILORD	internal_eliminated_sequence	135089	135145	.	.	.	ID=MILORD.88.135089.135145;Name=MILORD.88.135089.135145;bounded_by_ta=TRUE;common_boundary=RIGHT;end=135145;ies_id=IESPGM.PTET51.1.88.129696;ies_left_dist=-32;ies_min_dist=0;ies_right_dist=0;junction_seq=atcatttcatttattTAcataatttacttctt;read_names=J00121:27:H3GGKBBXX:5:1221:27732:35092,J00121:27:H3GGKBBXX:5:2215:25499:48104,J00121:27:H3GGKBBXX:5:1208:28239:2352;sequence=TATAGTTAAATAAGATTAATATTTAAATTAGTTATAAAATTGAATATCTATGATCTA;start=135089;subtype=PARTIAL_INTERNAL;support_ref=0;support_variant=3;type=ALTERNATIVE;
scaffold51_88_with_IES	MILORD	internal_eliminated_sequence	135613	135645	.	.	.	ID=MILORD.88.135613.135645;Name=MILORD.88.135613.135645;bounded_by_ta=TRUE;common_boundary=RIGHT;end=135645;ies_id=IESPGM.PTET51.1.88.130168;ies_left_dist=5;ies_min_dist=0;ies_right_dist=0;junction_seq=gttcacaattagaatTAgcagccttattaatc;read_names=J00121:27:H3GGKBBXX:5:1201:9820:25650;sequence=TATAGTATGATAGGGATGCAATGAGTCCAACTA;start=135613;subtype=PARTIAL_EXTERNAL;support_ref=3;support_variant=1;type=ALTERNATIVE;
scaffold51_88_with_IES	MILORD	internal_eliminated_sequence	135618	135645	.	.	.	ID=MILORD.88.135618.135645;Name=MILORD.88.135618.135645;bounded_by_ta=TRUE;common_boundary=Both;end=135645;ies_id=IESPGM.PTET51.1.88.130168;ies_left_dist=0;ies_min_dist=0;ies_right_dist=0;junction_seq=caattagaattatagTAgcagccttattaatc;read_names=J00121:27:H3GGKBBXX:5:1210:25865:29747,J00121:27:H3GGKBBXX:5:2125:19421:44992,J00121:27:H3GGKBBXX:5:1222:25834:40702,J00121:27:H3GGKBBXX:5:2202:23520:46997,J00121:27:H3GGKBBXX:5:2111:17503:2563,J00121:27:H3GGKBBXX:5:1125:21136:22397,J00121:27:H3GGKBBXX:5:1212:28321:17896,J00121:27:H3GGKBBXX:5:1221:27884:39717,J00121:27:H3GGKBBXX:5:1211:10044:27197,J00121:27:H3GGKBBXX:5:1101:20101:1472,J00121:27:H3GGKBBXX:5:2116:16082:9807,J00121:27:H3GGKBBXX:5:1212:15463:27232,J00121:27:H3GGKBBXX:5:1210:23389:45291,J00121:27:H3GGKBBXX:5:1221:14813:13623,J00121:27:H3GGKBBXX:5:2108:27478:4725,J00121:27:H3GGKBBXX:5:2125:6451:7328,J00121:27:H3GGKBBXX:5:1110:24251:37009,J00121:27:H3GGKBBXX:5:1202:28452:40315,J00121:27:H3GGKBBXX:5:1115:12134:21957,J00121:27:H3GGKBBXX:5:2111:17513:2299,J00121:27:H3GGKBBXX:5:2211:2615:11020,J00121:27:H3GGKBBXX:5:2108:6248:24419,J00121:27:H3GGKBBXX:5:1203:10571:14256,J00121:27:H3GGKBBXX:5:1225:19167:11460,J00121:27:H3GGKBBXX:5:1112:26768:5745,J00121:27:H3GGKBBXX:5:2228:19157:28639,J00121:27:H3GGKBBXX:5:1205:25723:44201,J00121:27:H3GGKBBXX:5:2215:5589:34424,J00121:27:H3GGKBBXX:5:1120:27478:33281,J00121:27:H3GGKBBXX:5:1127:4310:18915,J00121:27:H3GGKBBXX:5:1208:22242:36552,J00121:27:H3GGKBBXX:5:2224:28250:4901,J00121:27:H3GGKBBXX:5:2201:22008:2563,J00121:27:H3GGKBBXX:5:1209:29244:37220,J00121:27:H3GGKBBXX:5:2208:3386:18405,J00121:27:H3GGKBBXX:5:2219:17797:22731,J00121:27:H3GGKBBXX:5:2111:9506:16067,J00121:27:H3GGKBBXX:5:1113:13068:18863,J00121:27:H3GGKBBXX:5:2111:16985:28076,J00121:27:H3GGKBBXX:5:2202:24830:2281,J00121:27:H3GGKBBXX:5:2220:25936:36587,J00121:27:H3GGKBBXX:5:2103:15909:28815,J00121:27:H3GGKBBXX:5:1222:18903:36042,J00121:27:H3GGKBBXX:5:2221:21947:29430,J00121:27:H3GGKBBXX:5:2111:28341:38468,J00121:27:H3GGKBBXX:5:2218:32410:38170,J00121:27:H3GGKBBXX:5:2123:26748:7574,J00121:27:H3GGKBBXX:5:2217:25773:15240;sequence=TATGATAGGGATGCAATGAGTCCAACTA;start=135618;subtype=IES;support_ref=6;support_variant=48;type=IES;
scaffold51_88_with_IES	MILORD	internal_eliminated_sequence	141432	141458	.	.	.	ID=MILORD.88.141432.141458;Name=MILORD.88.141432.141458;bounded_by_ta=TRUE;common_boundary=Both;end=141458;ies_id=IESPGM.PTET51.1.88.135954;ies_left_dist=0;ies_min_dist=0;ies_right_dist=0;junction_seq=actatctcgaagctgTAttaaaaagaagtaaa;read_names=J00121:27:H3GGKBBXX:5:1117:31609:4462,J00121:27:H3GGKBBXX:5:1225:18639:12691,J00121:27:H3GGKBBXX:5:2213:22090:30907,J00121:27:H3GGKBBXX:5:1114:15351:19724,J00121:27:H3GGKBBXX:5:2202:22303:43761,J00121:27:H3GGKBBXX:5:1209:20912:38820,J00121:27:H3GGKBBXX:5:1202:9567:29677,J00121:27:H3GGKBBXX:5:2102:8379:36974,J00121:27:H3GGKBBXX:5:1107:18791:35215,J00121:27:H3GGKBBXX:5:1120:14346:36868,J00121:27:H3GGKBBXX:5:1201:7456:26793,J00121:27:H3GGKBBXX:5:1210:12489:30732,J00121:27:H3GGKBBXX:5:2111:8937:4075,J00121:27:H3GGKBBXX:5:1219:29447:30538,J00121:27:H3GGKBBXX:5:2227:20415:47559,J00121:27:H3GGKBBXX:5:2110:4533:33545,J00121:27:H3GGKBBXX:5:2228:19553:4532,J00121:27:H3GGKBBXX:5:2207:24312:18476,J00121:27:H3GGKBBXX:5:2214:26666:49107,J00121:27:H3GGKBBXX:5:1214:17381:26125,J00121:27:H3GGKBBXX:5:2125:12154:38873,J00121:27:H3GGKBBXX:5:2226:12459:45168,J00121:27:H3GGKBBXX:5:1110:14661:37906,J00121:27:H3GGKBBXX:5:1207:32481:40367,J00121:27:H3GGKBBXX:5:1205:3671:29729,J00121:27:H3GGKBBXX:5:2115:14864:27426,J00121:27:H3GGKBBXX:5:2110:28574:33141,J00121:27:H3GGKBBXX:5:2202:9485:4673,J00121:27:H3GGKBBXX:5:2215:24931:35444,J00121:27:H3GGKBBXX:5:2206:8349:35092,J00121:27:H3GGKBBXX:5:2217:19319:20023,J00121:27:H3GGKBBXX:5:1120:14397:48561,J00121:27:H3GGKBBXX:5:1215:17655:9156,J00121:27:H3GGKBBXX:5:1215:13890:34108,J00121:27:H3GGKBBXX:5:2109:26981:28446,J00121:27:H3GGKBBXX:5:1103:26880:4321,J00121:27:H3GGKBBXX:5:1116:10196:36394,J00121:27:H3GGKBBXX:5:2221:7324:45273,J00121:27:H3GGKBBXX:5:1215:3336:2809,J00121:27:H3GGKBBXX:5:2219:6593:48016,J00121:27:H3GGKBBXX:5:1119:5071:47067,J00121:27:H3GGKBBXX:5:1205:4046:29430,J00121:27:H3GGKBBXX:5:1220:8258:40455,J00121:27:H3GGKBBXX:5:1220:17300:46311,J00121:27:H3GGKBBXX:5:1224:18335:16981,J00121:27:H3GGKBBXX:5:2116:31456:26529,J00121:27:H3GGKBBXX:5:1112:19522:8945,J00121:27:H3GGKBBXX:5:2228:31710:23839,J00121:27:H3GGKBBXX:5:2109:8937:15152,J00121:27:H3GGKBBXX:5:2217:8247:19337,J00121:27:H3GGKBBXX:5:1127:25510:44746,J00121:27:H3GGKBBXX:5:1204:7162:47383,J00121:27:H3GGKBBXX:5:1225:10247:43339,J00121:27:H3GGKBBXX:5:2225:22029:22045,J00121:27:H3GGKBBXX:5:1126:15970:25861,J00121:27:H3GGKBBXX:5:1215:8349:41669,J00121:27:H3GGKBBXX:5:2209:10145:42319,J00121:27:H3GGKBBXX:5:1204:26890:37537,J00121:27:H3GGKBBXX:5:2221:17269:22204,J00121:27:H3GGKBBXX:5:2106:4239:15557;sequence=TATAATTGAACATTAAGTATATTACTA;start=141432;subtype=IES;support_ref=9;support_variant=60;type=IES;
scaffold51_88_with_IES	MILORD	internal_eliminated_sequence	141432	141461	.	.	.	ID=MILORD.88.141432.141461;Name=MILORD.88.141432.141461;bounded_by_ta=TRUE;common_boundary=LEFT;end=141461;ies_id=IESPGM.PTET51.1.88.135954;ies_left_dist=0;ies_min_dist=0;ies_right_dist=-3;junction_seq=actatctcgaagctgTAaaaagaagtaaagag;read_names=J00121:27:H3GGKBBXX:5:1117:22069:39312;sequence=TATAATTGAACATTAAGTATATTACTATAT;start=141432;subtype=PARTIAL_EXTERNAL;support_ref=3;support_variant=1;type=ALTERNATIVE;
scaffold51_88_with_IES	MILORD	internal_eliminated_sequence	142781	142824	.	.	.	ID=MILORD.88.142781.142824;Name=MILORD.88.142781.142824;bounded_by_ta=TRUE;common_boundary=Both;end=142824;ies_id=IESPGM.PTET51.1.88.137276;ies_left_dist=0;ies_min_dist=0;ies_right_dist=0;junction_seq=cctttaattcttcaaTActtctttggaagaaa;read_names=J00121:27:H3GGKBBXX:5:1125:12662:4409,J00121:27:H3GGKBBXX:5:2214:4777:2141,J00121:27:H3GGKBBXX:5:2101:12520:15909,J00121:27:H3GGKBBXX:5:2114:28767:7627,J00121:27:H3GGKBBXX:5:2119:2838:4198,J00121:27:H3GGKBBXX:5:2219:11525:41792,J00121:27:H3GGKBBXX:5:2228:20699:5183,J00121:27:H3GGKBBXX:5:2207:12023:45221,J00121:27:H3GGKBBXX:5:2202:6999:2017,J00121:27:H3GGKBBXX:5:2103:23510:18493,J00121:27:H3GGKBBXX:5:2212:10998:5991,J00121:27:H3GGKBBXX:5:1219:17208:8523,J00121:27:H3GGKBBXX:5:1209:13809:38433,J00121:27:H3GGKBBXX:5:1104:24221:12445,J00121:27:H3GGKBBXX:5:2117:20963:11548,J00121:27:H3GGKBBXX:5:1206:18091:41915,J00121:27:H3GGKBBXX:5:1111:26413:14379,J00121:27:H3GGKBBXX:5:1123:21734:38803,J00121:27:H3GGKBBXX:5:1220:21328:30081,J00121:27:H3GGKBBXX:5:2113:23175:7820,J00121:27:H3GGKBBXX:5:2118:11444:42214,J00121:27:H3GGKBBXX:5:1220:14945:45432,J00121:27:H3GGKBBXX:5:1102:6228:45977,J00121:27:H3GGKBBXX:5:2108:24870:4602,J00121:27:H3GGKBBXX:5:2113:22983:7802,J00121:27:H3GGKBBXX:5:1226:28250:14150,J00121:27:H3GGKBBXX:5:1203:26707:43656,J00121:27:H3GGKBBXX:5:1213:8775:32666,J00121:27:H3GGKBBXX:5:1222:25479:36956,J00121:27:H3GGKBBXX:5:2205:30878:12234,J00121:27:H3GGKBBXX:5:1110:7831:48825,J00121:27:H3GGKBBXX:5:2215:17178:29360,J00121:27:H3GGKBBXX:5:2116:28503:14977,J00121:27:H3GGKBBXX:5:2219:16193:31066;sequence=TATAGTTTGACTAATTTAAGTGAAATAATAAAAATAATCAAATA;start=142781;subtype=IES;support_ref=165;support_variant=34;type=IES;
scaffold51_88_with_IES	MILORD	internal_eliminated_sequence	142823	142888	.	.	.	ID=MILORD.88.142823.142888;Name=MILORD.88.142823.142888;bounded_by_ta=TRUE;common_boundary=None;end=142888;ies_id=IESPGM.PTET51.1.88.137276;ies_left_dist=-42;ies_min_dist=42;ies_right_dist=-64;junction_seq=ataaaaataatcaaaTAgatgtcaaatgccat;read_names=J00121:27:H3GGKBBXX:5:2105:31355:38205;sequence=TATACTTCTTTGGAAGAAAAATACTAGGAATATATTTCTGAACAAAAACTTACTTTCTTTAGAATG;start=142823;subtype=OVERLAPPING;support_ref=60;support_variant=1;type=ALTERNATIVE;
scaffold51_88_with_IES	MILORD	internal_eliminated_sequence	147811	147928	.	.	.	ID=MILORD.88.147811.147928;Name=MILORD.88.147811.147928;bounded_by_ta=TRUE;common_boundary=RIGHT;end=147928;ies_id=IESPGM.PTET51.1.88.142302;ies_left_dist=40;ies_min_dist=0;ies_right_dist=0;junction_seq=ttgatctaacaattaTAttaaaataagggtat;read_names=J00121:27:H3GGKBBXX:5:2221:18132:28622;sequence=TACAGAAAATACAATATTTAAGATTTTATTTATAAAATGATACAATCATTCGAAGAAATTTTACTTATAACATTTTATAGAAATTAATAAAAATATAAAAGTAATATTAATTCAAATG;start=147811;subtype=PARTIAL_EXTERNAL;support_ref=29;support_variant=1;type=ALTERNATIVE;
scaffold51_88_with_IES	MILORD	internal_eliminated_sequence	147851	147928	.	.	.	ID=MILORD.88.147851.147928;Name=MILORD.88.147851.147928;bounded_by_ta=TRUE;common_boundary=Both;end=147928;ies_id=IESPGM.PTET51.1.88.142302;ies_left_dist=0;ies_min_dist=0;ies_right_dist=0;junction_seq=ttatttataaaatgaTAttaaaataagggtat;read_names=J00121:27:H3GGKBBXX:5:1205:19045:46100,J00121:27:H3GGKBBXX:5:1222:14397:14590,J00121:27:H3GGKBBXX:5:2119:24271:16542,J00121:27:H3GGKBBXX:5:2216:27336:46117,J00121:27:H3GGKBBXX:5:1107:16021:43919,J00121:27:H3GGKBBXX:5:1107:13261:27953,J00121:27:H3GGKBBXX:5:1215:26392:43357,J00121:27:H3GGKBBXX:5:2208:26118:24525,J00121:27:H3GGKBBXX:5:1201:29954:6695,J00121:27:H3GGKBBXX:5:2205:27133:39682,J00121:27:H3GGKBBXX:5:2205:7202:16928,J00121:27:H3GGKBBXX:5:2104:26930:13130,J00121:27:H3GGKBBXX:5:1211:12540:45062,J00121:27:H3GGKBBXX:5:1213:31264:10897,J00121:27:H3GGKBBXX:5:2210:5304:35022,J00121:27:H3GGKBBXX:5:2203:21562:32279,J00121:27:H3GGKBBXX:5:2107:16386:20287,J00121:27:H3GGKBBXX:5:1123:15240:31488,J00121:27:H3GGKBBXX:5:1126:13149:22977,J00121:27:H3GGKBBXX:5:2210:5335:35040,J00121:27:H3GGKBBXX:5:1124:23389:16700,J00121:27:H3GGKBBXX:5:1221:5639:10352,J00121:27:H3GGKBBXX:5:2214:14955:38240,J00121:27:H3GGKBBXX:5:1113:14681:1719,J00121:27:H3GGKBBXX:5:1204:15798:42513;sequence=TACAATCATTCGAAGAAATTTTACTTATAACATTTTATAGAAATTAATAAAAATATAAAAGTAATATTAATTCAAATG;start=147851;subtype=IES;support_ref=0;support_variant=25;type=IES;
scaffold51_88_with_IES	MILORD	internal_eliminated_sequence	147851	147936	.	.	.	ID=MILORD.88.147851.147936;Name=MILORD.88.147851.147936;bounded_by_ta=TRUE;common_boundary=LEFT;end=147936;ies_id=IESPGM.PTET51.1.88.142302;ies_left_dist=0;ies_min_dist=0;ies_right_dist=-8;junction_seq=ttatttataaaatgaTAagggtatgcttcata;read_names=J00121:27:H3GGKBBXX:5:1120:17218:2105;sequence=TACAATCATTCGAAGAAATTTTACTTATAACATTTTATAGAAATTAATAAAAATATAAAAGTAATATTAATTCAAATGTATTAAAA;start=147851;subtype=PARTIAL_EXTERNAL;support_ref=0;support_variant=1;type=ALTERNATIVE;
scaffold51_88_with_IES	MILORD	internal_eliminated_sequence	147851	147917	.	.	.	ID=MILORD.88.147851.147917;Name=MILORD.88.147851.147917;bounded_by_ta=TRUE;common_boundary=LEFT;end=147917;ies_id=IESPGM.PTET51.1.88.142302;ies_left_dist=0;ies_min_dist=0;ies_right_dist=11;junction_seq=ttatttataaaatgaTAattcaaatgtattaa;read_names=J00121:27:H3GGKBBXX:5:1105:7101:20129;sequence=TACAATCATTCGAAGAAATTTTACTTATAACATTTTATAGAAATTAATAAAAATATAAAAGTAATAT;start=147851;subtype=PARTIAL_INTERNAL;support_ref=0;support_variant=1;type=ALTERNATIVE;
scaffold51_88_with_IES	MILORD	internal_eliminated_sequence	148115	149366	.	.	.	ID=MILORD.88.148115.149366;Name=MILORD.88.148115.149366;bounded_by_ta=TRUE;common_boundary=None;end=149366;ies_id=IESPGM.PTET51.1.88.142302;ies_left_dist=-264;ies_min_dist=264;ies_right_dist=-1438;junction_seq=tttacaattaatttaTAataataataataata;read_names=J00121:27:H3GGKBBXX:5:2222:3894:28956;sequence=TATAGTTGGCAAACATAAAATACAAGAATATTATTTTAATCAAAATAATTTTATAATTAATTTATGAGTCACTAAGGAGTACTGTCAACGAAGTAATAAGAAGCAGCTTTCTTGAAAATACTTAAAAAGTAATGCAACTTTACATGTGCGGATTGCTCATCGAAATCGCCTACTTGGGCATCTCTGGATTTTGGAGTTTTTGTGTGCTATAATTGCTCAGGTAATTCAATAATATAAATTCGCTTAGGTTAGCACAGAGCCTTAGGATAGAATATAACTAGAGTGAGATCGACTAAACTAGATTGTTGGACTTAAGAAAACGTTGATTTGATGGATGCTTTAGGAAACGACTAAAATGAGTAAGTTAATTGTAATTAAACCTAGGTATTGGGAAAACAGATTACAAAAAAATAATAAAATCCAACCTTCTGCTTCTCCAGAAGAAATTAAACTCTTTGTTCAAGAAAAGTATGTAAAAAGAACCTGGGTAAAATAGGGTCAGGCTGATCCGAAAACTCGATATACATAATGTCTCATGAGTGGCGTACCTTTTAGAGTTGTAAAAACTAACACATTTTTTAGTGAAAATGGGACTCAAGGTTAACAGGTAAAAGATGAAATGAAACAATTTCATTCTACCTAACAATAAGGAATTCAAAGAAATAATAGGTAATTTAGCATAGAGTCAAAATAAACTTAAAAAGAAGCAAATCTTATTTCACCAGATAAGGGAGGTCAATTTGATTGGAATTCATTTAATCATTTCTCTACTTTTTCTGGTGTTCCTAGCCATCACACCTACTAAACTAACTAATTAGAAATATAACCTAAAAAATTATAATAAAATGAGGATCAATCTCCAAGCTTCAAGCCAAAGAACAATAACTTAAATGATTTTGATTTACTAACCTATTCATCAATGGCAGATAATTAATAATTTATGTCATATAATCCAATACAATAATAATCTTTATAACAATAAACTCACTAGTAATTTAATACACATAATCCTTAATACAATACAGTAAATTAATAGTCATGGTCATAAGCTTAGAAGTAGGCATAAATATAATCATAATAATAATAATAACAAGCAAATTAATAAGTTAATTAGTAATAGTAAAATAATTAATTACTAAACTTGGGAAACAATGCTTTTGGATCTAATAACCAATAATAAATTTGGGGATAATAACCATAACCATAACCATAATAATAATAATAATAATAATAATAATAATAATAATAATAA;start=148115;subtype=MAC;support_ref=103;support_variant=1;type=CRYPTIC;
scaffold51_88_with_IES	MILORD	internal_eliminated_sequence	152595	152621	.	.	.	ID=MILORD.88.152595.152621;Name=MILORD.88.152595.152621;bounded_by_ta=TRUE;common_boundary=Both;end=152621;ies_id=IESPGM.PTET51.1.88.146968;ies_left_dist=0;ies_min_dist=0;ies_right_dist=0;junction_seq=ataattacagtgtttTAtcatctgtcaaattc;read_names=J00121:27:H3GGKBBXX:5:1116:5396:34723,J00121:27:H3GGKBBXX:5:2213:19451:38293,J00121:27:H3GGKBBXX:5:1114:28270:46364,J00121:27:H3GGKBBXX:5:1209:18020:39119,J00121:27:H3GGKBBXX:5:2217:31081:12058,J00121:27:H3GGKBBXX:5:2210:30056:9192,J00121:27:H3GGKBBXX:5:2215:4279:8031,J00121:27:H3GGKBBXX:5:1113:12946:42671,J00121:27:H3GGKBBXX:5:2114:27478:13728,J00121:27:H3GGKBBXX:5:2103:22759:43533,J00121:27:H3GGKBBXX:5:2227:17807:38504,J00121:27:H3GGKBBXX:5:1115:6411:4690,J00121:27:H3GGKBBXX:5:1205:27062:31470,J00121:27:H3GGKBBXX:5:1117:5315:2510,J00121:27:H3GGKBBXX:5:1205:6806:6994,J00121:27:H3GGKBBXX:5:1212:17371:26107,J00121:27:H3GGKBBXX:5:1108:9759:43234,J00121:27:H3GGKBBXX:5:2216:11201:26775,J00121:27:H3GGKBBXX:5:2122:29315:37906,J00121:27:H3GGKBBXX:5:2208:27783:8770,J00121:27:H3GGKBBXX:5:1205:16599:29061,J00121:27:H3GGKBBXX:5:2113:2625:35901,J00121:27:H3GGKBBXX:5:2109:14509:16999,J00121:27:H3GGKBBXX:5:2109:2179:32490,J00121:27:H3GGKBBXX:5:1205:2473:11266,J00121:27:H3GGKBBXX:5:2125:17391:26916,J00121:27:H3GGKBBXX:5:2222:21339:37976,J00121:27:H3GGKBBXX:5:1220:17147:18230,J00121:27:H3GGKBBXX:5:1119:19177:9438,J00121:27:H3GGKBBXX:5:2205:30502:20551,J00121:27:H3GGKBBXX:5:2121:14793:42425,J00121:27:H3GGKBBXX:5:2203:17188:31171,J00121:27:H3GGKBBXX:5:2202:25256:29782,J00121:27:H3GGKBBXX:5:1112:7912:45133,J00121:27:H3GGKBBXX:5:2211:15321:36446,J00121:27:H3GGKBBXX:5:2218:27580:17843,J00121:27:H3GGKBBXX:5:2115:12987:17597,J00121:27:H3GGKBBXX:5:2108:26240:32543,J00121:27:H3GGKBBXX:5:1211:5304:45959,J00121:27:H3GGKBBXX:5:2118:2706:37589,J00121:27:H3GGKBBXX:5:2218:17056:31435,J00121:27:H3GGKBBXX:5:2208:26869:24384,J00121:27:H3GGKBBXX:5:2202:25104:29800,J00121:27:H3GGKBBXX:5:2120:32015:46557,J00121:27:H3GGKBBXX:5:1224:15453:27285,J00121:27:H3GGKBBXX:5:2227:24982:3670,J00121:27:H3GGKBBXX:5:2228:14357:7345,J00121:27:H3GGKBBXX:5:1116:9242:34002,J00121:27:H3GGKBBXX:5:2108:24261:8330,J00121:27:H3GGKBBXX:5:2208:6806:4321,J00121:27:H3GGKBBXX:5:1202:8014:2439;sequence=TATAGTGAAATACTTTATTATCCATAA;start=152595;subtype=IES;support_ref=9;support_variant=51;type=IES;
scaffold51_88_with_IES	MILORD	internal_eliminated_sequence	153028	153055	.	.	.	ID=MILORD.88.153028.153055;Name=MILORD.88.153028.153055;bounded_by_ta=TRUE;common_boundary=Both;end=153055;ies_id=IESPGM.PTET51.1.88.147374;ies_left_dist=0;ies_min_dist=0;ies_right_dist=0;junction_seq=tcagtcttattcgtgTAccactaactgacaca;read_names=J00121:27:H3GGKBBXX:5:2103:13098:8541,J00121:27:H3GGKBBXX:5:1104:11434:34846,J00121:27:H3GGKBBXX:5:2222:11434:14906,J00121:27:H3GGKBBXX:5:1221:27225:22256,J00121:27:H3GGKBBXX:5:1213:24677:17491,J00121:27:H3GGKBBXX:5:2201:8663:32472,J00121:27:H3GGKBBXX:5:1227:20851:7310,J00121:27:H3GGKBBXX:5:1217:21399:5833,J00121:27:H3GGKBBXX:5:1222:12753:45291,J00121:27:H3GGKBBXX:5:1201:6898:10422,J00121:27:H3GGKBBXX:5:2205:26829:35743,J00121:27:H3GGKBBXX:5:1225:25185:24032,J00121:27:H3GGKBBXX:5:1112:15382:3811,J00121:27:H3GGKBBXX:5:2106:9222:23593,J00121:27:H3GGKBBXX:5:1219:22313:20041;sequence=TATAAGCCATGTAAATCTTCTATTGCTA;start=153028;subtype=IES;support_ref=6;support_variant=15;type=IES;
scaffold51_88_with_IES	MILORD	internal_eliminated_sequence	153172	153246	.	.	.	ID=MILORD.88.153172.153246;Name=MILORD.88.153172.153246;bounded_by_ta=TRUE;common_boundary=Both;end=153246;ies_id=IESPGM.PTET51.1.88.147490;ies_left_dist=0;ies_min_dist=0;ies_right_dist=0;junction_seq=tagggaatctggtagTAcataaagggaaaaaa;read_names=J00121:27:H3GGKBBXX:5:1203:4665:48403,J00121:27:H3GGKBBXX:5:2224:24008:6308,J00121:27:H3GGKBBXX:5:2223:12479:14537,J00121:27:H3GGKBBXX:5:1119:5873:44306,J00121:27:H3GGKBBXX:5:1221:7314:33791,J00121:27:H3GGKBBXX:5:2110:24840:45906,J00121:27:H3GGKBBXX:5:2115:16417:31628,J00121:27:H3GGKBBXX:5:1216:29650:30151,J00121:27:H3GGKBBXX:5:1212:13981:37220,J00121:27:H3GGKBBXX:5:1102:3173:30626,J00121:27:H3GGKBBXX:5:2106:20506:25140,J00121:27:H3GGKBBXX:5:1222:15108:15047,J00121:27:H3GGKBBXX:5:2125:21876:41405,J00121:27:H3GGKBBXX:5:2211:9100:7486,J00121:27:H3GGKBBXX:5:1223:13535:23364,J00121:27:H3GGKBBXX:5:1109:8268:48069,J00121:27:H3GGKBBXX:5:1207:9485:12761,J00121:27:H3GGKBBXX:5:1114:20862:42952,J00121:27:H3GGKBBXX:5:1122:6451:13412,J00121:27:H3GGKBBXX:5:1203:23500:14889,J00121:27:H3GGKBBXX:5:2209:2098:44693,J00121:27:H3GGKBBXX:5:2124:10074:2738,J00121:27:H3GGKBBXX:5:2104:18720:10686,J00121:27:H3GGKBBXX:5:2204:19187:4075,J00121:27:H3GGKBBXX:5:1207:9607:21553;sequence=TATGGTTGAATTGAATTTATAAAAAAATATTACAAAATTCCATAAAGATATTTGTTAAATCTTACAAATTTAGTA;start=153172;subtype=IES;support_ref=26;support_variant=25;type=IES;
scaffold51_88_with_IES	MILORD	internal_eliminated_sequence	154060	154089	.	.	.	ID=MILORD.88.154060.154089;Name=MILORD.88.154060.154089;bounded_by_ta=TRUE;common_boundary=RIGHT;end=154089;ies_id=IESPGM.PTET51.1.88.148306;ies_left_dist=3;ies_min_dist=0;ies_right_dist=0;junction_seq=gttatgtgttagtatTAatcaaatctgaatcg;read_names=J00121:27:H3GGKBBXX:5:2224:27641:37677,J00121:27:H3GGKBBXX:5:2225:23246:23135;sequence=TAGTATAATGTAATTTTAAACCTTAATCTA;start=154060;subtype=PARTIAL_EXTERNAL;support_ref=6;support_variant=2;type=ALTERNATIVE;
scaffold51_88_with_IES	MILORD	internal_eliminated_sequence	154063	154089	.	.	.	ID=MILORD.88.154063.154089;Name=MILORD.88.154063.154089;bounded_by_ta=TRUE;common_boundary=Both;end=154089;ies_id=IESPGM.PTET51.1.88.148306;ies_left_dist=0;ies_min_dist=0;ies_right_dist=0;junction_seq=atgtgttagtattagTAatcaaatctgaatcg;read_names=J00121:27:H3GGKBBXX:5:2201:26321:10950,J00121:27:H3GGKBBXX:5:2121:23084:3125,J00121:27:H3GGKBBXX:5:1112:5649:16559,J00121:27:H3GGKBBXX:5:1123:18517:12163,J00121:27:H3GGKBBXX:5:2116:30523:8629,J00121:27:H3GGKBBXX:5:1123:29924:39383,J00121:27:H3GGKBBXX:5:2224:15300:25931,J00121:27:H3GGKBBXX:5:2228:27783:1384,J00121:27:H3GGKBBXX:5:2212:3488:40280,J00121:27:H3GGKBBXX:5:2202:16823:25896,J00121:27:H3GGKBBXX:5:1221:8511:24190,J00121:27:H3GGKBBXX:5:1112:11251:6079,J00121:27:H3GGKBBXX:5:2106:30716:36886,J00121:27:H3GGKBBXX:5:1212:24860:43691,J00121:27:H3GGKBBXX:5:1228:15057:30890,J00121:27:H3GGKBBXX:5:1206:6370:31875,J00121:27:H3GGKBBXX:5:1113:12763:24841,J00121:27:H3GGKBBXX:5:1219:8592:2387,J00121:27:H3GGKBBXX:5:1202:9617:1842,J00121:27:H3GGKBBXX:5:2213:4584:18054,J00121:27:H3GGKBBXX:5:1209:4736:23206,J00121:27:H3GGKBBXX:5:1225:27509:29712,J00121:27:H3GGKBBXX:5:1113:12713:24753,J00121:27:H3GGKBBXX:5:1223:7831:40139,J00121:27:H3GGKBBXX:5:2208:17269:46293,J00121:27:H3GGKBBXX:5:2226:27275:32367,J00121:27:H3GGKBBXX:5:2216:28574:18124,J00121:27:H3GGKBBXX:5:2126:31497:40491,J00121:27:H3GGKBBXX:5:2225:17482:6677,J00121:27:H3GGKBBXX:5:1205:21552:7785,J00121:27:H3GGKBBXX:5:2109:16741:40948,J00121:27:H3GGKBBXX:5:1110:19228:29219,J00121:27:H3GGKBBXX:5:2220:18700:32525,J00121:27:H3GGKBBXX:5:2222:22252:19302,J00121:27:H3GGKBBXX:5:1207:25692:3670,J00121:27:H3GGKBBXX:5:1215:18223:28569,J00121:27:H3GGKBBXX:5:2227:10419:11917;sequence=TATAATGTAATTTTAAACCTTAATCTA;start=154063;subtype=IES;support_ref=0;support_variant=37;type=IES;
scaffold51_88_with_IES	MILORD	internal_eliminated_sequence	154325	154380	.	.	.	ID=MILORD.88.154325.154380;Name=MILORD.88.154325.154380;bounded_by_ta=TRUE;common_boundary=RIGHT;end=154380;ies_id=IESPGM.PTET51.1.88.148550;ies_left_dist=9;ies_min_dist=0;ies_right_dist=0;junction_seq=ctactggacaatggtTAgtctcccggagcaag;read_names=J00121:27:H3GGKBBXX:5:2110:17391:24525;sequence=TAACGATGATATAGTTGAATTAAATAATAAGTAATGATTATAAATTAAATTAATTA;start=154325;subtype=PARTIAL_EXTERNAL;support_ref=6;support_variant=1;type=ALTERNATIVE;
scaffold51_88_with_IES	MILORD	internal_eliminated_sequence	154334	154380	.	.	.	ID=MILORD.88.154334.154380;Name=MILORD.88.154334.154380;bounded_by_ta=TRUE;common_boundary=Both;end=154380;ies_id=IESPGM.PTET51.1.88.148550;ies_left_dist=0;ies_min_dist=0;ies_right_dist=0;junction_seq=caatggtaacgatgaTAgtctcccggagcaag;read_names=J00121:27:H3GGKBBXX:5:2111:9668:29079,J00121:27:H3GGKBBXX:5:2124:9161:34952,J00121:27:H3GGKBBXX:5:1201:9008:6413,J00121:27:H3GGKBBXX:5:2213:19624:6554,J00121:27:H3GGKBBXX:5:2213:13900:26494,J00121:27:H3GGKBBXX:5:1104:9628:15434,J00121:27:H3GGKBBXX:5:2211:3204:16260,J00121:27:H3GGKBBXX:5:2208:18142:46680,J00121:27:H3GGKBBXX:5:2118:23663:8277,J00121:27:H3GGKBBXX:5:1121:29934:45942,J00121:27:H3GGKBBXX:5:1105:25104:45555,J00121:27:H3GGKBBXX:5:1217:18193:4215,J00121:27:H3GGKBBXX:5:1223:15300:45273,J00121:27:H3GGKBBXX:5:2221:30350:43955,J00121:27:H3GGKBBXX:5:2119:23663:16120,J00121:27:H3GGKBBXX:5:2124:27641:45801,J00121:27:H3GGKBBXX:5:1219:7354:32209,J00121:27:H3GGKBBXX:5:2110:8105:27989,J00121:27:H3GGKBBXX:5:2206:17543:5376,J00121:27:H3GGKBBXX:5:2216:29508:6167,J00121:27:H3GGKBBXX:5:1106:30147:25210,J00121:27:H3GGKBBXX:5:2212:6735:35848,J00121:27:H3GGKBBXX:5:2215:25743:25351,J00121:27:H3GGKBBXX:5:2227:20253:46012,J00121:27:H3GGKBBXX:5:1126:26118:9262,J00121:27:H3GGKBBXX:5:2202:6086:3354,J00121:27:H3GGKBBXX:5:2104:13119:37202,J00121:27:H3GGKBBXX:5:1125:5568:22995,J00121:27:H3GGKBBXX:5:1213:4726:22520,J00121:27:H3GGKBBXX:5:1107:21602:12198,J00121:27:H3GGKBBXX:5:1106:13829:21975,J00121:27:H3GGKBBXX:5:1126:27123:21201,J00121:27:H3GGKBBXX:5:2114:13920:7996,J00121:27:H3GGKBBXX:5:2224:9962:23399,J00121:27:H3GGKBBXX:5:2105:30218:26107,J00121:27:H3GGKBBXX:5:2209:13717:30855,J00121:27:H3GGKBBXX:5:1210:15311:21201,J00121:27:H3GGKBBXX:5:2123:32228:14221,J00121:27:H3GGKBBXX:5:2207:19664:25017,J00121:27:H3GGKBBXX:5:2106:15290:10581,J00121:27:H3GGKBBXX:5:1113:29356:2422,J00121:27:H3GGKBBXX:5:1213:28300:6712,J00121:27:H3GGKBBXX:5:2105:5548:14730,J00121:27:H3GGKBBXX:5:2104:26260:39400,J00121:27:H3GGKBBXX:5:1110:11677:5306,J00121:27:H3GGKBBXX:5:1114:5822:12462,J00121:27:H3GGKBBXX:5:1120:5873:18669,J00121:27:H3GGKBBXX:5:2109:27570:43181,J00121:27:H3GGKBBXX:5:1106:13798:22239,J00121:27:H3GGKBBXX:5:1121:21085:41651,J00121:27:H3GGKBBXX:5:1119:20862:3846,J00121:27:H3GGKBBXX:5:1108:28584:2281,J00121:27:H3GGKBBXX:5:2221:28057:9526,J00121:27:H3GGKBBXX:5:1204:16823:28850,J00121:27:H3GGKBBXX:5:2228:22972:30398,J00121:27:H3GGKBBXX:5:1105:31812:15539,J00121:27:H3GGKBBXX:5:2226:5101:12761;sequence=TATAGTTGAATTAAATAATAAGTAATGATTATAAATTAAATTAATTA;start=154334;subtype=IES;support_ref=6;support_variant=57;type=IES;
scaffold51_88_with_IES	MILORD	internal_eliminated_sequence	154334	154369	.	.	.	ID=MILORD.88.154334.154369;Name=MILORD.88.154334.154369;bounded_by_ta=TRUE;common_boundary=LEFT;end=154369;ies_id=IESPGM.PTET51.1.88.148550;ies_left_dist=0;ies_min_dist=0;ies_right_dist=11;junction_seq=caatggtaacgatgaTAaattaattatagtct;read_names=J00121:27:H3GGKBBXX:5:2113:18020:15205;sequence=TATAGTTGAATTAAATAATAAGTAATGATTATAAAT;start=154334;subtype=PARTIAL_INTERNAL;support_ref=2;support_variant=1;type=ALTERNATIVE;
```
