## Supplementary material for "RNA-mediated nucleosome depletion is required for elimination of transposon-derived DNA": MILORD.gff3 (part 111 of 120)

```
scaffold51_88_with_IES	MILORD	internal_eliminated_sequence	155427	155483	.	.	.	ID=MILORD.88.155427.155483;Name=MILORD.88.155427.155483;bounded_by_ta=TRUE;common_boundary=Both;end=155483;ies_id=IESPGM.PTET51.1.88.149596;ies_left_dist=0;ies_min_dist=0;ies_right_dist=0;junction_seq=tatggattgcttaaaTAtcctgttttacttat;read_names=J00121:27:H3GGKBBXX:5:2127:31659:33352,J00121:27:H3GGKBBXX:5:1112:22810:13271,J00121:27:H3GGKBBXX:5:2118:18193:40473,J00121:27:H3GGKBBXX:5:2206:6918:45590,J00121:27:H3GGKBBXX:5:2117:10287:23540,J00121:27:H3GGKBBXX:5:2112:17158:36569,J00121:27:H3GGKBBXX:5:1217:29000:16155;sequence=TACACTAAAATGTAATTTTAAGTATATTTAATATTACAACAATTTAGAAATTATCTA;start=155427;subtype=IES;support_ref=3;support_variant=7;type=IES;
scaffold51_88_with_IES	MILORD	internal_eliminated_sequence	155427	155987	.	.	.	ID=MILORD.88.155427.155987;Name=MILORD.88.155427.155987;bounded_by_ta=TRUE;common_boundary=LEFT;end=155987;ies_id=IESPGM.PTET51.1.88.149596;ies_left_dist=0;ies_min_dist=0;ies_right_dist=-504;junction_seq=tatggattgcttaaaTAtgacttgatatcaat;read_names=J00121:27:H3GGKBBXX:5:2115:15585:17386;sequence=TACACTAAAATGTAATTTTAAGTATATTTAATATTACAACAATTTAGAAATTATCTATATCCTGTTTTACTTATATAAGATTTGGGATATGGATGATCAAATTATCATCAACTTTGTATTGTAGATTAATCATCTCTACTCAATTTTAAATTTAATTTGTAACAAGAAATCTGATTTAAATTTATTTCTTAGTTTAGCATTAGTATCTTAAATAATAGATTGATAAAGATTAAAAAAATTATAATTTTATTCAACTTAATGAAGAGGTTTGTTATTTAGTTATTAACTTATTCTGTAATCAATTTGCTGTAATAATTTCTGTTTCCATTTAAAATATTCAAATTTTAAACAATTAAATTATTAAAATTGTTTTATATATTTCACAATACCAATCTACAGATTTATCACTAATTTCAAATGATGTTTATGGGATAACTTCTCCTTAATCAAAAGTCTGTTACACTCAATATGAAGTGAATACAATTTAGATTATCAAATAAAACTCATTTTTATTGTATTTGATAAAATATGATGAAATTTTATTTTTGTTGTCATCTTGTG;start=155427;subtype=PARTIAL_EXTERNAL;support_ref=3;support_variant=1;type=ALTERNATIVE;
scaffold51_88_with_IES	MILORD	internal_eliminated_sequence	155543	155812	.	.	.	ID=MILORD.88.155543.155812;Name=MILORD.88.155543.155812;bounded_by_ta=TRUE;common_boundary=Both;end=155812;ies_id=IESPGM.PTET51.1.88.149655;ies_left_dist=0;ies_min_dist=0;ies_right_dist=0;junction_seq=ttatcatcaactttgTAccaatctacagattt;read_names=J00121:27:H3GGKBBXX:5:2106:2199:44306;sequence=TATTGTAGATTAATCATCTCTACTCAATTTTAAATTTAATTTGTAACAAGAAATCTGATTTAAATTTATTTCTTAGTTTAGCATTAGTATCTTAAATAATAGATTGATAAAGATTAAAAAAATTATAATTTTATTCAACTTAATGAAGAGGTTTGTTATTTAGTTATTAACTTATTCTGTAATCAATTTGCTGTAATAATTTCTGTTTCCATTTAAAATATTCAAATTTTAAACAATTAAATTATTAAAATTGTTTTATATATTTCACAA;start=155543;subtype=IES;support_ref=0;support_variant=1;type=IES;
scaffold51_88_with_IES	MILORD	internal_eliminated_sequence	155813	155941	.	.	.	ID=MILORD.88.155813.155941;Name=MILORD.88.155813.155941;bounded_by_ta=TRUE;common_boundary=RIGHT;end=155941;ies_id=IESPGM.PTET51.1.88.149727;ies_left_dist=72;ies_min_dist=0;ies_right_dist=0;junction_seq=ttatatatttcacaaTAtttgataaaatatga;read_names=J00121:27:H3GGKBBXX:5:1224:25895:7750;sequence=TACCAATCTACAGATTTATCACTAATTTCAAATGATGTTTATGGGATAACTTCTCCTTAATCAAAAGTCTGTTACACTCAATATGAAGTGAATACAATTTAGATTATCAAATAAAACTCATTTTTATTG;start=155813;subtype=PARTIAL_EXTERNAL;support_ref=2;support_variant=1;type=ALTERNATIVE;
scaffold51_88_with_IES	MILORD	internal_eliminated_sequence	155885	155987	.	.	.	ID=MILORD.88.155885.155987;Name=MILORD.88.155885.155987;bounded_by_ta=TRUE;common_boundary=LEFT;end=155987;ies_id=IESPGM.PTET51.1.88.149727;ies_left_dist=0;ies_min_dist=0;ies_right_dist=-46;junction_seq=taatcaaaagtctgtTAtgacttgatatcaat;read_names=J00121:27:H3GGKBBXX:5:2225:17888:39875;sequence=TACACTCAATATGAAGTGAATACAATTTAGATTATCAAATAAAACTCATTTTTATTGTATTTGATAAAATATGATGAAATTTTATTTTTGTTGTCATCTTGTG;start=155885;subtype=PARTIAL_EXTERNAL;support_ref=0;support_variant=1;type=ALTERNATIVE;
scaffold51_88_with_IES	MILORD	internal_eliminated_sequence	155885	155941	.	.	.	ID=MILORD.88.155885.155941;Name=MILORD.88.155885.155941;bounded_by_ta=TRUE;common_boundary=Both;end=155941;ies_id=IESPGM.PTET51.1.88.149727;ies_left_dist=0;ies_min_dist=0;ies_right_dist=0;junction_seq=taatcaaaagtctgtTAtttgataaaatatga;read_names=J00121:27:H3GGKBBXX:5:1220:8674:46029,J00121:27:H3GGKBBXX:5:1121:26768:10844,J00121:27:H3GGKBBXX:5:1121:16965:33985,J00121:27:H3GGKBBXX:5:2207:14499:30380,J00121:27:H3GGKBBXX:5:2106:29386:45942,J00121:27:H3GGKBBXX:5:2209:28371:47911,J00121:27:H3GGKBBXX:5:1114:23744:27830,J00121:27:H3GGKBBXX:5:1120:14844:10510,J00121:27:H3GGKBBXX:5:2123:13108:44500,J00121:27:H3GGKBBXX:5:1206:31172:19285,J00121:27:H3GGKBBXX:5:2222:2859:42636;sequence=TACACTCAATATGAAGTGAATACAATTTAGATTATCAAATAAAACTCATTTTTATTG;start=155885;subtype=IES;support_ref=0;support_variant=11;type=IES;
scaffold51_88_with_IES	MILORD	internal_eliminated_sequence	157740	158434	.	.	.	ID=MILORD.88.157740.158434;Name=MILORD.88.157740.158434;bounded_by_ta=TRUE;common_boundary=Both;end=158434;ies_id=IESPGM.PTET51.1.88.151525;ies_left_dist=0;ies_min_dist=0;ies_right_dist=0;junction_seq=cagaattatctttgtTAccaaagtaaggctca;read_names=J00121:27:H3GGKBBXX:5:2120:31852:7627,J00121:27:H3GGKBBXX:5:2223:22404:21395,J00121:27:H3GGKBBXX:5:1211:8684:27092,J00121:27:H3GGKBBXX:5:2126:31933:42302,J00121:27:H3GGKBBXX:5:2106:22688:23223,J00121:27:H3GGKBBXX:5:1102:6380:9702,J00121:27:H3GGKBBXX:5:2123:29883:2176,J00121:27:H3GGKBBXX:5:1204:1925:43093,J00121:27:H3GGKBBXX:5:1121:8369:47753,J00121:27:H3GGKBBXX:5:2120:6583:25738,J00121:27:H3GGKBBXX:5:2222:31883:33457,J00121:27:H3GGKBBXX:5:1128:12682:9473,J00121:27:H3GGKBBXX:5:1122:16305:2738,J00121:27:H3GGKBBXX:5:1111:18741:16665,J00121:27:H3GGKBBXX:5:2120:16995:3512,J00121:27:H3GGKBBXX:5:2110:5041:43251,J00121:27:H3GGKBBXX:5:2227:21602:10264,J00121:27:H3GGKBBXX:5:2221:21359:12761,J00121:27:H3GGKBBXX:5:2204:13129:28041,J00121:27:H3GGKBBXX:5:2206:17949:35444,J00121:27:H3GGKBBXX:5:1113:16001:5165,J00121:27:H3GGKBBXX:5:1125:24677:21113,J00121:27:H3GGKBBXX:5:2217:14519:38679,J00121:27:H3GGKBBXX:5:1126:4878:6325,J00121:27:H3GGKBBXX:5:1208:29396:39805,J00121:27:H3GGKBBXX:5:2122:10196:27918,J00121:27:H3GGKBBXX:5:1221:11962:47436,J00121:27:H3GGKBBXX:5:1206:7354:27356,J00121:27:H3GGKBBXX:5:2119:14844:14801,J00121:27:H3GGKBBXX:5:1107:22090:17685,J00121:27:H3GGKBBXX:5:1113:12601:41053,J00121:27:H3GGKBBXX:5:1206:12114:35110,J00121:27:H3GGKBBXX:5:2211:8653:17157;sequence=TATAGCTCTTACACAAAAGATTTATTCAATTTTATAGTAAATTGATATGAAGAAGATTTTTTAATAAAAATATAAGTATCGATAAATTTAATTATTATATCAAGGATCAAAAATTAATTATTATTATTCTCTTTAACATATAGTCAACTCAATCAATCATATTGCAATTATTTTTCCAATCTGTTATCATTTACTAATTAGGATTAGAAATATTTCTTAAATTTATTAAGAGATTTCTAAAAATTTTATAAGTATTAAAATATATTTTTGTATTTCTGAGTTGGAATTGAAGGACAAATGTAGATTAATTTTGGGATCAGGAAAGTTTAGAATAATTGATACTTCTTTTTCTAGCTAAGTTTTTAAGAGATCCATAACAACTTTCCAACTAAAAGGTTTAAAGTTTGCTCTACTTTATCTAGCTATAAATTATTTTTCATTGTTATTCACATTTTTCTTCAAGGTAATTTATTTTCACCATAGAGATGCTTTGTACATTATCTTATTAACAACATTTATGATTCTGAATAATAAGATAAGAGTTAATTAGAAAATAAAATTTATACAGTAAACAATCAATGACAAGCATATTAATATTGAGTTTTCACAAATGAAAGAAATTATTATCTATTTATTTTGAAAATGAAATTACTATTTTCTAAATGGTACTACATAGATGATCTATGCAAGTGCTA;start=157740;subtype=IES;support_ref=10;support_variant=33;type=IES;
scaffold51_88_with_IES	MILORD	internal_eliminated_sequence	157740	157898	.	.	.	ID=MILORD.88.157740.157898;Name=MILORD.88.157740.157898;bounded_by_ta=TRUE;common_boundary=LEFT;end=157898;ies_id=IESPGM.PTET51.1.88.151525;ies_left_dist=0;ies_min_dist=0;ies_right_dist=536;junction_seq=cagaattatctttgtTAttgcaattatttttc;read_names=J00121:27:H3GGKBBXX:5:1205:13697:45062;sequence=TATAGCTCTTACACAAAAGATTTATTCAATTTTATAGTAAATTGATATGAAGAAGATTTTTTAATAAAAATATAAGTATCGATAAATTTAATTATTATATCAAGGATCAAAAATTAATTATTATTATTCTCTTTAACATATAGTCAACTCAATCAATCA;start=157740;subtype=PARTIAL_INTERNAL;support_ref=5;support_variant=1;type=ALTERNATIVE;
scaffold51_88_with_IES	MILORD	internal_eliminated_sequence	157740	158959	.	.	.	ID=MILORD.88.157740.158959;Name=MILORD.88.157740.158959;bounded_by_ta=TRUE;common_boundary=LEFT;end=158959;ies_id=IESPGM.PTET51.1.88.151525;ies_left_dist=0;ies_min_dist=0;ies_right_dist=-525;junction_seq=cagaattatctttgtTAgagattacataactt;read_names=J00121:27:H3GGKBBXX:5:1220:24028:43445;sequence=TATAGCTCTTACACAAAAGATTTATTCAATTTTATAGTAAATTGATATGAAGAAGATTTTTTAATAAAAATATAAGTATCGATAAATTTAATTATTATATCAAGGATCAAAAATTAATTATTATTATTCTCTTTAACATATAGTCAACTCAATCAATCATATTGCAATTATTTTTCCAATCTGTTATCATTTACTAATTAGGATTAGAAATATTTCTTAAATTTATTAAGAGATTTCTAAAAATTTTATAAGTATTAAAATATATTTTTGTATTTCTGAGTTGGAATTGAAGGACAAATGTAGATTAATTTTGGGATCAGGAAAGTTTAGAATAATTGATACTTCTTTTTCTAGCTAAGTTTTTAAGAGATCCATAACAACTTTCCAACTAAAAGGTTTAAAGTTTGCTCTACTTTATCTAGCTATAAATTATTTTTCATTGTTATTCACATTTTTCTTCAAGGTAATTTATTTTCACCATAGAGATGCTTTGTACATTATCTTATTAACAACATTTATGATTCTGAATAATAAGATAAGAGTTAATTAGAAAATAAAATTTATACAGTAAACAATCAATGACAAGCATATTAATATTGAGTTTTCACAAATGAAAGAAATTATTATCTATTTATTTTGAAAATGAAATTACTATTTTCTAAATGGTACTACATAGATGATCTATGCAAGTGCTATACCAAAGTAAGGCTCAATATTTGCTTGACTTCCTCCATAGGAATACCACTGCAATGAGAGTTCTTTATTCTTGAGGATATAATAGAATAGAGTTTCTTAGTCAAAAGTGACAGTTTAGGGATATCCTTCATGGAGTTGAATTAAACTATTATTATATTTTGTAGATATGGTGTAGAAGATTGTTCCTGATGATGAGGTCACGGCTATATAGATGTAACACAGATTCTTTTCGTTAATCTTAGTTGTATTCTAAGGGCATTACAAATCAGTATCGGGAATAGTTAAATTCTTTCCAATAAGATAGATATTGTAATGTTTGAGGCTTGGATGTGTATTTTTCTGATCTAATGATATGAACATGTCTAAATCAAATACATCATTGCCTGAGTAGATATCTTTAGTAATTATGAGATTTCTAGACTGCATAGGTAATTTATAATATCGAAACTTTTTTTCTGCTACAGTGCCTATAATCTATTACCCAACTTGATACAGTAACTTAGAATAATGTTTTGGTTCAACTA;start=157740;subtype=PARTIAL_EXTERNAL;support_ref=5;support_variant=1;type=ALTERNATIVE;
scaffold51_88_with_IES	MILORD	internal_eliminated_sequence	158926	159031	.	.	.	ID=MILORD.88.158926.159031;Name=MILORD.88.158926.159031;bounded_by_ta=TRUE;common_boundary=Both;end=159031;ies_id=IESPGM.PTET51.1.88.152016;ies_left_dist=0;ies_min_dist=0;ies_right_dist=0;junction_seq=tattacccaacttgaTAaaattcaatatctcc;read_names=J00121:27:H3GGKBBXX:5:1109:4533:10018,J00121:27:H3GGKBBXX:5:1106:15990:37079,J00121:27:H3GGKBBXX:5:2104:14001:32015,J00121:27:H3GGKBBXX:5:2228:10947:34670,J00121:27:H3GGKBBXX:5:2125:31964:40842,J00121:27:H3GGKBBXX:5:2102:17645:17860,J00121:27:H3GGKBBXX:5:1202:19126:2352,J00121:27:H3GGKBBXX:5:2223:12175:47700,J00121:27:H3GGKBBXX:5:2227:32065:16155,J00121:27:H3GGKBBXX:5:2116:13027:25755,J00121:27:H3GGKBBXX:5:1114:19918:46311,J00121:27:H3GGKBBXX:5:1108:25540:27848,J00121:27:H3GGKBBXX:5:1218:21511:35004,J00121:27:H3GGKBBXX:5:2218:20050:12181,J00121:27:H3GGKBBXX:5:1109:20324:3582,J00121:27:H3GGKBBXX:5:2221:27712:25175,J00121:27:H3GGKBBXX:5:1118:12449:10335,J00121:27:H3GGKBBXX:5:1222:19370:43357,J00121:27:H3GGKBBXX:5:2224:17482:20990,J00121:27:H3GGKBBXX:5:2126:19319:45801,J00121:27:H3GGKBBXX:5:1222:7527:36587,J00121:27:H3GGKBBXX:5:2212:24921:30855,J00121:27:H3GGKBBXX:5:1105:5507:29641,J00121:27:H3GGKBBXX:5:2126:6634:24982,J00121:27:H3GGKBBXX:5:2225:32563:9104;sequence=TACAGTAACTTAGAATAATGTTTTGGTTCAACTATAGAGATTACATAACTTATATTTGGACACTGAATTAATCTCTCTAATTCAAAAGAATTGTTAAAGCTGACTA;start=158926;subtype=IES;support_ref=6;support_variant=25;type=IES;
scaffold51_88_with_IES	MILORD	internal_eliminated_sequence	158926	159041	.	.	.	ID=MILORD.88.158926.159041;Name=MILORD.88.158926.159041;bounded_by_ta=TRUE;common_boundary=LEFT;end=159041;ies_id=IESPGM.PTET51.1.88.152016;ies_left_dist=0;ies_min_dist=0;ies_right_dist=-10;junction_seq=tattacccaacttgaTAtctccatgcaaagta;read_names=J00121:27:H3GGKBBXX:5:2226:25378:11671;sequence=TACAGTAACTTAGAATAATGTTTTGGTTCAACTATAGAGATTACATAACTTATATTTGGACACTGAATTAATCTCTCTAATTCAAAAGAATTGTTAAAGCTGACTATAAAATTCAA;start=158926;subtype=PARTIAL_EXTERNAL;support_ref=3;support_variant=1;type=ALTERNATIVE;
scaffold51_88_with_IES	MILORD	internal_eliminated_sequence	158931	159031	.	.	.	ID=MILORD.88.158931.159031;Name=MILORD.88.158931.159031;bounded_by_ta=TRUE;common_boundary=RIGHT;end=159031;ies_id=IESPGM.PTET51.1.88.152016;ies_left_dist=-5;ies_min_dist=0;ies_right_dist=0;junction_seq=cccaacttgatacagTAaaattcaatatctcc;read_names=J00121:27:H3GGKBBXX:5:1221:23277:21571;sequence=TAACTTAGAATAATGTTTTGGTTCAACTATAGAGATTACATAACTTATATTTGGACACTGAATTAATCTCTCTAATTCAAAAGAATTGTTAAAGCTGACTA;start=158931;subtype=PARTIAL_INTERNAL;support_ref=3;support_variant=1;type=ALTERNATIVE;
scaffold51_88_with_IES	MILORD	internal_eliminated_sequence	159288	159330	.	.	.	ID=MILORD.88.159288.159330;Name=MILORD.88.159288.159330;bounded_by_ta=TRUE;common_boundary=RIGHT;end=159330;ies_id=IESPGM.PTET51.1.88.152286;ies_left_dist=14;ies_min_dist=0;ies_right_dist=0;junction_seq=tctaggttaattaaaTAttgatccccagataa;read_names=J00121:27:H3GGKBBXX:5:2121:8156:5077;sequence=TATAAAAGAAACTGTATAGTTGGTTTAAAATTAGATTTAACTA;start=159288;subtype=PARTIAL_EXTERNAL;support_ref=15;support_variant=1;type=ALTERNATIVE;
scaffold51_88_with_IES	MILORD	internal_eliminated_sequence	159302	159330	.	.	.	ID=MILORD.88.159302.159330;Name=MILORD.88.159302.159330;bounded_by_ta=TRUE;common_boundary=Both;end=159330;ies_id=IESPGM.PTET51.1.88.152286;ies_left_dist=0;ies_min_dist=0;ies_right_dist=0;junction_seq=atataaaagaaactgTAttgatccccagataa;read_names=J00121:27:H3GGKBBXX:5:2113:27590:20639,J00121:27:H3GGKBBXX:5:1220:8846:39049,J00121:27:H3GGKBBXX:5:2212:10450:33422,J00121:27:H3GGKBBXX:5:1115:5934:41458,J00121:27:H3GGKBBXX:5:2206:11891:46715,J00121:27:H3GGKBBXX:5:2108:20344:9948,J00121:27:H3GGKBBXX:5:2220:22506:25193,J00121:27:H3GGKBBXX:5:2104:13291:9192,J00121:27:H3GGKBBXX:5:1123:14346:30081,J00121:27:H3GGKBBXX:5:1121:10419:14027,J00121:27:H3GGKBBXX:5:1210:16143:43990,J00121:27:H3GGKBBXX:5:1110:19715:46065,J00121:27:H3GGKBBXX:5:1102:28026:17526,J00121:27:H3GGKBBXX:5:1221:25388:14783,J00121:27:H3GGKBBXX:5:2227:26352:38539,J00121:27:H3GGKBBXX:5:2228:31761:34266,J00121:27:H3GGKBBXX:5:1117:27894:21236,J00121:27:H3GGKBBXX:5:1101:12976:46311,J00121:27:H3GGKBBXX:5:2107:22891:42565,J00121:27:H3GGKBBXX:5:1205:27133:40491,J00121:27:H3GGKBBXX:5:1103:16407:2527,J00121:27:H3GGKBBXX:5:2224:24485:41141,J00121:27:H3GGKBBXX:5:2113:30837:40438,J00121:27:H3GGKBBXX:5:1116:24282:24999,J00121:27:H3GGKBBXX:5:2220:10551:36517,J00121:27:H3GGKBBXX:5:1116:25824:23909;sequence=TATAGTTGGTTTAAAATTAGATTTAACTA;start=159302;subtype=IES;support_ref=8;support_variant=26;type=IES;
scaffold51_88_with_IES	MILORD	internal_eliminated_sequence	160295	160350	.	.	.	ID=MILORD.88.160295.160350;Name=MILORD.88.160295.160350;bounded_by_ta=TRUE;common_boundary=Both;end=160350;ies_id=IESPGM.PTET51.1.88.153250;ies_left_dist=0;ies_min_dist=0;ies_right_dist=0;junction_seq=atttccaatctatggTAgcaattatactatca;read_names=J00121:27:H3GGKBBXX:5:2221:7172:7099,J00121:27:H3GGKBBXX:5:1119:3559:33791,J00121:27:H3GGKBBXX:5:1217:11485:30679,J00121:27:H3GGKBBXX:5:2102:6482:34846,J00121:27:H3GGKBBXX:5:2223:24038:41809,J00121:27:H3GGKBBXX:5:2201:21410:8594,J00121:27:H3GGKBBXX:5:1125:31812:17122,J00121:27:H3GGKBBXX:5:2101:16863:7468,J00121:27:H3GGKBBXX:5:1216:27783:26916,J00121:27:H3GGKBBXX:5:2227:7222:12568,J00121:27:H3GGKBBXX:5:1203:14560:42689,J00121:27:H3GGKBBXX:5:2227:8887:11337,J00121:27:H3GGKBBXX:5:2107:22353:1789,J00121:27:H3GGKBBXX:5:1121:8268:8189,J00121:27:H3GGKBBXX:5:1227:19979:4567,J00121:27:H3GGKBBXX:5:1117:10947:36007,J00121:27:H3GGKBBXX:5:1126:3782:26863,J00121:27:H3GGKBBXX:5:2107:13616:41581,J00121:27:H3GGKBBXX:5:1201:13778:19918,J00121:27:H3GGKBBXX:5:2109:10186:34512,J00121:27:H3GGKBBXX:5:2223:20151:48474,J00121:27:H3GGKBBXX:5:1127:4604:41616,J00121:27:H3GGKBBXX:5:2107:9759:19742;sequence=TATTGTAATCTCTCTCATTTTATATTAAAATCCTCAAACTTGCAACCACTACACAA;start=160295;subtype=IES;support_ref=90;support_variant=23;type=IES;
scaffold51_88_with_IES	MILORD	internal_eliminated_sequence	163090	163164	.	.	.	ID=MILORD.88.163090.163164;Name=MILORD.88.163090.163164;bounded_by_ta=TRUE;common_boundary=Both;end=163164;ies_id=IESPGM.PTET51.1.88.155989;ies_left_dist=0;ies_min_dist=0;ies_right_dist=0;junction_seq=aataaattaatttcaTAtcatcaaatttctat;read_names=J00121:27:H3GGKBBXX:5:2119:24383:41880,J00121:27:H3GGKBBXX:5:1121:9029:45273,J00121:27:H3GGKBBXX:5:1118:28351:40033,J00121:27:H3GGKBBXX:5:1118:28270:40033,J00121:27:H3GGKBBXX:5:1127:29762:11319,J00121:27:H3GGKBBXX:5:1107:28128:6449,J00121:27:H3GGKBBXX:5:1221:10480:5868,J00121:27:H3GGKBBXX:5:2116:31446:9913,J00121:27:H3GGKBBXX:5:1121:29691:41651,J00121:27:H3GGKBBXX:5:2204:13514:19953,J00121:27:H3GGKBBXX:5:1214:27245:37167,J00121:27:H3GGKBBXX:5:2105:30178:37923,J00121:27:H3GGKBBXX:5:2126:2849:32842,J00121:27:H3GGKBBXX:5:1202:26971:22555,J00121:27:H3GGKBBXX:5:2203:17888:11917,J00121:27:H3GGKBBXX:5:2218:20801:11794,J00121:27:H3GGKBBXX:5:1103:9617:35813,J00121:27:H3GGKBBXX:5:2113:12043:3442,J00121:27:H3GGKBBXX:5:1126:12702:20586,J00121:27:H3GGKBBXX:5:2205:14823:2879,J00121:27:H3GGKBBXX:5:2214:7699:30943,J00121:27:H3GGKBBXX:5:2212:8278:45906,J00121:27:H3GGKBBXX:5:2206:23307:42267,J00121:27:H3GGKBBXX:5:1107:11586:3600,J00121:27:H3GGKBBXX:5:2113:2585:4215,J00121:27:H3GGKBBXX:5:1107:11546:3565,J00121:27:H3GGKBBXX:5:2224:22922:23452,J00121:27:H3GGKBBXX:5:2213:15047:10335,J00121:27:H3GGKBBXX:5:1216:12855:14625,J00121:27:H3GGKBBXX:5:1221:19370:41141,J00121:27:H3GGKBBXX:5:2224:22891:23434,J00121:27:H3GGKBBXX:5:2116:23186:15539,J00121:27:H3GGKBBXX:5:2202:12337:23786,J00121:27:H3GGKBBXX:5:2210:5812:18951,J00121:27:H3GGKBBXX:5:1220:26382:28358,J00121:27:H3GGKBBXX:5:2215:19248:44799,J00121:27:H3GGKBBXX:5:2113:14945:24648,J00121:27:H3GGKBBXX:5:1106:27407:33158,J00121:27:H3GGKBBXX:5:2103:17482:22432,J00121:27:H3GGKBBXX:5:2113:8460:4303,J00121:27:H3GGKBBXX:5:2202:22120:31242,J00121:27:H3GGKBBXX:5:2223:27326:45924,J00121:27:H3GGKBBXX:5:2207:13717:15346,J00121:27:H3GGKBBXX:5:2203:3650:30784,J00121:27:H3GGKBBXX:5:1219:24028:29237;sequence=TACAGTAAATAGATTGTTAATTGGAAAATTCAATTACATTTGAATAAAGAACAGGAATTCAATTGTCTACATGTG;start=163090;subtype=IES;support_ref=10;support_variant=45;type=IES;
scaffold51_88_with_IES	MILORD	internal_eliminated_sequence	163994	164059	.	.	.	ID=MILORD.88.163994.164059;Name=MILORD.88.163994.164059;bounded_by_ta=TRUE;common_boundary=Both;end=164059;ies_id=IESPGM.PTET51.1.88.156818;ies_left_dist=0;ies_min_dist=0;ies_right_dist=0;junction_seq=tatggggaataattgTAcctgttggaaacatg;read_names=J00121:27:H3GGKBBXX:5:1103:12246:7380,J00121:27:H3GGKBBXX:5:2224:19715:18634,J00121:27:H3GGKBBXX:5:2119:22019:34758,J00121:27:H3GGKBBXX:5:2203:27407:21342,J00121:27:H3GGKBBXX:5:1122:22404:22168,J00121:27:H3GGKBBXX:5:1228:29518:19900,J00121:27:H3GGKBBXX:5:1227:13098:32736,J00121:27:H3GGKBBXX:5:1215:13524:8189,J00121:27:H3GGKBBXX:5:1123:25388:41159,J00121:27:H3GGKBBXX:5:1210:13453:10633,J00121:27:H3GGKBBXX:5:1108:23054:46856,J00121:27:H3GGKBBXX:5:2224:30289:24015,J00121:27:H3GGKBBXX:5:1227:20303:5024,J00121:27:H3GGKBBXX:5:1212:19857:6818,J00121:27:H3GGKBBXX:5:1213:23023:7380,J00121:27:H3GGKBBXX:5:1219:28219:46276,J00121:27:H3GGKBBXX:5:2210:2524:14871,J00121:27:H3GGKBBXX:5:1112:5984:5077,J00121:27:H3GGKBBXX:5:1221:5568:6853,J00121:27:H3GGKBBXX:5:2125:18883:36464;sequence=TATTGTTAGTATAGAAATATTTAGTAATTAATTGTTTTAAAAATTTATTAAAGTTTAAATTGATTG;start=163994;subtype=IES;support_ref=0;support_variant=20;type=IES;
scaffold51_88_with_IES	MILORD	internal_eliminated_sequence	164003	164059	.	.	.	ID=MILORD.88.164003.164059;Name=MILORD.88.164003.164059;bounded_by_ta=TRUE;common_boundary=RIGHT;end=164059;ies_id=IESPGM.PTET51.1.88.156818;ies_left_dist=-9;ies_min_dist=0;ies_right_dist=0;junction_seq=taattgtattgttagTAcctgttggaaacatg;read_names=J00121:27:H3GGKBBXX:5:1113:25601:1297,J00121:27:H3GGKBBXX:5:2219:15473:37097,J00121:27:H3GGKBBXX:5:2206:6776:46680,J00121:27:H3GGKBBXX:5:1127:11140:33879,J00121:27:H3GGKBBXX:5:1116:22607:5886,J00121:27:H3GGKBBXX:5:1204:26524:19777,J00121:27:H3GGKBBXX:5:1224:30624:8981,J00121:27:H3GGKBBXX:5:1108:9749:15258,J00121:27:H3GGKBBXX:5:1217:25682:45467,J00121:27:H3GGKBBXX:5:2107:18578:8435;sequence=TATAGAAATATTTAGTAATTAATTGTTTTAAAAATTTATTAAAGTTTAAATTGATTG;start=164003;subtype=PARTIAL_INTERNAL;support_ref=0;support_variant=10;type=ALTERNATIVE;
scaffold51_88_with_IES	MILORD	internal_eliminated_sequence	164562	164787	.	.	.	ID=MILORD.88.164562.164787;Name=MILORD.88.164562.164787;bounded_by_ta=TRUE;common_boundary=Both;end=164787;ies_id=IESPGM.PTET51.1.88.157320;ies_left_dist=0;ies_min_dist=0;ies_right_dist=0;junction_seq=gaagagggagattgaTAcattcaaatggggag;read_names=J00121:27:H3GGKBBXX:5:2223:24850:48456,J00121:27:H3GGKBBXX:5:1224:27509:13675,J00121:27:H3GGKBBXX:5:2111:21988:26898,J00121:27:H3GGKBBXX:5:1221:6979:17878,J00121:27:H3GGKBBXX:5:2105:21836:3776,J00121:27:H3GGKBBXX:5:1207:3569:31910,J00121:27:H3GGKBBXX:5:1110:29954:22872,J00121:27:H3GGKBBXX:5:1221:14742:12831,J00121:27:H3GGKBBXX:5:1121:20689:29219,J00121:27:H3GGKBBXX:5:2107:8318:45273,J00121:27:H3GGKBBXX:5:1219:6177:26125,J00121:27:H3GGKBBXX:5:1204:24150:11055,J00121:27:H3GGKBBXX:5:2213:19086:26265,J00121:27:H3GGKBBXX:5:1123:15483:13025,J00121:27:H3GGKBBXX:5:2126:17117:15750,J00121:27:H3GGKBBXX:5:2123:24058:32877,J00121:27:H3GGKBBXX:5:1215:20902:38873,J00121:27:H3GGKBBXX:5:1115:24251:28780,J00121:27:H3GGKBBXX:5:1102:9151:25193,J00121:27:H3GGKBBXX:5:1123:20659:14748,J00121:27:H3GGKBBXX:5:1103:9414:11196,J00121:27:H3GGKBBXX:5:2113:25997:27057,J00121:27:H3GGKBBXX:5:2125:28655:48755,J00121:27:H3GGKBBXX:5:1120:6542:4180,J00121:27:H3GGKBBXX:5:2218:6735:2756,J00121:27:H3GGKBBXX:5:1120:22404:7082,J00121:27:H3GGKBBXX:5:2217:19096:41194,J00121:27:H3GGKBBXX:5:1123:25104:18124,J00121:27:H3GGKBBXX:5:1103:16762:5499,J00121:27:H3GGKBBXX:5:1127:8298:6554,J00121:27:H3GGKBBXX:5:1205:7628:22590,J00121:27:H3GGKBBXX:5:1214:25144:23892,J00121:27:H3GGKBBXX:5:2205:14925:13042,J00121:27:H3GGKBBXX:5:1215:16011:44605,J00121:27:H3GGKBBXX:5:1112:20821:39084,J00121:27:H3GGKBBXX:5:1109:27072:42495,J00121:27:H3GGKBBXX:5:1104:20202:16735,J00121:27:H3GGKBBXX:5:2212:25469:18722,J00121:27:H3GGKBBXX:5:1219:7263:28498,J00121:27:H3GGKBBXX:5:1118:21714:26177,J00121:27:H3GGKBBXX:5:1112:28148:12990;sequence=TATTATTAATTCAAAAAACATATTTATTACAATTTGATTTGTTTAGCTACAAAATGATAGAGGTTTTTTTGAAAAATATTATTAGGGAAATAAGAATTATATTTATATTTTATTAAAACTACATTTTTTTATCAAGGAAGATAAAGATTTTATTTAAAAAAGGAGATTACCTATTTTATCATCCGAATAATTAAAAAACTAGAAAAAAGTTTTATGAATCTAACAA;start=164562;subtype=IES;support_ref=14;support_variant=41;type=IES;
scaffold51_88_with_IES	MILORD	internal_eliminated_sequence	164568	164787	.	.	.	ID=MILORD.88.164568.164787;Name=MILORD.88.164568.164787;bounded_by_ta=TRUE;common_boundary=RIGHT;end=164787;ies_id=IESPGM.PTET51.1.88.157320;ies_left_dist=-6;ies_min_dist=0;ies_right_dist=0;junction_seq=ggagattgatattatTAcattcaaatggggag;read_names=J00121:27:H3GGKBBXX:5:1221:22993:22590;sequence=TAATTCAAAAAACATATTTATTACAATTTGATTTGTTTAGCTACAAAATGATAGAGGTTTTTTTGAAAAATATTATTAGGGAAATAAGAATTATATTTATATTTTATTAAAACTACATTTTTTTATCAAGGAAGATAAAGATTTTATTTAAAAAAGGAGATTACCTATTTTATCATCCGAATAATTAAAAAACTAGAAAAAAGTTTTATGAATCTAACAA;start=164568;subtype=PARTIAL_INTERNAL;support_ref=5;support_variant=1;type=ALTERNATIVE;
scaffold51_88_with_IES	MILORD	internal_eliminated_sequence	164641	164787	.	.	.	ID=MILORD.88.164641.164787;Name=MILORD.88.164641.164787;bounded_by_ta=TRUE;common_boundary=RIGHT;end=164787;ies_id=IESPGM.PTET51.1.88.157320;ies_left_dist=-79;ies_min_dist=0;ies_right_dist=0;junction_seq=ttttttgaaaaatatTAcattcaaatggggag;read_names=J00121:27:H3GGKBBXX:5:1102:6938:26248,J00121:27:H3GGKBBXX:5:2226:8937:43286;sequence=TATTAGGGAAATAAGAATTATATTTATATTTTATTAAAACTACATTTTTTTATCAAGGAAGATAAAGATTTTATTTAAAAAAGGAGATTACCTATTTTATCATCCGAATAATTAAAAAACTAGAAAAAAGTTTTATGAATCTAACAA;start=164641;subtype=PARTIAL_INTERNAL;support_ref=8;support_variant=2;type=ALTERNATIVE;
scaffold51_88_with_IES	MILORD	internal_eliminated_sequence	165173	165196	.	.	.	ID=MILORD.88.165173.165196;Name=MILORD.88.165173.165196;bounded_by_ta=TRUE;common_boundary=LEFT;end=165196;ies_id=IESPGM.PTET51.1.88.157705;ies_left_dist=0;ies_min_dist=0;ies_right_dist=2;junction_seq=aacggaaaagggaaaTAtatgtatggcctgat;read_names=J00121:27:H3GGKBBXX:5:2210:27945:30503;sequence=TATAGATAGAATACAAGTCTTCAT;start=165173;subtype=PARTIAL_INTERNAL;support_ref=3;support_variant=1;type=ALTERNATIVE;
scaffold51_88_with_IES	MILORD	internal_eliminated_sequence	165173	165202	.	.	.	ID=MILORD.88.165173.165202;Name=MILORD.88.165173.165202;bounded_by_ta=TRUE;common_boundary=LEFT;end=165202;ies_id=IESPGM.PTET51.1.88.157705;ies_left_dist=0;ies_min_dist=0;ies_right_dist=-4;junction_seq=aacggaaaagggaaaTAtggcctgatggaaaa;read_names=J00121:27:H3GGKBBXX:5:2212:29203:8312,J00121:27:H3GGKBBXX:5:1214:5518:41616,J00121:27:H3GGKBBXX:5:1107:11282:24771,J00121:27:H3GGKBBXX:5:2110:22465:18511;sequence=TATAGATAGAATACAAGTCTTCATTATATG;start=165173;subtype=PARTIAL_EXTERNAL;support_ref=6;support_variant=4;type=ALTERNATIVE;
scaffold51_88_with_IES	MILORD	internal_eliminated_sequence	165173	165198	.	.	.	ID=MILORD.88.165173.165198;Name=MILORD.88.165173.165198;bounded_by_ta=TRUE;common_boundary=Both;end=165198;ies_id=IESPGM.PTET51.1.88.157705;ies_left_dist=0;ies_min_dist=0;ies_right_dist=0;junction_seq=aacggaaaagggaaaTAtgtatggcctgatgg;read_names=J00121:27:H3GGKBBXX:5:2203:14123:44711,J00121:27:H3GGKBBXX:5:1220:15503:9016,J00121:27:H3GGKBBXX:5:1114:22485:40877,J00121:27:H3GGKBBXX:5:1215:18507:35040,J00121:27:H3GGKBBXX:5:1128:30990:32297,J00121:27:H3GGKBBXX:5:1119:30411:13148,J00121:27:H3GGKBBXX:5:1219:19431:39488,J00121:27:H3GGKBBXX:5:1101:22546:9684,J00121:27:H3GGKBBXX:5:1110:24596:15909,J00121:27:H3GGKBBXX:5:2111:27844:15487,J00121:27:H3GGKBBXX:5:1206:17086:3565,J00121:27:H3GGKBBXX:5:2110:14823:6572,J00121:27:H3GGKBBXX:5:2228:22455:32068,J00121:27:H3GGKBBXX:5:1208:3559:5903,J00121:27:H3GGKBBXX:5:2213:15209:20498,J00121:27:H3GGKBBXX:5:1215:28524:13851,J00121:27:H3GGKBBXX:5:1110:3843:18212,J00121:27:H3GGKBBXX:5:1102:26118:2369,J00121:27:H3GGKBBXX:5:2215:7933:27514,J00121:27:H3GGKBBXX:5:1207:24241:17227,J00121:27:H3GGKBBXX:5:1215:26321:38556,J00121:27:H3GGKBBXX:5:2206:23815:9420,J00121:27:H3GGKBBXX:5:1125:28899:34723,J00121:27:H3GGKBBXX:5:1127:12550:21975,J00121:27:H3GGKBBXX:5:2215:2047:2334,J00121:27:H3GGKBBXX:5:1127:4462:28463,J00121:27:H3GGKBBXX:5:2218:25611:43480,J00121:27:H3GGKBBXX:5:1222:16305:9280,J00121:27:H3GGKBBXX:5:2220:4076:14045,J00121:27:H3GGKBBXX:5:2216:6959:32191,J00121:27:H3GGKBBXX:5:2208:25469:5675,J00121:27:H3GGKBBXX:5:2217:13869:33580,J00121:27:H3GGKBBXX:5:2224:8724:5921,J00121:27:H3GGKBBXX:5:2109:17391:32086,J00121:27:H3GGKBBXX:5:1228:29041:13412,J00121:27:H3GGKBBXX:5:1122:7649:28006;sequence=TATAGATAGAATACAAGTCTTCATTA;start=165173;subtype=IES;support_ref=9;support_variant=36;type=IES;
scaffold51_88_with_IES	MILORD	internal_eliminated_sequence	166305	166389	.	.	.	ID=MILORD.88.166305.166389;Name=MILORD.88.166305.166389;bounded_by_ta=TRUE;common_boundary=None;end=166389;ies_id=IESPGM.PTET51.1.88.159247;ies_left_dist=436;ies_min_dist=435;ies_right_dist=435;junction_seq=aatatatatgtgataTAttaaatctattcatt;read_names=J00121:27:H3GGKBBXX:5:2109:7222:14150,J00121:27:H3GGKBBXX:5:2119:23683:36130,J00121:27:H3GGKBBXX:5:2216:8440:44922,J00121:27:H3GGKBBXX:5:1219:21399:39453;sequence=TATGGCTGCTCCAATAGAATTAAATCTTCAAACTGAATATTAAAAGCAAAATTATCTATAGATTAACTTTCTTTGGATTCTACCA;start=166305;subtype=MAC;support_ref=124;support_variant=4;type=CRYPTIC;
scaffold51_88_with_IES	MILORD	internal_eliminated_sequence	166741	166824	.	.	.	ID=MILORD.88.166741.166824;Name=MILORD.88.166741.166824;bounded_by_ta=TRUE;common_boundary=Both;end=166824;ies_id=IESPGM.PTET51.1.88.159247;ies_left_dist=0;ies_min_dist=0;ies_right_dist=0;junction_seq=atcaatgggttttggTAatgtatccgaaaaga;read_names=J00121:27:H3GGKBBXX:5:2222:17807:18599,J00121:27:H3GGKBBXX:5:1211:28412:34969,J00121:27:H3GGKBBXX:5:1202:6471:12849,J00121:27:H3GGKBBXX:5:2225:28402:3020,J00121:27:H3GGKBBXX:5:1107:9354:39049,J00121:27:H3GGKBBXX:5:1109:28178:3618,J00121:27:H3GGKBBXX:5:2213:18588:35356,J00121:27:H3GGKBBXX:5:2102:10033:43533,J00121:27:H3GGKBBXX:5:2108:15625:22696,J00121:27:H3GGKBBXX:5:2221:31365:16665,J00121:27:H3GGKBBXX:5:2224:25286:43409,J00121:27:H3GGKBBXX:5:2105:17015:10792,J00121:27:H3GGKBBXX:5:1209:18700:7591,J00121:27:H3GGKBBXX:5:2202:29751:22309,J00121:27:H3GGKBBXX:5:2202:25073:23030,J00121:27:H3GGKBBXX:5:2101:24698:21746,J00121:27:H3GGKBBXX:5:2220:7628:27303,J00121:27:H3GGKBBXX:5:1102:20253:48263,J00121:27:H3GGKBBXX:5:1109:14245:12181,J00121:27:H3GGKBBXX:5:2113:24728:22784,J00121:27:H3GGKBBXX:5:1122:15889:28006,J00121:27:H3GGKBBXX:5:1220:23581:5851,J00121:27:H3GGKBBXX:5:2110:15422:39963,J00121:27:H3GGKBBXX:5:1205:26616:21658,J00121:27:H3GGKBBXX:5:1104:13068:17350,J00121:27:H3GGKBBXX:5:2218:26900:2527,J00121:27:H3GGKBBXX:5:2125:32258:12691,J00121:27:H3GGKBBXX:5:2123:8917:20885,J00121:27:H3GGKBBXX:5:2111:19755:13007,J00121:27:H3GGKBBXX:5:2120:23541:27479,J00121:27:H3GGKBBXX:5:1103:24759:32261,J00121:27:H3GGKBBXX:5:1123:13991:11179,J00121:27:H3GGKBBXX:5:1214:29782:19513,J00121:27:H3GGKBBXX:5:2202:6776:3143,J00121:27:H3GGKBBXX:5:1120:27894:4567,J00121:27:H3GGKBBXX:5:1204:24048:10106,J00121:27:H3GGKBBXX:5:1201:28442:36569;sequence=TACAGATGATTTGGAACTTACAATTCTTAAGTTTGATTTTCAATCAGAAATTAAGACTTTTTATGATTCATTTTGTTACAGCTG;start=166741;subtype=IES;support_ref=10;support_variant=37;type=IES;
scaffold51_88_with_IES	MILORD	internal_eliminated_sequence	167051	167078	.	.	.	ID=MILORD.88.167051.167078;Name=MILORD.88.167051.167078;bounded_by_ta=TRUE;common_boundary=Both;end=167078;ies_id=IESPGM.PTET51.1.88.159473;ies_left_dist=0;ies_min_dist=0;ies_right_dist=0;junction_seq=actgatacttcttgaTAactaaatccatagcc;read_names=J00121:27:H3GGKBBXX:5:2203:6674:40737,J00121:27:H3GGKBBXX:5:2222:10998:24067,J00121:27:H3GGKBBXX:5:2207:22790:19144,J00121:27:H3GGKBBXX:5:2126:10216:29290,J00121:27:H3GGKBBXX:5:1226:17807:47295,J00121:27:H3GGKBBXX:5:2104:4066:40649,J00121:27:H3GGKBBXX:5:2209:28077:27637,J00121:27:H3GGKBBXX:5:1203:24941:19847,J00121:27:H3GGKBBXX:5:2125:22861:21342,J00121:27:H3GGKBBXX:5:1125:22069:17790,J00121:27:H3GGKBBXX:5:2222:10866:24085,J00121:27:H3GGKBBXX:5:1212:21095:11495,J00121:27:H3GGKBBXX:5:1113:14072:25246,J00121:27:H3GGKBBXX:5:2114:18132:30380,J00121:27:H3GGKBBXX:5:1224:25611:6097,J00121:27:H3GGKBBXX:5:1115:12043:4251,J00121:27:H3GGKBBXX:5:1228:26717:16911,J00121:27:H3GGKBBXX:5:1219:26230:27320,J00121:27:H3GGKBBXX:5:2202:5609:44377,J00121:27:H3GGKBBXX:5:1110:17736:46469,J00121:27:H3GGKBBXX:5:1203:1600:26775,J00121:27:H3GGKBBXX:5:1225:27326:22080,J00121:27:H3GGKBBXX:5:1223:25175:31681,J00121:27:H3GGKBBXX:5:2223:31061:48737,J00121:27:H3GGKBBXX:5:1126:11891:14045;sequence=TATAATTACATTACTCAACATCTAATTA;start=167051;subtype=IES;support_ref=120;support_variant=25;type=IES;
scaffold51_88_with_IES	MILORD	internal_eliminated_sequence	167777	168396	.	.	.	ID=MILORD.88.167777.168396;Name=MILORD.88.167777.168396;bounded_by_ta=TRUE;common_boundary=LEFT;end=168396;ies_id=IESPGM.PTET51.1.88.160171;ies_left_dist=0;ies_min_dist=0;ies_right_dist=-356;junction_seq=gagcaagctgaagagTAtaagtattattttaa;read_names=J00121:27:H3GGKBBXX:5:2107:12875:48069;sequence=TATAGTTTCTGAAAAAATCTTTTTAGATATATTTTTATTATTATGTAAATTATATCCTAAGCAACGAATTGATGAAAAACAATTTGAATATGAAAAATAAAAGAAGCTTCATCATTATTGGGTTATTATTAAGGATCTTATAAAACATATAGCAATATATTAGGTTTTTTTAAATAGTTTAAAATATAATATATTAACACAGTCTATTTATTATATAAGTATTTAATATAAATTCCTTATTGAAAATATTTTATGCAAACACTATACAACAATTTTATATAATCAGCAACCTCCTAAATGTTGAATAAAGAATAATGATGAATGAATTAATTTGATTACATGGCTGCATAATCGAGGATATCATTAATTTAAAAAAGCAGTAACCTATTAGAATTTAATATAGGCTAAACATACTCTTGATTCATTTAATCACTCAATTTTGTTGATAATGCTTCTAATAATTATAATGAACTATTTAATGGTGTTCTTAATTCATGTGAAAATGAATTTAGAATGCTATTTTAAAATTTAATAAATTAGGTTAATTCTTTTTTCTTTTCTTTGCTGGACACATTTTAAATCAACACAATTGTAACTTCTTCAGATTTAAAGAATTACTG;start=167777;subtype=PARTIAL_EXTERNAL;support_ref=10;support_variant=1;type=ALTERNATIVE;
scaffold51_88_with_IES	MILORD	internal_eliminated_sequence	167777	168661	.	.	.	ID=MILORD.88.167777.168661;Name=MILORD.88.167777.168661;bounded_by_ta=TRUE;common_boundary=LEFT;end=168661;ies_id=IESPGM.PTET51.1.88.160171;ies_left_dist=0;ies_min_dist=0;ies_right_dist=-621;junction_seq=gagcaagctgaagagTAtcattaacattattt;read_names=J00121:27:H3GGKBBXX:5:1108:20902:25650,J00121:27:H3GGKBBXX:5:1126:10216:30204,J00121:27:H3GGKBBXX:5:1218:7019:35497,J00121:27:H3GGKBBXX:5:2206:28980:41792,J00121:27:H3GGKBBXX:5:1118:2635:10493;sequence=TATAGTTTCTGAAAAAATCTTTTTAGATATATTTTTATTATTATGTAAATTATATCCTAAGCAACGAATTGATGAAAAACAATTTGAATATGAAAAATAAAAGAAGCTTCATCATTATTGGGTTATTATTAAGGATCTTATAAAACATATAGCAATATATTAGGTTTTTTTAAATAGTTTAAAATATAATATATTAACACAGTCTATTTATTATATAAGTATTTAATATAAATTCCTTATTGAAAATATTTTATGCAAACACTATACAACAATTTTATATAATCAGCAACCTCCTAAATGTTGAATAAAGAATAATGATGAATGAATTAATTTGATTACATGGCTGCATAATCGAGGATATCATTAATTTAAAAAAGCAGTAACCTATTAGAATTTAATATAGGCTAAACATACTCTTGATTCATTTAATCACTCAATTTTGTTGATAATGCTTCTAATAATTATAATGAACTATTTAATGGTGTTCTTAATTCATGTGAAAATGAATTTAGAATGCTATTTTAAAATTTAATAAATTAGGTTAATTCTTTTTTCTTTTCTTTGCTGGACACATTTTAAATCAACACAATTGTAACTTCTTCAGATTTAAAGAATTACTGTATAAGTATTATTTTAACTACTTTAAATTTAATACTTCCATTTTTGTTAACCTCCTTATATTTATAAACTAGATTAAACTACTCCTCCTTTTAGTCTAAAATGATTTAAACGGGGTCATCTATTTTAATGCTTGATAAGAAAGGCCTGTTTGATTTTTAATTATAGCAAAGTAAGATATTATTTATTTTTTATTTATTTATTCATTTAAAAGAAAAATGAAATAATAAGAATATAATTTTCCCAAAAATTCTCTTCGATTACTTC;start=167777;subtype=PARTIAL_EXTERNAL;support_ref=20;support_variant=5;type=ALTERNATIVE;
scaffold51_88_with_IES	MILORD	internal_eliminated_sequence	167777	168051	.	.	.	ID=MILORD.88.167777.168051;Name=MILORD.88.167777.168051;bounded_by_ta=TRUE;common_boundary=LEFT;end=168051;ies_id=IESPGM.PTET51.1.88.160171;ies_left_dist=0;ies_min_dist=0;ies_right_dist=-11;junction_seq=gagcaagctgaagagTAtataatcagcaacct;read_names=J00121:27:H3GGKBBXX:5:1121:24962:9121;sequence=TATAGTTTCTGAAAAAATCTTTTTAGATATATTTTTATTATTATGTAAATTATATCCTAAGCAACGAATTGATGAAAAACAATTTGAATATGAAAAATAAAAGAAGCTTCATCATTATTGGGTTATTATTAAGGATCTTATAAAACATATAGCAATATATTAGGTTTTTTTAAATAGTTTAAAATATAATATATTAACACAGTCTATTTATTATATAAGTATTTAATATAAATTCCTTATTGAAAATATTTTATGCAAACACTATACAACAATTT;start=167777;subtype=PARTIAL_EXTERNAL;support_ref=10;support_variant=1;type=ALTERNATIVE;
scaffold51_88_with_IES	MILORD	internal_eliminated_sequence	167777	168040	.	.	.	ID=MILORD.88.167777.168040;Name=MILORD.88.167777.168040;bounded_by_ta=TRUE;common_boundary=Both;end=168040;ies_id=IESPGM.PTET51.1.88.160171;ies_left_dist=0;ies_min_dist=0;ies_right_dist=0;junction_seq=gagcaagctgaagagTAcaacaattttatata;read_names=J00121:27:H3GGKBBXX:5:1113:18741:48280,J00121:27:H3GGKBBXX:5:2216:15615:42653,J00121:27:H3GGKBBXX:5:1213:17076:4602,J00121:27:H3GGKBBXX:5:2219:13727:44552,J00121:27:H3GGKBBXX:5:2106:14874:7011,J00121:27:H3GGKBBXX:5:2215:12550:29184,J00121:27:H3GGKBBXX:5:2220:18345:17386,J00121:27:H3GGKBBXX:5:2217:28260:20041,J00121:27:H3GGKBBXX:5:1224:4361:8172,J00121:27:H3GGKBBXX:5:1211:27904:32859,J00121:27:H3GGKBBXX:5:1111:20608:30063,J00121:27:H3GGKBBXX:5:1222:21075:48667,J00121:27:H3GGKBBXX:5:2201:20303:23100,J00121:27:H3GGKBBXX:5:1123:17898:41686,J00121:27:H3GGKBBXX:5:2103:23287:24050,J00121:27:H3GGKBBXX:5:2201:10998:39400,J00121:27:H3GGKBBXX:5:1216:20060:46909,J00121:27:H3GGKBBXX:5:2228:30462:46539,J00121:27:H3GGKBBXX:5:2124:30584:39787,J00121:27:H3GGKBBXX:5:1101:14539:31013,J00121:27:H3GGKBBXX:5:1104:8288:2668,J00121:27:H3GGKBBXX:5:2113:16610:11776,J00121:27:H3GGKBBXX:5:2114:18213:3512,J00121:27:H3GGKBBXX:5:1109:26981:25949,J00121:27:H3GGKBBXX:5:1116:12550:15504,J00121:27:H3GGKBBXX:5:1105:29488:36974,J00121:27:H3GGKBBXX:5:2218:9435:41440,J00121:27:H3GGKBBXX:5:2228:14012:16735,J00121:27:H3GGKBBXX:5:2115:15818:45713,J00121:27:H3GGKBBXX:5:1122:26869:15803,J00121:27:H3GGKBBXX:5:2114:1347:29219,J00121:27:H3GGKBBXX:5:1205:23287:30767,J00121:27:H3GGKBBXX:5:1123:8978:21694,J00121:27:H3GGKBBXX:5:2205:21734:40491,J00121:27:H3GGKBBXX:5:1214:25784:21658,J00121:27:H3GGKBBXX:5:2215:29954:35532,J00121:27:H3GGKBBXX:5:2114:14418:7486;sequence=TATAGTTTCTGAAAAAATCTTTTTAGATATATTTTTATTATTATGTAAATTATATCCTAAGCAACGAATTGATGAAAAACAATTTGAATATGAAAAATAAAAGAAGCTTCATCATTATTGGGTTATTATTAAGGATCTTATAAAACATATAGCAATATATTAGGTTTTTTTAAATAGTTTAAAATATAATATATTAACACAGTCTATTTATTATATAAGTATTTAATATAAATTCCTTATTGAAAATATTTTATGCAAACACTA;start=167777;subtype=IES;support_ref=20;support_variant=37;type=IES;
scaffold51_88_with_IES	MILORD	internal_eliminated_sequence	168558	168661	.	.	.	ID=MILORD.88.168558.168661;Name=MILORD.88.168558.168661;bounded_by_ta=TRUE;common_boundary=Both;end=168661;ies_id=IESPGM.PTET51.1.88.160688;ies_left_dist=0;ies_min_dist=0;ies_right_dist=0;junction_seq=tgtttgatttttaatTAtcattaacattattt;read_names=J00121:27:H3GGKBBXX:5:2220:1509:13500,J00121:27:H3GGKBBXX:5:2211:25844:37589,J00121:27:H3GGKBBXX:5:2101:22059:28745,J00121:27:H3GGKBBXX:5:2227:2656:26564,J00121:27:H3GGKBBXX:5:1118:29691:44183,J00121:27:H3GGKBBXX:5:1216:24627:13992,J00121:27:H3GGKBBXX:5:2111:27164:19865,J00121:27:H3GGKBBXX:5:1127:18720:18001,J00121:27:H3GGKBBXX:5:1113:9516:9121,J00121:27:H3GGKBBXX:5:2213:4574:18001,J00121:27:H3GGKBBXX:5:2112:20232:34266,J00121:27:H3GGKBBXX:5:1114:18162:8945,J00121:27:H3GGKBBXX:5:1220:17777:4796,J00121:27:H3GGKBBXX:5:2106:2138:45256,J00121:27:H3GGKBBXX:5:1112:15524:29659;sequence=TATAGCAAAGTAAGATATTATTTATTTTTTATTTATTTATTCATTTAAAAGAAAAATGAAATAATAAGAATATAATTTTCCCAAAAATTCTCTTCGATTACTTC;start=168558;subtype=IES;support_ref=58;support_variant=15;type=IES;
scaffold51_88_with_IES	MILORD	internal_eliminated_sequence	169399	169446	.	.	.	ID=MILORD.88.169399.169446;Name=MILORD.88.169399.169446;bounded_by_ta=TRUE;common_boundary=None;end=169446;ies_id=IESPGM.PTET51.1.88.160688;ies_left_dist=-841;ies_min_dist=785;ies_right_dist=-785;junction_seq=aattccgcttataagTAtaataatttttaata;read_names=J00121:27:H3GGKBBXX:5:2208:2027:40350;sequence=TAAAGCTATTGATATCAAGAATGAATTATCCATAATTGAATTAAACTG;start=169399;subtype=MAC;support_ref=124;support_variant=1;type=CRYPTIC;
scaffold51_88_with_IES	MILORD	internal_eliminated_sequence	170699	170776	.	.	.	ID=MILORD.88.170699.170776;Name=MILORD.88.170699.170776;bounded_by_ta=TRUE;common_boundary=LEFT;end=170776;ies_id=IESPGM.PTET51.1.88.162725;ies_left_dist=0;ies_min_dist=0;ies_right_dist=10;junction_seq=aacgaatttagtaatTAttcacctataattct;read_names=J00121:27:H3GGKBBXX:5:2126:17279:30943;sequence=TAAAGTAGAAATTTATAATTTTTTAGATTTTCTAATAAACTTTTGACTTATATTTAAATTTCTTAAAAAACTATCAGT;start=170699;subtype=PARTIAL_INTERNAL;support_ref=6;support_variant=1;type=ALTERNATIVE;
scaffold51_88_with_IES	MILORD	internal_eliminated_sequence	170699	171082	.	.	.	ID=MILORD.88.170699.171082;Name=MILORD.88.170699.171082;bounded_by_ta=TRUE;common_boundary=LEFT;end=171082;ies_id=IESPGM.PTET51.1.88.162725;ies_left_dist=0;ies_min_dist=0;ies_right_dist=-296;junction_seq=aacgaatttagtaatTAttttataaagtgatc;read_names=J00121:27:H3GGKBBXX:5:2210:9019:37976;sequence=TAAAGTAGAAATTTATAATTTTTTAGATTTTCTAATAAACTTTTGACTTATATTTAAATTTCTTAAAAAACTATCAGTTATTCACCTATAATTCTAAAAAATATGTTTGCTTTTTTAGTCTAATTTTCCAATTTTAGAGGTCTCATCTAATAGATTGATTACAATTTAATAGTGATGCTTCATAAAATGAAATCGAAAGCATCGTTTTTTGCCTTTATAATTGAATTGAATTCTATCTTTGTTCTTTAAATATATAATATATTACATCCATGAATTATTATGAGTATGGAACAAAATCATTATACTAATGCAATATACTATTGATTGGATCAATTTACAGTTAAATCATGATATTCAAAATTCTTTGATTACAAATTATGAGTG;start=170699;subtype=PARTIAL_EXTERNAL;support_ref=6;support_variant=1;type=ALTERNATIVE;
scaffold51_88_with_IES	MILORD	internal_eliminated_sequence	170699	170786	.	.	.	ID=MILORD.88.170699.170786;Name=MILORD.88.170699.170786;bounded_by_ta=TRUE;common_boundary=Both;end=170786;ies_id=IESPGM.PTET51.1.88.162725;ies_left_dist=0;ies_min_dist=0;ies_right_dist=0;junction_seq=aacgaatttagtaatTAattctaaaaaatatg;read_names=J00121:27:H3GGKBBXX:5:2216:24819:32226,J00121:27:H3GGKBBXX:5:2209:31619:19566,J00121:27:H3GGKBBXX:5:2220:16538:20445,J00121:27:H3GGKBBXX:5:2104:10094:17720,J00121:27:H3GGKBBXX:5:2117:25215:15750,J00121:27:H3GGKBBXX:5:1109:17482:27004,J00121:27:H3GGKBBXX:5:2219:20009:27584,J00121:27:H3GGKBBXX:5:1113:22181:16788,J00121:27:H3GGKBBXX:5:2207:5000:13992,J00121:27:H3GGKBBXX:5:1115:13859:41194,J00121:27:H3GGKBBXX:5:1121:21207:32719,J00121:27:H3GGKBBXX:5:1216:9597:40244,J00121:27:H3GGKBBXX:5:1218:21095:4884,J00121:27:H3GGKBBXX:5:1212:25033:4286,J00121:27:H3GGKBBXX:5:1105:6055:39066,J00121:27:H3GGKBBXX:5:2203:2879:15029,J00121:27:H3GGKBBXX:5:1203:11515:23030,J00121:27:H3GGKBBXX:5:2202:12307:4075,J00121:27:H3GGKBBXX:5:1121:21339:30450,J00121:27:H3GGKBBXX:5:1117:28047:24982,J00121:27:H3GGKBBXX:5:2116:4087:8154,J00121:27:H3GGKBBXX:5:2227:30634:20146,J00121:27:H3GGKBBXX:5:1208:6329:27021,J00121:27:H3GGKBBXX:5:2208:26129:15645,J00121:27:H3GGKBBXX:5:2217:2605:33932,J00121:27:H3GGKBBXX:5:2207:18061:17245,J00121:27:H3GGKBBXX:5:2213:10287:16049,J00121:27:H3GGKBBXX:5:2222:23104:20111,J00121:27:H3GGKBBXX:5:1121:4564:23470,J00121:27:H3GGKBBXX:5:2118:27793:26512,J00121:27:H3GGKBBXX:5:2115:27722:3319,J00121:27:H3GGKBBXX:5:2120:19776:14238,J00121:27:H3GGKBBXX:5:2110:22303:14994,J00121:27:H3GGKBBXX:5:2214:17381:30485,J00121:27:H3GGKBBXX:5:1203:14945:17579;sequence=TAAAGTAGAAATTTATAATTTTTTAGATTTTCTAATAAACTTTTGACTTATATTTAAATTTCTTAAAAAACTATCAGTTATTCACCTA;start=170699;subtype=IES;support_ref=12;support_variant=35;type=IES;
scaffold51_88_with_IES	MILORD	internal_eliminated_sequence	170704	170786	.	.	.	ID=MILORD.88.170704.170786;Name=MILORD.88.170704.170786;bounded_by_ta=TRUE;common_boundary=RIGHT;end=170786;ies_id=IESPGM.PTET51.1.88.162725;ies_left_dist=-5;ies_min_dist=0;ies_right_dist=0;junction_seq=atttagtaattaaagTAattctaaaaaatatg;read_names=J00121:27:H3GGKBBXX:5:2117:27275:7890;sequence=TAGAAATTTATAATTTTTTAGATTTTCTAATAAACTTTTGACTTATATTTAAATTTCTTAAAAAACTATCAGTTATTCACCTA;start=170704;subtype=PARTIAL_INTERNAL;support_ref=5;support_variant=1;type=ALTERNATIVE;
scaffold51_88_with_IES	MILORD	internal_eliminated_sequence	170785	170813	.	.	.	ID=MILORD.88.170785.170813;Name=MILORD.88.170785.170813;bounded_by_ta=TRUE;common_boundary=None;end=170813;ies_id=IESPGM.PTET51.1.88.162725;ies_left_dist=-86;ies_min_dist=27;ies_right_dist=-27;junction_seq=tatcagttattcaccTAgtctaattttccaat;read_names=J00121:27:H3GGKBBXX:5:2102:25499:31540;sequence=TATAATTCTAAAAAATATGTTTGCTTTTT;start=170785;subtype=OVERLAPPING;support_ref=3;support_variant=1;type=ALTERNATIVE;
scaffold51_88_with_IES	MILORD	internal_eliminated_sequence	171014	171082	.	.	.	ID=MILORD.88.171014.171082;Name=MILORD.88.171014.171082;bounded_by_ta=TRUE;common_boundary=RIGHT;end=171082;ies_id=IESPGM.PTET51.1.88.162972;ies_left_dist=20;ies_min_dist=0;ies_right_dist=0;junction_seq=tatactaatgcaataTAttttataaagtgatc;read_names=J00121:27:H3GGKBBXX:5:2111:23541:10880;sequence=TACTATTGATTGGATCAATTTACAGTTAAATCATGATATTCAAAATTCTTTGATTACAAATTATGAGTG;start=171014;subtype=PARTIAL_EXTERNAL;support_ref=18;support_variant=1;type=ALTERNATIVE;
scaffold51_88_with_IES	MILORD	internal_eliminated_sequence	171034	171082	.	.	.	ID=MILORD.88.171034.171082;Name=MILORD.88.171034.171082;bounded_by_ta=TRUE;common_boundary=Both;end=171082;ies_id=IESPGM.PTET51.1.88.162972;ies_left_dist=0;ies_min_dist=0;ies_right_dist=0;junction_seq=ttgattggatcaattTAttttataaagtgatc;read_names=J00121:27:H3GGKBBXX:5:1216:27590:7732,J00121:27:H3GGKBBXX:5:1203:25043:47559,J00121:27:H3GGKBBXX:5:1208:12043:47928,J00121:27:H3GGKBBXX:5:1128:8166:15610,J00121:27:H3GGKBBXX:5:2224:17147:29061,J00121:27:H3GGKBBXX:5:2118:28250:25650,J00121:27:H3GGKBBXX:5:2215:16011:25685,J00121:27:H3GGKBBXX:5:1228:24708:44974,J00121:27:H3GGKBBXX:5:2228:5934:1402,J00121:27:H3GGKBBXX:5:1101:13250:24278,J00121:27:H3GGKBBXX:5:2207:13758:45836,J00121:27:H3GGKBBXX:5:2205:14986:14871,J00121:27:H3GGKBBXX:5:2115:30086:4145,J00121:27:H3GGKBBXX:5:1216:12002:34354,J00121:27:H3GGKBBXX:5:2224:11231:34917,J00121:27:H3GGKBBXX:5:2210:29782:17790,J00121:27:H3GGKBBXX:5:1212:6329:12568,J00121:27:H3GGKBBXX:5:1110:13869:17860,J00121:27:H3GGKBBXX:5:1216:27722:7750,J00121:27:H3GGKBBXX:5:2119:7121:11407,J00121:27:H3GGKBBXX:5:2216:30411:24050;sequence=TACAGTTAAATCATGATATTCAAAATTCTTTGATTACAAATTATGAGTG;start=171034;subtype=IES;support_ref=16;support_variant=21;type=IES;
scaffold51_88_with_IES	MILORD	internal_eliminated_sequence	174657	174785	.	.	.	ID=MILORD.88.174657.174785;Name=MILORD.88.174657.174785;bounded_by_ta=TRUE;common_boundary=None;end=174785;ies_id=IESPGM.PTET51.1.88.166800;ies_left_dist=254;ies_min_dist=232;ies_right_dist=232;junction_seq=ctttgaatttcaaatTAaatcaaaaatgaata;read_names=J00121:27:H3GGKBBXX:5:1121:17411:46821;sequence=TATACATAAATTGAAATAAGAAAACTTATTTAAATTGACGGTCATATAATATGAGTAAATTTTATAGAGAATTAAAAAAGTATTCAAAAAATACATAAACTAAAATAATAATATTAAAAATTTTGCTTA;start=174657;subtype=MAC;support_ref=85;support_variant=1;type=CRYPTIC;
scaffold51_88_with_IES	MILORD	internal_eliminated_sequence	174882	175017	.	.	.	ID=MILORD.88.174882.175017;Name=MILORD.88.174882.175017;bounded_by_ta=TRUE;common_boundary=RIGHT;end=175017;ies_id=IESPGM.PTET51.1.88.166800;ies_left_dist=29;ies_min_dist=0;ies_right_dist=0;junction_seq=ctaagtaaaaggattTActaggagtatgagtg;read_names=J00121:27:H3GGKBBXX:5:2101:27722:12251;sequence=TATAATCAATATAGATTGCTTTATTAACATACAGATTAAACAATTTATGAAAAGAATTATTAGTTTTTAAAGGAAGTATAATTATAATAAAATTATCTCTATTAAAAGATTTATGGAAACTTAATTTTCACTCCTA;start=174882;subtype=PARTIAL_EXTERNAL;support_ref=17;support_variant=1;type=ALTERNATIVE;
scaffold51_88_with_IES	MILORD	internal_eliminated_sequence	174903	175017	.	.	.	ID=MILORD.88.174903.175017;Name=MILORD.88.174903.175017;bounded_by_ta=TRUE;common_boundary=RIGHT;end=175017;ies_id=IESPGM.PTET51.1.88.166800;ies_left_dist=8;ies_min_dist=0;ies_right_dist=0;junction_seq=caatatagattgcttTActaggagtatgagtg;read_names=J00121:27:H3GGKBBXX:5:2206:31446:46135,J00121:27:H3GGKBBXX:5:1209:15229:35163,J00121:27:H3GGKBBXX:5:2217:3224:15592,J00121:27:H3GGKBBXX:5:2104:9283:1402;sequence=TATTAACATACAGATTAAACAATTTATGAAAAGAATTATTAGTTTTTAAAGGAAGTATAATTATAATAAAATTATCTCTATTAAAAGATTTATGGAAACTTAATTTTCACTCCTA;start=174903;subtype=PARTIAL_EXTERNAL;support_ref=14;support_variant=4;type=ALTERNATIVE;
scaffold51_88_with_IES	MILORD	internal_eliminated_sequence	174906	175017	.	.	.	ID=MILORD.88.174906.175017;Name=MILORD.88.174906.175017;bounded_by_ta=TRUE;common_boundary=RIGHT;end=175017;ies_id=IESPGM.PTET51.1.88.166800;ies_left_dist=5;ies_min_dist=0;ies_right_dist=0;junction_seq=tatagattgctttatTActaggagtatgagtg;read_names=J00121:27:H3GGKBBXX:5:2220:4340:47876;sequence=TAACATACAGATTAAACAATTTATGAAAAGAATTATTAGTTTTTAAAGGAAGTATAATTATAATAAAATTATCTCTATTAAAAGATTTATGGAAACTTAATTTTCACTCCTA;start=174906;subtype=PARTIAL_EXTERNAL;support_ref=4;support_variant=1;type=ALTERNATIVE;
scaffold51_88_with_IES	MILORD	internal_eliminated_sequence	174911	174959	.	.	.	ID=MILORD.88.174911.174959;Name=MILORD.88.174911.174959;bounded_by_ta=TRUE;common_boundary=LEFT;end=174959;ies_id=IESPGM.PTET51.1.88.166800;ies_left_dist=0;ies_min_dist=0;ies_right_dist=58;junction_seq=attgctttattaacaTAattataataaaatta;read_names=J00121:27:H3GGKBBXX:5:2227:15199:3530,J00121:27:H3GGKBBXX:5:2124:21775:24243;sequence=TACAGATTAAACAATTTATGAAAAGAATTATTAGTTTTTAAAGGAAGTA;start=174911;subtype=PARTIAL_INTERNAL;support_ref=6;support_variant=2;type=ALTERNATIVE;
scaffold51_88_with_IES	MILORD	internal_eliminated_sequence	174911	175017	.	.	.	ID=MILORD.88.174911.175017;Name=MILORD.88.174911.175017;bounded_by_ta=TRUE;common_boundary=Both;end=175017;ies_id=IESPGM.PTET51.1.88.166800;ies_left_dist=0;ies_min_dist=0;ies_right_dist=0;junction_seq=attgctttattaacaTActaggagtatgagtg;read_names=J00121:27:H3GGKBBXX:5:2103:25012:34037,J00121:27:H3GGKBBXX:5:2224:11231:3793,J00121:27:H3GGKBBXX:5:2204:25256:46170,J00121:27:H3GGKBBXX:5:1115:26220:37748,J00121:27:H3GGKBBXX:5:2210:8197:40842,J00121:27:H3GGKBBXX:5:1223:25276:35444,J00121:27:H3GGKBBXX:5:2228:23064:12585,J00121:27:H3GGKBBXX:5:2215:16498:17561,J00121:27:H3GGKBBXX:5:1225:20628:3618,J00121:27:H3GGKBBXX:5:1104:11424:39576,J00121:27:H3GGKBBXX:5:1113:23023:35233,J00121:27:H3GGKBBXX:5:2224:27904:21887,J00121:27:H3GGKBBXX:5:2118:14620:37906,J00121:27:H3GGKBBXX:5:2228:5304:43990,J00121:27:H3GGKBBXX:5:2227:10105:40420,J00121:27:H3GGKBBXX:5:1126:31020:3618,J00121:27:H3GGKBBXX:5:2228:31213:30292,J00121:27:H3GGKBBXX:5:1120:5325:3336,J00121:27:H3GGKBBXX:5:1119:12053:44922,J00121:27:H3GGKBBXX:5:1221:13869:27848,J00121:27:H3GGKBBXX:5:2223:10642:24753,J00121:27:H3GGKBBXX:5:1124:3620:42583,J00121:27:H3GGKBBXX:5:1107:18426:3037,J00121:27:H3GGKBBXX:5:1104:14793:32543,J00121:27:H3GGKBBXX:5:2214:21572:33000,J00121:27:H3GGKBBXX:5:1220:21298:6431,J00121:27:H3GGKBBXX:5:1107:17959:40455,J00121:27:H3GGKBBXX:5:2209:10328:13447,J00121:27:H3GGKBBXX:5:2221:24170:19496,J00121:27:H3GGKBBXX:5:1110:29163:28920,J00121:27:H3GGKBBXX:5:2228:23206:32842,J00121:27:H3GGKBBXX:5:1114:16599:27021,J00121:27:H3GGKBBXX:5:2224:14651:19179,J00121:27:H3GGKBBXX:5:1107:17868:40719,J00121:27:H3GGKBBXX:5:2108:15970:32015,J00121:27:H3GGKBBXX:5:1211:29772:6378,J00121:27:H3GGKBBXX:5:2219:20212:21043,J00121:27:H3GGKBBXX:5:2218:24302:11847;sequence=TACAGATTAAACAATTTATGAAAAGAATTATTAGTTTTTAAAGGAAGTATAATTATAATAAAATTATCTCTATTAAAAGATTTATGGAAACTTAATTTTCACTCCTA;start=174911;subtype=IES;support_ref=6;support_variant=38;type=IES;
scaffold51_88_with_IES	MILORD	internal_eliminated_sequence	174911	175015	.	.	.	ID=MILORD.88.174911.175015;Name=MILORD.88.174911.175015;bounded_by_ta=TRUE;common_boundary=LEFT;end=175015;ies_id=IESPGM.PTET51.1.88.166800;ies_left_dist=0;ies_min_dist=0;ies_right_dist=2;junction_seq=attgctttattaacaTAtactaggagtatgag;read_names=J00121:27:H3GGKBBXX:5:2116:13179:37554;sequence=TACAGATTAAACAATTTATGAAAAGAATTATTAGTTTTTAAAGGAAGTATAATTATAATAAAATTATCTCTATTAAAAGATTTATGGAAACTTAATTTTCACTCC;start=174911;subtype=PARTIAL_INTERNAL;support_ref=3;support_variant=1;type=ALTERNATIVE;
scaffold51_88_with_IES	MILORD	internal_eliminated_sequence	174911	175002	.	.	.	ID=MILORD.88.174911.175002;Name=MILORD.88.174911.175002;bounded_by_ta=TRUE;common_boundary=LEFT;end=175002;ies_id=IESPGM.PTET51.1.88.166800;ies_left_dist=0;ies_min_dist=0;ies_right_dist=15;junction_seq=attgctttattaacaTAattttcactcctata;read_names=J00121:27:H3GGKBBXX:5:2106:30837:48280;sequence=TACAGATTAAACAATTTATGAAAAGAATTATTAGTTTTTAAAGGAAGTATAATTATAATAAAATTATCTCTATTAAAAGATTTATGGAAACT;start=174911;subtype=PARTIAL_INTERNAL;support_ref=3;support_variant=1;type=ALTERNATIVE;
scaffold51_88_with_IES	MILORD	internal_eliminated_sequence	175571	175727	.	.	.	ID=MILORD.88.175571.175727;Name=MILORD.88.175571.175727;bounded_by_ta=TRUE;common_boundary=Both;end=175727;ies_id=IESPGM.PTET51.1.88.167353;ies_left_dist=0;ies_min_dist=0;ies_right_dist=0;junction_seq=atggagcattcattgTAtcaatatattaaatg;read_names=J00121:27:H3GGKBBXX:5:2220:29823:41563,J00121:27:H3GGKBBXX:5:2207:21531:16577,J00121:27:H3GGKBBXX:5:2225:29954:1279,J00121:27:H3GGKBBXX:5:2220:7375:25175,J00121:27:H3GGKBBXX:5:1102:19583:14854,J00121:27:H3GGKBBXX:5:1115:12956:35268,J00121:27:H3GGKBBXX:5:1115:22090:22362;sequence=TATTAACAAAAAAATTAAAATTTTAGTTTATATTTGATTATTACATAAATATAATTAAGTAACCTCAAACTTATGCTAAACCACTTCTAATTATAAATAGGAAATTATAAATTTGATTAATAGTGTTTTTTAATTAATAAATATTTTCAATCAACAA;start=175571;subtype=IES;support_ref=38;support_variant=7;type=IES;
scaffold51_88_with_IES	MILORD	internal_eliminated_sequence	175647	175727	.	.	.	ID=MILORD.88.175647.175727;Name=MILORD.88.175647.175727;bounded_by_ta=TRUE;common_boundary=RIGHT;end=175727;ies_id=IESPGM.PTET51.1.88.167353;ies_left_dist=-76;ies_min_dist=0;ies_right_dist=0;junction_seq=acctcaaacttatgcTAtcaatatattaaatg;read_names=J00121:27:H3GGKBBXX:5:2109:27367:25597;sequence=TAAACCACTTCTAATTATAAATAGGAAATTATAAATTTGATTAATAGTGTTTTTTAATTAATAAATATTTTCAATCAACAA;start=175647;subtype=PARTIAL_INTERNAL;support_ref=18;support_variant=1;type=ALTERNATIVE;
scaffold51_88_with_IES	MILORD	internal_eliminated_sequence	176937	177050	.	.	.	ID=MILORD.88.176937.177050;Name=MILORD.88.176937.177050;bounded_by_ta=TRUE;common_boundary=RIGHT;end=177050;ies_id=IESPGM.PTET51.1.88.168567;ies_left_dist=5;ies_min_dist=0;ies_right_dist=0;junction_seq=accataatctaacgcTAactgattcagtataa;read_names=J00121:27:H3GGKBBXX:5:2221:20709:20955,J00121:27:H3GGKBBXX:5:1105:12753:35057;sequence=TAATGTACAGATTGTTAATTATATCATAGATAAATTATAATATTAAATTTATAATTAAACAAAATATTTATTAAATTAAAAATTGAATAGTAAGAAAATAAAGAATATGTTCTG;start=176937;subtype=PARTIAL_EXTERNAL;support_ref=2;support_variant=2;type=ALTERNATIVE;
scaffold51_88_with_IES	MILORD	internal_eliminated_sequence	176942	177050	.	.	.	ID=MILORD.88.176942.177050;Name=MILORD.88.176942.177050;bounded_by_ta=TRUE;common_boundary=Both;end=177050;ies_id=IESPGM.PTET51.1.88.168567;ies_left_dist=0;ies_min_dist=0;ies_right_dist=0;junction_seq=aatctaacgctaatgTAactgattcagtataa;read_names=J00121:27:H3GGKBBXX:5:1128:22211:43075,J00121:27:H3GGKBBXX:5:2110:20303:43990,J00121:27:H3GGKBBXX:5:1224:23947:21324,J00121:27:H3GGKBBXX:5:2128:26291:47471,J00121:27:H3GGKBBXX:5:2208:21146:23399,J00121:27:H3GGKBBXX:5:1215:25692:30292,J00121:27:H3GGKBBXX:5:2215:9912:17579,J00121:27:H3GGKBBXX:5:1217:8146:14414,J00121:27:H3GGKBBXX:5:1102:3112:23311,J00121:27:H3GGKBBXX:5:2210:9536:44394,J00121:27:H3GGKBBXX:5:1106:26545:31347,J00121:27:H3GGKBBXX:5:2104:27965:15627,J00121:27:H3GGKBBXX:5:1228:27681:39787,J00121:27:H3GGKBBXX:5:1206:14052:46170,J00121:27:H3GGKBBXX:5:2225:30929:32754,J00121:27:H3GGKBBXX:5:1218:6522:6607,J00121:27:H3GGKBBXX:5:1218:4574:41211,J00121:27:H3GGKBBXX:5:2118:5233:31628,J00121:27:H3GGKBBXX:5:2208:15656:36394,J00121:27:H3GGKBBXX:5:2224:24109:22626,J00121:27:H3GGKBBXX:5:1109:24759:3811,J00121:27:H3GGKBBXX:5:2219:25621:43568,J00121:27:H3GGKBBXX:5:1114:26524:5816,J00121:27:H3GGKBBXX:5:2124:11556:29536,J00121:27:H3GGKBBXX:5:1128:10196:34706,J00121:27:H3GGKBBXX:5:2101:7923:47471,J00121:27:H3GGKBBXX:5:1101:14225:2193,J00121:27:H3GGKBBXX:5:1124:14742:34811,J00121:27:H3GGKBBXX:5:1201:7324:30151,J00121:27:H3GGKBBXX:5:2106:5670:14203,J00121:27:H3GGKBBXX:5:2226:11383:16577,J00121:27:H3GGKBBXX:5:1115:9110:13623,J00121:27:H3GGKBBXX:5:1225:17827:15434,J00121:27:H3GGKBBXX:5:1124:14752:34793,J00121:27:H3GGKBBXX:5:1126:26433:43779,J00121:27:H3GGKBBXX:5:1106:15128:14449,J00121:27:H3GGKBBXX:5:1101:22972:42214,J00121:27:H3GGKBBXX:5:1215:5345:44236,J00121:27:H3GGKBBXX:5:2223:23277:44253,J00121:27:H3GGKBBXX:5:2124:11444:29378,J00121:27:H3GGKBBXX:5:1227:21440:45291,J00121:27:H3GGKBBXX:5:1103:14610:6378,J00121:27:H3GGKBBXX:5:1201:7537:30099,J00121:27:H3GGKBBXX:5:1205:22445:31417,J00121:27:H3GGKBBXX:5:2215:16082:21905,J00121:27:H3GGKBBXX:5:1202:16721:41897,J00121:27:H3GGKBBXX:5:1107:28270:37818,J00121:27:H3GGKBBXX:5:1118:25063:13904;sequence=TACAGATTGTTAATTATATCATAGATAAATTATAATATTAAATTTATAATTAAACAAAATATTTATTAAATTAAAAATTGAATAGTAAGAAAATAAAGAATATGTTCTG;start=176942;subtype=IES;support_ref=0;support_variant=48;type=IES;
scaffold51_88_with_IES	MILORD	internal_eliminated_sequence	176958	177050	.	.	.	ID=MILORD.88.176958.177050;Name=MILORD.88.176958.177050;bounded_by_ta=TRUE;common_boundary=RIGHT;end=177050;ies_id=IESPGM.PTET51.1.88.168567;ies_left_dist=-16;ies_min_dist=0;ies_right_dist=0;junction_seq=acagattgttaattaTAactgattcagtataa;read_names=J00121:27:H3GGKBBXX:5:1204:19289:34213;sequence=TATCATAGATAAATTATAATATTAAATTTATAATTAAACAAAATATTTATTAAATTAAAAATTGAATAGTAAGAAAATAAAGAATATGTTCTG;start=176958;subtype=PARTIAL_INTERNAL;support_ref=0;support_variant=1;type=ALTERNATIVE;
scaffold51_88_with_IES	MILORD	internal_eliminated_sequence	179767	180053	.	.	.	ID=MILORD.88.179767.180053;Name=MILORD.88.179767.180053;bounded_by_ta=TRUE;common_boundary=None;end=180053;ies_id=IESPGM.PTET51.1.88.171288;ies_left_dist=5;ies_min_dist=5;ies_right_dist=-5;junction_seq=cttcattgaagatttTAattcaatattctaat;read_names=J00121:27:H3GGKBBXX:5:1118:8410:27637;sequence=TATGGTATTGTCTAACCAAATTATAATATTAATATATTTACATACTTATTTAAATTATTTTTGGAAGAATAAAAATATTGAATAAATTTGAGAAATTAAAAATTCTTAGTTGAAATTAATTTGGATTTAAGAATTTATATATATATAATGGTTTAAATATATTTTTTAGAACAATTTCTTATTGAAGTTTAAATCTTAATTAATATTTTATATTATAATCAAAAATAATACTTAAGGAGACTTATATTAACATTAAATTATATTTTAGAAAAAAATTGATAATACAA;start=179767;subtype=EXTERNAL;support_ref=3;support_variant=1;type=ALTERNATIVE;
scaffold51_88_with_IES	MILORD	internal_eliminated_sequence	179767	180048	.	.	.	ID=MILORD.88.179767.180048;Name=MILORD.88.179767.180048;bounded_by_ta=TRUE;common_boundary=RIGHT;end=180048;ies_id=IESPGM.PTET51.1.88.171288;ies_left_dist=5;ies_min_dist=0;ies_right_dist=0;junction_seq=cttcattgaagatttTAcaataattcaatatt;read_names=J00121:27:H3GGKBBXX:5:1228:3894:9578,J00121:27:H3GGKBBXX:5:1210:13423:31998,J00121:27:H3GGKBBXX:5:2221:16396:38240,J00121:27:H3GGKBBXX:5:1115:18649:7433,J00121:27:H3GGKBBXX:5:2221:20202:27145;sequence=TATGGTATTGTCTAACCAAATTATAATATTAATATATTTACATACTTATTTAAATTATTTTTGGAAGAATAAAAATATTGAATAAATTTGAGAAATTAAAAATTCTTAGTTGAAATTAATTTGGATTTAAGAATTTATATATATATAATGGTTTAAATATATTTTTTAGAACAATTTCTTATTGAAGTTTAAATCTTAATTAATATTTTATATTATAATCAAAAATAATACTTAAGGAGACTTATATTAACATTAAATTATATTTTAGAAAAAAATTGATAA;start=179767;subtype=PARTIAL_EXTERNAL;support_ref=3;support_variant=5;type=ALTERNATIVE;
scaffold51_88_with_IES	MILORD	internal_eliminated_sequence	179772	180048	.	.	.	ID=MILORD.88.179772.180048;Name=MILORD.88.179772.180048;bounded_by_ta=TRUE;common_boundary=Both;end=180048;ies_id=IESPGM.PTET51.1.88.171288;ies_left_dist=0;ies_min_dist=0;ies_right_dist=0;junction_seq=ttgaagattttatggTAcaataattcaatatt;read_names=J00121:27:H3GGKBBXX:5:2206:17858:18089,J00121:27:H3GGKBBXX:5:1128:20212:16682,J00121:27:H3GGKBBXX:5:1109:8572:14414,J00121:27:H3GGKBBXX:5:1201:28899:19179,J00121:27:H3GGKBBXX:5:1216:5294:40983,J00121:27:H3GGKBBXX:5:1219:23571:35725,J00121:27:H3GGKBBXX:5:1207:14671:16471,J00121:27:H3GGKBBXX:5:2212:20212:40139,J00121:27:H3GGKBBXX:5:2214:19816:39418,J00121:27:H3GGKBBXX:5:1110:10013:15012,J00121:27:H3GGKBBXX:5:1213:3528:2334,J00121:27:H3GGKBBXX:5:1206:15463:34442,J00121:27:H3GGKBBXX:5:2207:23581:48087,J00121:27:H3GGKBBXX:5:1205:21653:26353,J00121:27:H3GGKBBXX:5:1109:22597:46416,J00121:27:H3GGKBBXX:5:2208:20243:47964,J00121:27:H3GGKBBXX:5:2205:15524:15662,J00121:27:H3GGKBBXX:5:2205:32563:26687,J00121:27:H3GGKBBXX:5:2225:8684:26599,J00121:27:H3GGKBBXX:5:1213:8014:24243,J00121:27:H3GGKBBXX:5:1110:25865:3020,J00121:27:H3GGKBBXX:5:1120:18365:40209,J00121:27:H3GGKBBXX:5:1123:20983:47243,J00121:27:H3GGKBBXX:5:1202:26545:43796;sequence=TATTGTCTAACCAAATTATAATATTAATATATTTACATACTTATTTAAATTATTTTTGGAAGAATAAAAATATTGAATAAATTTGAGAAATTAAAAATTCTTAGTTGAAATTAATTTGGATTTAAGAATTTATATATATATAATGGTTTAAATATATTTTTTAGAACAATTTCTTATTGAAGTTTAAATCTTAATTAATATTTTATATTATAATCAAAAATAATACTTAAGGAGACTTATATTAACATTAAATTATATTTTAGAAAAAAATTGATAA;start=179772;subtype=IES;support_ref=0;support_variant=24;type=IES;
scaffold51_88_with_IES	MILORD	internal_eliminated_sequence	179772	180053	.	.	.	ID=MILORD.88.179772.180053;Name=MILORD.88.179772.180053;bounded_by_ta=TRUE;common_boundary=LEFT;end=180053;ies_id=IESPGM.PTET51.1.88.171288;ies_left_dist=0;ies_min_dist=0;ies_right_dist=-5;junction_seq=ttgaagattttatggTAattcaatattctaat;read_names=J00121:27:H3GGKBBXX:5:2218:5994:30028,J00121:27:H3GGKBBXX:5:2222:25520:21412,J00121:27:H3GGKBBXX:5:1203:5670:42442,J00121:27:H3GGKBBXX:5:1107:6076:9069,J00121:27:H3GGKBBXX:5:2118:30259:32543,J00121:27:H3GGKBBXX:5:1106:10338:22397,J00121:27:H3GGKBBXX:5:2113:27499:20832,J00121:27:H3GGKBBXX:5:1122:8247:35725,J00121:27:H3GGKBBXX:5:2109:16214:6660;sequence=TATTGTCTAACCAAATTATAATATTAATATATTTACATACTTATTTAAATTATTTTTGGAAGAATAAAAATATTGAATAAATTTGAGAAATTAAAAATTCTTAGTTGAAATTAATTTGGATTTAAGAATTTATATATATATAATGGTTTAAATATATTTTTTAGAACAATTTCTTATTGAAGTTTAAATCTTAATTAATATTTTATATTATAATCAAAAATAATACTTAAGGAGACTTATATTAACATTAAATTATATTTTAGAAAAAAATTGATAATACAA;start=179772;subtype=PARTIAL_EXTERNAL;support_ref=0;support_variant=9;type=ALTERNATIVE;
scaffold51_88_with_IES	MILORD	internal_eliminated_sequence	180656	180732	.	.	.	ID=MILORD.88.180656.180732;Name=MILORD.88.180656.180732;bounded_by_ta=TRUE;common_boundary=RIGHT;end=180732;ies_id=IESPGM.PTET51.1.88.171901;ies_left_dist=6;ies_min_dist=0;ies_right_dist=0;junction_seq=ctttcaaaccatgagTAttgcaggctgcacaa;read_names=J00121:27:H3GGKBBXX:5:2226:22008:30837,J00121:27:H3GGKBBXX:5:2221:26829:17702;sequence=TATTAATACAGTATATATATACATTTTTATAATAAATACTTACTAACAAATGAGATTGAAATAAAGATAAATTACTG;start=180656;subtype=PARTIAL_EXTERNAL;support_ref=12;support_variant=2;type=ALTERNATIVE;
scaffold51_88_with_IES	MILORD	internal_eliminated_sequence	180656	180722	.	.	.	ID=MILORD.88.180656.180722;Name=MILORD.88.180656.180722;bounded_by_ta=TRUE;common_boundary=None;end=180722;ies_id=IESPGM.PTET51.1.88.171901;ies_left_dist=6;ies_min_dist=6;ies_right_dist=10;junction_seq=ctttcaaaccatgagTAaattactgtattgca;read_names=J00121:27:H3GGKBBXX:5:1109:12702:22168;sequence=TATTAATACAGTATATATATACATTTTTATAATAAATACTTACTAACAAATGAGATTGAAATAAAGA;start=180656;subtype=OVERLAPPING;support_ref=6;support_variant=1;type=ALTERNATIVE;
scaffold51_88_with_IES	MILORD	internal_eliminated_sequence	180656	180812	.	.	.	ID=MILORD.88.180656.180812;Name=MILORD.88.180656.180812;bounded_by_ta=TRUE;common_boundary=None;end=180812;ies_id=IESPGM.PTET51.1.88.171901;ies_left_dist=6;ies_min_dist=6;ies_right_dist=-80;junction_seq=ctttcaaaccatgagTActtttaataatcttt;read_names=J00121:27:H3GGKBBXX:5:2216:17888:33475;sequence=TATTAATACAGTATATATATACATTTTTATAATAAATACTTACTAACAAATGAGATTGAAATAAAGATAAATTACTGTATTGCAGGCTGCACAATATTATTCGAATATTAAATTTTTACTATTAACTTAAAGAATAAATTAATCTTTTAAATTACAA;start=180656;subtype=EXTERNAL;support_ref=6;support_variant=1;type=ALTERNATIVE;
scaffold51_88_with_IES	MILORD	internal_eliminated_sequence	180659	180732	.	.	.	ID=MILORD.88.180659.180732;Name=MILORD.88.180659.180732;bounded_by_ta=TRUE;common_boundary=RIGHT;end=180732;ies_id=IESPGM.PTET51.1.88.171901;ies_left_dist=3;ies_min_dist=0;ies_right_dist=0;junction_seq=tcaaaccatgagtatTAttgcaggctgcacaa;read_names=J00121:27:H3GGKBBXX:5:2219:11627:13341,J00121:27:H3GGKBBXX:5:1201:14966:40719;sequence=TAATACAGTATATATATACATTTTTATAATAAATACTTACTAACAAATGAGATTGAAATAAAGATAAATTACTG;start=180659;subtype=PARTIAL_EXTERNAL;support_ref=4;support_variant=2;type=ALTERNATIVE;
scaffold51_88_with_IES	MILORD	internal_eliminated_sequence	180662	180732	.	.	.	ID=MILORD.88.180662.180732;Name=MILORD.88.180662.180732;bounded_by_ta=TRUE;common_boundary=Both;end=180732;ies_id=IESPGM.PTET51.1.88.171901;ies_left_dist=0;ies_min_dist=0;ies_right_dist=0;junction_seq=aaccatgagtattaaTAttgcaggctgcacaa;read_names=J00121:27:H3GGKBBXX:5:2201:2980:42601,J00121:27:H3GGKBBXX:5:1117:16691:30204,J00121:27:H3GGKBBXX:5:2223:6979:8418,J00121:27:H3GGKBBXX:5:1112:26413:11882,J00121:27:H3GGKBBXX:5:1202:13717:33105,J00121:27:H3GGKBBXX:5:2211:7882:9913,J00121:27:H3GGKBBXX:5:1209:25205:22731,J00121:27:H3GGKBBXX:5:1226:12388:45221,J00121:27:H3GGKBBXX:5:1209:14905:36288,J00121:27:H3GGKBBXX:5:1125:8095:19390,J00121:27:H3GGKBBXX:5:1211:27346:12304,J00121:27:H3GGKBBXX:5:2206:2250:24630,J00121:27:H3GGKBBXX:5:2202:28412:47700,J00121:27:H3GGKBBXX:5:1221:21349:14748,J00121:27:H3GGKBBXX:5:1223:11830:16577,J00121:27:H3GGKBBXX:5:1117:3813:37361,J00121:27:H3GGKBBXX:5:2210:14184:35426,J00121:27:H3GGKBBXX:5:2213:10510:38345,J00121:27:H3GGKBBXX:5:1121:3011:10862,J00121:27:H3GGKBBXX:5:2208:27154:19038,J00121:27:H3GGKBBXX:5:1105:29011:41493,J00121:27:H3GGKBBXX:5:1101:7446:27408,J00121:27:H3GGKBBXX:5:1226:29518:42548,J00121:27:H3GGKBBXX:5:1115:6370:40772,J00121:27:H3GGKBBXX:5:1119:10784:19865,J00121:27:H3GGKBBXX:5:2223:17908:25984,J00121:27:H3GGKBBXX:5:2206:15889:36974,J00121:27:H3GGKBBXX:5:1126:11891:1349,J00121:27:H3GGKBBXX:5:1222:7598:31716;sequence=TACAGTATATATATACATTTTTATAATAAATACTTACTAACAAATGAGATTGAAATAAAGATAAATTACTG;start=180662;subtype=IES;support_ref=2;support_variant=29;type=IES;
scaffold51_88_with_IES	MILORD	internal_eliminated_sequence	180662	180749	.	.	.	ID=MILORD.88.180662.180749;Name=MILORD.88.180662.180749;bounded_by_ta=TRUE;common_boundary=LEFT;end=180749;ies_id=IESPGM.PTET51.1.88.171901;ies_left_dist=0;ies_min_dist=0;ies_right_dist=-17;junction_seq=aaccatgagtattaaTAttattcgaatattaa;read_names=J00121:27:H3GGKBBXX:5:2102:9820:9051,J00121:27:H3GGKBBXX:5:1207:8450:18986,J00121:27:H3GGKBBXX:5:1205:14418:8154;sequence=TACAGTATATATATACATTTTTATAATAAATACTTACTAACAAATGAGATTGAAATAAAGATAAATTACTGTATTGCAGGCTGCACAA;start=180662;subtype=PARTIAL_EXTERNAL;support_ref=2;support_variant=3;type=ALTERNATIVE;
scaffold51_88_with_IES	MILORD	internal_eliminated_sequence	180662	180812	.	.	.	ID=MILORD.88.180662.180812;Name=MILORD.88.180662.180812;bounded_by_ta=TRUE;common_boundary=LEFT;end=180812;ies_id=IESPGM.PTET51.1.88.171901;ies_left_dist=0;ies_min_dist=0;ies_right_dist=-80;junction_seq=aaccatgagtattaaTActtttaataatcttt;read_names=J00121:27:H3GGKBBXX:5:1104:13200:10827;sequence=TACAGTATATATATACATTTTTATAATAAATACTTACTAACAAATGAGATTGAAATAAAGATAAATTACTGTATTGCAGGCTGCACAATATTATTCGAATATTAAATTTTTACTATTAACTTAAAGAATAAATTAATCTTTTAAATTACAA;start=180662;subtype=PARTIAL_EXTERNAL;support_ref=1;support_variant=1;type=ALTERNATIVE;
scaffold51_88_with_IES	MILORD	internal_eliminated_sequence	180662	180763	.	.	.	ID=MILORD.88.180662.180763;Name=MILORD.88.180662.180763;bounded_by_ta=TRUE;common_boundary=LEFT;end=180763;ies_id=IESPGM.PTET51.1.88.171901;ies_left_dist=0;ies_min_dist=0;ies_right_dist=-31;junction_seq=aaccatgagtattaaTAaatttttactattaa;read_names=J00121:27:H3GGKBBXX:5:2219:9983:42249;sequence=TACAGTATATATATACATTTTTATAATAAATACTTACTAACAAATGAGATTGAAATAAAGATAAATTACTGTATTGCAGGCTGCACAATATTATTCGAATAT;start=180662;subtype=PARTIAL_EXTERNAL;support_ref=1;support_variant=1;type=ALTERNATIVE;
scaffold51_88_with_IES	MILORD	internal_eliminated_sequence	180667	180749	.	.	.	ID=MILORD.88.180667.180749;Name=MILORD.88.180667.180749;bounded_by_ta=TRUE;common_boundary=None;end=180749;ies_id=IESPGM.PTET51.1.88.171901;ies_left_dist=-5;ies_min_dist=5;ies_right_dist=-17;junction_seq=tgagtattaatacagTAttattcgaatattaa;read_names=J00121:27:H3GGKBBXX:5:1114:14823:12234;sequence=TATATATATACATTTTTATAATAAATACTTACTAACAAATGAGATTGAAATAAAGATAAATTACTGTATTGCAGGCTGCACAA;start=180667;subtype=OVERLAPPING;support_ref=1;support_variant=1;type=ALTERNATIVE;
scaffold51_88_with_IES	MILORD	internal_eliminated_sequence	180667	180732	.	.	.	ID=MILORD.88.180667.180732;Name=MILORD.88.180667.180732;bounded_by_ta=TRUE;common_boundary=RIGHT;end=180732;ies_id=IESPGM.PTET51.1.88.171901;ies_left_dist=-5;ies_min_dist=0;ies_right_dist=0;junction_seq=tgagtattaatacagTAttgcaggctgcacaa;read_names=J00121:27:H3GGKBBXX:5:2210:3397:4919,J00121:27:H3GGKBBXX:5:1120:12195:36587,J00121:27:H3GGKBBXX:5:1107:9374:20902,J00121:27:H3GGKBBXX:5:2101:29193:14766,J00121:27:H3GGKBBXX:5:2210:17208:16366;sequence=TATATATATACATTTTTATAATAAATACTTACTAACAAATGAGATTGAAATAAAGATAAATTACTG;start=180667;subtype=PARTIAL_INTERNAL;support_ref=2;support_variant=5;type=ALTERNATIVE;
scaffold51_88_with_IES	MILORD	internal_eliminated_sequence	180673	180732	.	.	.	ID=MILORD.88.180673.180732;Name=MILORD.88.180673.180732;bounded_by_ta=TRUE;common_boundary=RIGHT;end=180732;ies_id=IESPGM.PTET51.1.88.171901;ies_left_dist=-11;ies_min_dist=0;ies_right_dist=0;junction_seq=ttaatacagtatataTAttgcaggctgcacaa;read_names=J00121:27:H3GGKBBXX:5:1124:14225:2791;sequence=TATACATTTTTATAATAAATACTTACTAACAAATGAGATTGAAATAAAGATAAATTACTG;start=180673;subtype=PARTIAL_INTERNAL;support_ref=0;support_variant=1;type=ALTERNATIVE;
scaffold51_88_with_IES	MILORD	internal_eliminated_sequence	183369	183457	.	.	.	ID=MILORD.88.183369.183457;Name=MILORD.88.183369.183457;bounded_by_ta=TRUE;common_boundary=RIGHT;end=183457;ies_id=IESPGM.PTET51.1.88.174547;ies_left_dist=10;ies_min_dist=0;ies_right_dist=0;junction_seq=ctttataataaataaTAatatgttaacataaa;read_names=J00121:27:H3GGKBBXX:5:1219:21105:27936;sequence=TATAATATTGTATTGTTTCACTTGAAATTCTCTTAGAAATTCTTATTTTAAATAAAATGAATGGTCTATAAATTAATTTGGAGCACCCA;start=183369;subtype=PARTIAL_EXTERNAL;support_ref=16;support_variant=1;type=ALTERNATIVE;
scaffold51_88_with_IES	MILORD	internal_eliminated_sequence	183379	183460	.	.	.	ID=MILORD.88.183379.183460;Name=MILORD.88.183379.183460;bounded_by_ta=TRUE;common_boundary=LEFT;end=183460;ies_id=IESPGM.PTET51.1.88.174547;ies_left_dist=0;ies_min_dist=0;ies_right_dist=-3;junction_seq=aataatataatattgTAtgttaacataaatca;read_names=J00121:27:H3GGKBBXX:5:1102:12256:6167,J00121:27:H3GGKBBXX:5:1214:27062:1508,J00121:27:H3GGKBBXX:5:1211:29701:20639;sequence=TATTGTTTCACTTGAAATTCTCTTAGAAATTCTTATTTTAAATAAAATGAATGGTCTATAAATTAATTTGGAGCACCCATAA;start=183379;subtype=PARTIAL_EXTERNAL;support_ref=6;support_variant=3;type=ALTERNATIVE;
scaffold51_88_with_IES	MILORD	internal_eliminated_sequence	183379	183457	.	.	.	ID=MILORD.88.183379.183457;Name=MILORD.88.183379.183457;bounded_by_ta=TRUE;common_boundary=Both;end=183457;ies_id=IESPGM.PTET51.1.88.174547;ies_left_dist=0;ies_min_dist=0;ies_right_dist=0;junction_seq=aataatataatattgTAatatgttaacataaa;read_names=J00121:27:H3GGKBBXX:5:1223:31943:7468,J00121:27:H3GGKBBXX:5:1111:5446:21940,J00121:27:H3GGKBBXX:5:2109:28331:16893,J00121:27:H3GGKBBXX:5:1128:27194:38732,J00121:27:H3GGKBBXX:5:2213:24819:44253,J00121:27:H3GGKBBXX:5:1225:17726:19197,J00121:27:H3GGKBBXX:5:1202:4543:29413,J00121:27:H3GGKBBXX:5:1118:13342:27215,J00121:27:H3GGKBBXX:5:1125:11901:46662,J00121:27:H3GGKBBXX:5:1212:21856:22133,J00121:27:H3GGKBBXX:5:1119:21511:34477,J00121:27:H3GGKBBXX:5:1106:19715:30732,J00121:27:H3GGKBBXX:5:2202:1397:23012;sequence=TATTGTTTCACTTGAAATTCTCTTAGAAATTCTTATTTTAAATAAAATGAATGGTCTATAAATTAATTTGGAGCACCCA;start=183379;subtype=IES;support_ref=6;support_variant=13;type=IES;
scaffold51_88_with_IES	MILORD	internal_eliminated_sequence	185124	185565	.	.	.	ID=MILORD.88.185124.185565;Name=MILORD.88.185124.185565;bounded_by_ta=TRUE;common_boundary=LEFT;end=185565;ies_id=IESPGM.PTET51.1.88.176213;ies_left_dist=0;ies_min_dist=0;ies_right_dist=-398;junction_seq=tttgaaattttaaaaTAatatgaattaatttt;read_names=J00121:27:H3GGKBBXX:5:2213:27681:22977;sequence=TATAGGTTTTTTATAATAATAACAAATAAATTTAAAATATACTATATTTCTAATATAGTGCTTGCATAAAAGATTTCCTAGATGGAGATATTTATAGGAATAACTTCATACTAGATTCAGTTAATATATGATATTGTAAGTTTATAATAATAAATTAGCATATTATCAAATAAAACTTTAGTAATTTTGGAATTTGCAAATATTACCATTTGTCTATGGCTAATATTAATTAGATAATTATTGTTTTCACTAATTCTGCACTAATAAAAAGTGAACCTATAATTTAGTATTAAAAAGAAATAATAAAAGGAATTTATATAAAAAGATATCTTAAAACCTATGATAAATTAATTTTAGAGAAATCATACACTTTATATTAATGTAATCCCAATACTTTCATTTATATAAAAATTATAATATTTTCCTTTTGATGTAAGCACTA;start=185124;subtype=PARTIAL_EXTERNAL;support_ref=4;support_variant=1;type=ALTERNATIVE;
scaffold51_88_with_IES	MILORD	internal_eliminated_sequence	185124	185167	.	.	.	ID=MILORD.88.185124.185167;Name=MILORD.88.185124.185167;bounded_by_ta=TRUE;common_boundary=Both;end=185167;ies_id=IESPGM.PTET51.1.88.176213;ies_left_dist=0;ies_min_dist=0;ies_right_dist=0;junction_seq=tttgaaattttaaaaTAtttctaatatagtgc;read_names=J00121:27:H3GGKBBXX:5:2215:5873:22080;sequence=TATAGGTTTTTTATAATAATAACAAATAAATTTAAAATATACTA;start=185124;subtype=IES;support_ref=4;support_variant=1;type=IES;
scaffold51_88_with_IES	MILORD	internal_eliminated_sequence	185177	185556	.	.	.	ID=MILORD.88.185177.185556;Name=MILORD.88.185177.185556;bounded_by_ta=TRUE;common_boundary=LEFT;end=185556;ies_id=IESPGM.PTET51.1.88.176222;ies_left_dist=0;ies_min_dist=0;ies_right_dist=9;junction_seq=atactatatttctaaTAagcactataatatga;read_names=J00121:27:H3GGKBBXX:5:1214:7304:21887;sequence=TATAGTGCTTGCATAAAAGATTTCCTAGATGGAGATATTTATAGGAATAACTTCATACTAGATTCAGTTAATATATGATATTGTAAGTTTATAATAATAAATTAGCATATTATCAAATAAAACTTTAGTAATTTTGGAATTTGCAAATATTACCATTTGTCTATGGCTAATATTAATTAGATAATTATTGTTTTCACTAATTCTGCACTAATAAAAAGTGAACCTATAATTTAGTATTAAAAAGAAATAATAAAAGGAATTTATATAAAAAGATATCTTAAAACCTATGATAAATTAATTTTAGAGAAATCATACACTTTATATTAATGTAATCCCAATACTTTCATTTATATAAAAATTATAATATTTTCCTTTTGATG;start=185177;subtype=PARTIAL_INTERNAL;support_ref=0;support_variant=1;type=ALTERNATIVE;
scaffold51_88_with_IES	MILORD	internal_eliminated_sequence	185876	185904	.	.	.	ID=MILORD.88.185876.185904;Name=MILORD.88.185876.185904;bounded_by_ta=TRUE;common_boundary=RIGHT;end=185904;ies_id=IESPGM.PTET51.1.88.176535;ies_left_dist=3;ies_min_dist=0;ies_right_dist=0;junction_seq=tgataagcttctctcTAattttatttctagct;read_names=J00121:27:H3GGKBBXX:5:1120:8795:23346;sequence=TAATATAGATAATTCTTTCAATAAAACTA;start=185876;subtype=PARTIAL_EXTERNAL;support_ref=1;support_variant=1;type=ALTERNATIVE;
scaffold51_88_with_IES	MILORD	internal_eliminated_sequence	185879	185904	.	.	.	ID=MILORD.88.185879.185904;Name=MILORD.88.185879.185904;bounded_by_ta=TRUE;common_boundary=Both;end=185904;ies_id=IESPGM.PTET51.1.88.176535;ies_left_dist=0;ies_min_dist=0;ies_right_dist=0;junction_seq=taagcttctctctaaTAattttatttctagct;read_names=J00121:27:H3GGKBBXX:5:1105:10145:26213,J00121:27:H3GGKBBXX:5:2202:27813:42231,J00121:27:H3GGKBBXX:5:1211:14976:41018,J00121:27:H3GGKBBXX:5:1110:12905:27936,J00121:27:H3GGKBBXX:5:1124:4259:36306,J00121:27:H3GGKBBXX:5:2104:18680:48280,J00121:27:H3GGKBBXX:5:2116:16366:25914,J00121:27:H3GGKBBXX:5:2125:3244:48192,J00121:27:H3GGKBBXX:5:1122:6766:12304,J00121:27:H3GGKBBXX:5:1201:15514:6994,J00121:27:H3GGKBBXX:5:2215:14194:9666,J00121:27:H3GGKBBXX:5:2102:11424:22872,J00121:27:H3GGKBBXX:5:1120:11525:16120,J00121:27:H3GGKBBXX:5:1116:14326:18405,J00121:27:H3GGKBBXX:5:1210:23977:12726,J00121:27:H3GGKBBXX:5:2115:8653:23593,J00121:27:H3GGKBBXX:5:1211:12357:24876,J00121:27:H3GGKBBXX:5:1101:9780:47911,J00121:27:H3GGKBBXX:5:2205:28574:45731,J00121:27:H3GGKBBXX:5:2209:6167:5183,J00121:27:H3GGKBBXX:5:1115:13677:45766,J00121:27:H3GGKBBXX:5:1114:4330:31857,J00121:27:H3GGKBBXX:5:1208:29691:14256,J00121:27:H3GGKBBXX:5:2213:26433:8611,J00121:27:H3GGKBBXX:5:2113:9810:31400,J00121:27:H3GGKBBXX:5:2227:10145:40842,J00121:27:H3GGKBBXX:5:1203:6492:19074,J00121:27:H3GGKBBXX:5:1112:10541:28481,J00121:27:H3GGKBBXX:5:1126:26301:37677,J00121:27:H3GGKBBXX:5:1115:4756:23065,J00121:27:H3GGKBBXX:5:1217:9374:42812,J00121:27:H3GGKBBXX:5:2118:26149:43568,J00121:27:H3GGKBBXX:5:1208:11414:38785,J00121:27:H3GGKBBXX:5:1109:10297:19478,J00121:27:H3GGKBBXX:5:2223:14966:15821,J00121:27:H3GGKBBXX:5:2112:27671:44130,J00121:27:H3GGKBBXX:5:1105:18974:38556,J00121:27:H3GGKBBXX:5:1106:5629:18423,J00121:27:H3GGKBBXX:5:1106:10642:8682,J00121:27:H3GGKBBXX:5:1211:30726:36411;sequence=TATAGATAATTCTTTCAATAAAACTA;start=185879;subtype=IES;support_ref=0;support_variant=40;type=IES;
scaffold51_88_with_IES	MILORD	internal_eliminated_sequence	188931	189034	.	.	.	ID=MILORD.88.188931.189034;Name=MILORD.88.188931.189034;bounded_by_ta=TRUE;common_boundary=RIGHT;end=189034;ies_id=IESPGM.PTET51.1.88.179571;ies_left_dist=10;ies_min_dist=0;ies_right_dist=0;junction_seq=gatataatctatccaTAtcataaatttctttc;read_names=J00121:27:H3GGKBBXX:5:2218:2767:5446;sequence=TATCTTCTGTTACAGGCAATCTTTATTAAAATTACACTCTCACTGTTAAGTTAAATTATATATATAAACCAAATAAATTTGAAAATCATTTTTCGAAATTACTG;start=188931;subtype=PARTIAL_EXTERNAL;support_ref=6;support_variant=1;type=ALTERNATIVE;
scaffold51_88_with_IES	MILORD	internal_eliminated_sequence	188941	189029	.	.	.	ID=MILORD.88.188941.189029;Name=MILORD.88.188941.189029;bounded_by_ta=TRUE;common_boundary=LEFT;end=189029;ies_id=IESPGM.PTET51.1.88.179571;ies_left_dist=0;ies_min_dist=0;ies_right_dist=5;junction_seq=atccatatcttctgtTActgtatcataaattt;read_names=J00121:27:H3GGKBBXX:5:1126:25093:4884;sequence=TACAGGCAATCTTTATTAAAATTACACTCTCACTGTTAAGTTAAATTATATATATAAACCAAATAAATTTGAAAATCATTTTTCGAAAT;start=188941;subtype=PARTIAL_INTERNAL;support_ref=1;support_variant=1;type=ALTERNATIVE;
scaffold51_88_with_IES	MILORD	internal_eliminated_sequence	188941	189034	.	.	.	ID=MILORD.88.188941.189034;Name=MILORD.88.188941.189034;bounded_by_ta=TRUE;common_boundary=Both;end=189034;ies_id=IESPGM.PTET51.1.88.179571;ies_left_dist=0;ies_min_dist=0;ies_right_dist=0;junction_seq=atccatatcttctgtTAtcataaatttctttc;read_names=J00121:27:H3GGKBBXX:5:1107:26737:42442,J00121:27:H3GGKBBXX:5:1218:26311:28059,J00121:27:H3GGKBBXX:5:1109:24211:4971,J00121:27:H3GGKBBXX:5:1127:17300:45959,J00121:27:H3GGKBBXX:5:1120:12317:21324,J00121:27:H3GGKBBXX:5:1208:13413:48755,J00121:27:H3GGKBBXX:5:2119:28625:48139,J00121:27:H3GGKBBXX:5:1121:19867:13130,J00121:27:H3GGKBBXX:5:1224:24921:10141,J00121:27:H3GGKBBXX:5:2224:8887:26002,J00121:27:H3GGKBBXX:5:1222:3782:32173,J00121:27:H3GGKBBXX:5:1116:24931:38996,J00121:27:H3GGKBBXX:5:2223:6786:45783,J00121:27:H3GGKBBXX:5:1116:27306:15926,J00121:27:H3GGKBBXX:5:1211:11657:39242,J00121:27:H3GGKBBXX:5:1124:27184:19548,J00121:27:H3GGKBBXX:5:2221:25966:35725,J00121:27:H3GGKBBXX:5:1124:5162:34600,J00121:27:H3GGKBBXX:5:1201:17158:41739,J00121:27:H3GGKBBXX:5:2124:5518:18159,J00121:27:H3GGKBBXX:5:1104:14874:43023,J00121:27:H3GGKBBXX:5:2210:9222:47260,J00121:27:H3GGKBBXX:5:1111:5802:46504,J00121:27:H3GGKBBXX:5:1103:20293:33387,J00121:27:H3GGKBBXX:5:1201:24109:44324,J00121:27:H3GGKBBXX:5:1107:18720:28059,J00121:27:H3GGKBBXX:5:2219:17837:10352,J00121:27:H3GGKBBXX:5:2221:25986:35936,J00121:27:H3GGKBBXX:5:2207:13281:10159,J00121:27:H3GGKBBXX:5:2107:11099:26072,J00121:27:H3GGKBBXX:5:1108:17756:44500,J00121:27:H3GGKBBXX:5:1225:13656:30925,J00121:27:H3GGKBBXX:5:1210:8765:6835,J00121:27:H3GGKBBXX:5:2222:17574:5288,J00121:27:H3GGKBBXX:5:2111:22597:41071,J00121:27:H3GGKBBXX:5:2221:6492:22872,J00121:27:H3GGKBBXX:5:2113:5406:10827,J00121:27:H3GGKBBXX:5:2203:12723:1666,J00121:27:H3GGKBBXX:5:2121:3681:16876,J00121:27:H3GGKBBXX:5:1120:18751:29483,J00121:27:H3GGKBBXX:5:1226:16011:10985,J00121:27:H3GGKBBXX:5:1107:23084:47436,J00121:27:H3GGKBBXX:5:2204:17462:23241,J00121:27:H3GGKBBXX:5:1210:8136:6660,J00121:27:H3GGKBBXX:5:2104:15737:22573,J00121:27:H3GGKBBXX:5:1221:3955:6871,J00121:27:H3GGKBBXX:5:1127:23734:38679,J00121:27:H3GGKBBXX:5:2209:8988:20515,J00121:27:H3GGKBBXX:5:1202:29620:9983,J00121:27:H3GGKBBXX:5:1119:23906:9965,J00121:27:H3GGKBBXX:5:1212:17614:10809;sequence=TACAGGCAATCTTTATTAAAATTACACTCTCACTGTTAAGTTAAATTATATATATAAACCAAATAAATTTGAAAATCATTTTTCGAAATTACTG;start=188941;subtype=IES;support_ref=2;support_variant=51;type=IES;
scaffold51_88_with_IES	MILORD	internal_eliminated_sequence	190110	190191	.	.	.	ID=MILORD.88.190110.190191;Name=MILORD.88.190110.190191;bounded_by_ta=TRUE;common_boundary=Both;end=190191;ies_id=IESPGM.PTET51.1.88.180646;ies_left_dist=0;ies_min_dist=0;ies_right_dist=0;junction_seq=ggcacaaaaatgggaTAcaaaggaaactaaga;read_names=J00121:27:H3GGKBBXX:5:1202:6816:38029,J00121:27:H3GGKBBXX:5:1120:10297:43357,J00121:27:H3GGKBBXX:5:2212:5609:28868,J00121:27:H3GGKBBXX:5:1207:31061:30872,J00121:27:H3GGKBBXX:5:2206:4990:23540,J00121:27:H3GGKBBXX:5:2205:25915:17491,J00121:27:H3GGKBBXX:5:2111:22759:15961,J00121:27:H3GGKBBXX:5:2201:20151:29870,J00121:27:H3GGKBBXX:5:1221:6096:12128,J00121:27:H3GGKBBXX:5:1215:17492:40174,J00121:27:H3GGKBBXX:5:2111:17594:7328,J00121:27:H3GGKBBXX:5:1217:3721:21623,J00121:27:H3GGKBBXX:5:2225:27874:12269,J00121:27:H3GGKBBXX:5:1202:19796:25738,J00121:27:H3GGKBBXX:5:1209:1976:44412,J00121:27:H3GGKBBXX:5:2118:16386:27742,J00121:27:H3GGKBBXX:5:1104:9587:20779,J00121:27:H3GGKBBXX:5:1204:6634:23786,J00121:27:H3GGKBBXX:5:1101:29802:6220,J00121:27:H3GGKBBXX:5:1215:13281:35303,J00121:27:H3GGKBBXX:5:2216:18629:22837,J00121:27:H3GGKBBXX:5:2221:24748:23839,J00121:27:H3GGKBBXX:5:1215:4898:10968,J00121:27:H3GGKBBXX:5:1207:26129:40895,J00121:27:H3GGKBBXX:5:1115:20577:16964,J00121:27:H3GGKBBXX:5:2205:13829:40086,J00121:27:H3GGKBBXX:5:2223:21298:36112,J00121:27:H3GGKBBXX:5:1107:15168:12726,J00121:27:H3GGKBBXX:5:2114:20709:12691,J00121:27:H3GGKBBXX:5:2202:14367:7679,J00121:27:H3GGKBBXX:5:2219:20760:8137,J00121:27:H3GGKBBXX:5:1204:9567:13394,J00121:27:H3GGKBBXX:5:1124:4513:16313,J00121:27:H3GGKBBXX:5:2201:7233:45678,J00121:27:H3GGKBBXX:5:2226:26534:45713,J00121:27:H3GGKBBXX:5:2106:19725:24665,J00121:27:H3GGKBBXX:5:2119:7791:22590,J00121:27:H3GGKBBXX:5:1122:27032:3248,J00121:27:H3GGKBBXX:5:1227:16336:2791;sequence=TACAATCATTTTTTGAAAATCATTTTTTTTTTAAATATAGAATATTGAATATTTCAGAATAAAAAATGGAACTCATTTAGTG;start=190110;subtype=IES;support_ref=2;support_variant=39;type=IES;
scaffold51_88_with_IES	MILORD	internal_eliminated_sequence	190483	190527	.	.	.	ID=MILORD.88.190483.190527;Name=MILORD.88.190483.190527;bounded_by_ta=TRUE;common_boundary=Both;end=190527;ies_id=IESPGM.PTET51.1.88.180937;ies_left_dist=0;ies_min_dist=0;ies_right_dist=0;junction_seq=caaaactatatccaaTAcaaatgtcaaagaag;read_names=J00121:27:H3GGKBBXX:5:1128:26301:10141,J00121:27:H3GGKBBXX:5:1107:21755:14572,J00121:27:H3GGKBBXX:5:1117:17716:3987,J00121:27:H3GGKBBXX:5:2107:23165:8400,J00121:27:H3GGKBBXX:5:2125:28686:37273,J00121:27:H3GGKBBXX:5:1213:16914:11179,J00121:27:H3GGKBBXX:5:1120:19695:1543,J00121:27:H3GGKBBXX:5:2216:24718:3178,J00121:27:H3GGKBBXX:5:2205:3528:24947,J00121:27:H3GGKBBXX:5:2228:17675:26107,J00121:27:H3GGKBBXX:5:2203:24769:19197,J00121:27:H3GGKBBXX:5:2116:18619:39383,J00121:27:H3GGKBBXX:5:1117:20923:31699,J00121:27:H3GGKBBXX:5:1115:27367:10264,J00121:27:H3GGKBBXX:5:2118:8004:25984,J00121:27:H3GGKBBXX:5:2216:23409:39664,J00121:27:H3GGKBBXX:5:1105:12418:8137,J00121:27:H3GGKBBXX:5:2222:6735:44746,J00121:27:H3GGKBBXX:5:1224:21288:24665,J00121:27:H3GGKBBXX:5:1228:18609:11126,J00121:27:H3GGKBBXX:5:2205:17807:39594,J00121:27:H3GGKBBXX:5:2215:14742:17333,J00121:27:H3GGKBBXX:5:2228:17665:26230,J00121:27:H3GGKBBXX:5:2219:2443:16524,J00121:27:H3GGKBBXX:5:1212:11241:3354,J00121:27:H3GGKBBXX:5:1112:13687:10405,J00121:27:H3GGKBBXX:5:1210:24688:12128,J00121:27:H3GGKBBXX:5:1220:17097:11530,J00121:27:H3GGKBBXX:5:1202:19370:17087,J00121:27:H3GGKBBXX:5:2203:10855:13482,J00121:27:H3GGKBBXX:5:1216:18893:34477,J00121:27:H3GGKBBXX:5:1220:13941:39576;sequence=TATGGTAGTTTTATTATAAATGCTCCATTTCAGGAATTTCGACTG;start=190483;subtype=IES;support_ref=9;support_variant=32;type=IES;
scaffold51_88_with_IES	MILORD	internal_eliminated_sequence	190488	190527	.	.	.	ID=MILORD.88.190488.190527;Name=MILORD.88.190488.190527;bounded_by_ta=TRUE;common_boundary=RIGHT;end=190527;ies_id=IESPGM.PTET51.1.88.180937;ies_left_dist=-5;ies_min_dist=0;ies_right_dist=0;junction_seq=ctatatccaatatggTAcaaatgtcaaagaag;read_names=J00121:27:H3GGKBBXX:5:2114:13453:4831;sequence=TAGTTTTATTATAAATGCTCCATTTCAGGAATTTCGACTG;start=190488;subtype=PARTIAL_INTERNAL;support_ref=1;support_variant=1;type=ALTERNATIVE;
scaffold51_88_with_IES	MILORD	internal_eliminated_sequence	190759	190829	.	.	.	ID=MILORD.88.190759.190829;Name=MILORD.88.190759.190829;bounded_by_ta=TRUE;common_boundary=Both;end=190829;ies_id=IESPGM.PTET51.1.88.181168;ies_left_dist=0;ies_min_dist=0;ies_right_dist=0;junction_seq=atttaatttgtgaagTAaaatatcagcatcac;read_names=J00121:27:H3GGKBBXX:5:1212:4097:45133,J00121:27:H3GGKBBXX:5:2210:11901:29290,J00121:27:H3GGKBBXX:5:1214:23571:46909,J00121:27:H3GGKBBXX:5:1228:21095:40192,J00121:27:H3GGKBBXX:5:2210:20283:36956,J00121:27:H3GGKBBXX:5:1128:25804:43990,J00121:27:H3GGKBBXX:5:2213:26646:10985,J00121:27:H3GGKBBXX:5:2102:16041:38574,J00121:27:H3GGKBBXX:5:2205:5223:23241,J00121:27:H3GGKBBXX:5:1205:20669:48069,J00121:27:H3GGKBBXX:5:1208:24606:19091,J00121:27:H3GGKBBXX:5:1111:13829:19162,J00121:27:H3GGKBBXX:5:2217:9059:20533,J00121:27:H3GGKBBXX:5:1203:8775:25808,J00121:27:H3GGKBBXX:5:2211:18862:47823,J00121:27:H3GGKBBXX:5:1216:15706:28709,J00121:27:H3GGKBBXX:5:1211:21176:7802,J00121:27:H3GGKBBXX:5:2208:28026:34582,J00121:27:H3GGKBBXX:5:1204:27955:19513,J00121:27:H3GGKBBXX:5:1204:27955:19584,J00121:27:H3GGKBBXX:5:2211:2250:33668,J00121:27:H3GGKBBXX:5:2101:24342:40930,J00121:27:H3GGKBBXX:5:2108:29244:16964,J00121:27:H3GGKBBXX:5:2116:30360:23188,J00121:27:H3GGKBBXX:5:2223:28980:25122,J00121:27:H3GGKBBXX:5:2210:10460:47928,J00121:27:H3GGKBBXX:5:1227:10541:19267,J00121:27:H3GGKBBXX:5:2223:5335:23575;sequence=TATGGTAGTTTGATTTAATTTTTGCATTAGGATTGCTAAGTAAAATTAAGGAAAAGCATTTGGAACATCAA;start=190759;subtype=IES;support_ref=16;support_variant=28;type=IES;
scaffold51_88_with_IES	MILORD	internal_eliminated_sequence	191333	192370	.	.	.	ID=MILORD.88.191333.192370;Name=MILORD.88.191333.192370;bounded_by_ta=TRUE;common_boundary=None;end=192370;ies_id=IESPGM.PTET51.1.88.182410;ies_left_dist=861;ies_min_dist=85;ies_right_dist=85;junction_seq=aaaataaaacgaagtTAtaattgaatactaag;read_names=J00121:27:H3GGKBBXX:5:2103:11403:45027;sequence=TATAGAGGCTTACTAATTATAAAATGCTATTAAAGATATATTATAAATATAAAATTTAATAAACTCCTTTGGATAAATCTGAAATTTGAAACAATTTGGAACAAACAATGATGTACTTTATTATTTTTTTCTTCAATCAAAATTAATGAAAATGTATTTTATGTAAAGGCTTAATTAAGATATAAAATTTGTTGTTTCAATTCAAAATAACTATTCGCTTTTCTTAAATCCATTTAAAATCAAAATCACAAGTTGTTTATTGACTTGACAATTAGATTATACAGACTTGTCTACAATAATAGTGTTCTTCAATATGCGATTTTCTTGTAGTTTCTATGAATTGAAGATTTATTATTAAATGTAAAAAATTGAACAGAATCATAAATTCAATATTGATTTGGATTTAGAACTCAGAGCTGTACAGTAGACTTTATTGTATATTTACTAAAATATAAATACGTAATGAAAACTTTGCCAAATCTACTTTACAAAATTATGACTTCGAACAAGAATATTTATAGTTCAAACAATAGGATGTAATTATAGATCATTGTCTAAGAGATACTCATAGATAATTATCAATCAATAACAATCACCATATTCACAGTCAAACAAAAAGTGAAAAAAGCAATGATGGCTACGATTTCAGAACACCAAAGGTAACATCCCAAACTAATCTGAATAATATTATCACTTCCGAGGTGTAATAAAATCATGCCATTGCACCTATGATGAAATATATGACAATCTAACTATAAGTATGTAAAATAAGAAAAACCAATCAGCACAGGTTCTAGTATAATGCAATTCTTTTTTATAAGACGTTTTTTGGAAAAACTTACCTTTTAAAGAAAAAGATTGTATTCTAATAATATATCACAGATATGATTTATTTAGTGAGGAGGAAGACTAAGAAATATAGTAAATTATCAAGAGATGATGATTTTAAATATACCAAATTTTTTTGTTATAAAGTAAAGAGTTTATAATTATAAAAGTTATATTTAGATTTATAAAAACTTATAAGAATAAATTTAA;start=191333;subtype=OVERLAPPING;support_ref=106;support_variant=1;type=ALTERNATIVE;
scaffold51_88_with_IES	MILORD	internal_eliminated_sequence	191752	191818	.	.	.	ID=MILORD.88.191752.191818;Name=MILORD.88.191752.191818;bounded_by_ta=TRUE;common_boundary=Both;end=191818;ies_id=IESPGM.PTET51.1.88.182090;ies_left_dist=0;ies_min_dist=0;ies_right_dist=0;junction_seq=tagaactcagagctgTAcaaaattatgacttc;read_names=J00121:27:H3GGKBBXX:5:1228:12347:16559,J00121:27:H3GGKBBXX:5:1114:1194:5007,J00121:27:H3GGKBBXX:5:1228:12357:16471,J00121:27:H3GGKBBXX:5:1212:23226:14836;sequence=TACAGTAGACTTTATTGTATATTTACTAAAATATAAATACGTAATGAAAACTTTGCCAAATCTACTT;start=191752;subtype=IES;support_ref=4;support_variant=4;type=IES;
scaffold51_88_with_IES	MILORD	internal_eliminated_sequence	191764	191818	.	.	.	ID=MILORD.88.191764.191818;Name=MILORD.88.191764.191818;bounded_by_ta=TRUE;common_boundary=RIGHT;end=191818;ies_id=IESPGM.PTET51.1.88.182090;ies_left_dist=-12;ies_min_dist=0;ies_right_dist=0;junction_seq=ctgtacagtagacttTAcaaaattatgacttc;read_names=J00121:27:H3GGKBBXX:5:2220:20983:37994;sequence=TATTGTATATTTACTAAAATATAAATACGTAATGAAAACTTTGCCAAATCTACTT;start=191764;subtype=PARTIAL_INTERNAL;support_ref=0;support_variant=1;type=ALTERNATIVE;
scaffold51_88_with_IES	MILORD	internal_eliminated_sequence	191849	191875	.	.	.	ID=MILORD.88.191849.191875;Name=MILORD.88.191849.191875;bounded_by_ta=TRUE;common_boundary=Both;end=191875;ies_id=IESPGM.PTET51.1.88.182120;ies_left_dist=0;ies_min_dist=0;ies_right_dist=0;junction_seq=tcgaacaagaatattTAgatcattgtctaaga;read_names=J00121:27:H3GGKBBXX:5:2228:2727:32384,J00121:27:H3GGKBBXX:5:1119:1336:22731;sequence=TATAGTTCAAACAATAGGATGTAATTA;start=191849;subtype=IES;support_ref=0;support_variant=2;type=IES;
scaffold51_88_with_IES	MILORD	internal_eliminated_sequence	192060	192087	.	.	.	ID=MILORD.88.192060.192087;Name=MILORD.88.192060.192087;bounded_by_ta=TRUE;common_boundary=Both;end=192087;ies_id=IESPGM.PTET51.1.88.182304;ies_left_dist=0;ies_min_dist=0;ies_right_dist=0;junction_seq=tcatgccattgcaccTAagtatgtaaaataag;read_names=J00121:27:H3GGKBBXX:5:2210:26961:9631,J00121:27:H3GGKBBXX:5:2204:12540:28534,J00121:27:H3GGKBBXX:5:1206:18071:14695,J00121:27:H3GGKBBXX:5:2109:16001:10757,J00121:27:H3GGKBBXX:5:2222:12378:17069,J00121:27:H3GGKBBXX:5:2201:16812:41704,J00121:27:H3GGKBBXX:5:1226:7111:21412,J00121:27:H3GGKBBXX:5:2115:27732:9561,J00121:27:H3GGKBBXX:5:2222:12469:17157,J00121:27:H3GGKBBXX:5:1210:6015:26476,J00121:27:H3GGKBBXX:5:2226:15503:33105,J00121:27:H3GGKBBXX:5:2227:30076:32613,J00121:27:H3GGKBBXX:5:2111:7415:1824,J00121:27:H3GGKBBXX:5:1207:29802:38961,J00121:27:H3GGKBBXX:5:2203:11414:43286,J00121:27:H3GGKBBXX:5:2111:7425:1912,J00121:27:H3GGKBBXX:5:2223:6400:4321,J00121:27:H3GGKBBXX:5:2213:21491:29694,J00121:27:H3GGKBBXX:5:2105:20547:9737,J00121:27:H3GGKBBXX:5:2224:17442:36358,J00121:27:H3GGKBBXX:5:1215:26606:32297,J00121:27:H3GGKBBXX:5:2211:19898:25210,J00121:27:H3GGKBBXX:5:2216:11901:25738,J00121:27:H3GGKBBXX:5:2202:15057:2756,J00121:27:H3GGKBBXX:5:2104:7486:15522,J00121:27:H3GGKBBXX:5:1122:9932:16032,J00121:27:H3GGKBBXX:5:1218:4178:30573,J00121:27:H3GGKBBXX:5:1107:19837:19795,J00121:27:H3GGKBBXX:5:2214:29457:8822,J00121:27:H3GGKBBXX:5:2217:22952:27514,J00121:27:H3GGKBBXX:5:2104:20080:23452,J00121:27:H3GGKBBXX:5:1119:21531:30116,J00121:27:H3GGKBBXX:5:1108:9313:16401,J00121:27:H3GGKBBXX:5:2101:21156:31962;sequence=TATGATGAAATATATGACAATCTAACTA;start=192060;subtype=IES;support_ref=90;support_variant=34;type=IES;
scaffold51_88_with_IES	MILORD	internal_eliminated_sequence	192194	192455	.	.	.	ID=MILORD.88.192194.192455;Name=MILORD.88.192194.192455;bounded_by_ta=TRUE;common_boundary=Both;end=192455;ies_id=IESPGM.PTET51.1.88.182410;ies_left_dist=0;ies_min_dist=0;ies_right_dist=0;junction_seq=taaagaaaaagattgTAgaatttgaacattac;read_names=J00121:27:H3GGKBBXX:5:1125:30716:46100,J00121:27:H3GGKBBXX:5:1217:29264:7187,J00121:27:H3GGKBBXX:5:2102:21826:44130,J00121:27:H3GGKBBXX:5:2210:12449:28797,J00121:27:H3GGKBBXX:5:2214:9455:20023,J00121:27:H3GGKBBXX:5:1126:24099:22186,J00121:27:H3GGKBBXX:5:1102:31203:36675,J00121:27:H3GGKBBXX:5:2215:13250:4409,J00121:27:H3GGKBBXX:5:2210:19999:28059,J00121:27:H3GGKBBXX:5:1124:18416:7345,J00121:27:H3GGKBBXX:5:1205:26819:49089,J00121:27:H3GGKBBXX:5:2214:14204:15733,J00121:27:H3GGKBBXX:5:1226:14560:11354,J00121:27:H3GGKBBXX:5:2211:22323:14607,J00121:27:H3GGKBBXX:5:2115:10571:38732,J00121:27:H3GGKBBXX:5:2218:17777:27303,J00121:27:H3GGKBBXX:5:1228:5792:10370;sequence=TATTCTAATAATATATCACAGATATGATTTATTTAGTGAGGAGGAAGACTAAGAAATATAGTAAATTATCAAGAGATGATGATTTTAAATATACCAAATTTTTTTGTTATAAAGTAAAGAGTTTATAATTATAAAAGTTATATTTAGATTTATAAAAACTTATAAGAATAAATTTAATATAATTGAATACTAAGTTTATAAAAAATAGATTGAAGAATATTTATTAGTTTTTTATAAAATAAAACTTTTTTGTTTCGTACAA;start=192194;subtype=IES;support_ref=78;support_variant=17;type=IES;
scaffold51_88_with_IES	MILORD	internal_eliminated_sequence	195715	195745	.	.	.	ID=MILORD.88.195715.195745;Name=MILORD.88.195715.195745;bounded_by_ta=TRUE;common_boundary=Both;end=195745;ies_id=IESPGM.PTET51.1.88.185669;ies_left_dist=0;ies_min_dist=0;ies_right_dist=0;junction_seq=ctttcaactttaattTAcacataaatttgtta;read_names=J00121:27:H3GGKBBXX:5:1217:7923:35655,J00121:27:H3GGKBBXX:5:1224:24424:27496,J00121:27:H3GGKBBXX:5:1203:24109:4796,J00121:27:H3GGKBBXX:5:1217:20131:24982,J00121:27:H3GGKBBXX:5:1105:16488:24226,J00121:27:H3GGKBBXX:5:2215:8430:27180,J00121:27:H3GGKBBXX:5:1107:19126:42618,J00121:27:H3GGKBBXX:5:1228:16467:26301,J00121:27:H3GGKBBXX:5:2120:13047:16717,J00121:27:H3GGKBBXX:5:1122:17817:19390,J00121:27:H3GGKBBXX:5:1124:7720:29149,J00121:27:H3GGKBBXX:5:1225:20121:12093,J00121:27:H3GGKBBXX:5:2120:27732:41950,J00121:27:H3GGKBBXX:5:1227:10724:46100,J00121:27:H3GGKBBXX:5:1206:11231:2914,J00121:27:H3GGKBBXX:5:2216:17868:29852,J00121:27:H3GGKBBXX:5:1221:9577:35778,J00121:27:H3GGKBBXX:5:1203:23439:17561,J00121:27:H3GGKBBXX:5:2219:28260:17649,J00121:27:H3GGKBBXX:5:2126:13413:18441,J00121:27:H3GGKBBXX:5:2124:10724:25175,J00121:27:H3GGKBBXX:5:2219:14620:12972,J00121:27:H3GGKBBXX:5:1108:8389:28129;sequence=TATAGTCTGATTTTACATTCTTTCACACCTA;start=195715;subtype=IES;support_ref=9;support_variant=23;type=IES;
scaffold51_88_with_IES	MILORD	internal_eliminated_sequence	195715	195743	.	.	.	ID=MILORD.88.195715.195743;Name=MILORD.88.195715.195743;bounded_by_ta=TRUE;common_boundary=LEFT;end=195743;ies_id=IESPGM.PTET51.1.88.185669;ies_left_dist=0;ies_min_dist=0;ies_right_dist=2;junction_seq=ctttcaactttaattTAtacacataaatttgt;read_names=J00121:27:H3GGKBBXX:5:2227:5477:17034,J00121:27:H3GGKBBXX:5:2109:26352:25914;sequence=TATAGTCTGATTTTACATTCTTTCACACC;start=195715;subtype=PARTIAL_INTERNAL;support_ref=6;support_variant=2;type=ALTERNATIVE;
scaffold51_88_with_IES	MILORD	internal_eliminated_sequence	196463	196511	.	.	.	ID=MILORD.88.196463.196511;Name=MILORD.88.196463.196511;bounded_by_ta=TRUE;common_boundary=RIGHT;end=196511;ies_id=IESPGM.PTET51.1.88.186389;ies_left_dist=3;ies_min_dist=0;ies_right_dist=0;junction_seq=attttttatatcattTAaaattaccaatcaac;read_names=J00121:27:H3GGKBBXX:5:2211:18781:37238;sequence=TATTATACCTGTTTTTTGGGTATTCTAAATTCACATTTAATTCTGACCA;start=196463;subtype=PARTIAL_EXTERNAL;support_ref=4;support_variant=1;type=ALTERNATIVE;
scaffold51_88_with_IES	MILORD	internal_eliminated_sequence	196466	196511	.	.	.	ID=MILORD.88.196466.196511;Name=MILORD.88.196466.196511;bounded_by_ta=TRUE;common_boundary=Both;end=196511;ies_id=IESPGM.PTET51.1.88.186389;ies_left_dist=0;ies_min_dist=0;ies_right_dist=0;junction_seq=ttttatatcatttatTAaaattaccaatcaac;read_names=J00121:27:H3GGKBBXX:5:2217:14204:45766,J00121:27:H3GGKBBXX:5:2206:23723:25228,J00121:27:H3GGKBBXX:5:2104:13200:12445,J00121:27:H3GGKBBXX:5:2216:29315:44693,J00121:27:H3GGKBBXX:5:2107:22404:31734,J00121:27:H3GGKBBXX:5:1105:10805:33615,J00121:27:H3GGKBBXX:5:1201:8937:26512,J00121:27:H3GGKBBXX:5:1114:14012:45361,J00121:27:H3GGKBBXX:5:1112:22962:11390,J00121:27:H3GGKBBXX:5:2116:13129:2299,J00121:27:H3GGKBBXX:5:2101:16731:2949,J00121:27:H3GGKBBXX:5:2111:11343:30890,J00121:27:H3GGKBBXX:5:1107:19157:40104,J00121:27:H3GGKBBXX:5:2126:5832:30063,J00121:27:H3GGKBBXX:5:1216:13839:23329,J00121:27:H3GGKBBXX:5:1106:9983:5675,J00121:27:H3GGKBBXX:5:2113:8907:48720,J00121:27:H3GGKBBXX:5:2219:19887:8910,J00121:27:H3GGKBBXX:5:1223:13535:22872,J00121:27:H3GGKBBXX:5:2102:15179:19390,J00121:27:H3GGKBBXX:5:2226:11606:38767,J00121:27:H3GGKBBXX:5:2124:7912:9649,J00121:27:H3GGKBBXX:5:1122:27691:17368,J00121:27:H3GGKBBXX:5:2120:31182:10757,J00121:27:H3GGKBBXX:5:1106:10399:29747;sequence=TATACCTGTTTTTTGGGTATTCTAAATTCACATTTAATTCTGACCA;start=196466;subtype=IES;support_ref=9;support_variant=25;type=IES;
scaffold51_88_with_IES	MILORD	internal_eliminated_sequence	196808	196933	.	.	.	ID=MILORD.88.196808.196933;Name=MILORD.88.196808.196933;bounded_by_ta=TRUE;common_boundary=RIGHT;end=196933;ies_id=IESPGM.PTET51.1.88.186694;ies_left_dist=9;ies_min_dist=0;ies_right_dist=0;junction_seq=taatactggaagaaaTAaaagtaattaaacat;read_names=J00121:27:H3GGKBBXX:5:1121:14062:29483,J00121:27:H3GGKBBXX:5:1113:21501:37941;sequence=TAGGGCTGGTACTGAAGAGTAGAATACTATAATTTGATTTAATTTAAAGTAATTATATAAAAAAATATTATTTAATAAATTAATAAAAGATAATATTTCAATTAACTTCCTTAAATTTATCCACTG;start=196808;subtype=PARTIAL_EXTERNAL;support_ref=10;support_variant=2;type=ALTERNATIVE;
scaffold51_88_with_IES	MILORD	internal_eliminated_sequence	196817	196933	.	.	.	ID=MILORD.88.196817.196933;Name=MILORD.88.196817.196933;bounded_by_ta=TRUE;common_boundary=Both;end=196933;ies_id=IESPGM.PTET51.1.88.186694;ies_left_dist=0;ies_min_dist=0;ies_right_dist=0;junction_seq=aagaaatagggctggTAaaagtaattaaacat;read_names=J00121:27:H3GGKBBXX:5:1219:13626:48456,J00121:27:H3GGKBBXX:5:1115:16934:22749,J00121:27:H3GGKBBXX:5:2225:26332:30661,J00121:27:H3GGKBBXX:5:1127:18254:13078,J00121:27:H3GGKBBXX:5:1122:18517:38328,J00121:27:H3GGKBBXX:5:2219:22252:16911,J00121:27:H3GGKBBXX:5:2227:22790:23751,J00121:27:H3GGKBBXX:5:1218:3214:26828,J00121:27:H3GGKBBXX:5:1202:9739:17139,J00121:27:H3GGKBBXX:5:1110:5071:12216,J00121:27:H3GGKBBXX:5:1122:24211:3108,J00121:27:H3GGKBBXX:5:2124:3549:44007,J00121:27:H3GGKBBXX:5:1228:21653:23645,J00121:27:H3GGKBBXX:5:2103:15970:30820,J00121:27:H3GGKBBXX:5:1110:23003:14027,J00121:27:H3GGKBBXX:5:2201:2615:39752,J00121:27:H3GGKBBXX:5:1212:23297:6132,J00121:27:H3GGKBBXX:5:1113:12469:23593,J00121:27:H3GGKBBXX:5:2207:29122:39436,J00121:27:H3GGKBBXX:5:2113:12307:41211,J00121:27:H3GGKBBXX:5:2225:23246:48491,J00121:27:H3GGKBBXX:5:1109:6847:27567,J00121:27:H3GGKBBXX:5:1221:17969:6677,J00121:27:H3GGKBBXX:5:1227:20070:34864,J00121:27:H3GGKBBXX:5:2227:27265:6853,J00121:27:H3GGKBBXX:5:1216:15808:19566,J00121:27:H3GGKBBXX:5:2201:17168:48016,J00121:27:H3GGKBBXX:5:2128:10602:16700,J00121:27:H3GGKBBXX:5:1105:26129:38785,J00121:27:H3GGKBBXX:5:1201:7649:40772,J00121:27:H3GGKBBXX:5:2102:6553:16401,J00121:27:H3GGKBBXX:5:1226:20872:22151,J00121:27:H3GGKBBXX:5:1210:25317:25457,J00121:27:H3GGKBBXX:5:1221:19603:45942,J00121:27:H3GGKBBXX:5:2214:2361:31048,J00121:27:H3GGKBBXX:5:1125:30350:46557,J00121:27:H3GGKBBXX:5:1101:4807:30292,J00121:27:H3GGKBBXX:5:1225:21399:24015,J00121:27:H3GGKBBXX:5:2102:5710:18282,J00121:27:H3GGKBBXX:5:1227:5396:32050,J00121:27:H3GGKBBXX:5:1220:4645:4233,J00121:27:H3GGKBBXX:5:1210:16549:49019,J00121:27:H3GGKBBXX:5:1127:27844:20973,J00121:27:H3GGKBBXX:5:1206:15057:36165,J00121:27:H3GGKBBXX:5:2202:16325:42196,J00121:27:H3GGKBBXX:5:1204:10348:29554;sequence=TACTGAAGAGTAGAATACTATAATTTGATTTAATTTAAAGTAATTATATAAAAAAATATTATTTAATAAATTAATAAAAGATAATATTTCAATTAACTTCCTTAAATTTATCCACTG;start=196817;subtype=IES;support_ref=6;support_variant=46;type=IES;
scaffold51_88_with_IES	MILORD	internal_eliminated_sequence	196817	196924	.	.	.	ID=MILORD.88.196817.196924;Name=MILORD.88.196817.196924;bounded_by_ta=TRUE;common_boundary=LEFT;end=196924;ies_id=IESPGM.PTET51.1.88.186694;ies_left_dist=0;ies_min_dist=0;ies_right_dist=9;junction_seq=aagaaatagggctggTAtccactgtaaaagta;read_names=J00121:27:H3GGKBBXX:5:2221:18893:6660;sequence=TACTGAAGAGTAGAATACTATAATTTGATTTAATTTAAAGTAATTATATAAAAAAATATTATTTAATAAATTAATAAAAGATAATATTTCAATTAACTTCCTTAAATT;start=196817;subtype=PARTIAL_INTERNAL;support_ref=3;support_variant=1;type=ALTERNATIVE;
scaffold51_88_with_IES	MILORD	internal_eliminated_sequence	198405	198499	.	.	.	ID=MILORD.88.198405.198499;Name=MILORD.88.198405.198499;bounded_by_ta=TRUE;common_boundary=LEFT;end=198499;ies_id=IESPGM.PTET51.1.88.188165;ies_left_dist=0;ies_min_dist=0;ies_right_dist=-10;junction_seq=tatctattactacttTAtcaattactagaata;read_names=J00121:27:H3GGKBBXX:5:1210:18538:33229,J00121:27:H3GGKBBXX:5:2207:8775:12796,J00121:27:H3GGKBBXX:5:2113:26514:44799,J00121:27:H3GGKBBXX:5:1214:9617:25931,J00121:27:H3GGKBBXX:5:2210:15442:47383,J00121:27:H3GGKBBXX:5:1128:5122:6536;sequence=TAGTTGTTTTAATAAAGATTTTGTTTTTTCTTAAAAATACTATTTAAATTCAAACAAGAAATCAAAAAAATAGTTTAAACAAGAATATAATTCTG;start=198405;subtype=PARTIAL_EXTERNAL;support_ref=6;support_variant=6;type=ALTERNATIVE;
scaffold51_88_with_IES	MILORD	internal_eliminated_sequence	198405	198489	.	.	.	ID=MILORD.88.198405.198489;Name=MILORD.88.198405.198489;bounded_by_ta=TRUE;common_boundary=Both;end=198489;ies_id=IESPGM.PTET51.1.88.188165;ies_left_dist=0;ies_min_dist=0;ies_right_dist=0;junction_seq=tatctattactacttTAtaattctgtatcaat;read_names=J00121:27:H3GGKBBXX:5:2223:27874:46311,J00121:27:H3GGKBBXX:5:1118:7831:36587,J00121:27:H3GGKBBXX:5:2221:11018:28639,J00121:27:H3GGKBBXX:5:1127:10389:14185,J00121:27:H3GGKBBXX:5:1209:5954:42091,J00121:27:H3GGKBBXX:5:1127:26372:15363,J00121:27:H3GGKBBXX:5:1223:19776:18353,J00121:27:H3GGKBBXX:5:1203:20314:47594,J00121:27:H3GGKBBXX:5:2207:27052:43163,J00121:27:H3GGKBBXX:5:2224:16843:24630,J00121:27:H3GGKBBXX:5:2120:19684:12532,J00121:27:H3GGKBBXX:5:1225:16691:27707,J00121:27:H3GGKBBXX:5:2203:3244:35075,J00121:27:H3GGKBBXX:5:1102:27133:33387,J00121:27:H3GGKBBXX:5:1101:6279:42161,J00121:27:H3GGKBBXX:5:1207:12753:24718,J00121:27:H3GGKBBXX:5:2215:19725:34512,J00121:27:H3GGKBBXX:5:1212:26748:30573,J00121:27:H3GGKBBXX:5:1206:19827:10669,J00121:27:H3GGKBBXX:5:1225:18243:40209,J00121:27:H3GGKBBXX:5:2215:11393:42864,J00121:27:H3GGKBBXX:5:1115:19644:38486,J00121:27:H3GGKBBXX:5:1104:16955:18247,J00121:27:H3GGKBBXX:5:2117:8237:22872,J00121:27:H3GGKBBXX:5:2128:17482:9455,J00121:27:H3GGKBBXX:5:1218:20577:14924,J00121:27:H3GGKBBXX:5:1223:17198:44623,J00121:27:H3GGKBBXX:5:2110:16051:13130,J00121:27:H3GGKBBXX:5:1212:23378:48685;sequence=TAGTTGTTTTAATAAAGATTTTGTTTTTTCTTAAAAATACTATTTAAATTCAAACAAGAAATCAAAAAAATAGTTTAAACAAGAA;start=198405;subtype=IES;support_ref=6;support_variant=29;type=IES;
scaffold51_88_with_IES	MILORD	internal_eliminated_sequence	198405	198491	.	.	.	ID=MILORD.88.198405.198491;Name=MILORD.88.198405.198491;bounded_by_ta=TRUE;common_boundary=LEFT;end=198491;ies_id=IESPGM.PTET51.1.88.188165;ies_left_dist=0;ies_min_dist=0;ies_right_dist=-2;junction_seq=tatctattactacttTAattctgtatcaatta;read_names=J00121:27:H3GGKBBXX:5:1216:27225:13394,J00121:27:H3GGKBBXX:5:1227:18304:48298,J00121:27:H3GGKBBXX:5:1217:11464:18511;sequence=TAGTTGTTTTAATAAAGATTTTGTTTTTTCTTAAAAATACTATTTAAATTCAAACAAGAAATCAAAAAAATAGTTTAAACAAGAATA;start=198405;subtype=PARTIAL_EXTERNAL;support_ref=6;support_variant=3;type=ALTERNATIVE;
scaffold51_88_with_IES	MILORD	internal_eliminated_sequence	200797	200873	.	.	.	ID=MILORD.88.200797.200873;Name=MILORD.88.200797.200873;bounded_by_ta=TRUE;common_boundary=Both;end=200873;ies_id=IESPGM.PTET51.1.88.190472;ies_left_dist=0;ies_min_dist=0;ies_right_dist=0;junction_seq=ctagagttaagatgaTAtcatacgtcgaaatg;read_names=J00121:27:H3GGKBBXX:5:2123:32360:11354,J00121:27:H3GGKBBXX:5:2105:7831:6167,J00121:27:H3GGKBBXX:5:1120:19532:14168,J00121:27:H3GGKBBXX:5:2205:22171:23909,J00121:27:H3GGKBBXX:5:1118:15463:43585,J00121:27:H3GGKBBXX:5:1128:27275:26142,J00121:27:H3GGKBBXX:5:2203:22617:19056,J00121:27:H3GGKBBXX:5:1118:5162:15715,J00121:27:H3GGKBBXX:5:2122:4939:22116;sequence=TATGTAGGATTTCGATTCATTTTTGATTAATCAAGATTATCATAATAAAAACAGGAGAGAGTTTGCGGATACAAGTA;start=200797;subtype=IES;support_ref=132;support_variant=9;type=IES;
scaffold51_88_with_IES	MILORD	internal_eliminated_sequence	202601	202698	.	.	.	ID=MILORD.88.202601.202698;Name=MILORD.88.202601.202698;bounded_by_ta=TRUE;common_boundary=RIGHT;end=202698;ies_id=IESPGM.PTET51.1.88.192252;ies_left_dist=53;ies_min_dist=0;ies_right_dist=0;junction_seq=aaaatgatgactttaTAtaattcaattatgaa;read_names=J00121:27:H3GGKBBXX:5:2214:20283:23628;sequence=TATATAAATATAAATTAAACAATTTCTGTTTAACTAAATGAGATTAATATCTTTACAATCTAATAATATTTATAAATATATCATAAATAGTTGAACTG;start=202601;subtype=PARTIAL_EXTERNAL;support_ref=39;support_variant=1;type=ALTERNATIVE;
scaffold51_88_with_IES	MILORD	internal_eliminated_sequence	202654	202687	.	.	.	ID=MILORD.88.202654.202687;Name=MILORD.88.202654.202687;bounded_by_ta=TRUE;common_boundary=LEFT;end=202687;ies_id=IESPGM.PTET51.1.88.192252;ies_left_dist=0;ies_min_dist=0;ies_right_dist=11;junction_seq=tgagattaatatcttTAgttgaactgtataat;read_names=J00121:27:H3GGKBBXX:5:1121:17574:20726,J00121:27:H3GGKBBXX:5:1121:17594:20726;sequence=TACAATCTAATAATATTTATAAATATATCATAAA;start=202654;subtype=PARTIAL_INTERNAL;support_ref=5;support_variant=2;type=ALTERNATIVE;
scaffold51_88_with_IES	MILORD	internal_eliminated_sequence	202654	202698	.	.	.	ID=MILORD.88.202654.202698;Name=MILORD.88.202654.202698;bounded_by_ta=TRUE;common_boundary=Both;end=202698;ies_id=IESPGM.PTET51.1.88.192252;ies_left_dist=0;ies_min_dist=0;ies_right_dist=0;junction_seq=tgagattaatatcttTAtaattcaattatgaa;read_names=J00121:27:H3GGKBBXX:5:1113:6238:9983,J00121:27:H3GGKBBXX:5:2121:6218:37589,J00121:27:H3GGKBBXX:5:1206:8430:18388,J00121:27:H3GGKBBXX:5:1104:3914:23786,J00121:27:H3GGKBBXX:5:2113:9323:26160,J00121:27:H3GGKBBXX:5:1208:19613:31681,J00121:27:H3GGKBBXX:5:2119:9831:48104,J00121:27:H3GGKBBXX:5:1221:14357:5341;sequence=TACAATCTAATAATATTTATAAATATATCATAAATAGTTGAACTG;start=202654;subtype=IES;support_ref=10;support_variant=8;type=IES;
scaffold51_88_with_IES	MILORD	internal_eliminated_sequence	202654	202709	.	.	.	ID=MILORD.88.202654.202709;Name=MILORD.88.202654.202709;bounded_by_ta=TRUE;common_boundary=LEFT;end=202709;ies_id=IESPGM.PTET51.1.88.192252;ies_left_dist=0;ies_min_dist=0;ies_right_dist=-11;junction_seq=tgagattaatatcttTAtgaagattatgaata;read_names=J00121:27:H3GGKBBXX:5:2215:23967:44429;sequence=TACAATCTAATAATATTTATAAATATATCATAAATAGTTGAACTGTATAATTCAAT;start=202654;subtype=PARTIAL_EXTERNAL;support_ref=5;support_variant=1;type=ALTERNATIVE;
scaffold51_88_with_IES	MILORD	internal_eliminated_sequence	202671	202698	.	.	.	ID=MILORD.88.202671.202698;Name=MILORD.88.202671.202698;bounded_by_ta=TRUE;common_boundary=RIGHT;end=202698;ies_id=IESPGM.PTET51.1.88.192252;ies_left_dist=-17;ies_min_dist=0;ies_right_dist=0;junction_seq=caatctaataatattTAtaattcaattatgaa;read_names=J00121:27:H3GGKBBXX:5:1225:7293:43322;sequence=TATAAATATATCATAAATAGTTGAACTG;start=202671;subtype=PARTIAL_INTERNAL;support_ref=5;support_variant=1;type=ALTERNATIVE;
scaffold51_88_with_IES	MILORD	internal_eliminated_sequence	203227	203274	.	.	.	ID=MILORD.88.203227.203274;Name=MILORD.88.203227.203274;bounded_by_ta=TRUE;common_boundary=RIGHT;end=203274;ies_id=IESPGM.PTET51.1.88.192778;ies_left_dist=-2;ies_min_dist=0;ies_right_dist=0;junction_seq=attcatctctctctaTAtaccaactactatca;read_names=J00121:27:H3GGKBBXX:5:1220:9232:26142,J00121:27:H3GGKBBXX:5:2221:16944:42495;sequence=TATACTTATTTAATTGTAATTTCTAATTTTCAATTAAAATACAATAAC;start=203227;subtype=PARTIAL_INTERNAL;support_ref=2;support_variant=2;type=ALTERNATIVE;
scaffold51_88_with_IES	MILORD	internal_eliminated_sequence	203227	203276	.	.	.	ID=MILORD.88.203227.203276;Name=MILORD.88.203227.203276;bounded_by_ta=TRUE;common_boundary=None;end=203276;ies_id=IESPGM.PTET51.1.88.192778;ies_left_dist=-2;ies_min_dist=2;ies_right_dist=-2;junction_seq=attcatctctctctaTAccaactactatcatt;read_names=J00121:27:H3GGKBBXX:5:2214:27783:32508,J00121:27:H3GGKBBXX:5:1110:15483:41897,J00121:27:H3GGKBBXX:5:2118:25327:41229,J00121:27:H3GGKBBXX:5:2112:14681:47436,J00121:27:H3GGKBBXX:5:2104:14174:37273,J00121:27:H3GGKBBXX:5:1128:6360:24964,J00121:27:H3GGKBBXX:5:1220:27428:33721,J00121:27:H3GGKBBXX:5:1118:9597:38943,J00121:27:H3GGKBBXX:5:1225:26524:14818,J00121:27:H3GGKBBXX:5:1114:16701:9860,J00121:27:H3GGKBBXX:5:1103:14296:31576,J00121:27:H3GGKBBXX:5:1210:17908:41176,J00121:27:H3GGKBBXX:5:1216:14955:2369,J00121:27:H3GGKBBXX:5:2105:14113:6712,J00121:27:H3GGKBBXX:5:1226:5294:8312,J00121:27:H3GGKBBXX:5:2211:21298:23417,J00121:27:H3GGKBBXX:5:1212:24363:8787,J00121:27:H3GGKBBXX:5:2226:25266:6624,J00121:27:H3GGKBBXX:5:1106:14905:47506,J00121:27:H3GGKBBXX:5:1212:21471:43093,J00121:27:H3GGKBBXX:5:1225:17716:43620,J00121:27:H3GGKBBXX:5:1111:14143:3248,J00121:27:H3GGKBBXX:5:2213:18467:27725,J00121:27:H3GGKBBXX:5:2212:31751:24894,J00121:27:H3GGKBBXX:5:2204:21734:42952,J00121:27:H3GGKBBXX:5:2216:18122:29237,J00121:27:H3GGKBBXX:5:2218:25307:22520,J00121:27:H3GGKBBXX:5:2106:6938:43620,J00121:27:H3GGKBBXX:5:2217:14590:31875,J00121:27:H3GGKBBXX:5:1113:17584:4989,J00121:27:H3GGKBBXX:5:1123:10561:3582,J00121:27:H3GGKBBXX:5:2107:28493:30362;sequence=TATACTTATTTAATTGTAATTTCTAATTTTCAATTAAAATACAATAACTA;start=203227;subtype=OVERLAPPING;support_ref=2;support_variant=32;type=ALTERNATIVE;
scaffold51_88_with_IES	MILORD	internal_eliminated_sequence	203227	203270	.	.	.	ID=MILORD.88.203227.203270;Name=MILORD.88.203227.203270;bounded_by_ta=TRUE;common_boundary=None;end=203270;ies_id=IESPGM.PTET51.1.88.192778;ies_left_dist=-2;ies_min_dist=2;ies_right_dist=4;junction_seq=attcatctctctctaTAactataccaactact;read_names=J00121:27:H3GGKBBXX:5:2202:13484:14168,J00121:27:H3GGKBBXX:5:2121:30929:40244,J00121:27:H3GGKBBXX:5:1114:12225:16911;sequence=TATACTTATTTAATTGTAATTTCTAATTTTCAATTAAAATACAA;start=203227;subtype=INTERNAL;support_ref=2;support_variant=3;type=ALTERNATIVE;
scaffold51_88_with_IES	MILORD	internal_eliminated_sequence	203233	203276	.	.	.	ID=MILORD.88.203233.203276;Name=MILORD.88.203233.203276;bounded_by_ta=TRUE;common_boundary=None;end=203276;ies_id=IESPGM.PTET51.1.88.192778;ies_left_dist=-8;ies_min_dist=2;ies_right_dist=-2;junction_seq=ctctctctatatactTAccaactactatcatt;read_names=J00121:27:H3GGKBBXX:5:2104:21968:24577;sequence=TATTTAATTGTAATTTCTAATTTTCAATTAAAATACAATAACTA;start=203233;subtype=OVERLAPPING;support_ref=1;support_variant=1;type=ALTERNATIVE;
scaffold51_88_with_IES	MILORD	internal_eliminated_sequence	206771	206835	.	.	.	ID=MILORD.88.206771.206835;Name=MILORD.88.206771.206835;bounded_by_ta=TRUE;common_boundary=None;end=206835;ies_id=IESPGM.PTET51.1.88.192778;ies_left_dist=-3546;ies_min_dist=3546;ies_right_dist=-3561;junction_seq=ctattattgaagtgaTAcaattgaatgtaaag;read_names=J00121:27:H3GGKBBXX:5:1116:20222:33334;sequence=TATTATGCGAAGGGAAATAATAATCATAGTGATAAATGGAGTCTAAATTTGGTTCAGATTCATAA;start=206771;subtype=MAC;support_ref=104;support_variant=1;type=CRYPTIC;
scaffold51_88_with_IES	MILORD	internal_eliminated_sequence	210439	210465	.	.	.	ID=MILORD.88.210439.210465;Name=MILORD.88.210439.210465;bounded_by_ta=TRUE;common_boundary=Both;end=210465;ies_id=IESPGM.PTET51.1.88.199942;ies_left_dist=0;ies_min_dist=0;ies_right_dist=0;junction_seq=catttatttttggagTActagacccttaactt;read_names=J00121:27:H3GGKBBXX:5:2215:23470:16137,J00121:27:H3GGKBBXX:5:2206:23074:9262,J00121:27:H3GGKBBXX:5:2216:1600:23329,J00121:27:H3GGKBBXX:5:2217:31375:29202,J00121:27:H3GGKBBXX:5:1113:30898:7345,J00121:27:H3GGKBBXX:5:1203:19492:25949,J00121:27:H3GGKBBXX:5:2225:6086:37185,J00121:27:H3GGKBBXX:5:1128:7233:13992,J00121:27:H3GGKBBXX:5:1216:24322:40051,J00121:27:H3GGKBBXX:5:2207:14397:4743,J00121:27:H3GGKBBXX:5:1224:10531:11126,J00121:27:H3GGKBBXX:5:1108:14539:34706;sequence=TATTGTTGCAAAATTACTGTTGAACCA;start=210439;subtype=IES;support_ref=0;support_variant=12;type=IES;
scaffold51_88_with_IES	MILORD	internal_eliminated_sequence	210439	210468	.	.	.	ID=MILORD.88.210439.210468;Name=MILORD.88.210439.210468;bounded_by_ta=TRUE;common_boundary=LEFT;end=210468;ies_id=IESPGM.PTET51.1.88.199942;ies_left_dist=0;ies_min_dist=0;ies_right_dist=-3;junction_seq=catttatttttggagTAgacccttaactttgt;read_names=J00121:27:H3GGKBBXX:5:1115:10470:40807,J00121:27:H3GGKBBXX:5:2109:17553:17139,J00121:27:H3GGKBBXX:5:2114:15412:3160;sequence=TATTGTTGCAAAATTACTGTTGAACCATAC;start=210439;subtype=PARTIAL_EXTERNAL;support_ref=0;support_variant=3;type=ALTERNATIVE;
scaffold51_88_with_IES	MILORD	internal_eliminated_sequence	211114	211139	.	.	.	ID=MILORD.88.211114.211139;Name=MILORD.88.211114.211139;bounded_by_ta=TRUE;common_boundary=Both;end=211139;ies_id=IESPGM.PTET51.1.88.200590;ies_left_dist=0;ies_min_dist=0;ies_right_dist=0;junction_seq=ttgatctttgctttcTAtcaggatgttaataa;read_names=J00121:27:H3GGKBBXX:5:1111:13210:1490,J00121:27:H3GGKBBXX:5:1228:17097:35198,J00121:27:H3GGKBBXX:5:2109:7689:18370,J00121:27:H3GGKBBXX:5:1213:14874:21184,J00121:27:H3GGKBBXX:5:2107:8095:16928,J00121:27:H3GGKBBXX:5:2124:29467:47137,J00121:27:H3GGKBBXX:5:1124:12804:42073,J00121:27:H3GGKBBXX:5:1106:10947:6185,J00121:27:H3GGKBBXX:5:2224:17482:31646,J00121:27:H3GGKBBXX:5:1116:16204:15082,J00121:27:H3GGKBBXX:5:1204:24647:19021,J00121:27:H3GGKBBXX:5:1104:7141:35040,J00121:27:H3GGKBBXX:5:1105:15067:6607,J00121:27:H3GGKBBXX:5:1117:17208:3108,J00121:27:H3GGKBBXX:5:1101:15605:21289,J00121:27:H3GGKBBXX:5:2205:24282:22643,J00121:27:H3GGKBBXX:5:1106:6329:36763,J00121:27:H3GGKBBXX:5:2216:8674:18845,J00121:27:H3GGKBBXX:5:1212:3589:16893,J00121:27:H3GGKBBXX:5:1210:18375:11847,J00121:27:H3GGKBBXX:5:2219:14022:32543,J00121:27:H3GGKBBXX:5:2212:10348:30151,J00121:27:H3GGKBBXX:5:1128:7821:42900,J00121:27:H3GGKBBXX:5:1206:25652:11513,J00121:27:H3GGKBBXX:5:1202:6076:15891,J00121:27:H3GGKBBXX:5:2213:18700:25914,J00121:27:H3GGKBBXX:5:1211:29975:9403,J00121:27:H3GGKBBXX:5:2119:7202:2545,J00121:27:H3GGKBBXX:5:2105:9059:12937,J00121:27:H3GGKBBXX:5:1202:17279:9702,J00121:27:H3GGKBBXX:5:1127:26829:44324,J00121:27:H3GGKBBXX:5:2117:26037:11161,J00121:27:H3GGKBBXX:5:2101:5852:8330,J00121:27:H3GGKBBXX:5:2108:16955:3934;sequence=TATAGTCTATACATTATTCAAAGCTA;start=211114;subtype=IES;support_ref=9;support_variant=34;type=IES;
scaffold51_88_with_IES	MILORD	internal_eliminated_sequence	211955	212017	.	.	.	ID=MILORD.88.211955.212017;Name=MILORD.88.211955.212017;bounded_by_ta=TRUE;common_boundary=RIGHT;end=212017;ies_id=IESPGM.PTET51.1.88.201415;ies_left_dist=10;ies_min_dist=0;ies_right_dist=0;junction_seq=tctcgtaaatatattTAaaacaacaagtaaaa;read_names=J00121:27:H3GGKBBXX:5:1103:12692:23909,J00121:27:H3GGKBBXX:5:2219:15859:22924;sequence=TATATTAAGCTATTGTAGAATTCTTAGAATAATAAACTTTCTTCATTTTCCAAAAATAGACAA;start=211955;subtype=PARTIAL_EXTERNAL;support_ref=38;support_variant=2;type=ALTERNATIVE;
scaffold51_88_with_IES	MILORD	internal_eliminated_sequence	211965	212017	.	.	.	ID=MILORD.88.211965.212017;Name=MILORD.88.211965.212017;bounded_by_ta=TRUE;common_boundary=Both;end=212017;ies_id=IESPGM.PTET51.1.88.201415;ies_left_dist=0;ies_min_dist=0;ies_right_dist=0;junction_seq=atatttatattaagcTAaaacaacaagtaaaa;read_names=J00121:27:H3GGKBBXX:5:2112:25449:40244,J00121:27:H3GGKBBXX:5:2108:15848:10528,J00121:27:H3GGKBBXX:5:1227:31812:24015,J00121:27:H3GGKBBXX:5:1221:27874:29255,J00121:27:H3GGKBBXX:5:1105:11403:29659,J00121:27:H3GGKBBXX:5:2206:22353:24823,J00121:27:H3GGKBBXX:5:2210:16092:6167,J00121:27:H3GGKBBXX:5:1112:13139:43990,J00121:27:H3GGKBBXX:5:2207:18030:12515,J00121:27:H3GGKBBXX:5:1112:13819:44148,J00121:27:H3GGKBBXX:5:1211:7121:13271,J00121:27:H3GGKBBXX:5:1125:22303:25122,J00121:27:H3GGKBBXX:5:1226:12763:45168,J00121:27:H3GGKBBXX:5:1202:20040:37554,J00121:27:H3GGKBBXX:5:2213:4929:32965,J00121:27:H3GGKBBXX:5:2204:8866:19671,J00121:27:H3GGKBBXX:5:2109:26697:17720,J00121:27:H3GGKBBXX:5:1103:14133:37484,J00121:27:H3GGKBBXX:5:1213:17787:19830,J00121:27:H3GGKBBXX:5:1214:17817:23470,J00121:27:H3GGKBBXX:5:1127:17675:3811,J00121:27:H3GGKBBXX:5:2216:22678:47753,J00121:27:H3GGKBBXX:5:1126:13555:21324,J00121:27:H3GGKBBXX:5:1103:5446:34424,J00121:27:H3GGKBBXX:5:2221:21927:47331,J00121:27:H3GGKBBXX:5:2226:14448:1349,J00121:27:H3GGKBBXX:5:2209:5345:14097,J00121:27:H3GGKBBXX:5:1115:13119:8013;sequence=TATTGTAGAATTCTTAGAATAATAAACTTTCTTCATTTTCCAAAAATAGACAA;start=211965;subtype=IES;support_ref=22;support_variant=28;type=IES;
scaffold51_88_with_IES	MILORD	internal_eliminated_sequence	212778	212829	.	.	.	ID=MILORD.88.212778.212829;Name=MILORD.88.212778.212829;bounded_by_ta=TRUE;common_boundary=Both;end=212829;ies_id=IESPGM.PTET51.1.88.202175;ies_left_dist=0;ies_min_dist=0;ies_right_dist=0;junction_seq=aactttaagcagatgTAataatctcatcaaat;read_names=J00121:27:H3GGKBBXX:5:2124:8755:43708,J00121:27:H3GGKBBXX:5:2220:7090:31681,J00121:27:H3GGKBBXX:5:1128:23257:15873,J00121:27:H3GGKBBXX:5:1106:21745:7521,J00121:27:H3GGKBBXX:5:1105:8704:34829,J00121:27:H3GGKBBXX:5:2124:9161:9315,J00121:27:H3GGKBBXX:5:1228:11221:40455,J00121:27:H3GGKBBXX:5:1124:3863:41106,J00121:27:H3GGKBBXX:5:1120:12053:29448,J00121:27:H3GGKBBXX:5:2219:11617:19865,J00121:27:H3GGKBBXX:5:1215:21785:25140,J00121:27:H3GGKBBXX:5:1212:28503:10581,J00121:27:H3GGKBBXX:5:2125:23957:46065,J00121:27:H3GGKBBXX:5:2227:27823:8910,J00121:27:H3GGKBBXX:5:2107:3660:19548,J00121:27:H3GGKBBXX:5:2208:19461:31347,J00121:27:H3GGKBBXX:5:2126:23794:27567,J00121:27:H3GGKBBXX:5:2217:27702:8488,J00121:27:H3GGKBBXX:5:2122:31071:5534,J00121:27:H3GGKBBXX:5:2220:31081:28200,J00121:27:H3GGKBBXX:5:2214:17716:35813,J00121:27:H3GGKBBXX:5:1102:28493:45097,J00121:27:H3GGKBBXX:5:1220:18467:26599,J00121:27:H3GGKBBXX:5:1209:8826:47243,J00121:27:H3GGKBBXX:5:1125:11038:37079,J00121:27:H3GGKBBXX:5:2122:12885:6062,J00121:27:H3GGKBBXX:5:1216:24901:18300,J00121:27:H3GGKBBXX:5:1125:23855:42372,J00121:27:H3GGKBBXX:5:1123:14732:16506,J00121:27:H3GGKBBXX:5:2121:18812:10774,J00121:27:H3GGKBBXX:5:2111:22445:39998,J00121:27:H3GGKBBXX:5:1112:8491:25457,J00121:27:H3GGKBBXX:5:1120:8836:22889,J00121:27:H3GGKBBXX:5:1108:23449:6185,J00121:27:H3GGKBBXX:5:2222:24190:28287,J00121:27:H3GGKBBXX:5:2214:23693:4391,J00121:27:H3GGKBBXX:5:2208:7547:8910,J00121:27:H3GGKBBXX:5:1203:28290:27373;sequence=TATAGTCATTGATTTTATAAACTATTTATTATGGGAATAATTTATTGGACTG;start=212778;subtype=IES;support_ref=2;support_variant=38;type=IES;
scaffold51_88_with_IES	MILORD	internal_eliminated_sequence	215670	215725	.	.	.	ID=MILORD.88.215670.215725;Name=MILORD.88.215670.215725;bounded_by_ta=TRUE;common_boundary=Both;end=215725;ies_id=IESPGM.PTET51.1.88.205015;ies_left_dist=0;ies_min_dist=0;ies_right_dist=0;junction_seq=attgtctatttcatcTAtttctgcattagaat;read_names=J00121:27:H3GGKBBXX:5:1215:21887:4215,J00121:27:H3GGKBBXX:5:2228:13717:40772,J00121:27:H3GGKBBXX:5:2104:11596:27953,J00121:27:H3GGKBBXX:5:2202:23693:30521,J00121:27:H3GGKBBXX:5:2117:11941:12163,J00121:27:H3GGKBBXX:5:2112:25134:48104,J00121:27:H3GGKBBXX:5:1203:27296:10669,J00121:27:H3GGKBBXX:5:1106:14976:33949,J00121:27:H3GGKBBXX:5:2211:11677:43357,J00121:27:H3GGKBBXX:5:1105:26240:15487,J00121:27:H3GGKBBXX:5:1212:4422:3987,J00121:27:H3GGKBBXX:5:1104:17787:2422,J00121:27:H3GGKBBXX:5:2211:11830:42882,J00121:27:H3GGKBBXX:5:2101:28392:14326,J00121:27:H3GGKBBXX:5:2220:3518:39805,J00121:27:H3GGKBBXX:5:1118:12053:25439,J00121:27:H3GGKBBXX:5:2109:20273:28041,J00121:27:H3GGKBBXX:5:1128:7131:44552,J00121:27:H3GGKBBXX:5:1106:26666:41686,J00121:27:H3GGKBBXX:5:2213:27458:34934,J00121:27:H3GGKBBXX:5:2106:23054:2580,J00121:27:H3GGKBBXX:5:2117:10176:19197,J00121:27:H3GGKBBXX:5:1226:14042:4057,J00121:27:H3GGKBBXX:5:2227:20862:14185,J00121:27:H3GGKBBXX:5:1108:5893:43005,J00121:27:H3GGKBBXX:5:1219:4350:3442,J00121:27:H3GGKBBXX:5:2226:5436:6097,J00121:27:H3GGKBBXX:5:1116:9628:22010,J00121:27:H3GGKBBXX:5:2224:12702:10915,J00121:27:H3GGKBBXX:5:2227:20395:43796,J00121:27:H3GGKBBXX:5:1120:30888:19460,J00121:27:H3GGKBBXX:5:1108:8481:46504,J00121:27:H3GGKBBXX:5:1227:13220:28586,J00121:27:H3GGKBBXX:5:1104:23774:14590,J00121:27:H3GGKBBXX:5:1203:14560:45713,J00121:27:H3GGKBBXX:5:1216:17888:28727,J00121:27:H3GGKBBXX:5:1206:27600:31769,J00121:27:H3GGKBBXX:5:2209:14661:46487;sequence=TACAACATATTTTAGAAACAATATTTAGAATGTTGAATAAATAGTTATTTTTCCTG;start=215670;subtype=IES;support_ref=124;support_variant=38;type=IES;
scaffold51_88_with_IES	MILORD	internal_eliminated_sequence	216290	216326	.	.	.	ID=MILORD.88.216290.216326;Name=MILORD.88.216290.216326;bounded_by_ta=TRUE;common_boundary=None;end=216326;ies_id=IESPGM.PTET51.1.88.205015;ies_left_dist=-620;ies_min_dist=601;ies_right_dist=-601;junction_seq=ccatatctttatttgTActtaattgatagtgt;read_names=J00121:27:H3GGKBBXX:5:2120:7973:8594;sequence=TACGGATTAATTATCTACAATATTTAATAGATGACTA;start=216290;subtype=MAC;support_ref=107;support_variant=1;type=CRYPTIC;
scaffold51_88_with_IES	MILORD	internal_eliminated_sequence	217807	217840	.	.	.	ID=MILORD.88.217807.217840;Name=MILORD.88.217807.217840;bounded_by_ta=TRUE;common_boundary=RIGHT;end=217840;ies_id=IESPGM.PTET51.1.88.207103;ies_left_dist=7;ies_min_dist=0;ies_right_dist=0;junction_seq=cttcatattaaacctTAtgatcgatttaagat;read_names=J00121:27:H3GGKBBXX:5:2210:16478:39154;sequence=TAATGGTTATAGTTAAGTCCTTCCATTTTAATCA;start=217807;subtype=PARTIAL_EXTERNAL;support_ref=5;support_variant=1;type=ALTERNATIVE;
scaffold51_88_with_IES	MILORD	internal_eliminated_sequence	217814	217840	.	.	.	ID=MILORD.88.217814.217840;Name=MILORD.88.217814.217840;bounded_by_ta=TRUE;common_boundary=Both;end=217840;ies_id=IESPGM.PTET51.1.88.207103;ies_left_dist=0;ies_min_dist=0;ies_right_dist=0;junction_seq=ttaaaccttaatggtTAtgatcgatttaagat;read_names=J00121:27:H3GGKBBXX:5:2101:17716:3952,J00121:27:H3GGKBBXX:5:1209:22059:7046,J00121:27:H3GGKBBXX:5:1126:22922:4391,J00121:27:H3GGKBBXX:5:1113:20831:6185,J00121:27:H3GGKBBXX:5:2228:12581:17175,J00121:27:H3GGKBBXX:5:1220:16782:27127,J00121:27:H3GGKBBXX:5:1108:14955:13869,J00121:27:H3GGKBBXX:5:2104:28615:31031,J00121:27:H3GGKBBXX:5:2204:3072:33967,J00121:27:H3GGKBBXX:5:2128:9790:23663,J00121:27:H3GGKBBXX:5:1226:31659:36411,J00121:27:H3GGKBBXX:5:1227:5802:28463,J00121:27:H3GGKBBXX:5:2107:11992:43691,J00121:27:H3GGKBBXX:5:1119:3671:3108,J00121:27:H3GGKBBXX:5:2218:21257:21940,J00121:27:H3GGKBBXX:5:1103:8501:26459,J00121:27:H3GGKBBXX:5:1115:9942:37853,J00121:27:H3GGKBBXX:5:1124:8095:1806,J00121:27:H3GGKBBXX:5:2214:29072:31505,J00121:27:H3GGKBBXX:5:2220:13372:26142,J00121:27:H3GGKBBXX:5:1214:3934:1912,J00121:27:H3GGKBBXX:5:2109:12368:29571,J00121:27:H3GGKBBXX:5:2219:8877:20568,J00121:27:H3GGKBBXX:5:1115:21653:33457,J00121:27:H3GGKBBXX:5:2207:7395:12445,J00121:27:H3GGKBBXX:5:2227:17411:5007,J00121:27:H3GGKBBXX:5:1108:15453:37765;sequence=TATAGTTAAGTCCTTCCATTTTAATCA;start=217814;subtype=IES;support_ref=6;support_variant=27;type=IES;
scaffold51_88_with_IES	MILORD	internal_eliminated_sequence	217956	217985	.	.	.	ID=MILORD.88.217956.217985;Name=MILORD.88.217956.217985;bounded_by_ta=TRUE;common_boundary=Both;end=217985;ies_id=IESPGM.PTET51.1.88.207218;ies_left_dist=0;ies_min_dist=0;ies_right_dist=0;junction_seq=gctatgtattttaatTActtttatcttcatta;read_names=J00121:27:H3GGKBBXX:5:1207:5030:25755,J00121:27:H3GGKBBXX:5:1206:5893:20850,J00121:27:H3GGKBBXX:5:1124:26849:11196,J00121:27:H3GGKBBXX:5:2213:17878:44324,J00121:27:H3GGKBBXX:5:2119:12743:30468,J00121:27:H3GGKBBXX:5:1226:5619:20375,J00121:27:H3GGKBBXX:5:2207:17949:40367,J00121:27:H3GGKBBXX:5:2213:12611:32631,J00121:27:H3GGKBBXX:5:2118:13281:44166,J00121:27:H3GGKBBXX:5:2227:24921:33668,J00121:27:H3GGKBBXX:5:1105:8633:48210,J00121:27:H3GGKBBXX:5:1128:26930:42214,J00121:27:H3GGKBBXX:5:1216:27844:11794,J00121:27:H3GGKBBXX:5:1115:24566:47893,J00121:27:H3GGKBBXX:5:1209:20446:29923,J00121:27:H3GGKBBXX:5:1113:6715:34231,J00121:27:H3GGKBBXX:5:1215:19076:12427,J00121:27:H3GGKBBXX:5:2224:31121:20322,J00121:27:H3GGKBBXX:5:2102:28036:38820,J00121:27:H3GGKBBXX:5:2203:32025:42882,J00121:27:H3GGKBBXX:5:1117:29965:17263,J00121:27:H3GGKBBXX:5:1103:16143:8295,J00121:27:H3GGKBBXX:5:2121:15341:7855,J00121:27:H3GGKBBXX:5:1216:10013:6783,J00121:27:H3GGKBBXX:5:2228:18812:28815,J00121:27:H3GGKBBXX:5:1122:11951:23575;sequence=TATGGTTGAATCTCCCTTAACATTTGATTG;start=217956;subtype=IES;support_ref=21;support_variant=26;type=IES;
scaffold51_88_with_IES	MILORD	internal_eliminated_sequence	218141	218249	.	.	.	ID=MILORD.88.218141.218249;Name=MILORD.88.218141.218249;bounded_by_ta=TRUE;common_boundary=RIGHT;end=218249;ies_id=IESPGM.PTET51.1.88.207376;ies_left_dist=3;ies_min_dist=0;ies_right_dist=0;junction_seq=ctattgggaatctttTAttaaccttctctatt;read_names=J00121:27:H3GGKBBXX:5:1226:20090:40913,J00121:27:H3GGKBBXX:5:1122:22130:34108,J00121:27:H3GGKBBXX:5:2214:25256:5692,J00121:27:H3GGKBBXX:5:2219:20780:44359;sequence=TATTATGGATGGTAAAAATATGGTTTGTTTATTTTTTTGGGGTTTCTTATGGAATAGAAGATTCATAGTATTTTTACTAAAATATATAAAAAATATCTTCGAAATTCTG;start=218141;subtype=PARTIAL_EXTERNAL;support_ref=14;support_variant=4;type=ALTERNATIVE;
scaffold51_88_with_IES	MILORD	internal_eliminated_sequence	218144	218249	.	.	.	ID=MILORD.88.218144.218249;Name=MILORD.88.218144.218249;bounded_by_ta=TRUE;common_boundary=Both;end=218249;ies_id=IESPGM.PTET51.1.88.207376;ies_left_dist=0;ies_min_dist=0;ies_right_dist=0;junction_seq=ttgggaatcttttatTAttaaccttctctatt;read_names=J00121:27:H3GGKBBXX:5:1212:28189:36939,J00121:27:H3GGKBBXX:5:2106:30797:39418,J00121:27:H3GGKBBXX:5:1219:22181:16190,J00121:27:H3GGKBBXX:5:1215:8278:16717,J00121:27:H3GGKBBXX:5:2111:17604:20322,J00121:27:H3GGKBBXX:5:2106:9810:7275,J00121:27:H3GGKBBXX:5:1214:15087:27109,J00121:27:H3GGKBBXX:5:2227:2706:3407,J00121:27:H3GGKBBXX:5:1210:24941:47313,J00121:27:H3GGKBBXX:5:2101:20567:20463,J00121:27:H3GGKBBXX:5:1120:26159:23434,J00121:27:H3GGKBBXX:5:1124:13179:7838,J00121:27:H3GGKBBXX:5:1116:17076:3442,J00121:27:H3GGKBBXX:5:1112:15869:18265,J00121:27:H3GGKBBXX:5:2218:10044:45027,J00121:27:H3GGKBBXX:5:1101:27600:6800,J00121:27:H3GGKBBXX:5:2207:15270:17298,J00121:27:H3GGKBBXX:5:1211:14326:16295,J00121:27:H3GGKBBXX:5:2217:30594:1367,J00121:27:H3GGKBBXX:5:1105:9252:24489,J00121:27:H3GGKBBXX:5:1205:24413:30327,J00121:27:H3GGKBBXX:5:2128:23967:25615,J00121:27:H3GGKBBXX:5:2226:15554:14871,J00121:27:H3GGKBBXX:5:1206:9780:27690,J00121:27:H3GGKBBXX:5:1110:27387:38433,J00121:27:H3GGKBBXX:5:1228:21795:23927,J00121:27:H3GGKBBXX:5:1211:30492:29079,J00121:27:H3GGKBBXX:5:2207:32461:44517,J00121:27:H3GGKBBXX:5:2225:25286:47876,J00121:27:H3GGKBBXX:5:2203:21065:14467,J00121:27:H3GGKBBXX:5:2119:23389:8576,J00121:27:H3GGKBBXX:5:2201:16001:3266,J00121:27:H3GGKBBXX:5:1110:13575:16858,J00121:27:H3GGKBBXX:5:1104:5741:20375,J00121:27:H3GGKBBXX:5:2216:25093:10546;sequence=TATGGATGGTAAAAATATGGTTTGTTTATTTTTTTGGGGTTTCTTATGGAATAGAAGATTCATAGTATTTTTACTAAAATATATAAAAAATATCTTCGAAATTCTG;start=218144;subtype=IES;support_ref=10;support_variant=35;type=IES;
scaffold51_88_with_IES	MILORD	internal_eliminated_sequence	218954	219027	.	.	.	ID=MILORD.88.218954.219027;Name=MILORD.88.218954.219027;bounded_by_ta=TRUE;common_boundary=Both;end=219027;ies_id=IESPGM.PTET51.1.88.208080;ies_left_dist=0;ies_min_dist=0;ies_right_dist=0;junction_seq=ctgatgcacatgttcTAtcagttgaagaactt;read_names=J00121:27:H3GGKBBXX:5:1211:2991:39910,J00121:27:H3GGKBBXX:5:2108:13606:1824,J00121:27:H3GGKBBXX:5:1128:21876:28428,J00121:27:H3GGKBBXX:5:2214:13159:5903,J00121:27:H3GGKBBXX:5:1217:27539:22168,J00121:27:H3GGKBBXX:5:1102:12286:30415,J00121:27:H3GGKBBXX:5:1224:24525:1965,J00121:27:H3GGKBBXX:5:2107:12225:47190,J00121:27:H3GGKBBXX:5:1118:18304:25263,J00121:27:H3GGKBBXX:5:1125:7354:7486,J00121:27:H3GGKBBXX:5:1120:18720:8928,J00121:27:H3GGKBBXX:5:1124:10074:34248,J00121:27:H3GGKBBXX:5:1208:26474:48456,J00121:27:H3GGKBBXX:5:2215:25733:11688,J00121:27:H3GGKBBXX:5:1102:18659:9596,J00121:27:H3GGKBBXX:5:1112:27164:32947,J00121:27:H3GGKBBXX:5:1104:30563:35215,J00121:27:H3GGKBBXX:5:1106:26250:13570,J00121:27:H3GGKBBXX:5:2215:5457:30995,J00121:27:H3GGKBBXX:5:2113:25002:46750,J00121:27:H3GGKBBXX:5:2113:24231:8488,J00121:27:H3GGKBBXX:5:1221:24748:33369,J00121:27:H3GGKBBXX:5:1220:4888:13166,J00121:27:H3GGKBBXX:5:2205:21399:11460,J00121:27:H3GGKBBXX:5:2128:10307:42319,J00121:27:H3GGKBBXX:5:1107:12895:21342,J00121:27:H3GGKBBXX:5:1103:13951:30380,J00121:27:H3GGKBBXX:5:2201:23865:39963,J00121:27:H3GGKBBXX:5:1112:26839:36921,J00121:27:H3GGKBBXX:5:1104:22881:17016,J00121:27:H3GGKBBXX:5:1116:1844:43163,J00121:27:H3GGKBBXX:5:1112:14610:32472,J00121:27:H3GGKBBXX:5:1221:8653:3196,J00121:27:H3GGKBBXX:5:2107:13535:11548,J00121:27:H3GGKBBXX:5:2210:16965:7679,J00121:27:H3GGKBBXX:5:2225:19289:38398,J00121:27:H3GGKBBXX:5:2109:13321:14203,J00121:27:H3GGKBBXX:5:2206:18680:30345,J00121:27:H3GGKBBXX:5:1108:17158:38785,J00121:27:H3GGKBBXX:5:2211:6086:10282,J00121:27:H3GGKBBXX:5:2212:28635:10950,J00121:27:H3GGKBBXX:5:1210:13971:33686,J00121:27:H3GGKBBXX:5:1203:3569:5147,J00121:27:H3GGKBBXX:5:2227:28940:37501,J00121:27:H3GGKBBXX:5:2115:18030:8189,J00121:27:H3GGKBBXX:5:2201:16924:34090,J00121:27:H3GGKBBXX:5:1126:5964:5147,J00121:27:H3GGKBBXX:5:2227:24769:12585,J00121:27:H3GGKBBXX:5:1107:15300:25544,J00121:27:H3GGKBBXX:5:1222:16325:18986,J00121:27:H3GGKBBXX:5:2107:30492:21975,J00121:27:H3GGKBBXX:5:1122:22678:15399,J00121:27:H3GGKBBXX:5:2220:2656:21184,J00121:27:H3GGKBBXX:5:2212:23003:29044,J00121:27:H3GGKBBXX:5:2201:5446:23487,J00121:27:H3GGKBBXX:5:1227:30502:44957,J00121:27:H3GGKBBXX:5:1216:26575:16243,J00121:27:H3GGKBBXX:5:1116:1905:43093,J00121:27:H3GGKBBXX:5:1222:5700:6871,J00121:27:H3GGKBBXX:5:1226:10866:41317;sequence=TACAGCATTTCCGATTACTTTATATATTAAAAATAAAATCTATCTTACAAAACTTACAAAGAATCTTTAATCTG;start=218954;subtype=IES;support_ref=0;support_variant=60;type=IES;
scaffold51_88_with_IES	MILORD	internal_eliminated_sequence	218954	219020	.	.	.	ID=MILORD.88.218954.219020;Name=MILORD.88.218954.219020;bounded_by_ta=TRUE;common_boundary=LEFT;end=219020;ies_id=IESPGM.PTET51.1.88.208080;ies_left_dist=0;ies_min_dist=0;ies_right_dist=7;junction_seq=ctgatgcacatgttcTAatctgtatcagttga;read_names=J00121:27:H3GGKBBXX:5:1124:17523:1824;sequence=TACAGCATTTCCGATTACTTTATATATTAAAAATAAAATCTATCTTACAAAACTTACAAAGAATCTT;start=218954;subtype=PARTIAL_INTERNAL;support_ref=0;support_variant=1;type=ALTERNATIVE;
scaffold51_88_with_IES	MILORD	internal_eliminated_sequence	219569	219602	.	.	.	ID=MILORD.88.219569.219602;Name=MILORD.88.219569.219602;bounded_by_ta=TRUE;common_boundary=RIGHT;end=219602;ies_id=IESPGM.PTET51.1.88.208629;ies_left_dist=8;ies_min_dist=0;ies_right_dist=0;junction_seq=aagaattattgttgtTAaaaccaccaaatgac;read_names=J00121:27:H3GGKBBXX:5:2126:11251:14379;sequence=TATGGAGGTACGCATACAATCATATGACTCACTA;start=219569;subtype=PARTIAL_EXTERNAL;support_ref=21;support_variant=1;type=ALTERNATIVE;
scaffold51_88_with_IES	MILORD	internal_eliminated_sequence	219577	219602	.	.	.	ID=MILORD.88.219577.219602;Name=MILORD.88.219577.219602;bounded_by_ta=TRUE;common_boundary=Both;end=219602;ies_id=IESPGM.PTET51.1.88.208629;ies_left_dist=0;ies_min_dist=0;ies_right_dist=0;junction_seq=ttgttgttatggaggTAaaaccaccaaatgac;read_names=J00121:27:H3GGKBBXX:5:1224:19837:46205,J00121:27:H3GGKBBXX:5:2216:11069:20533,J00121:27:H3GGKBBXX:5:1227:11119:34336,J00121:27:H3GGKBBXX:5:1225:29224:3952,J00121:27:H3GGKBBXX:5:2111:24596:19742,J00121:27:H3GGKBBXX:5:1120:5974:18282,J00121:27:H3GGKBBXX:5:1203:3031:5692,J00121:27:H3GGKBBXX:5:2117:5101:15961,J00121:27:H3GGKBBXX:5:2203:28026:2088,J00121:27:H3GGKBBXX:5:1105:27052:40666,J00121:27:H3GGKBBXX:5:2117:5142:16032,J00121:27:H3GGKBBXX:5:2205:14448:8945,J00121:27:H3GGKBBXX:5:2109:9100:13007,J00121:27:H3GGKBBXX:5:1226:29366:35145,J00121:27:H3GGKBBXX:5:1120:21156:8013,J00121:27:H3GGKBBXX:5:2227:28574:45484,J00121:27:H3GGKBBXX:5:1102:11140:32156,J00121:27:H3GGKBBXX:5:1126:27346:44658,J00121:27:H3GGKBBXX:5:2219:4107:33826,J00121:27:H3GGKBBXX:5:2102:31923:19425,J00121:27:H3GGKBBXX:5:1224:26423:20234,J00121:27:H3GGKBBXX:5:2110:18365:15276,J00121:27:H3GGKBBXX:5:1204:21166:37290,J00121:27:H3GGKBBXX:5:1123:23389:8963,J00121:27:H3GGKBBXX:5:1120:24688:31646,J00121:27:H3GGKBBXX:5:2228:11485:35708,J00121:27:H3GGKBBXX:5:1223:29975:32332,J00121:27:H3GGKBBXX:5:2111:6948:29466,J00121:27:H3GGKBBXX:5:1205:23916:12902,J00121:27:H3GGKBBXX:5:2115:23632:45748,J00121:27:H3GGKBBXX:5:1210:9100:47542,J00121:27:H3GGKBBXX:5:2106:3955:16506,J00121:27:H3GGKBBXX:5:2227:15371:33580,J00121:27:H3GGKBBXX:5:1115:10176:6150,J00121:27:H3GGKBBXX:5:2217:26930:26846,J00121:27:H3GGKBBXX:5:1220:5010:30151;sequence=TACGCATACAATCATATGACTCACTA;start=219577;subtype=IES;support_ref=45;support_variant=36;type=IES;
scaffold51_88_with_IES	MILORD	internal_eliminated_sequence	219992	220030	.	.	.	ID=MILORD.88.219992.220030;Name=MILORD.88.219992.220030;bounded_by_ta=TRUE;common_boundary=None;end=220030;ies_id=IESPGM.PTET51.1.88.208629;ies_left_dist=-415;ies_min_dist=415;ies_right_dist=-428;junction_seq=aaagatgtcaacaaaTAtttctatcaatttat;read_names=J00121:27:H3GGKBBXX:5:2101:18000:13271,J00121:27:H3GGKBBXX:5:2101:30320:14150;sequence=TATGGTTAAAATTTAAGATTATCTCTTTAGAACAGACTA;start=219992;subtype=MAC;support_ref=182;support_variant=2;type=CRYPTIC;
scaffold51_88_with_IES	MILORD	internal_eliminated_sequence	222539	222621	.	.	.	ID=MILORD.88.222539.222621;Name=MILORD.88.222539.222621;bounded_by_ta=TRUE;common_boundary=None;end=222621;ies_id=IESPGM.PTET51.1.88.211567;ies_left_dist=2;ies_min_dist=2;ies_right_dist=-2;junction_seq=gcatgacaatttataTAtatataacatagtaa;read_names=J00121:27:H3GGKBBXX:5:2114:29762:21201;sequence=TATATACACTACAACTATTTAACTTTTCACATTTTAAAATAGAATTCTAATTAAATATAAAATTATCACTTTCTTTCCCTCTA;start=222539;subtype=EXTERNAL;support_ref=3;support_variant=1;type=ALTERNATIVE;
scaffold51_88_with_IES	MILORD	internal_eliminated_sequence	222541	222621	.	.	.	ID=MILORD.88.222541.222621;Name=MILORD.88.222541.222621;bounded_by_ta=TRUE;common_boundary=LEFT;end=222621;ies_id=IESPGM.PTET51.1.88.211567;ies_left_dist=0;ies_min_dist=0;ies_right_dist=-2;junction_seq=atgacaatttatataTAtatataacatagtaa;read_names=J00121:27:H3GGKBBXX:5:1117:23358:28991,J00121:27:H3GGKBBXX:5:1106:21694:44746;sequence=TATACACTACAACTATTTAACTTTTCACATTTTAAAATAGAATTCTAATTAAATATAAAATTATCACTTTCTTTCCCTCTA;start=222541;subtype=PARTIAL_EXTERNAL;support_ref=6;support_variant=2;type=ALTERNATIVE;
scaffold51_88_with_IES	MILORD	internal_eliminated_sequence	222543	222621	.	.	.	ID=MILORD.88.222543.222621;Name=MILORD.88.222543.222621;bounded_by_ta=TRUE;common_boundary=None;end=222621;ies_id=IESPGM.PTET51.1.88.211567;ies_left_dist=-2;ies_min_dist=2;ies_right_dist=-2;junction_seq=gacaatttatatataTAtatataacatagtaa;read_names=J00121:27:H3GGKBBXX:5:1112:14580:31400,J00121:27:H3GGKBBXX:5:1121:7111:1226,J00121:27:H3GGKBBXX:5:2204:3549:30855,J00121:27:H3GGKBBXX:5:2124:8379:6378,J00121:27:H3GGKBBXX:5:2225:23165:38398,J00121:27:H3GGKBBXX:5:1127:10145:33246,J00121:27:H3GGKBBXX:5:1104:16488:40825,J00121:27:H3GGKBBXX:5:1218:19004:29641,J00121:27:H3GGKBBXX:5:1209:10592:3213,J00121:27:H3GGKBBXX:5:1127:10754:30573,J00121:27:H3GGKBBXX:5:2228:17330:33879,J00121:27:H3GGKBBXX:5:1101:3579:8154,J00121:27:H3GGKBBXX:5:2114:27671:24472,J00121:27:H3GGKBBXX:5:2212:25763:21483,J00121:27:H3GGKBBXX:5:1111:23957:35233,J00121:27:H3GGKBBXX:5:1207:26463:41757,J00121:27:H3GGKBBXX:5:1221:20040:24999;sequence=TACACTACAACTATTTAACTTTTCACATTTTAAAATAGAATTCTAATTAAATATAAAATTATCACTTTCTTTCCCTCTA;start=222543;subtype=OVERLAPPING;support_ref=6;support_variant=17;type=ALTERNATIVE;
scaffold51_88_with_IES	MILORD	internal_eliminated_sequence	222543	222619	.	.	.	ID=MILORD.88.222543.222619;Name=MILORD.88.222543.222619;bounded_by_ta=TRUE;common_boundary=RIGHT;end=222619;ies_id=IESPGM.PTET51.1.88.211567;ies_left_dist=-2;ies_min_dist=0;ies_right_dist=0;junction_seq=gacaatttatatataTAtatatataacatagt;read_names=J00121:27:H3GGKBBXX:5:1123:23997:27074,J00121:27:H3GGKBBXX:5:1115:4087:35198,J00121:27:H3GGKBBXX:5:2206:12154:28041;sequence=TACACTACAACTATTTAACTTTTCACATTTTAAAATAGAATTCTAATTAAATATAAAATTATCACTTTCTTTCCCTC;start=222543;subtype=PARTIAL_INTERNAL;support_ref=6;support_variant=3;type=ALTERNATIVE;
scaffold51_88_with_IES	MILORD	internal_eliminated_sequence	222661	222684	.	.	.	ID=MILORD.88.222661.222684;Name=MILORD.88.222661.222684;bounded_by_ta=TRUE;common_boundary=None;end=222684;ies_id=IESPGM.PTET51.1.88.211567;ies_left_dist=-120;ies_min_dist=65;ies_right_dist=-65;junction_seq=tctaattctgataagTAaacatactcatttta;read_names=J00121:27:H3GGKBBXX:5:2212:5274:39436;sequence=TATAAGTATAAACCCCTTTTACTT;start=222661;subtype=MAC;support_ref=27;support_variant=1;type=CRYPTIC;
scaffold51_88_with_IES	MILORD	internal_eliminated_sequence	225489	225967	.	.	.	ID=MILORD.88.225489.225967;Name=MILORD.88.225489.225967;bounded_by_ta=TRUE;common_boundary=Both;end=225967;ies_id=IESPGM.PTET51.1.88.214436;ies_left_dist=0;ies_min_dist=0;ies_right_dist=0;junction_seq=ttattcattattaatTAttttttttcttagaa;read_names=J00121:27:H3GGKBBXX:5:2220:29254:7767,J00121:27:H3GGKBBXX:5:1119:11718:45713,J00121:27:H3GGKBBXX:5:2128:29011:4321,J00121:27:H3GGKBBXX:5:2103:18406:32015,J00121:27:H3GGKBBXX:5:1213:5842:30116,J00121:27:H3GGKBBXX:5:2212:29366:12568,J00121:27:H3GGKBBXX:5:1106:25043:42073,J00121:27:H3GGKBBXX:5:2202:22648:10071,J00121:27:H3GGKBBXX:5:2207:26179:31031,J00121:27:H3GGKBBXX:5:1122:29498:39137,J00121:27:H3GGKBBXX:5:2201:28970:32314,J00121:27:H3GGKBBXX:5:2225:25002:26670,J00121:27:H3GGKBBXX:5:2101:32481:14238,J00121:27:H3GGKBBXX:5:2207:26159:31206,J00121:27:H3GGKBBXX:5:1222:6999:37361,J00121:27:H3GGKBBXX:5:1225:14722:40051,J00121:27:H3GGKBBXX:5:1121:25022:23012,J00121:27:H3GGKBBXX:5:2120:4432:19795,J00121:27:H3GGKBBXX:5:2213:9151:20937,J00121:27:H3GGKBBXX:5:2103:30766:17456;sequence=TACAGTTAAAATAATTTATATTAATTTTTTTTATGATAAAAATAATTATTTTAAATAATAAGTTTAAGCTTTTAAATTTTTTTTGGTTTTTTGTTTATAAGAATAAAATACAAAAATAATTGTTAAGTTTCTTCAAATACCAAGTTTAAGTGGAGTGAGTTTGAGTAAATAAACTAGTCACATATTTCAACACCCTTAAATGACCATTATTTTACTTAAAAGAATAGAAAAAAAGATTCACTAATACCCTTAATTTATATTCTTTGGAATCATAATAACAAGCCAGCCAAACTGAATAAACTAAATTTCTAATTGTTTCTTGATATTTATTTCACTTTGTGCTTCTGCTTGAATTCACACAATCAAATTTTAAGAATTTTAAATGTATATTTAACAAAATAAAACACCTTATTTTACTCAAAAATAGTTTTTTTCTTCATCTTTTTCATAAAAATTGGCAATTTATCTCAATCTTACTG;start=225489;subtype=IES;support_ref=4;support_variant=20;type=IES;
scaffold51_88_with_IES	MILORD	internal_eliminated_sequence	225489	226138	.	.	.	ID=MILORD.88.225489.226138;Name=MILORD.88.225489.226138;bounded_by_ta=TRUE;common_boundary=LEFT;end=226138;ies_id=IESPGM.PTET51.1.88.214436;ies_left_dist=0;ies_min_dist=0;ies_right_dist=-171;junction_seq=ttattcattattaatTAattaaagttccaaat;read_names=J00121:27:H3GGKBBXX:5:2207:2240:26160,J00121:27:H3GGKBBXX:5:1101:28047:38416,J00121:27:H3GGKBBXX:5:2220:23876:9104,J00121:27:H3GGKBBXX:5:2126:11586:40244,J00121:27:H3GGKBBXX:5:1112:25773:34090,J00121:27:H3GGKBBXX:5:2217:13169:23962,J00121:27:H3GGKBBXX:5:1203:23084:21658,J00121:27:H3GGKBBXX:5:1207:14925:3371,J00121:27:H3GGKBBXX:5:1127:27488:45467;sequence=TACAGTTAAAATAATTTATATTAATTTTTTTTATGATAAAAATAATTATTTTAAATAATAAGTTTAAGCTTTTAAATTTTTTTTGGTTTTTTGTTTATAAGAATAAAATACAAAAATAATTGTTAAGTTTCTTCAAATACCAAGTTTAAGTGGAGTGAGTTTGAGTAAATAAACTAGTCACATATTTCAACACCCTTAAATGACCATTATTTTACTTAAAAGAATAGAAAAAAAGATTCACTAATACCCTTAATTTATATTCTTTGGAATCATAATAACAAGCCAGCCAAACTGAATAAACTAAATTTCTAATTGTTTCTTGATATTTATTTCACTTTGTGCTTCTGCTTGAATTCACACAATCAAATTTTAAGAATTTTAAATGTATATTTAACAAAATAAAACACCTTATTTTACTCAAAAATAGTTTTTTTCTTCATCTTTTTCATAAAAATTGGCAATTTATCTCAATCTTACTGTATTTTTTTTCTTAGAATATAAAATTAGAATTCAGTAATGGAGATTTATTGTTTTTATTAGAAATAAATAGCTTCCAAATGGATTTTTTATGGTTCCTCTTAATTGTAAAGATAAAGAACTTGAATTTTATAAATAATAGCATCAAATTAATATGAATAATTATTTAACTA;start=225489;subtype=PARTIAL_EXTERNAL;support_ref=4;support_variant=9;type=ALTERNATIVE;
scaffold51_88_with_IES	MILORD	internal_eliminated_sequence	225489	225585	.	.	.	ID=MILORD.88.225489.225585;Name=MILORD.88.225489.225585;bounded_by_ta=TRUE;common_boundary=LEFT;end=225585;ies_id=IESPGM.PTET51.1.88.214436;ies_left_dist=0;ies_min_dist=0;ies_right_dist=382;junction_seq=ttattcattattaatTAagaataaaatacaaa;read_names=J00121:27:H3GGKBBXX:5:2110:25378:4075;sequence=TACAGTTAAAATAATTTATATTAATTTTTTTTATGATAAAAATAATTATTTTAAATAATAAGTTTAAGCTTTTAAATTTTTTTTGGTTTTTTGTTTA;start=225489;subtype=PARTIAL_INTERNAL;support_ref=2;support_variant=1;type=ALTERNATIVE;
scaffold51_88_with_IES	MILORD	internal_eliminated_sequence	225495	225967	.	.	.	ID=MILORD.88.225495.225967;Name=MILORD.88.225495.225967;bounded_by_ta=TRUE;common_boundary=RIGHT;end=225967;ies_id=IESPGM.PTET51.1.88.214436;ies_left_dist=-6;ies_min_dist=0;ies_right_dist=0;junction_seq=attattaattacagtTAttttttttcttagaa;read_names=J00121:27:H3GGKBBXX:5:2123:32238:18071;sequence=TAAAATAATTTATATTAATTTTTTTTATGATAAAAATAATTATTTTAAATAATAAGTTTAAGCTTTTAAATTTTTTTTGGTTTTTTGTTTATAAGAATAAAATACAAAAATAATTGTTAAGTTTCTTCAAATACCAAGTTTAAGTGGAGTGAGTTTGAGTAAATAAACTAGTCACATATTTCAACACCCTTAAATGACCATTATTTTACTTAAAAGAATAGAAAAAAAGATTCACTAATACCCTTAATTTATATTCTTTGGAATCATAATAACAAGCCAGCCAAACTGAATAAACTAAATTTCTAATTGTTTCTTGATATTTATTTCACTTTGTGCTTCTGCTTGAATTCACACAATCAAATTTTAAGAATTTTAAATGTATATTTAACAAAATAAAACACCTTATTTTACTCAAAAATAGTTTTTTTCTTCATCTTTTTCATAAAAATTGGCAATTTATCTCAATCTTACTG;start=225495;subtype=PARTIAL_INTERNAL;support_ref=1;support_variant=1;type=ALTERNATIVE;
scaffold51_88_with_IES	MILORD	internal_eliminated_sequence	228131	228265	.	.	.	ID=MILORD.88.228131.228265;Name=MILORD.88.228131.228265;bounded_by_ta=TRUE;common_boundary=LEFT;end=228265;ies_id=IESPGM.PTET51.1.88.216599;ies_left_dist=0;ies_min_dist=0;ies_right_dist=-8;junction_seq=ttgatttctacttgcTAtaaagcttaaatata;read_names=J00121:27:H3GGKBBXX:5:1220:30868:48509;sequence=TACAGAAAGTGAATCAGTTTTTTAATACTAAATTTTCTATAAACTTAATGATTTTTCTGACTTAGATTTTCATATGTAAAAAGATTAAATACAAAAAAAAATTAGTCAATAGTAATCCAGCCGACTTTATAATCT;start=228131;subtype=PARTIAL_EXTERNAL;support_ref=5;support_variant=1;type=ALTERNATIVE;
scaffold51_88_with_IES	MILORD	internal_eliminated_sequence	228131	228257	.	.	.	ID=MILORD.88.228131.228257;Name=MILORD.88.228131.228257;bounded_by_ta=TRUE;common_boundary=Both;end=228257;ies_id=IESPGM.PTET51.1.88.216599;ies_left_dist=0;ies_min_dist=0;ies_right_dist=0;junction_seq=ttgatttctacttgcTAtaatcttataaagct;read_names=J00121:27:H3GGKBBXX:5:1223:22577:47964,J00121:27:H3GGKBBXX:5:1128:31091:14396,J00121:27:H3GGKBBXX:5:1115:3417:28727,J00121:27:H3GGKBBXX:5:1104:18213:31400,J00121:27:H3GGKBBXX:5:2202:7588:47594,J00121:27:H3GGKBBXX:5:2203:13778:27654,J00121:27:H3GGKBBXX:5:2218:28189:7855,J00121:27:H3GGKBBXX:5:2215:7385:14537,J00121:27:H3GGKBBXX:5:2217:5812:24753,J00121:27:H3GGKBBXX:5:1116:18923:23487,J00121:27:H3GGKBBXX:5:2115:8846:25650,J00121:27:H3GGKBBXX:5:2217:25550:44675,J00121:27:H3GGKBBXX:5:2222:8927:12357,J00121:27:H3GGKBBXX:5:2113:25652:13095,J00121:27:H3GGKBBXX:5:2119:27265:1894,J00121:27:H3GGKBBXX:5:2219:2158:14836,J00121:27:H3GGKBBXX:5:1228:15361:21219,J00121:27:H3GGKBBXX:5:1102:17848:31365,J00121:27:H3GGKBBXX:5:2212:5771:46522,J00121:27:H3GGKBBXX:5:1127:20222:3477,J00121:27:H3GGKBBXX:5:2126:21816:8277,J00121:27:H3GGKBBXX:5:2122:22901:34354,J00121:27:H3GGKBBXX:5:1113:31193:37537,J00121:27:H3GGKBBXX:5:2204:20760:38205,J00121:27:H3GGKBBXX:5:2214:3295:26793,J00121:27:H3GGKBBXX:5:2124:27093:16366,J00121:27:H3GGKBBXX:5:2216:9384:34002,J00121:27:H3GGKBBXX:5:2226:16894:42935,J00121:27:H3GGKBBXX:5:2110:13738:20832,J00121:27:H3GGKBBXX:5:2109:3315:14660,J00121:27:H3GGKBBXX:5:2120:24454:38451,J00121:27:H3GGKBBXX:5:2214:1621:28463,J00121:27:H3GGKBBXX:5:1125:23094:48685,J00121:27:H3GGKBBXX:5:2103:27356:8910,J00121:27:H3GGKBBXX:5:2223:8156:1912;sequence=TACAGAAAGTGAATCAGTTTTTTAATACTAAATTTTCTATAAACTTAATGATTTTTCTGACTTAGATTTTCATATGTAAAAAGATTAAATACAAAAAAAAATTAGTCAATAGTAATCCAGCCGACTT;start=228131;subtype=IES;support_ref=10;support_variant=35;type=IES;
scaffold51_88_with_IES	MILORD	internal_eliminated_sequence	230336	230366	.	.	.	ID=MILORD.88.230336.230366;Name=MILORD.88.230336.230366;bounded_by_ta=TRUE;common_boundary=Both;end=230366;ies_id=IESPGM.PTET51.1.88.218677;ies_left_dist=0;ies_min_dist=0;ies_right_dist=0;junction_seq=gtcctctagggagcgTAcccattctaatcata;read_names=J00121:27:H3GGKBBXX:5:1118:8937:20955,J00121:27:H3GGKBBXX:5:1209:11201:21535,J00121:27:H3GGKBBXX:5:1201:29386:17526,J00121:27:H3GGKBBXX:5:1113:24951:7205,J00121:27:H3GGKBBXX:5:1104:23145:4004,J00121:27:H3GGKBBXX:5:1111:29427:37607,J00121:27:H3GGKBBXX:5:1221:5568:23628,J00121:27:H3GGKBBXX:5:2226:11749:16682,J00121:27:H3GGKBBXX:5:1221:17279:48139,J00121:27:H3GGKBBXX:5:1206:1387:46205,J00121:27:H3GGKBBXX:5:2113:29538:20181,J00121:27:H3GGKBBXX:5:1120:27377:41264,J00121:27:H3GGKBBXX:5:1228:14702:20603,J00121:27:H3GGKBBXX:5:1123:4777:18177,J00121:27:H3GGKBBXX:5:1118:4970:31066,J00121:27:H3GGKBBXX:5:2206:18365:40139,J00121:27:H3GGKBBXX:5:1201:29691:11653,J00121:27:H3GGKBBXX:5:2108:6695:5147,J00121:27:H3GGKBBXX:5:1101:20780:13834,J00121:27:H3GGKBBXX:5:2215:9049:8945,J00121:27:H3GGKBBXX:5:1222:15767:13341,J00121:27:H3GGKBBXX:5:2221:29985:5587,J00121:27:H3GGKBBXX:5:2210:9354:43234,J00121:27:H3GGKBBXX:5:2225:15463:46997,J00121:27:H3GGKBBXX:5:2225:15585:46856,J00121:27:H3GGKBBXX:5:2123:12753:10194,J00121:27:H3GGKBBXX:5:2212:5568:15504,J00121:27:H3GGKBBXX:5:1107:7902:24296,J00121:27:H3GGKBBXX:5:2106:14600:32384,J00121:27:H3GGKBBXX:5:1223:4269:31400;sequence=TACAATTAGAATTCTCAAATGATTTTGCCTA;start=230336;subtype=IES;support_ref=6;support_variant=30;type=IES;
scaffold51_88_with_IES	MILORD	internal_eliminated_sequence	230336	230381	.	.	.	ID=MILORD.88.230336.230381;Name=MILORD.88.230336.230381;bounded_by_ta=TRUE;common_boundary=LEFT;end=230381;ies_id=IESPGM.PTET51.1.88.218677;ies_left_dist=0;ies_min_dist=0;ies_right_dist=-15;junction_seq=gtcctctagggagcgTAggagaagaaagtatt;read_names=J00121:27:H3GGKBBXX:5:2203:3072:7627,J00121:27:H3GGKBBXX:5:2110:6614:29272;sequence=TACAATTAGAATTCTCAAATGATTTTGCCTATACCCATTCTAATCA;start=230336;subtype=PARTIAL_EXTERNAL;support_ref=2;support_variant=2;type=ALTERNATIVE;
scaffold51_88_with_IES	MILORD	internal_eliminated_sequence	233767	233825	.	.	.	ID=MILORD.88.233767.233825;Name=MILORD.88.233767.233825;bounded_by_ta=TRUE;common_boundary=Both;end=233825;ies_id=IESPGM.PTET51.1.88.222077;ies_left_dist=0;ies_min_dist=0;ies_right_dist=0;junction_seq=tattcatatttaatgTAattgtttatccaaaa;read_names=J00121:27:H3GGKBBXX:5:1223:14915:42108,J00121:27:H3GGKBBXX:5:1103:22506:4163,J00121:27:H3GGKBBXX:5:2120:29264:20515,J00121:27:H3GGKBBXX:5:1204:15290:9842,J00121:27:H3GGKBBXX:5:2213:7030:37871,J00121:27:H3GGKBBXX:5:1128:6806:21834,J00121:27:H3GGKBBXX:5:1119:30076:36517,J00121:27:H3GGKBBXX:5:2228:30827:26881,J00121:27:H3GGKBBXX:5:1214:25225:13095,J00121:27:H3GGKBBXX:5:1212:10855:22415,J00121:27:H3GGKBBXX:5:1101:25662:21764,J00121:27:H3GGKBBXX:5:2214:23977:2176,J00121:27:H3GGKBBXX:5:2106:20679:48685,J00121:27:H3GGKBBXX:5:2225:26169:38293,J00121:27:H3GGKBBXX:5:2106:10876:10211,J00121:27:H3GGKBBXX:5:2110:3386:39154,J00121:27:H3GGKBBXX:5:1121:6167:43796,J00121:27:H3GGKBBXX:5:2211:22404:33492,J00121:27:H3GGKBBXX:5:2109:7253:17720,J00121:27:H3GGKBBXX:5:1105:27833:29536,J00121:27:H3GGKBBXX:5:1128:10683:44060,J00121:27:H3GGKBBXX:5:1225:9181:21623,J00121:27:H3GGKBBXX:5:2101:11617:44834,J00121:27:H3GGKBBXX:5:1118:17442:5939,J00121:27:H3GGKBBXX:5:2205:31416:8981,J00121:27:H3GGKBBXX:5:2228:14803:34565,J00121:27:H3GGKBBXX:5:1209:25814:40631,J00121:27:H3GGKBBXX:5:2223:9962:25861,J00121:27:H3GGKBBXX:5:2207:18771:9156,J00121:27:H3GGKBBXX:5:2116:9201:2035,J00121:27:H3GGKBBXX:5:1202:19207:22151,J00121:27:H3GGKBBXX:5:1124:12723:11935,J00121:27:H3GGKBBXX:5:2101:25601:6712,J00121:27:H3GGKBBXX:5:1127:6116:23874,J00121:27:H3GGKBBXX:5:2225:13504:19126,J00121:27:H3GGKBBXX:5:2119:16549:35620,J00121:27:H3GGKBBXX:5:2202:10927:46557;sequence=TATTACTAAGATTAAACTTAAATAAATTTCTTAGTCTCATACATATTTTGTATTGACAA;start=233767;subtype=IES;support_ref=96;support_variant=37;type=IES;
scaffold51_88_with_IES	MILORD	internal_eliminated_sequence	233767	233833	.	.	.	ID=MILORD.88.233767.233833;Name=MILORD.88.233767.233833;bounded_by_ta=TRUE;common_boundary=LEFT;end=233833;ies_id=IESPGM.PTET51.1.88.222077;ies_left_dist=0;ies_min_dist=0;ies_right_dist=-8;junction_seq=tattcatatttaatgTAtccaaaaatatcgat;read_names=J00121:27:H3GGKBBXX:5:1111:12357:42530,J00121:27:H3GGKBBXX:5:1111:12347:42548;sequence=TATTACTAAGATTAAACTTAAATAAATTTCTTAGTCTCATACATATTTTGTATTGACAATAATTGTT;start=233767;subtype=PARTIAL_EXTERNAL;support_ref=48;support_variant=2;type=ALTERNATIVE;
scaffold51_88_with_IES	MILORD	internal_eliminated_sequence	233770	233825	.	.	.	ID=MILORD.88.233770.233825;Name=MILORD.88.233770.233825;bounded_by_ta=TRUE;common_boundary=RIGHT;end=233825;ies_id=IESPGM.PTET51.1.88.222077;ies_left_dist=-3;ies_min_dist=0;ies_right_dist=0;junction_seq=tcatatttaatgtatTAattgtttatccaaaa;read_names=J00121:27:H3GGKBBXX:5:1228:11860:31611;sequence=TACTAAGATTAAACTTAAATAAATTTCTTAGTCTCATACATATTTTGTATTGACAA;start=233770;subtype=PARTIAL_INTERNAL;support_ref=48;support_variant=1;type=ALTERNATIVE;
scaffold51_88_with_IES	MILORD	internal_eliminated_sequence	234018	236430	.	.	.	ID=MILORD.88.234018.236430;Name=MILORD.88.234018.236430;bounded_by_ta=TRUE;common_boundary=None;end=236430;ies_id=IESPGM.PTET51.1.88.222077;ies_left_dist=-251;ies_min_dist=251;ies_right_dist=-2605;junction_seq=tcgtatttttaataaTAatatataaatttatt;read_names=J00121:27:H3GGKBBXX:5:1108:15138:38732;sequence=TAATATTAATATTCTTATTGAAATTATTATGAGATATACACCAGTATAAAATTCAATCGCTTTAGTGAAAATCTTCTTAATTATTATTATTGTTTTATATTTCAGTAGATTTTATGCCATTTCTGCGTTAGTTCTAAATAGGTTTTAAAATGCTCTTTATGTCTGATCCTATAAGCTAAGTTAACTTTAAATTGATATTCATTTGGCAGATGTTTGCGTTTGATCTTTCAACCTCCTCTGCTATTTCCTTGTAAGCCTAAGGTCTTTACAATATATTACTTCTTCAATTCTTAAAAACAAATCTTCGTTAAGAGTATCTTCTTTGGCCTTGATATACGATTGCCCAGTCTCCAAATCCTCAACTGAATACCGAGATGGAACAACCTATACATCATTTTATGAAATAGAAAATCTAGTAATTTATCAATTATATTCCTTGCCTAAAGTGACTATGGGCTTCGGAGAAAAATTAAATAAAATTATTTAGGATTTTCTTAATAACACTGATTTAAGCTTGTTTATCTCCTGTAATTGATAAAGGATACTGTGCAAATCTAATTCACTATTGATTTTATTCCTAAAATTGAGATAATGACTTACATTGCCTTCTCTAAAAAGTCTGAATTTTTATTTTTTAAAAGATAGCCAAATGTCAATTAATTTATGAAAATTCTCAAATTAAAAGTAATTGGTTTTGATTTTTTCACTAATTATTTTATGTAATGTTTCCATTCAACTTTATAGAGCTCTTATGAACTATTTATTTGATTTATGGGATTGGATTCTTATTTTTCAACAGGTGACCCTATTTATTCAGTGTACTTCAATGTTTTAATTGTGCGGTACTGTTTCAACTGATTACCATCTTGGAAATCGTAAAGTTTATTAGCCAATTCAATTAACATTGATGTTCTATTATAAAATGCAATTACAAATCCAAAAATAACCTTCATGATCTGCATGAACCCTCCCAGGTAAGAAAGCAACTCACCTAACTTTTAGTATTTCCTGTTTATAGTTTCAGTGAAAGGACTTCGCCTTAAATATACAATAGCATAATTATCATCTGTATCTCTACCCAGTTCGGTGAGATCTCGGAAATCTTCAGCCTTTCTGACTATGATCTTCTCTTATTCTATGTCTCTAAGGAAAATGTATAAATATCATACTCGTATGGCATAATGCTTTGGTCTTTATTGACAACGAACTATCGATAGTAAACATTAGCCAATCTAGCCAATTTGTAAGGCACAAATGAAAAATACATATCACTATCTATATATATGCTTTTATATTAATTGGGTTTCAATGGATTGACTACAGTGTTAATTTAAAAGATTTATAATTTAAACTGTCCAGTTGAGGCTAGATATAGATGAAATTGATATACAGACCTATATTTGGCCTTTTCTGCAGAAGAACTACAAGTTGGATTCCAAAGACTATCACTAGTTTGATTTTATGCTTTGCAATCTTTAACTGTAATTTTTATGAATTTAAAAGTCTCACTTGAATAAGTTCCTTACATCTAAAAAGTAAAGTTAGATCTTAGGTTTAACTATGGTTCGAATTTAAGTACAATGGGTATTCGATGTGAAACTAGTATAATATAAAAATACTTAGGACATAACATTTTACTCATTCCTAAAAAATTAAACTACTCAGTAAAATCTAATCCTTGCTGCAGAAATATATTATTAAACCTCTCTAATGTACATGGTTACATCGCAACTTCTACGGTTAGCTTTGTGAGAGTGCCATTTATACTTCTTAAGTAAATCCTAAAAATGACAAACGAACTTAAATACTTTTATTCAACAGTAATATTGAAGTAAGGGTTTGTTGTAAAATTGACTTAATCGATAGATAAAGCAAACATAGAGTTGTCTTCCATCATTTCCATTAAACCTGGATCGTTGGAGAATTATATTTCACTATCATAGAAAACATTGTCTTTGCCAAAAAATTCAACAATGTTCGAAAAGAAAATGAGACTAAGTAAAATAATAATCAAAATTGATGCAATCCCACCAAAGGCTGTTGTGTAATTAGCATTCTTATTCATGTTTAGAGTTATATTTTATCCAAAGATATCGATTTTTGCAAGAGCTAATATAATACATGTTGTTACAATTCCGAAGGACATTGAAGTTCATCTCAAATCAAAAATAATATTTATTAAAATTAAAAACATATATCATATTATTTTATGCTTATTAGGAATCAGTAATTAAATTTGATTGACTTTTCAAGTTAACTAAACTATCAAATCTCTAGTAGAGTTGACTGATAGAGTAAAGCGATGCAAAATATTGTTGATAATTCTGTTATAAAAATTCAAAGAATAGTTGATATTAATATTAAATTAATTAATAATAACTTATATTTTATAAGTATTTTTTTCCTTATTTTT;start=234018;subtype=MAC;support_ref=112;support_variant=1;type=CRYPTIC;
scaffold51_88_with_IES	MILORD	internal_eliminated_sequence	234403	234447	.	.	.	ID=MILORD.88.234403.234447;Name=MILORD.88.234403.234447;bounded_by_ta=TRUE;common_boundary=Both;end=234447;ies_id=IESPGM.PTET51.1.88.222654;ies_left_dist=0;ies_min_dist=0;ies_right_dist=0;junction_seq=cgagatggaacaaccTAttccttgcctaaagt;read_names=J00121:27:H3GGKBBXX:5:2213:12124:31224,J00121:27:H3GGKBBXX:5:2218:8268:14133,J00121:27:H3GGKBBXX:5:1121:5934:13183,J00121:27:H3GGKBBXX:5:1119:28980:45590,J00121:27:H3GGKBBXX:5:1220:30208:20392,J00121:27:H3GGKBBXX:5:1216:16396:3424,J00121:27:H3GGKBBXX:5:2206:27904:25685,J00121:27:H3GGKBBXX:5:2117:29569:13060,J00121:27:H3GGKBBXX:5:1121:6187:13130,J00121:27:H3GGKBBXX:5:1219:14194:28833,J00121:27:H3GGKBBXX:5:2213:9790:42407,J00121:27:H3GGKBBXX:5:1119:12408:12691,J00121:27:H3GGKBBXX:5:1202:29457:16876,J00121:27:H3GGKBBXX:5:2211:7456:1683,J00121:27:H3GGKBBXX:5:1227:20892:25351,J00121:27:H3GGKBBXX:5:1128:26920:48315,J00121:27:H3GGKBBXX:5:1109:17756:10071,J00121:27:H3GGKBBXX:5:2223:21511:21993,J00121:27:H3GGKBBXX:5:2211:23023:30310,J00121:27:H3GGKBBXX:5:2218:23855:43322,J00121:27:H3GGKBBXX:5:1211:4777:1508,J00121:27:H3GGKBBXX:5:2121:16792:11671,J00121:27:H3GGKBBXX:5:2120:26778:12093,J00121:27:H3GGKBBXX:5:2222:7770:12251,J00121:27:H3GGKBBXX:5:1105:25956:11513,J00121:27:H3GGKBBXX:5:1206:20872:20990,J00121:27:H3GGKBBXX:5:1122:21856:16647,J00121:27:H3GGKBBXX:5:1103:15351:48034,J00121:27:H3GGKBBXX:5:2221:32461:28059,J00121:27:H3GGKBBXX:5:1114:23490:4110,J00121:27:H3GGKBBXX:5:1110:22668:47208,J00121:27:H3GGKBBXX:5:1226:10916:1244,J00121:27:H3GGKBBXX:5:1118:7040:18441,J00121:27:H3GGKBBXX:5:1206:16599:34477,J00121:27:H3GGKBBXX:5:1128:5325:14379,J00121:27:H3GGKBBXX:5:2207:19522:13869,J00121:27:H3GGKBBXX:5:2203:2635:32086,J00121:27:H3GGKBBXX:5:2222:20720:29905,J00121:27:H3GGKBBXX:5:2107:8694:28094,J00121:27:H3GGKBBXX:5:1112:14631:34829,J00121:27:H3GGKBBXX:5:2206:31791:1824,J00121:27:H3GGKBBXX:5:2111:15656:27602,J00121:27:H3GGKBBXX:5:2215:12083:13183,J00121:27:H3GGKBBXX:5:2114:10328:8172,J00121:27:H3GGKBBXX:5:2109:20506:39312,J00121:27:H3GGKBBXX:5:2113:22293:25351,J00121:27:H3GGKBBXX:5:2228:6959:44605,J00121:27:H3GGKBBXX:5:2210:21521:49124,J00121:27:H3GGKBBXX:5:1105:9374:33457,J00121:27:H3GGKBBXX:5:1211:12804:44675,J00121:27:H3GGKBBXX:5:2101:20009:2439,J00121:27:H3GGKBBXX:5:1224:20344:35620,J00121:27:H3GGKBBXX:5:1212:20435:41053,J00121:27:H3GGKBBXX:5:2113:8410:32806,J00121:27:H3GGKBBXX:5:1202:11718:8893,J00121:27:H3GGKBBXX:5:1121:11475:12304,J00121:27:H3GGKBBXX:5:2219:2615:4690,J00121:27:H3GGKBBXX:5:1123:27509:45115,J00121:27:H3GGKBBXX:5:2125:28858:14678,J00121:27:H3GGKBBXX:5:1108:21805:11460,J00121:27:H3GGKBBXX:5:1127:4848:43023;sequence=TATACATCATTTTATGAAATAGAAAATCTAGTAATTTATCAATTA;start=234403;subtype=IES;support_ref=36;support_variant=61;type=IES;
scaffold51_88_with_IES	MILORD	internal_eliminated_sequence	235388	235414	.	.	.	ID=MILORD.88.235388.235414;Name=MILORD.88.235388.235414;bounded_by_ta=TRUE;common_boundary=Both;end=235414;ies_id=IESPGM.PTET51.1.88.223594;ies_left_dist=0;ies_min_dist=0;ies_right_dist=0;junction_seq=ccagttgaggctagaTAtttggccttttctgc;read_names=J00121:27:H3GGKBBXX:5:1115:7618:1402,J00121:27:H3GGKBBXX:5:1219:16214:15029,J00121:27:H3GGKBBXX:5:1220:23490:40367,J00121:27:H3GGKBBXX:5:1117:14945:38504,J00121:27:H3GGKBBXX:5:1108:10267:37994,J00121:27:H3GGKBBXX:5:1204:8268:42935,J00121:27:H3GGKBBXX:5:2210:18203:37853,J00121:27:H3GGKBBXX:5:1108:5518:22555,J00121:27:H3GGKBBXX:5:2211:16204:35092,J00121:27:H3GGKBBXX:5:2119:1367:13535,J00121:27:H3GGKBBXX:5:2104:8227:26547,J00121:27:H3GGKBBXX:5:1104:5142:2527,J00121:27:H3GGKBBXX:5:1223:7781:18318,J00121:27:H3GGKBBXX:5:1122:19613:15645,J00121:27:H3GGKBBXX:5:1205:22343:23892,J00121:27:H3GGKBBXX:5:1110:9374:7609,J00121:27:H3GGKBBXX:5:1227:29640:18529,J00121:27:H3GGKBBXX:5:2111:19390:36358,J00121:27:H3GGKBBXX:5:1118:16589:8471;sequence=TATAGATGAAATTGATATACAGACCTA;start=235388;subtype=IES;support_ref=120;support_variant=19;type=IES;
scaffold51_88_with_IES	MILORD	internal_eliminated_sequence	235577	235622	.	.	.	ID=MILORD.88.235577.235622;Name=MILORD.88.235577.235622;bounded_by_ta=TRUE;common_boundary=Both;end=235622;ies_id=IESPGM.PTET51.1.88.223756;ies_left_dist=0;ies_min_dist=0;ies_right_dist=0;junction_seq=gatcttaggtttaacTAatataaaaatactta;read_names=J00121:27:H3GGKBBXX:5:1113:15016:2545,J00121:27:H3GGKBBXX:5:2205:18436:42196,J00121:27:H3GGKBBXX:5:2216:30868:12603,J00121:27:H3GGKBBXX:5:1209:21359:2035,J00121:27:H3GGKBBXX:5:2104:8501:13974,J00121:27:H3GGKBBXX:5:1206:30716:47331,J00121:27:H3GGKBBXX:5:1218:3985:9666,J00121:27:H3GGKBBXX:5:2218:9617:31945,J00121:27:H3GGKBBXX:5:2204:2382:2774,J00121:27:H3GGKBBXX:5:2205:6959:31101,J00121:27:H3GGKBBXX:5:2218:16051:31875,J00121:27:H3GGKBBXX:5:1217:9729:1156,J00121:27:H3GGKBBXX:5:1101:22972:21535,J00121:27:H3GGKBBXX:5:1106:29264:19777,J00121:27:H3GGKBBXX:5:2222:25276:38926,J00121:27:H3GGKBBXX:5:2216:4736:36956,J00121:27:H3GGKBBXX:5:1208:28828:17298,J00121:27:H3GGKBBXX:5:2113:5497:30433,J00121:27:H3GGKBBXX:5:2224:21481:45396,J00121:27:H3GGKBBXX:5:1217:25702:4145,J00121:27:H3GGKBBXX:5:2128:6644:38363,J00121:27:H3GGKBBXX:5:1212:31030:35848,J00121:27:H3GGKBBXX:5:2211:17310:24595,J00121:27:H3GGKBBXX:5:2203:4777:28340,J00121:27:H3GGKBBXX:5:1117:10866:38679,J00121:27:H3GGKBBXX:5:1222:14367:26142,J00121:27:H3GGKBBXX:5:1214:16853:17403,J00121:27:H3GGKBBXX:5:1117:11129:38785,J00121:27:H3GGKBBXX:5:1120:17675:13939,J00121:27:H3GGKBBXX:5:1224:6857:14045,J00121:27:H3GGKBBXX:5:2228:31152:2299,J00121:27:H3GGKBBXX:5:1215:11261:4444,J00121:27:H3GGKBBXX:5:2216:20821:20410,J00121:27:H3GGKBBXX:5:1214:23926:2334,J00121:27:H3GGKBBXX:5:2222:30939:10862,J00121:27:H3GGKBBXX:5:1228:17787:37097,J00121:27:H3GGKBBXX:5:1119:21328:40209,J00121:27:H3GGKBBXX:5:2123:7892:47770;sequence=TATGGTTCGAATTTAAGTACAATGGGTATTCGATGTGAAACTAGTA;start=235577;subtype=IES;support_ref=48;support_variant=38;type=IES;
scaffold51_88_with_IES	MILORD	internal_eliminated_sequence	235577	235617	.	.	.	ID=MILORD.88.235577.235617;Name=MILORD.88.235577.235617;bounded_by_ta=TRUE;common_boundary=LEFT;end=235617;ies_id=IESPGM.PTET51.1.88.223756;ies_left_dist=0;ies_min_dist=0;ies_right_dist=5;junction_seq=gatcttaggtttaacTAgtataatataaaaat;read_names=J00121:27:H3GGKBBXX:5:2203:3873:12146,J00121:27:H3GGKBBXX:5:2122:25773:23083,J00121:27:H3GGKBBXX:5:2212:27732:8400;sequence=TATGGTTCGAATTTAAGTACAATGGGTATTCGATGTGAAAC;start=235577;subtype=PARTIAL_INTERNAL;support_ref=48;support_variant=3;type=ALTERNATIVE;
scaffold51_88_with_IES	MILORD	internal_eliminated_sequence	237025	237063	.	.	.	ID=MILORD.88.237025.237063;Name=MILORD.88.237025.237063;bounded_by_ta=TRUE;common_boundary=LEFT;end=237063;ies_id=IESPGM.PTET51.1.88.225158;ies_left_dist=0;ies_min_dist=0;ies_right_dist=-12;junction_seq=tattgatggaataagTAcggctgatgaaccag;read_names=J00121:27:H3GGKBBXX:5:1108:29447:16190;sequence=TATAACCAAATTATCTAGTTTTATCTATACTTACTACGC;start=237025;subtype=PARTIAL_EXTERNAL;support_ref=0;support_variant=1;type=ALTERNATIVE;
scaffold51_88_with_IES	MILORD	internal_eliminated_sequence	237025	237051	.	.	.	ID=MILORD.88.237025.237051;Name=MILORD.88.237025.237051;bounded_by_ta=TRUE;common_boundary=Both;end=237051;ies_id=IESPGM.PTET51.1.88.225158;ies_left_dist=0;ies_min_dist=0;ies_right_dist=0;junction_seq=tattgatggaataagTActtactacgctacgg;read_names=J00121:27:H3GGKBBXX:5:2116:26656:23171,J00121:27:H3GGKBBXX:5:1119:8826:33527,J00121:27:H3GGKBBXX:5:2110:14468:45203,J00121:27:H3GGKBBXX:5:2207:8684:20937,J00121:27:H3GGKBBXX:5:2223:7496:1789,J00121:27:H3GGKBBXX:5:2107:15919:33229,J00121:27:H3GGKBBXX:5:1103:3802:7451,J00121:27:H3GGKBBXX:5:1118:28798:19144,J00121:27:H3GGKBBXX:5:2219:22313:10370,J00121:27:H3GGKBBXX:5:2117:28036:35303,J00121:27:H3GGKBBXX:5:2116:10592:15135,J00121:27:H3GGKBBXX:5:1101:8511:22080,J00121:27:H3GGKBBXX:5:1221:15341:34266,J00121:27:H3GGKBBXX:5:2103:5375:41546,J00121:27:H3GGKBBXX:5:2214:4330:38046,J00121:27:H3GGKBBXX:5:2217:1783:12849,J00121:27:H3GGKBBXX:5:2223:7283:1666,J00121:27:H3GGKBBXX:5:1102:27336:29554,J00121:27:H3GGKBBXX:5:1118:24566:16665,J00121:27:H3GGKBBXX:5:2125:24373:16225,J00121:27:H3GGKBBXX:5:2225:4411:4426,J00121:27:H3GGKBBXX:5:1120:13108:46328,J00121:27:H3GGKBBXX:5:1116:19106:38574,J00121:27:H3GGKBBXX:5:2216:11180:25193,J00121:27:H3GGKBBXX:5:1223:23399:17456,J00121:27:H3GGKBBXX:5:1223:23338:17561,J00121:27:H3GGKBBXX:5:1201:13606:7205,J00121:27:H3GGKBBXX:5:1117:30614:28622,J00121:27:H3GGKBBXX:5:2223:20517:35708,J00121:27:H3GGKBBXX:5:2214:11951:4163;sequence=TATAACCAAATTATCTAGTTTTATCTA;start=237025;subtype=IES;support_ref=0;support_variant=30;type=IES;
scaffold51_88_with_IES	MILORD	internal_eliminated_sequence	238599	238631	.	.	.	ID=MILORD.88.238599.238631;Name=MILORD.88.238599.238631;bounded_by_ta=TRUE;common_boundary=LEFT;end=238631;ies_id=IESPGM.PTET51.1.88.226705;ies_left_dist=0;ies_min_dist=0;ies_right_dist=-6;junction_seq=taggttcaattttaaTAccagtactcttttgc;read_names=J00121:27:H3GGKBBXX:5:2209:5325:37976;sequence=TACAGTTTGACTATTTCAATTACACCATAACAA;start=238599;subtype=PARTIAL_EXTERNAL;support_ref=2;support_variant=1;type=ALTERNATIVE;
scaffold51_88_with_IES	MILORD	internal_eliminated_sequence	238599	238625	.	.	.	ID=MILORD.88.238599.238625;Name=MILORD.88.238599.238625;bounded_by_ta=TRUE;common_boundary=Both;end=238625;ies_id=IESPGM.PTET51.1.88.226705;ies_left_dist=0;ies_min_dist=0;ies_right_dist=0;junction_seq=taggttcaattttaaTAacaataccagtactc;read_names=J00121:27:H3GGKBBXX:5:1125:14580:32771,J00121:27:H3GGKBBXX:5:2216:13920:31875,J00121:27:H3GGKBBXX:5:2217:29122:3072,J00121:27:H3GGKBBXX:5:1218:23967:8453,J00121:27:H3GGKBBXX:5:1123:22171:16805,J00121:27:H3GGKBBXX:5:1220:18994:7820,J00121:27:H3GGKBBXX:5:1102:15940:11249,J00121:27:H3GGKBBXX:5:1218:12702:33527,J00121:27:H3GGKBBXX:5:2115:15179:26494,J00121:27:H3GGKBBXX:5:1125:11951:32648,J00121:27:H3GGKBBXX:5:1221:19898:17298,J00121:27:H3GGKBBXX:5:1208:27265:14449,J00121:27:H3GGKBBXX:5:1122:28554:1947,J00121:27:H3GGKBBXX:5:1116:10206:24982,J00121:27:H3GGKBBXX:5:2116:25317:3371,J00121:27:H3GGKBBXX:5:1128:24383:18529,J00121:27:H3GGKBBXX:5:2206:13535:39189,J00121:27:H3GGKBBXX:5:1202:30442:32965,J00121:27:H3GGKBBXX:5:1216:18426:6871,J00121:27:H3GGKBBXX:5:2208:12297:16682,J00121:27:H3GGKBBXX:5:2215:23023:29747,J00121:27:H3GGKBBXX:5:1111:22221:22837,J00121:27:H3GGKBBXX:5:1216:17188:6624,J00121:27:H3GGKBBXX:5:2204:16691:34073,J00121:27:H3GGKBBXX:5:1212:12784:47208,J00121:27:H3GGKBBXX:5:1116:1093:43128,J00121:27:H3GGKBBXX:5:1126:32623:34881,J00121:27:H3GGKBBXX:5:1104:15737:6536,J00121:27:H3GGKBBXX:5:1202:4371:33017,J00121:27:H3GGKBBXX:5:2214:5386:40262,J00121:27:H3GGKBBXX:5:1128:16204:25949,J00121:27:H3GGKBBXX:5:1214:17533:6589,J00121:27:H3GGKBBXX:5:2209:21399:2035,J00121:27:H3GGKBBXX:5:1201:10531:8383,J00121:27:H3GGKBBXX:5:1205:8389:22327,J00121:27:H3GGKBBXX:5:1217:25814:12075,J00121:27:H3GGKBBXX:5:1210:3599:8717,J00121:27:H3GGKBBXX:5:1219:15412:16243,J00121:27:H3GGKBBXX:5:1113:16396:21852,J00121:27:H3GGKBBXX:5:1106:20466:3688,J00121:27:H3GGKBBXX:5:2109:2503:18388,J00121:27:H3GGKBBXX:5:2203:18741:9596,J00121:27:H3GGKBBXX:5:1221:13139:16876,J00121:27:H3GGKBBXX:5:1113:6045:26670,J00121:27:H3GGKBBXX:5:1119:10125:25791;sequence=TACAGTTTGACTATTTCAATTACACCA;start=238599;subtype=IES;support_ref=6;support_variant=45;type=IES;
scaffold51_88_with_IES	MILORD	internal_eliminated_sequence	238941	238982	.	.	.	ID=MILORD.88.238941.238982;Name=MILORD.88.238941.238982;bounded_by_ta=TRUE;common_boundary=RIGHT;end=238982;ies_id=IESPGM.PTET51.1.88.227034;ies_left_dist=14;ies_min_dist=0;ies_right_dist=0;junction_seq=ttcctttgtctttgaTActttcatcaagtaag;read_names=J00121:27:H3GGKBBXX:5:1112:10348:19355;sequence=TAAGGAAGATGAAATATAGTAAAAAGGTTAATCTATAAACTA;start=238941;subtype=PARTIAL_EXTERNAL;support_ref=6;support_variant=1;type=ALTERNATIVE;
scaffold51_88_with_IES	MILORD	internal_eliminated_sequence	238955	238982	.	.	.	ID=MILORD.88.238955.238982;Name=MILORD.88.238955.238982;bounded_by_ta=TRUE;common_boundary=Both;end=238982;ies_id=IESPGM.PTET51.1.88.227034;ies_left_dist=0;ies_min_dist=0;ies_right_dist=0;junction_seq=ataaggaagatgaaaTActttcatcaagtaag;read_names=J00121:27:H3GGKBBXX:5:1220:10379:37730,J00121:27:H3GGKBBXX:5:2201:23561:43058,J00121:27:H3GGKBBXX:5:2220:18903:20392,J00121:27:H3GGKBBXX:5:1120:26382:40877,J00121:27:H3GGKBBXX:5:1104:24972:5868,J00121:27:H3GGKBBXX:5:1210:11931:6413,J00121:27:H3GGKBBXX:5:1227:5122:13851,J00121:27:H3GGKBBXX:5:2124:25499:1121,J00121:27:H3GGKBBXX:5:1221:14894:6449,J00121:27:H3GGKBBXX:5:1108:7689:48825,J00121:27:H3GGKBBXX:5:1117:22719:16032,J00121:27:H3GGKBBXX:5:1222:26788:9156,J00121:27:H3GGKBBXX:5:1225:20202:19795,J00121:27:H3GGKBBXX:5:1228:6340:2246,J00121:27:H3GGKBBXX:5:1118:4838:1121,J00121:27:H3GGKBBXX:5:2126:13697:39119,J00121:27:H3GGKBBXX:5:1203:17645:17333,J00121:27:H3GGKBBXX:5:1124:13900:45660,J00121:27:H3GGKBBXX:5:1207:11576:34354,J00121:27:H3GGKBBXX:5:1215:24342:14062,J00121:27:H3GGKBBXX:5:1227:21745:14449,J00121:27:H3GGKBBXX:5:2116:19451:16032,J00121:27:H3GGKBBXX:5:2206:23084:33053,J00121:27:H3GGKBBXX:5:1222:18111:2633,J00121:27:H3GGKBBXX:5:2206:6482:19126,J00121:27:H3GGKBBXX:5:2109:16670:15047,J00121:27:H3GGKBBXX:5:1201:16031:1736,J00121:27:H3GGKBBXX:5:1228:27397:21113,J00121:27:H3GGKBBXX:5:2118:10379:32947,J00121:27:H3GGKBBXX:5:2120:31203:24648,J00121:27:H3GGKBBXX:5:2206:29741:27496,J00121:27:H3GGKBBXX:5:1210:19776:37941,J00121:27:H3GGKBBXX:5:2218:18111:36007,J00121:27:H3GGKBBXX:5:1117:23368:48034,J00121:27:H3GGKBBXX:5:1104:18649:24489,J00121:27:H3GGKBBXX:5:2102:4614:23135,J00121:27:H3GGKBBXX:5:1217:7486:2088,J00121:27:H3GGKBBXX:5:1108:22698:18493,J00121:27:H3GGKBBXX:5:1108:8734:31435,J00121:27:H3GGKBBXX:5:1226:29011:12515,J00121:27:H3GGKBBXX:5:2203:6705:42302,J00121:27:H3GGKBBXX:5:1221:16305:32384,J00121:27:H3GGKBBXX:5:1209:8592:6466,J00121:27:H3GGKBBXX:5:2210:26626:10809,J00121:27:H3GGKBBXX:5:1121:9902:9192,J00121:27:H3GGKBBXX:5:1112:18152:22889,J00121:27:H3GGKBBXX:5:2207:18761:26195;sequence=TATAGTAAAAAGGTTAATCTATAAACTA;start=238955;subtype=IES;support_ref=0;support_variant=47;type=IES;
scaffold51_88_with_IES	MILORD	internal_eliminated_sequence	239528	239594	.	.	.	ID=MILORD.88.239528.239594;Name=MILORD.88.239528.239594;bounded_by_ta=TRUE;common_boundary=Both;end=239594;ies_id=IESPGM.PTET51.1.88.227579;ies_left_dist=0;ies_min_dist=0;ies_right_dist=0;junction_seq=caaaagttctttaatTAtcagaggacttttaa;read_names=J00121:27:H3GGKBBXX:5:2102:26991:37361,J00121:27:H3GGKBBXX:5:2102:13504:31400,J00121:27:H3GGKBBXX:5:1218:21247:6027,J00121:27:H3GGKBBXX:5:1228:23216:31910,J00121:27:H3GGKBBXX:5:2215:15026:8646,J00121:27:H3GGKBBXX:5:2119:7172:9280,J00121:27:H3GGKBBXX:5:1228:24982:27303,J00121:27:H3GGKBBXX:5:2209:27143:13922,J00121:27:H3GGKBBXX:5:1103:14976:22907,J00121:27:H3GGKBBXX:5:1225:24657:8383,J00121:27:H3GGKBBXX:5:1224:21978:5253,J00121:27:H3GGKBBXX:5:1227:12357:20304;sequence=TATTGTAAATTCAATTTTTAATTTTAAATTAGTTTATACTTTTATTGAAATAAAAACTAGGAATCTA;start=239528;subtype=IES;support_ref=2;support_variant=12;type=IES;
scaffold51_88_with_IES	MILORD	internal_eliminated_sequence	239528	239584	.	.	.	ID=MILORD.88.239528.239584;Name=MILORD.88.239528.239584;bounded_by_ta=TRUE;common_boundary=LEFT;end=239584;ies_id=IESPGM.PTET51.1.88.227579;ies_left_dist=0;ies_min_dist=0;ies_right_dist=10;junction_seq=caaaagttctttaatTAggaatctatatcaga;read_names=J00121:27:H3GGKBBXX:5:1114:15635:10862;sequence=TATTGTAAATTCAATTTTTAATTTTAAATTAGTTTATACTTTTATTGAAATAAAAAC;start=239528;subtype=PARTIAL_INTERNAL;support_ref=1;support_variant=1;type=ALTERNATIVE;
scaffold51_88_with_IES	MILORD	internal_eliminated_sequence	239533	239594	.	.	.	ID=MILORD.88.239533.239594;Name=MILORD.88.239533.239594;bounded_by_ta=TRUE;common_boundary=RIGHT;end=239594;ies_id=IESPGM.PTET51.1.88.227579;ies_left_dist=-5;ies_min_dist=0;ies_right_dist=0;junction_seq=gttctttaattattgTAtcagaggacttttaa;read_names=J00121:27:H3GGKBBXX:5:1109:9455:14889;sequence=TAAATTCAATTTTTAATTTTAAATTAGTTTATACTTTTATTGAAATAAAAACTAGGAATCTA;start=239533;subtype=PARTIAL_INTERNAL;support_ref=0;support_variant=1;type=ALTERNATIVE;
scaffold51_88_with_IES	MILORD	internal_eliminated_sequence	240433	240462	.	.	.	ID=MILORD.88.240433.240462;Name=MILORD.88.240433.240462;bounded_by_ta=TRUE;common_boundary=Both;end=240462;ies_id=IESPGM.PTET51.1.88.228417;ies_left_dist=0;ies_min_dist=0;ies_right_dist=0;junction_seq=actttctctattaaaTAttaaattgagatccc;read_names=J00121:27:H3GGKBBXX:5:2106:17137:38046,J00121:27:H3GGKBBXX:5:1127:21176:45256,J00121:27:H3GGKBBXX:5:2209:8430:7275,J00121:27:H3GGKBBXX:5:2217:23399:16788,J00121:27:H3GGKBBXX:5:2228:3782:10897,J00121:27:H3GGKBBXX:5:1120:4959:18142,J00121:27:H3GGKBBXX:5:1123:13433:16999,J00121:27:H3GGKBBXX:5:2223:3752:37185,J00121:27:H3GGKBBXX:5:2219:3569:12040,J00121:27:H3GGKBBXX:5:1210:27955:15645,J00121:27:H3GGKBBXX:5:2209:25053:39559,J00121:27:H3GGKBBXX:5:2119:19400:48720,J00121:27:H3GGKBBXX:5:1117:15980:2316,J00121:27:H3GGKBBXX:5:1201:15493:12937,J00121:27:H3GGKBBXX:5:2207:9820:20445,J00121:27:H3GGKBBXX:5:2103:13524:40754,J00121:27:H3GGKBBXX:5:1228:20720:32965,J00121:27:H3GGKBBXX:5:2126:12946:19179,J00121:27:H3GGKBBXX:5:2214:21907:35444,J00121:27:H3GGKBBXX:5:1121:5122:14801,J00121:27:H3GGKBBXX:5:2215:9587:32806,J00121:27:H3GGKBBXX:5:1207:21034:16805,J00121:27:H3GGKBBXX:5:1212:8440:37079,J00121:27:H3GGKBBXX:5:1223:21643:20322;sequence=TATAATTGAATTGGGATAAGTTACTATCTA;start=240433;subtype=IES;support_ref=16;support_variant=24;type=IES;
scaffold51_88_with_IES	MILORD	internal_eliminated_sequence	240435	240460	.	.	.	ID=MILORD.88.240435.240460;Name=MILORD.88.240435.240460;bounded_by_ta=TRUE;common_boundary=None;end=240460;ies_id=IESPGM.PTET51.1.88.228417;ies_left_dist=-2;ies_min_dist=2;ies_right_dist=2;junction_seq=tttctctattaaataTAtattaaattgagatc;read_names=J00121:27:H3GGKBBXX:5:1102:25763:25773;sequence=TAATTGAATTGGGATAAGTTACTATC;start=240435;subtype=INTERNAL;support_ref=7;support_variant=1;type=ALTERNATIVE;
scaffold51_88_with_IES	MILORD	internal_eliminated_sequence	241578	241632	.	.	.	ID=MILORD.88.241578.241632;Name=MILORD.88.241578.241632;bounded_by_ta=TRUE;common_boundary=RIGHT;end=241632;ies_id=IESPGM.PTET51.1.88.229541;ies_left_dist=9;ies_min_dist=0;ies_right_dist=0;junction_seq=taattgccaaaataaTAattaagatctgagtt;read_names=J00121:27:H3GGKBBXX:5:1201:2158:9455;sequence=TACCATTAATATAGTTGAATTGTAATATTCCAATGAGATATTCTATGGTTGACCA;start=241578;subtype=PARTIAL_EXTERNAL;support_ref=9;support_variant=1;type=ALTERNATIVE;
scaffold51_88_with_IES	MILORD	internal_eliminated_sequence	241587	241632	.	.	.	ID=MILORD.88.241587.241632;Name=MILORD.88.241587.241632;bounded_by_ta=TRUE;common_boundary=Both;end=241632;ies_id=IESPGM.PTET51.1.88.229541;ies_left_dist=0;ies_min_dist=0;ies_right_dist=0;junction_seq=aaataataccattaaTAattaagatctgagtt;read_names=J00121:27:H3GGKBBXX:5:1204:30036:42108,J00121:27:H3GGKBBXX:5:2220:2940:31628,J00121:27:H3GGKBBXX:5:2108:8724:33105,J00121:27:H3GGKBBXX:5:1224:6756:31804,J00121:27:H3GGKBBXX:5:1128:22059:14748,J00121:27:H3GGKBBXX:5:1123:25956:18581,J00121:27:H3GGKBBXX:5:1222:16914:19548,J00121:27:H3GGKBBXX:5:2225:14103:4725,J00121:27:H3GGKBBXX:5:1124:9922:40139,J00121:27:H3GGKBBXX:5:1207:31050:19882,J00121:27:H3GGKBBXX:5:1107:21430:21746,J00121:27:H3GGKBBXX:5:2220:22922:4602,J00121:27:H3GGKBBXX:5:2110:24342:41106,J00121:27:H3GGKBBXX:5:2219:8998:43286,J00121:27:H3GGKBBXX:5:2207:11951:14854,J00121:27:H3GGKBBXX:5:1106:20618:9578,J00121:27:H3GGKBBXX:5:1216:17452:29413,J00121:27:H3GGKBBXX:5:1114:22841:2387,J00121:27:H3GGKBBXX:5:2223:26595:2387,J00121:27:H3GGKBBXX:5:1205:2991:14836,J00121:27:H3GGKBBXX:5:1227:6745:11952,J00121:27:H3GGKBBXX:5:1218:24200:25562,J00121:27:H3GGKBBXX:5:2224:21897:31558,J00121:27:H3GGKBBXX:5:2203:25418:14414,J00121:27:H3GGKBBXX:5:1102:13311:26353,J00121:27:H3GGKBBXX:5:2211:16488:26617,J00121:27:H3GGKBBXX:5:1205:10105:15803,J00121:27:H3GGKBBXX:5:1117:8592:15188,J00121:27:H3GGKBBXX:5:2204:23307:32244,J00121:27:H3GGKBBXX:5:1112:14945:43392,J00121:27:H3GGKBBXX:5:2223:26869:2580,J00121:27:H3GGKBBXX:5:1123:15047:38785;sequence=TATAGTTGAATTGTAATATTCCAATGAGATATTCTATGGTTGACCA;start=241587;subtype=IES;support_ref=9;support_variant=32;type=IES;
scaffold51_88_with_IES	MILORD	internal_eliminated_sequence	241736	241762	.	.	.	ID=MILORD.88.241736.241762;Name=MILORD.88.241736.241762;bounded_by_ta=TRUE;common_boundary=Both;end=241762;ies_id=IESPGM.PTET51.1.88.229644;ies_left_dist=0;ies_min_dist=0;ies_right_dist=0;junction_seq=tatttaagggattaaTAaaaaataatataata;read_names=J00121:27:H3GGKBBXX:5:2116:24342:4004,J00121:27:H3GGKBBXX:5:1202:19096:8488,J00121:27:H3GGKBBXX:5:2206:12469:46029;sequence=TATAGTTAAAAATAGGACACTGATCTA;start=241736;subtype=IES;support_ref=54;support_variant=3;type=IES;
scaffold51_88_with_IES	MILORD	internal_eliminated_sequence	241959	242012	.	.	.	ID=MILORD.88.241959.242012;Name=MILORD.88.241959.242012;bounded_by_ta=TRUE;common_boundary=Both;end=242012;ies_id=IESPGM.PTET51.1.88.229840;ies_left_dist=0;ies_min_dist=0;ies_right_dist=0;junction_seq=aaggtttagagtaatTAtcacttcagtgaaaa;read_names=J00121:27:H3GGKBBXX:5:2109:15026:24190,J00121:27:H3GGKBBXX:5:1104:5720:31699,J00121:27:H3GGKBBXX:5:2227:17848:48737,J00121:27:H3GGKBBXX:5:1122:14387:23962,J00121:27:H3GGKBBXX:5:1221:4158:31734,J00121:27:H3GGKBBXX:5:1204:11809:47841,J00121:27:H3GGKBBXX:5:1225:7862:28833,J00121:27:H3GGKBBXX:5:1210:11363:48720,J00121:27:H3GGKBBXX:5:2213:30543:21184,J00121:27:H3GGKBBXX:5:2104:9891:14062;sequence=TACAGTAAGGAAGTATATATATTTGTTACTAACACTATTATCTATCAATAGCTG;start=241959;subtype=IES;support_ref=46;support_variant=10;type=IES;
scaffold51_88_with_IES	MILORD	internal_eliminated_sequence	241959	242006	.	.	.	ID=MILORD.88.241959.242006;Name=MILORD.88.241959.242006;bounded_by_ta=TRUE;common_boundary=LEFT;end=242006;ies_id=IESPGM.PTET51.1.88.229840;ies_left_dist=0;ies_min_dist=0;ies_right_dist=6;junction_seq=aaggtttagagtaatTAgctgtatcacttcag;read_names=J00121:27:H3GGKBBXX:5:2126:16894:1297;sequence=TACAGTAAGGAAGTATATATATTTGTTACTAACACTATTATCTATCAA;start=241959;subtype=PARTIAL_INTERNAL;support_ref=23;support_variant=1;type=ALTERNATIVE;
scaffold51_88_with_IES	MILORD	internal_eliminated_sequence	241964	242012	.	.	.	ID=MILORD.88.241964.242012;Name=MILORD.88.241964.242012;bounded_by_ta=TRUE;common_boundary=RIGHT;end=242012;ies_id=IESPGM.PTET51.1.88.229840;ies_left_dist=-5;ies_min_dist=0;ies_right_dist=0;junction_seq=ttagagtaattacagTAtcacttcagtgaaaa;read_names=J00121:27:H3GGKBBXX:5:1223:25520:23241,J00121:27:H3GGKBBXX:5:1118:14326:7679;sequence=TAAGGAAGTATATATATTTGTTACTAACACTATTATCTATCAATAGCTG;start=241964;subtype=PARTIAL_INTERNAL;support_ref=54;support_variant=2;type=ALTERNATIVE;
scaffold51_88_with_IES	MILORD	internal_eliminated_sequence	243624	243687	.	.	.	ID=MILORD.88.243624.243687;Name=MILORD.88.243624.243687;bounded_by_ta=TRUE;common_boundary=Both;end=243687;ies_id=IESPGM.PTET51.1.88.231451;ies_left_dist=0;ies_min_dist=0;ies_right_dist=0;junction_seq=tcatttttaatgtgtTAgctacttctattttc;read_names=J00121:27:H3GGKBBXX:5:1115:21775:22907,J00121:27:H3GGKBBXX:5:2210:1458:38064,J00121:27:H3GGKBBXX:5:2219:17178:44201,J00121:27:H3GGKBBXX:5:1119:25570:40631,J00121:27:H3GGKBBXX:5:2219:28615:35356,J00121:27:H3GGKBBXX:5:2204:19644:43339,J00121:27:H3GGKBBXX:5:1219:19796:4110,J00121:27:H3GGKBBXX:5:2120:30827:8875,J00121:27:H3GGKBBXX:5:1120:28341:35972,J00121:27:H3GGKBBXX:5:1207:8806:49142,J00121:27:H3GGKBBXX:5:1210:15148:38398,J00121:27:H3GGKBBXX:5:2207:17208:7046,J00121:27:H3GGKBBXX:5:1225:25449:25474,J00121:27:H3GGKBBXX:5:2213:3336:37413,J00121:27:H3GGKBBXX:5:2212:19725:9438,J00121:27:H3GGKBBXX:5:2125:3640:25668,J00121:27:H3GGKBBXX:5:1223:20385:34952,J00121:27:H3GGKBBXX:5:2209:15788:45133,J00121:27:H3GGKBBXX:5:1205:28737:17561,J00121:27:H3GGKBBXX:5:2205:14844:15680,J00121:27:H3GGKBBXX:5:2224:20557:40491,J00121:27:H3GGKBBXX:5:2104:6837:7820,J00121:27:H3GGKBBXX:5:1213:23175:22098,J00121:27:H3GGKBBXX:5:1126:23744:48157,J00121:27:H3GGKBBXX:5:2221:20253:40033,J00121:27:H3GGKBBXX:5:1223:16133:19144,J00121:27:H3GGKBBXX:5:1127:21349:22731,J00121:27:H3GGKBBXX:5:1112:28260:42161,J00121:27:H3GGKBBXX:5:1101:10460:3090,J00121:27:H3GGKBBXX:5:1107:26484:6308,J00121:27:H3GGKBBXX:5:2110:7151:34354,J00121:27:H3GGKBBXX:5:2202:13788:5446,J00121:27:H3GGKBBXX:5:2109:15168:8541,J00121:27:H3GGKBBXX:5:1201:17330:11372,J00121:27:H3GGKBBXX:5:1118:11475:4567,J00121:27:H3GGKBBXX:5:1224:15696:6185,J00121:27:H3GGKBBXX:5:2116:6248:2861,J00121:27:H3GGKBBXX:5:1227:18061:26881,J00121:27:H3GGKBBXX:5:1117:6167:6695,J00121:27:H3GGKBBXX:5:2103:25631:2897,J00121:27:H3GGKBBXX:5:2108:16447:1754,J00121:27:H3GGKBBXX:5:2212:28036:11425,J00121:27:H3GGKBBXX:5:1213:24667:23135,J00121:27:H3GGKBBXX:5:1202:8663:8770,J00121:27:H3GGKBBXX:5:2101:12408:10264,J00121:27:H3GGKBBXX:5:2223:8663:31734,J00121:27:H3GGKBBXX:5:2216:7050:35901,J00121:27:H3GGKBBXX:5:1210:23723:46610,J00121:27:H3GGKBBXX:5:1110:25215:44517,J00121:27:H3GGKBBXX:5:2102:27397:36411;sequence=TACAGTAGAAAATTATTAGAAAAAGGATATAAATCATAAGATGAAAAAATGTGTAAATCGAGTT;start=243624;subtype=IES;support_ref=2;support_variant=50;type=IES;
scaffold51_88_with_IES	MILORD	internal_eliminated_sequence	246188	246263	.	.	.	ID=MILORD.88.246188.246263;Name=MILORD.88.246188.246263;bounded_by_ta=TRUE;common_boundary=Both;end=246263;ies_id=IESPGM.PTET51.1.88.233951;ies_left_dist=0;ies_min_dist=0;ies_right_dist=0;junction_seq=ctttttcatgtgattTAatattccatgttctc;read_names=J00121:27:H3GGKBBXX:5:1220:6877:998,J00121:27:H3GGKBBXX:5:1108:6289:25298,J00121:27:H3GGKBBXX:5:1214:27072:46575,J00121:27:H3GGKBBXX:5:2119:25570:24419,J00121:27:H3GGKBBXX:5:2203:7557:37519,J00121:27:H3GGKBBXX:5:1228:17421:47823,J00121:27:H3GGKBBXX:5:1106:18223:2932,J00121:27:H3GGKBBXX:5:1115:25885:9948,J00121:27:H3GGKBBXX:5:1118:27996:48913,J00121:27:H3GGKBBXX:5:1228:27702:13271,J00121:27:H3GGKBBXX:5:2122:27346:33791,J00121:27:H3GGKBBXX:5:2228:7872:23540,J00121:27:H3GGKBBXX:5:1104:9465:11284,J00121:27:H3GGKBBXX:5:1218:7182:19671,J00121:27:H3GGKBBXX:5:1218:26068:26019,J00121:27:H3GGKBBXX:5:1202:4300:5112;sequence=TACAAAGCAATTCTTTAAATTTCTATTTATTTCTCAATATTCAATTCCATTTATCAATATGAAATAGATGTTACTG;start=246188;subtype=IES;support_ref=98;support_variant=16;type=IES;
scaffold51_88_with_IES	MILORD	internal_eliminated_sequence	250304	250404	.	.	.	ID=MILORD.88.250304.250404;Name=MILORD.88.250304.250404;bounded_by_ta=TRUE;common_boundary=Both;end=250404;ies_id=IESPGM.PTET51.1.88.237991;ies_left_dist=0;ies_min_dist=0;ies_right_dist=0;junction_seq=tatccacacctgtttTAtcagattccaattgt;read_names=J00121:27:H3GGKBBXX:5:1205:17421:20603,J00121:27:H3GGKBBXX:5:2219:28036:42161,J00121:27:H3GGKBBXX:5:2209:5132:28287,J00121:27:H3GGKBBXX:5:2126:24982:23645,J00121:27:H3GGKBBXX:5:2227:6116:10510,J00121:27:H3GGKBBXX:5:1207:28087:10106,J00121:27:H3GGKBBXX:5:1223:12845:48896,J00121:27:H3GGKBBXX:5:2116:32035:34389,J00121:27:H3GGKBBXX:5:1214:18599:47331,J00121:27:H3GGKBBXX:5:1222:6816:36833,J00121:27:H3GGKBBXX:5:1123:25246:1209,J00121:27:H3GGKBBXX:5:2223:2270:13377,J00121:27:H3GGKBBXX:5:2226:27559:29343,J00121:27:H3GGKBBXX:5:1208:14397:34389,J00121:27:H3GGKBBXX:5:1123:27570:8857,J00121:27:H3GGKBBXX:5:1115:5436:10071,J00121:27:H3GGKBBXX:5:2215:5497:20656,J00121:27:H3GGKBBXX:5:1106:13453:41229,J00121:27:H3GGKBBXX:5:1225:25733:32965,J00121:27:H3GGKBBXX:5:2213:32187:28217,J00121:27:H3GGKBBXX:5:1212:15980:23206,J00121:27:H3GGKBBXX:5:1224:5315:29307,J00121:27:H3GGKBBXX:5:1104:13474:8172,J00121:27:H3GGKBBXX:5:2126:25317:23909,J00121:27:H3GGKBBXX:5:1219:25104:27549,J00121:27:H3GGKBBXX:5:1128:18984:12234,J00121:27:H3GGKBBXX:5:2208:30188:40227,J00121:27:H3GGKBBXX:5:2205:15605:47383,J00121:27:H3GGKBBXX:5:2205:23541:47946,J00121:27:H3GGKBBXX:5:1111:24505:4040,J00121:27:H3GGKBBXX:5:2209:7862:25070,J00121:27:H3GGKBBXX:5:1224:13403:42689,J00121:27:H3GGKBBXX:5:1222:19695:42548,J00121:27:H3GGKBBXX:5:1107:14610:46364,J00121:27:H3GGKBBXX:5:2115:26159:3248,J00121:27:H3GGKBBXX:5:1121:28138:13464,J00121:27:H3GGKBBXX:5:1117:28229:11794,J00121:27:H3GGKBBXX:5:1123:23571:7802,J00121:27:H3GGKBBXX:5:1127:21197:15117,J00121:27:H3GGKBBXX:5:1107:14620:46381,J00121:27:H3GGKBBXX:5:2225:22780:17509,J00121:27:H3GGKBBXX:5:1114:24901:18898,J00121:27:H3GGKBBXX:5:1101:25621:24999,J00121:27:H3GGKBBXX:5:1211:13088:32930,J00121:27:H3GGKBBXX:5:2224:10399:21307,J00121:27:H3GGKBBXX:5:2112:15727:49036,J00121:27:H3GGKBBXX:5:1103:25712:28287,J00121:27:H3GGKBBXX:5:2201:32258:45467,J00121:27:H3GGKBBXX:5:1128:17574:11231,J00121:27:H3GGKBBXX:5:1226:25885:27250,J00121:27:H3GGKBBXX:5:1108:11312:46311,J00121:27:H3GGKBBXX:5:1208:4229:8893,J00121:27:H3GGKBBXX:5:1208:13088:48579,J00121:27:H3GGKBBXX:5:1221:17229:10106,J00121:27:H3GGKBBXX:5:2119:12388:16805;sequence=TATACTTAATTTAAACTATTTTTTATTAAATCTTCTAAAAAAAACATGAGCACTTGTCAGATTTAAACAATATCACTTAAAAAAACTGGAGTAATCCATTG;start=250304;subtype=IES;support_ref=2;support_variant=55;type=IES;
scaffold51_88_with_IES	MILORD	internal_eliminated_sequence	250315	250404	.	.	.	ID=MILORD.88.250315.250404;Name=MILORD.88.250315.250404;bounded_by_ta=TRUE;common_boundary=RIGHT;end=250404;ies_id=IESPGM.PTET51.1.88.237991;ies_left_dist=-11;ies_min_dist=0;ies_right_dist=0;junction_seq=gttttatacttaattTAtcagattccaattgt;read_names=J00121:27:H3GGKBBXX:5:1227:22780:19865;sequence=TAAACTATTTTTTATTAAATCTTCTAAAAAAAACATGAGCACTTGTCAGATTTAAACAATATCACTTAAAAAAACTGGAGTAATCCATTG;start=250315;subtype=PARTIAL_INTERNAL;support_ref=0;support_variant=1;type=ALTERNATIVE;
scaffold51_88_with_IES	MILORD	internal_eliminated_sequence	252432	252492	.	.	.	ID=MILORD.88.252432.252492;Name=MILORD.88.252432.252492;bounded_by_ta=TRUE;common_boundary=None;end=252492;ies_id=IESPGM.PTET51.1.88.240029;ies_left_dist=11;ies_min_dist=5;ies_right_dist=-5;junction_seq=aatttaattgtgaatTAaataagtgttagatt;read_names=J00121:27:H3GGKBBXX:5:2121:7953:48333;sequence=TATGGGTAATGTACAGTAGTATATTTACTTATTAATTATTATGTGTGGCTTGATTGTATTA;start=252432;subtype=EXTERNAL;support_ref=12;support_variant=1;type=ALTERNATIVE;
scaffold51_88_with_IES	MILORD	internal_eliminated_sequence	252443	252487	.	.	.	ID=MILORD.88.252443.252487;Name=MILORD.88.252443.252487;bounded_by_ta=TRUE;common_boundary=Both;end=252487;ies_id=IESPGM.PTET51.1.88.240029;ies_left_dist=0;ies_min_dist=0;ies_right_dist=0;junction_seq=gaattatgggtaatgTAttataaataagtgtt;read_names=J00121:27:H3GGKBBXX:5:1122:19055:39928,J00121:27:H3GGKBBXX:5:1112:13778:2017,J00121:27:H3GGKBBXX:5:2106:9709:25597,J00121:27:H3GGKBBXX:5:1204:15940:18177,J00121:27:H3GGKBBXX:5:1211:22800:21799,J00121:27:H3GGKBBXX:5:2213:24342:7205,J00121:27:H3GGKBBXX:5:2215:20892:15399,J00121:27:H3GGKBBXX:5:2207:24515:35215,J00121:27:H3GGKBBXX:5:1128:9343:32490,J00121:27:H3GGKBBXX:5:1227:25053:9631;sequence=TACAGTAGTATATTTACTTATTAATTATTATGTGTGGCTTGATTG;start=252443;subtype=IES;support_ref=10;support_variant=10;type=IES;
scaffold51_88_with_IES	MILORD	internal_eliminated_sequence	252443	252510	.	.	.	ID=MILORD.88.252443.252510;Name=MILORD.88.252443.252510;bounded_by_ta=TRUE;common_boundary=LEFT;end=252510;ies_id=IESPGM.PTET51.1.88.240029;ies_left_dist=0;ies_min_dist=0;ies_right_dist=-23;junction_seq=gaattatgggtaatgTAccgaaacctggatgt;read_names=J00121:27:H3GGKBBXX:5:2101:4076:40877,J00121:27:H3GGKBBXX:5:2125:9354:45027;sequence=TACAGTAGTATATTTACTTATTAATTATTATGTGTGGCTTGATTGTATTATAAATAAGTGTTAGATTA;start=252443;subtype=PARTIAL_EXTERNAL;support_ref=10;support_variant=2;type=ALTERNATIVE;
scaffold51_88_with_IES	MILORD	internal_eliminated_sequence	252451	252487	.	.	.	ID=MILORD.88.252451.252487;Name=MILORD.88.252451.252487;bounded_by_ta=TRUE;common_boundary=RIGHT;end=252487;ies_id=IESPGM.PTET51.1.88.240029;ies_left_dist=-8;ies_min_dist=0;ies_right_dist=0;junction_seq=ggtaatgtacagtagTAttataaataagtgtt;read_names=J00121:27:H3GGKBBXX:5:1203:6796:34899;sequence=TATATTTACTTATTAATTATTATGTGTGGCTTGATTG;start=252451;subtype=PARTIAL_INTERNAL;support_ref=0;support_variant=1;type=ALTERNATIVE;
scaffold51_88_with_IES	MILORD	internal_eliminated_sequence	252663	252728	.	.	.	ID=MILORD.88.252663.252728;Name=MILORD.88.252663.252728;bounded_by_ta=TRUE;common_boundary=Both;end=252728;ies_id=IESPGM.PTET51.1.88.240204;ies_left_dist=0;ies_min_dist=0;ies_right_dist=0;junction_seq=taatcaacagccaaaTAtcactcactttacaa;read_names=J00121:27:H3GGKBBXX:5:2101:22668:31171,J00121:27:H3GGKBBXX:5:1122:23957:43814,J00121:27:H3GGKBBXX:5:1218:19502:12638,J00121:27:H3GGKBBXX:5:2225:18548:40280,J00121:27:H3GGKBBXX:5:2208:12236:46926,J00121:27:H3GGKBBXX:5:2210:25347:37044,J00121:27:H3GGKBBXX:5:1115:10216:43849,J00121:27:H3GGKBBXX:5:2109:5345:25070,J00121:27:H3GGKBBXX:5:1221:19299:45238,J00121:27:H3GGKBBXX:5:1121:4493:46838,J00121:27:H3GGKBBXX:5:1127:29883:35444,J00121:27:H3GGKBBXX:5:1202:31812:34073,J00121:27:H3GGKBBXX:5:1128:25702:35057,J00121:27:H3GGKBBXX:5:1107:23023:16418,J00121:27:H3GGKBBXX:5:1106:20131:30292,J00121:27:H3GGKBBXX:5:2102:26595:32138,J00121:27:H3GGKBBXX:5:1117:16346:20568,J00121:27:H3GGKBBXX:5:2120:26727:41968,J00121:27:H3GGKBBXX:5:2111:9313:9016,J00121:27:H3GGKBBXX:5:2222:9688:13464,J00121:27:H3GGKBBXX:5:2120:26859:41915,J00121:27:H3GGKBBXX:5:2110:17218:38328,J00121:27:H3GGKBBXX:5:1120:24606:13500,J00121:27:H3GGKBBXX:5:1126:11048:15785,J00121:27:H3GGKBBXX:5:1117:29447:22696,J00121:27:H3GGKBBXX:5:1207:21217:48913,J00121:27:H3GGKBBXX:5:2103:8288:37202,J00121:27:H3GGKBBXX:5:2209:10105:19320,J00121:27:H3GGKBBXX:5:1213:22759:23944,J00121:27:H3GGKBBXX:5:2227:27884:28182,J00121:27:H3GGKBBXX:5:2208:28787:20885,J00121:27:H3GGKBBXX:5:1117:8329:36710,J00121:27:H3GGKBBXX:5:1128:17452:48614,J00121:27:H3GGKBBXX:5:2201:3599:33897,J00121:27:H3GGKBBXX:5:1119:21846:29993;sequence=TACAGTGGATTTAATTATAATTTAATCAATATATATAGAAGATCTAAAATAATTCAGAATCATCTA;start=252663;subtype=IES;support_ref=6;support_variant=35;type=IES;
scaffold51_88_with_IES	MILORD	internal_eliminated_sequence	252674	252728	.	.	.	ID=MILORD.88.252674.252728;Name=MILORD.88.252674.252728;bounded_by_ta=TRUE;common_boundary=RIGHT;end=252728;ies_id=IESPGM.PTET51.1.88.240204;ies_left_dist=-11;ies_min_dist=0;ies_right_dist=0;junction_seq=caaatacagtggattTAtcactcactttacaa;read_names=J00121:27:H3GGKBBXX:5:2213:14164:31628;sequence=TAATTATAATTTAATCAATATATATAGAAGATCTAAAATAATTCAGAATCATCTA;start=252674;subtype=PARTIAL_INTERNAL;support_ref=0;support_variant=1;type=ALTERNATIVE;
scaffold51_88_with_IES	MILORD	internal_eliminated_sequence	254344	254397	.	.	.	ID=MILORD.88.254344.254397;Name=MILORD.88.254344.254397;bounded_by_ta=TRUE;common_boundary=RIGHT;end=254397;ies_id=IESPGM.PTET51.1.88.241845;ies_left_dist=26;ies_min_dist=0;ies_right_dist=0;junction_seq=atctctttgtcatgaTActttttcggcagaat;read_names=J00121:27:H3GGKBBXX:5:2218:12286:4532,J00121:27:H3GGKBBXX:5:2115:26291:8260;sequence=TACAGAAATAATAATTCAAACCTTTGTATACTCTTTATTCCATCGTTCTACCTA;start=254344;subtype=PARTIAL_EXTERNAL;support_ref=34;support_variant=2;type=ALTERNATIVE;
scaffold51_88_with_IES	MILORD	internal_eliminated_sequence	254370	254397	.	.	.	ID=MILORD.88.254370.254397;Name=MILORD.88.254370.254397;bounded_by_ta=TRUE;common_boundary=Both;end=254397;ies_id=IESPGM.PTET51.1.88.241845;ies_left_dist=0;ies_min_dist=0;ies_right_dist=0;junction_seq=taattcaaacctttgTActttttcggcagaat;read_names=J00121:27:H3GGKBBXX:5:1226:2077:36077,J00121:27:H3GGKBBXX:5:2104:21318:30943,J00121:27:H3GGKBBXX:5:1115:26808:36903,J00121:27:H3GGKBBXX:5:1128:28260:28235,J00121:27:H3GGKBBXX:5:1201:9861:11688,J00121:27:H3GGKBBXX:5:1227:11424:26881,J00121:27:H3GGKBBXX:5:1114:21268:46082,J00121:27:H3GGKBBXX:5:1125:21410:30503,J00121:27:H3GGKBBXX:5:1113:22526:22133,J00121:27:H3GGKBBXX:5:2114:26139:38732,J00121:27:H3GGKBBXX:5:1120:20141:16278,J00121:27:H3GGKBBXX:5:1218:25885:48210,J00121:27:H3GGKBBXX:5:1124:14265:14818,J00121:27:H3GGKBBXX:5:2209:17634:12708,J00121:27:H3GGKBBXX:5:1124:13930:3688,J00121:27:H3GGKBBXX:5:1122:25946:6079,J00121:27:H3GGKBBXX:5:2110:19715:11038,J00121:27:H3GGKBBXX:5:1122:5649:15715,J00121:27:H3GGKBBXX:5:1207:16823:37466,J00121:27:H3GGKBBXX:5:2126:22323:16155,J00121:27:H3GGKBBXX:5:1107:9922:7820,J00121:27:H3GGKBBXX:5:1106:11038:12110,J00121:27:H3GGKBBXX:5:1105:14489:32719,J00121:27:H3GGKBBXX:5:1117:25723:5798,J00121:27:H3GGKBBXX:5:2201:28798:41581,J00121:27:H3GGKBBXX:5:1216:30157:31628,J00121:27:H3GGKBBXX:5:2115:19339:43304,J00121:27:H3GGKBBXX:5:2110:19735:10862,J00121:27:H3GGKBBXX:5:1225:11586:23294,J00121:27:H3GGKBBXX:5:1126:27204:12972,J00121:27:H3GGKBBXX:5:1121:12540:30257,J00121:27:H3GGKBBXX:5:1119:30279:18194,J00121:27:H3GGKBBXX:5:2223:26291:3618,J00121:27:H3GGKBBXX:5:2103:9567:29923,J00121:27:H3GGKBBXX:5:2228:4888:44253,J00121:27:H3GGKBBXX:5:1113:23916:44552,J00121:27:H3GGKBBXX:5:2227:5244:14449,J00121:27:H3GGKBBXX:5:2205:16975:4356,J00121:27:H3GGKBBXX:5:1204:11738:8893,J00121:27:H3GGKBBXX:5:2207:11576:43884,J00121:27:H3GGKBBXX:5:2225:8775:21623,J00121:27:H3GGKBBXX:5:2218:30766:35145,J00121:27:H3GGKBBXX:5:1122:16812:13394,J00121:27:H3GGKBBXX:5:2204:10663:32420,J00121:27:H3GGKBBXX:5:2212:7395:48632,J00121:27:H3GGKBBXX:5:1127:24464:39031;sequence=TATACTCTTTATTCCATCGTTCTACCTA;start=254370;subtype=IES;support_ref=6;support_variant=46;type=IES;
scaffold51_88_with_IES	MILORD	internal_eliminated_sequence	254732	254776	.	.	.	ID=MILORD.88.254732.254776;Name=MILORD.88.254732.254776;bounded_by_ta=TRUE;common_boundary=Both;end=254776;ies_id=IESPGM.PTET51.1.88.242179;ies_left_dist=0;ies_min_dist=0;ies_right_dist=0;junction_seq=ctatagatttgctagTAcacataattatcaag;read_names=J00121:27:H3GGKBBXX:5:2228:30168:20850,J00121:27:H3GGKBBXX:5:2215:3549:31066,J00121:27:H3GGKBBXX:5:2206:26220:2334,J00121:27:H3GGKBBXX:5:1206:7375:45924,J00121:27:H3GGKBBXX:5:1211:23287:1578,J00121:27:H3GGKBBXX:5:1111:14184:18687,J00121:27:H3GGKBBXX:5:1111:27671:21377,J00121:27:H3GGKBBXX:5:1215:19847:38486,J00121:27:H3GGKBBXX:5:1206:13930:33791,J00121:27:H3GGKBBXX:5:1117:6553:18546,J00121:27:H3GGKBBXX:5:1201:13758:3459,J00121:27:H3GGKBBXX:5:1122:16062:7205,J00121:27:H3GGKBBXX:5:1116:3366:26635,J00121:27:H3GGKBBXX:5:1122:7151:18353,J00121:27:H3GGKBBXX:5:2219:15534:12304,J00121:27:H3GGKBBXX:5:2202:26940:40086,J00121:27:H3GGKBBXX:5:1101:22201:46047,J00121:27:H3GGKBBXX:5:1217:17624:2035,J00121:27:H3GGKBBXX:5:2206:10967:46979,J00121:27:H3GGKBBXX:5:1106:28950:30802,J00121:27:H3GGKBBXX:5:2215:15727:43304,J00121:27:H3GGKBBXX:5:2102:10673:44183,J00121:27:H3GGKBBXX:5:2109:9384:33932,J00121:27:H3GGKBBXX:5:1127:10145:34055,J00121:27:H3GGKBBXX:5:2223:24403:47260,J00121:27:H3GGKBBXX:5:1123:26666:17139,J00121:27:H3GGKBBXX:5:1216:18852:12532,J00121:27:H3GGKBBXX:5:1225:23287:22924,J00121:27:H3GGKBBXX:5:2110:10521:42724,J00121:27:H3GGKBBXX:5:2201:29548:46258,J00121:27:H3GGKBBXX:5:1120:12784:6871,J00121:27:H3GGKBBXX:5:1206:24454:2088,J00121:27:H3GGKBBXX:5:1128:22282:11653,J00121:27:H3GGKBBXX:5:1204:28909:12409,J00121:27:H3GGKBBXX:5:2220:5172:47700,J00121:27:H3GGKBBXX:5:2108:28554:6167,J00121:27:H3GGKBBXX:5:2116:30431:7416;sequence=TATACTTAAATAACAATTATCGAATGTTCTTTCCTAATCCAACTT;start=254732;subtype=IES;support_ref=15;support_variant=37;type=IES;
scaffold51_88_with_IES	MILORD	internal_eliminated_sequence	255062	255137	.	.	.	ID=MILORD.88.255062.255137;Name=MILORD.88.255062.255137;bounded_by_ta=TRUE;common_boundary=Both;end=255137;ies_id=IESPGM.PTET51.1.88.242464;ies_left_dist=0;ies_min_dist=0;ies_right_dist=0;junction_seq=ttttggagtcaacatTAcctcttttaatttat;read_names=J00121:27:H3GGKBBXX:5:1223:6137:30204,J00121:27:H3GGKBBXX:5:1220:29589:7961,J00121:27:H3GGKBBXX:5:2228:24972:18423,J00121:27:H3GGKBBXX:5:2212:25225:41299,J00121:27:H3GGKBBXX:5:2124:13880:6343,J00121:27:H3GGKBBXX:5:1125:20912:3336,J00121:27:H3GGKBBXX:5:1102:4320:46610,J00121:27:H3GGKBBXX:5:2202:12692:9666,J00121:27:H3GGKBBXX:5:1204:10206:41124,J00121:27:H3GGKBBXX:5:2207:31913:10510,J00121:27:H3GGKBBXX:5:2219:22100:32015,J00121:27:H3GGKBBXX:5:2221:18396:6150,J00121:27:H3GGKBBXX:5:1216:29863:19900;sequence=TATTGTAGATTTGAAATAATTAGAGTCAAAGATTAGTATTTTAATATAATATTAAAAATTGGATTTCTATTTCTAA;start=255062;subtype=IES;support_ref=96;support_variant=13;type=IES;
scaffold51_88_with_IES	MILORD	internal_eliminated_sequence	255928	256014	.	.	.	ID=MILORD.88.255928.256014;Name=MILORD.88.255928.256014;bounded_by_ta=TRUE;common_boundary=Both;end=256014;ies_id=IESPGM.PTET51.1.88.243254;ies_left_dist=0;ies_min_dist=0;ies_right_dist=0;junction_seq=aatcaaatatttatgTAccttattggtagaag;read_names=J00121:27:H3GGKBBXX:5:2103:11140:31875,J00121:27:H3GGKBBXX:5:1215:23033:32402,J00121:27:H3GGKBBXX:5:2227:14641:4286,J00121:27:H3GGKBBXX:5:1124:16295:26107,J00121:27:H3GGKBBXX:5:1122:1539:15381,J00121:27:H3GGKBBXX:5:2210:31284:37202,J00121:27:H3GGKBBXX:5:2216:29061:20973,J00121:27:H3GGKBBXX:5:1224:22414:1578,J00121:27:H3GGKBBXX:5:1218:6431:10036,J00121:27:H3GGKBBXX:5:2222:13677:28850,J00121:27:H3GGKBBXX:5:2226:28118:17051,J00121:27:H3GGKBBXX:5:2214:15615:48350,J00121:27:H3GGKBBXX:5:2206:24647:3934,J00121:27:H3GGKBBXX:5:1110:22638:4708,J00121:27:H3GGKBBXX:5:2210:11282:39436,J00121:27:H3GGKBBXX:5:1113:27529:34706,J00121:27:H3GGKBBXX:5:2118:3112:32771,J00121:27:H3GGKBBXX:5:1224:7537:41669,J00121:27:H3GGKBBXX:5:2218:24606:12269,J00121:27:H3GGKBBXX:5:2107:11018:19531,J00121:27:H3GGKBBXX:5:1101:25702:41950,J00121:27:H3GGKBBXX:5:1105:6867:16489,J00121:27:H3GGKBBXX:5:2122:25225:5605;sequence=TATTGTAATTGTTCTTTTTGAAATTAAAAAAGTTGGTCTACTTAGAATTAATTTTAAATAATTATTTTTTTGGAATGAAAATAATGA;start=255928;subtype=IES;support_ref=102;support_variant=23;type=IES;
scaffold51_88_with_IES	MILORD	internal_eliminated_sequence	256504	256657	.	.	.	ID=MILORD.88.256504.256657;Name=MILORD.88.256504.256657;bounded_by_ta=TRUE;common_boundary=Both;end=256657;ies_id=IESPGM.PTET51.1.88.243743;ies_left_dist=0;ies_min_dist=0;ies_right_dist=0;junction_seq=tgtaacgatctaaagTAcatggaactaattga;read_names=J00121:27:H3GGKBBXX:5:1216:4959:2457,J00121:27:H3GGKBBXX:5:2105:30939:42020,J00121:27:H3GGKBBXX:5:2110:26920:24437,J00121:27:H3GGKBBXX:5:2109:25164:35426,J00121:27:H3GGKBBXX:5:1218:24830:12023,J00121:27:H3GGKBBXX:5:1219:24535:44816,J00121:27:H3GGKBBXX:5:2108:24972:16911,J00121:27:H3GGKBBXX:5:1214:3397:36745,J00121:27:H3GGKBBXX:5:2113:18162:18827,J00121:27:H3GGKBBXX:5:2215:17827:39523,J00121:27:H3GGKBBXX:5:2224:2503:42689,J00121:27:H3GGKBBXX:5:2218:6634:13799,J00121:27:H3GGKBBXX:5:2217:3610:34336,J00121:27:H3GGKBBXX:5:1211:29193:1332,J00121:27:H3GGKBBXX:5:2207:12773:30661,J00121:27:H3GGKBBXX:5:1118:26017:32648,J00121:27:H3GGKBBXX:5:1218:17665:18107,J00121:27:H3GGKBBXX:5:2213:17695:10317,J00121:27:H3GGKBBXX:5:1226:13798:5745,J00121:27:H3GGKBBXX:5:2101:30919:16137,J00121:27:H3GGKBBXX:5:1218:15412:18704,J00121:27:H3GGKBBXX:5:2124:22617:35374,J00121:27:H3GGKBBXX:5:2221:22445:39682,J00121:27:H3GGKBBXX:5:1228:3985:45010,J00121:27:H3GGKBBXX:5:2104:19816:19373,J00121:27:H3GGKBBXX:5:1205:14133:17438,J00121:27:H3GGKBBXX:5:1217:26717:10792,J00121:27:H3GGKBBXX:5:2212:28615:34934,J00121:27:H3GGKBBXX:5:1217:11576:3231,J00121:27:H3GGKBBXX:5:2210:24708:11143,J00121:27:H3GGKBBXX:5:1202:25804:40895,J00121:27:H3GGKBBXX:5:1219:12682:47102,J00121:27:H3GGKBBXX:5:2228:21420:19970,J00121:27:H3GGKBBXX:5:1116:26514:36042,J00121:27:H3GGKBBXX:5:2125:4827:27162,J00121:27:H3GGKBBXX:5:1203:17919:35884,J00121:27:H3GGKBBXX:5:2201:22120:39576,J00121:27:H3GGKBBXX:5:2204:24779:39576,J00121:27:H3GGKBBXX:5:2227:14610:37326,J00121:27:H3GGKBBXX:5:2120:25256:29149,J00121:27:H3GGKBBXX:5:2128:12976:29852,J00121:27:H3GGKBBXX:5:1228:23186:17438,J00121:27:H3GGKBBXX:5:1220:10581:6818,J00121:27:H3GGKBBXX:5:1127:10663:44763,J00121:27:H3GGKBBXX:5:2128:26474:27285,J00121:27:H3GGKBBXX:5:1105:27428:19267,J00121:27:H3GGKBBXX:5:1115:14702:47190,J00121:27:H3GGKBBXX:5:2225:9323:22784,J00121:27:H3GGKBBXX:5:2111:3610:19249;sequence=TATTGTTAATTTGAAATAACAATTATATTTAATTATATTAGAAAAGAGAATATATATTTTATGATTATTATTTAATATAATAAATTTGATATTATATTTTAGCAATCAATAAAGTGATAAATACCAATATTATAATTCAAATGTAATTTGATTG;start=256504;subtype=IES;support_ref=4;support_variant=49;type=IES;
scaffold51_88_with_IES	MILORD	internal_eliminated_sequence	256863	256890	.	.	.	ID=MILORD.88.256863.256890;Name=MILORD.88.256863.256890;bounded_by_ta=TRUE;common_boundary=Both;end=256890;ies_id=IESPGM.PTET51.1.88.243948;ies_left_dist=0;ies_min_dist=0;ies_right_dist=0;junction_seq=tcaatgacatcttcaTAttcagatatagagac;read_names=J00121:27:H3GGKBBXX:5:2225:7080:40948,J00121:27:H3GGKBBXX:5:2228:10297:37800,J00121:27:H3GGKBBXX:5:2218:16884:38662,J00121:27:H3GGKBBXX:5:2221:11596:35761,J00121:27:H3GGKBBXX:5:2121:19289:34002,J00121:27:H3GGKBBXX:5:2205:8308:23944,J00121:27:H3GGKBBXX:5:1105:13748:39629,J00121:27:H3GGKBBXX:5:2224:26240:12075,J00121:27:H3GGKBBXX:5:1223:15250:31998,J00121:27:H3GGKBBXX:5:1120:6695:15487,J00121:27:H3GGKBBXX:5:2121:11261:9965,J00121:27:H3GGKBBXX:5:1225:19563:33211,J00121:27:H3GGKBBXX:5:2212:17320:14097,J00121:27:H3GGKBBXX:5:2108:12611:29255,J00121:27:H3GGKBBXX:5:1113:25905:11495,J00121:27:H3GGKBBXX:5:2220:24637:30222,J00121:27:H3GGKBBXX:5:2220:9485:19197,J00121:27:H3GGKBBXX:5:2119:19512:23804,J00121:27:H3GGKBBXX:5:1205:27904:40244,J00121:27:H3GGKBBXX:5:2215:15869:33035,J00121:27:H3GGKBBXX:5:1225:9749:18107,J00121:27:H3GGKBBXX:5:2221:15635:25808,J00121:27:H3GGKBBXX:5:2208:14509:23927,J00121:27:H3GGKBBXX:5:2206:19390:30134,J00121:27:H3GGKBBXX:5:2218:20476:25580,J00121:27:H3GGKBBXX:5:1106:11414:7275,J00121:27:H3GGKBBXX:5:2213:3894:31980,J00121:27:H3GGKBBXX:5:1120:10774:12146,J00121:27:H3GGKBBXX:5:2220:24170:30925;sequence=TATAGTAGAAATGGATGAAGATTCCCTA;start=256863;subtype=IES;support_ref=0;support_variant=29;type=IES;
scaffold51_88_with_IES	MILORD	internal_eliminated_sequence	257294	257391	.	.	.	ID=MILORD.88.257294.257391;Name=MILORD.88.257294.257391;bounded_by_ta=TRUE;common_boundary=Both;end=257391;ies_id=IESPGM.PTET51.1.88.244351;ies_left_dist=0;ies_min_dist=0;ies_right_dist=0;junction_seq=tttacagaatgagttTActagtaataaattag;read_names=J00121:27:H3GGKBBXX:5:1222:10206:36481,J00121:27:H3GGKBBXX:5:1126:29995:16577,J00121:27:H3GGKBBXX:5:1118:9729:40965,J00121:27:H3GGKBBXX:5:1208:9211:3565,J00121:27:H3GGKBBXX:5:1124:30705:27865,J00121:27:H3GGKBBXX:5:1216:1945:6976,J00121:27:H3GGKBBXX:5:2205:2696:17175,J00121:27:H3GGKBBXX:5:2109:10754:17948,J00121:27:H3GGKBBXX:5:2101:17675:22626,J00121:27:H3GGKBBXX:5:1104:19928:48298,J00121:27:H3GGKBBXX:5:1219:19086:8787,J00121:27:H3GGKBBXX:5:2203:15645:34829,J00121:27:H3GGKBBXX:5:2123:27082:24015,J00121:27:H3GGKBBXX:5:1110:14377:7240;sequence=TATAGTTAATCTAGGAGAAATCTTCTATTTCTTATAGATTAAGTAAAGTACAGAATATTATTGAATCAACATTTAATTGAATATCCAGAGAGCAATCA;start=257294;subtype=IES;support_ref=45;support_variant=14;type=IES;
scaffold51_88_with_IES	MILORD	internal_eliminated_sequence	257294	257336	.	.	.	ID=MILORD.88.257294.257336;Name=MILORD.88.257294.257336;bounded_by_ta=TRUE;common_boundary=LEFT;end=257336;ies_id=IESPGM.PTET51.1.88.244351;ies_left_dist=0;ies_min_dist=0;ies_right_dist=55;junction_seq=tttacagaatgagttTAaagtacagaatatta;read_names=J00121:27:H3GGKBBXX:5:1103:24129:22520;sequence=TATAGTTAATCTAGGAGAAATCTTCTATTTCTTATAGATTAAG;start=257294;subtype=PARTIAL_INTERNAL;support_ref=45;support_variant=1;type=ALTERNATIVE;
scaffold51_88_with_IES	MILORD	internal_eliminated_sequence	258480	258539	.	.	.	ID=MILORD.88.258480.258539;Name=MILORD.88.258480.258539;bounded_by_ta=TRUE;common_boundary=Both;end=258539;ies_id=IESPGM.PTET51.1.88.245439;ies_left_dist=0;ies_min_dist=0;ies_right_dist=0;junction_seq=tattttatactcttaTAactggaagaagaccc;read_names=J00121:27:H3GGKBBXX:5:1204:7527:6062,J00121:27:H3GGKBBXX:5:1122:8105:4391,J00121:27:H3GGKBBXX:5:1212:12601:17210,J00121:27:H3GGKBBXX:5:2116:22638:8646,J00121:27:H3GGKBBXX:5:2126:23470:13113,J00121:27:H3GGKBBXX:5:2216:28889:11249,J00121:27:H3GGKBBXX:5:2221:5274:37431,J00121:27:H3GGKBBXX:5:1203:2828:47682,J00121:27:H3GGKBBXX:5:1209:18822:46803,J00121:27:H3GGKBBXX:5:1128:31680:46961,J00121:27:H3GGKBBXX:5:1220:1966:34090,J00121:27:H3GGKBBXX:5:1211:24972:35092,J00121:27:H3GGKBBXX:5:2213:1945:32543,J00121:27:H3GGKBBXX:5:2206:31649:32103,J00121:27:H3GGKBBXX:5:2110:11931:29554,J00121:27:H3GGKBBXX:5:1214:20344:45959,J00121:27:H3GGKBBXX:5:2108:24261:38890,J00121:27:H3GGKBBXX:5:2227:18558:26265,J00121:27:H3GGKBBXX:5:1128:24921:27373,J00121:27:H3GGKBBXX:5:1206:30807:46821,J00121:27:H3GGKBBXX:5:1206:8186:47964,J00121:27:H3GGKBBXX:5:2110:23612:30204,J00121:27:H3GGKBBXX:5:2227:3275:42794,J00121:27:H3GGKBBXX:5:1127:19532:20252,J00121:27:H3GGKBBXX:5:1215:28899:42776,J00121:27:H3GGKBBXX:5:1211:27702:24911,J00121:27:H3GGKBBXX:5:1214:6268:5675,J00121:27:H3GGKBBXX:5:2103:17594:9121,J00121:27:H3GGKBBXX:5:1107:1509:7029,J00121:27:H3GGKBBXX:5:2110:11677:29501;sequence=TATAGTTGATTATTAGGCAGTCTCTAATTTTATGATTAATTTAATAATAAATACTAAGTA;start=258480;subtype=IES;support_ref=0;support_variant=30;type=IES;
scaffold51_88_with_IES	MILORD	internal_eliminated_sequence	258480	258526	.	.	.	ID=MILORD.88.258480.258526;Name=MILORD.88.258480.258526;bounded_by_ta=TRUE;common_boundary=LEFT;end=258526;ies_id=IESPGM.PTET51.1.88.245439;ies_left_dist=0;ies_min_dist=0;ies_right_dist=13;junction_seq=tattttatactcttaTAaatactaagtataac;read_names=J00121:27:H3GGKBBXX:5:2119:6329:39471,J00121:27:H3GGKBBXX:5:2202:21125:13412,J00121:27:H3GGKBBXX:5:1116:13169:31136;sequence=TATAGTTGATTATTAGGCAGTCTCTAATTTTATGATTAATTTAATAA;start=258480;subtype=PARTIAL_INTERNAL;support_ref=0;support_variant=3;type=ALTERNATIVE;
scaffold51_88_with_IES	MILORD	internal_eliminated_sequence	258490	258539	.	.	.	ID=MILORD.88.258490.258539;Name=MILORD.88.258490.258539;bounded_by_ta=TRUE;common_boundary=RIGHT;end=258539;ies_id=IESPGM.PTET51.1.88.245439;ies_left_dist=-10;ies_min_dist=0;ies_right_dist=0;junction_seq=tcttatatagttgatTAactggaagaagaccc;read_names=J00121:27:H3GGKBBXX:5:2202:20709:1613;sequence=TATTAGGCAGTCTCTAATTTTATGATTAATTTAATAATAAATACTAAGTA;start=258490;subtype=PARTIAL_INTERNAL;support_ref=0;support_variant=1;type=ALTERNATIVE;
scaffold51_88_with_IES	MILORD	internal_eliminated_sequence	259979	260033	.	.	.	ID=MILORD.88.259979.260033;Name=MILORD.88.259979.260033;bounded_by_ta=TRUE;common_boundary=RIGHT;end=260033;ies_id=IESPGM.PTET51.1.88.246888;ies_left_dist=10;ies_min_dist=0;ies_right_dist=0;junction_seq=tcaaaaaaattaattTAgccatgcttaaggaa;read_names=J00121:27:H3GGKBBXX:5:1210:6705:29466;sequence=TATGGTGCGATACATTCAATATGATCATGATTATATATTACATATCTTTCTGCCG;start=259979;subtype=PARTIAL_EXTERNAL;support_ref=25;support_variant=1;type=ALTERNATIVE;
scaffold51_88_with_IES	MILORD	internal_eliminated_sequence	259989	260033	.	.	.	ID=MILORD.88.259989.260033;Name=MILORD.88.259989.260033;bounded_by_ta=TRUE;common_boundary=Both;end=260033;ies_id=IESPGM.PTET51.1.88.246888;ies_left_dist=0;ies_min_dist=0;ies_right_dist=0;junction_seq=taatttatggtgcgaTAgccatgcttaaggaa;read_names=J00121:27:H3GGKBBXX:5:1114:28463:18423,J00121:27:H3GGKBBXX:5:1126:20983:20726,J00121:27:H3GGKBBXX:5:2208:11708:9614,J00121:27:H3GGKBBXX:5:1110:4858:41071,J00121:27:H3GGKBBXX:5:2207:27052:14010,J00121:27:H3GGKBBXX:5:1207:9902:18792,J00121:27:H3GGKBBXX:5:2102:10835:14185,J00121:27:H3GGKBBXX:5:1206:2514:38803,J00121:27:H3GGKBBXX:5:1219:2432:28534,J00121:27:H3GGKBBXX:5:2222:28534:3248,J00121:27:H3GGKBBXX:5:2117:13068:37748,J00121:27:H3GGKBBXX:5:1219:27417:21043,J00121:27:H3GGKBBXX:5:2214:20577:31910,J00121:27:H3GGKBBXX:5:2219:4848:28498,J00121:27:H3GGKBBXX:5:1110:5751:43005,J00121:27:H3GGKBBXX:5:2102:31193:32226,J00121:27:H3GGKBBXX:5:1110:15970:6589,J00121:27:H3GGKBBXX:5:1205:19745:23962,J00121:27:H3GGKBBXX:5:1214:6766:27285,J00121:27:H3GGKBBXX:5:1207:30005:20217,J00121:27:H3GGKBBXX:5:1104:9049:32332,J00121:27:H3GGKBBXX:5:2108:10480:11038,J00121:27:H3GGKBBXX:5:2107:9668:25632,J00121:27:H3GGKBBXX:5:1206:29173:37027,J00121:27:H3GGKBBXX:5:2219:24870:3723,J00121:27:H3GGKBBXX:5:1120:18741:19443,J00121:27:H3GGKBBXX:5:1210:3894:27901,J00121:27:H3GGKBBXX:5:2222:20161:39629,J00121:27:H3GGKBBXX:5:1109:23216:16612,J00121:27:H3GGKBBXX:5:2215:20080:29888,J00121:27:H3GGKBBXX:5:1125:9293:19918,J00121:27:H3GGKBBXX:5:2218:17330:35215;sequence=TACATTCAATATGATCATGATTATATATTACATATCTTTCTGCCG;start=259989;subtype=IES;support_ref=66;support_variant=32;type=IES;
scaffold51_88_with_IES	MILORD	internal_eliminated_sequence	259998	260033	.	.	.	ID=MILORD.88.259998.260033;Name=MILORD.88.259998.260033;bounded_by_ta=TRUE;common_boundary=RIGHT;end=260033;ies_id=IESPGM.PTET51.1.88.246888;ies_left_dist=-9;ies_min_dist=0;ies_right_dist=0;junction_seq=gtgcgatacattcaaTAgccatgcttaaggaa;read_names=J00121:27:H3GGKBBXX:5:2102:9445:4778;sequence=TATGATCATGATTATATATTACATATCTTTCTGCCG;start=259998;subtype=PARTIAL_INTERNAL;support_ref=22;support_variant=1;type=ALTERNATIVE;
scaffold51_88_with_IES	MILORD	internal_eliminated_sequence	260454	260537	.	.	.	ID=MILORD.88.260454.260537;Name=MILORD.88.260454.260537;bounded_by_ta=TRUE;common_boundary=LEFT;end=260537;ies_id=IESPGM.PTET51.1.88.247308;ies_left_dist=0;ies_min_dist=0;ies_right_dist=-9;junction_seq=acttttttaccaaatTAgatgtaaagattaat;read_names=J00121:27:H3GGKBBXX:5:1108:10490:4057;sequence=TATTGTCAATTATGATTCAAATCTAATTAATGATAAAATAGAATTTGTAACAATTTCCTGATCTTATATTGAGAATAGCATAAT;start=260454;subtype=PARTIAL_EXTERNAL;support_ref=27;support_variant=1;type=ALTERNATIVE;
scaffold51_88_with_IES	MILORD	internal_eliminated_sequence	260454	260528	.	.	.	ID=MILORD.88.260454.260528;Name=MILORD.88.260454.260528;bounded_by_ta=TRUE;common_boundary=Both;end=260528;ies_id=IESPGM.PTET51.1.88.247308;ies_left_dist=0;ies_min_dist=0;ies_right_dist=0;junction_seq=acttttttaccaaatTAgcataattagatgta;read_names=J00121:27:H3GGKBBXX:5:1222:19329:45818,J00121:27:H3GGKBBXX:5:2205:16214:32789,J00121:27:H3GGKBBXX:5:1111:7151:12796,J00121:27:H3GGKBBXX:5:1205:19157:2897,J00121:27:H3GGKBBXX:5:1121:28189:5394,J00121:27:H3GGKBBXX:5:2222:6512:18441,J00121:27:H3GGKBBXX:5:2222:11211:11565,J00121:27:H3GGKBBXX:5:2223:30624:37572,J00121:27:H3GGKBBXX:5:2115:14702:44236,J00121:27:H3GGKBBXX:5:2222:10500:41211,J00121:27:H3GGKBBXX:5:2121:5213:9473,J00121:27:H3GGKBBXX:5:1211:28432:5147,J00121:27:H3GGKBBXX:5:1122:15625:22063,J00121:27:H3GGKBBXX:5:1210:15990:41194,J00121:27:H3GGKBBXX:5:1227:19634:17192,J00121:27:H3GGKBBXX:5:1119:29833:19390,J00121:27:H3GGKBBXX:5:2221:9800:12708,J00121:27:H3GGKBBXX:5:1227:13991:40543,J00121:27:H3GGKBBXX:5:1211:28067:34090,J00121:27:H3GGKBBXX:5:2203:15757:41176,J00121:27:H3GGKBBXX:5:1106:15960:35866,J00121:27:H3GGKBBXX:5:2215:29863:25070,J00121:27:H3GGKBBXX:5:2227:31852:26512,J00121:27:H3GGKBBXX:5:1101:26443:48755;sequence=TATTGTCAATTATGATTCAAATCTAATTAATGATAAAATAGAATTTGTAACAATTTCCTGATCTTATATTGAGAA;start=260454;subtype=IES;support_ref=54;support_variant=24;type=IES;
scaffold51_88_with_IES	MILORD	internal_eliminated_sequence	260464	260528	.	.	.	ID=MILORD.88.260464.260528;Name=MILORD.88.260464.260528;bounded_by_ta=TRUE;common_boundary=RIGHT;end=260528;ies_id=IESPGM.PTET51.1.88.247308;ies_left_dist=-10;ies_min_dist=0;ies_right_dist=0;junction_seq=caaattattgtcaatTAgcataattagatgta;read_names=J00121:27:H3GGKBBXX:5:2225:11708:29167,J00121:27:H3GGKBBXX:5:1117:11617:43111;sequence=TATGATTCAAATCTAATTAATGATAAAATAGAATTTGTAACAATTTCCTGATCTTATATTGAGAA;start=260464;subtype=PARTIAL_INTERNAL;support_ref=42;support_variant=2;type=ALTERNATIVE;
scaffold51_88_with_IES	MILORD	internal_eliminated_sequence	260481	260528	.	.	.	ID=MILORD.88.260481.260528;Name=MILORD.88.260481.260528;bounded_by_ta=TRUE;common_boundary=RIGHT;end=260528;ies_id=IESPGM.PTET51.1.88.247308;ies_left_dist=-27;ies_min_dist=0;ies_right_dist=0;junction_seq=tgattcaaatctaatTAgcataattagatgta;read_names=J00121:27:H3GGKBBXX:5:2214:27154:41757;sequence=TAATGATAAAATAGAATTTGTAACAATTTCCTGATCTTATATTGAGAA;start=260481;subtype=PARTIAL_INTERNAL;support_ref=22;support_variant=1;type=ALTERNATIVE;
scaffold51_88_with_IES	MILORD	internal_eliminated_sequence	261213	261297	.	.	.	ID=MILORD.88.261213.261297;Name=MILORD.88.261213.261297;bounded_by_ta=TRUE;common_boundary=RIGHT;end=261297;ies_id=IESPGM.PTET51.1.88.248000;ies_left_dist=8;ies_min_dist=0;ies_right_dist=0;junction_seq=cgttttctttcgcctTActacactacatcttg;read_names=J00121:27:H3GGKBBXX:5:1118:16843:44394;sequence=TATGCAGATACAGTTATAATTGTGTTATTTCTATTTATTAAAGGAATGCAGAAAGGAGTTAGTAGAAATGTTAATAATACTATTG;start=261213;subtype=PARTIAL_EXTERNAL;support_ref=8;support_variant=1;type=ALTERNATIVE;
scaffold51_88_with_IES	MILORD	internal_eliminated_sequence	261221	261297	.	.	.	ID=MILORD.88.261221.261297;Name=MILORD.88.261221.261297;bounded_by_ta=TRUE;common_boundary=Both;end=261297;ies_id=IESPGM.PTET51.1.88.248000;ies_left_dist=0;ies_min_dist=0;ies_right_dist=0;junction_seq=ttcgccttatgcagaTActacactacatcttg;read_names=J00121:27:H3GGKBBXX:5:1219:15402:3881,J00121:27:H3GGKBBXX:5:1105:30188:19970,J00121:27:H3GGKBBXX:5:2107:4574:33826,J00121:27:H3GGKBBXX:5:1212:23906:3178,J00121:27:H3GGKBBXX:5:1209:22069:10088,J00121:27:H3GGKBBXX:5:2224:17127:10071,J00121:27:H3GGKBBXX:5:1228:25550:38099,J00121:27:H3GGKBBXX:5:1105:27925:49247,J00121:27:H3GGKBBXX:5:2222:21755:13377,J00121:27:H3GGKBBXX:5:1218:6725:29747,J00121:27:H3GGKBBXX:5:2213:18730:26529,J00121:27:H3GGKBBXX:5:2206:2189:32261,J00121:27:H3GGKBBXX:5:2119:5589:13359,J00121:27:H3GGKBBXX:5:1106:27702:14432,J00121:27:H3GGKBBXX:5:1217:5639:35497,J00121:27:H3GGKBBXX:5:2115:5436:13763,J00121:27:H3GGKBBXX:5:1111:26443:17386,J00121:27:H3GGKBBXX:5:2211:10622:33580,J00121:27:H3GGKBBXX:5:2102:29589:2791,J00121:27:H3GGKBBXX:5:1227:9008:42108,J00121:27:H3GGKBBXX:5:2225:28605:9948,J00121:27:H3GGKBBXX:5:1120:26037:36587,J00121:27:H3GGKBBXX:5:2210:16944:39471,J00121:27:H3GGKBBXX:5:2222:27103:27883,J00121:27:H3GGKBBXX:5:2108:21613:19566,J00121:27:H3GGKBBXX:5:1205:9323:16700,J00121:27:H3GGKBBXX:5:2214:5081:35655,J00121:27:H3GGKBBXX:5:2125:29163:28815,J00121:27:H3GGKBBXX:5:1202:23277:14361,J00121:27:H3GGKBBXX:5:1203:3163:26986,J00121:27:H3GGKBBXX:5:1121:27235:998,J00121:27:H3GGKBBXX:5:1101:4279:16295,J00121:27:H3GGKBBXX:5:1210:5903:9965,J00121:27:H3GGKBBXX:5:2120:15453:1930,J00121:27:H3GGKBBXX:5:1125:10703:18845,J00121:27:H3GGKBBXX:5:1118:9536:3319,J00121:27:H3GGKBBXX:5:2208:24708:22643,J00121:27:H3GGKBBXX:5:2210:22008:41704,J00121:27:H3GGKBBXX:5:2224:10855:35356,J00121:27:H3GGKBBXX:5:1115:3731:31206,J00121:27:H3GGKBBXX:5:1104:15006:38433,J00121:27:H3GGKBBXX:5:1211:27661:19355,J00121:27:H3GGKBBXX:5:2203:7679:27215,J00121:27:H3GGKBBXX:5:2108:24403:24366,J00121:27:H3GGKBBXX:5:1101:7994:48509,J00121:27:H3GGKBBXX:5:1118:24728:45432,J00121:27:H3GGKBBXX:5:1217:20862:15979,J00121:27:H3GGKBBXX:5:2211:19299:40948,J00121:27:H3GGKBBXX:5:2212:16082:27531,J00121:27:H3GGKBBXX:5:1217:12317:36517,J00121:27:H3GGKBBXX:5:1211:20750:15856,J00121:27:H3GGKBBXX:5:1101:8186:8330,J00121:27:H3GGKBBXX:5:2104:17533:21254,J00121:27:H3GGKBBXX:5:1210:19380:26107,J00121:27:H3GGKBBXX:5:2108:24393:24595,J00121:27:H3GGKBBXX:5:2227:25469:28252,J00121:27:H3GGKBBXX:5:2217:9293:29413,J00121:27:H3GGKBBXX:5:1205:20598:47348,J00121:27:H3GGKBBXX:5:2219:26220:4444,J00121:27:H3GGKBBXX:5:2212:16031:27514,J00121:27:H3GGKBBXX:5:1203:12337:15979;sequence=TACAGTTATAATTGTGTTATTTCTATTTATTAAAGGAATGCAGAAAGGAGTTAGTAGAAATGTTAATAATACTATTG;start=261221;subtype=IES;support_ref=10;support_variant=61;type=IES;
scaffold51_88_with_IES	MILORD	internal_eliminated_sequence	261221	261289	.	.	.	ID=MILORD.88.261221.261289;Name=MILORD.88.261221.261289;bounded_by_ta=TRUE;common_boundary=LEFT;end=261289;ies_id=IESPGM.PTET51.1.88.248000;ies_left_dist=0;ies_min_dist=0;ies_right_dist=8;junction_seq=ttcgccttatgcagaTActattgtactacact;read_names=J00121:27:H3GGKBBXX:5:1109:17746:1683,J00121:27:H3GGKBBXX:5:2208:2970:22151;sequence=TACAGTTATAATTGTGTTATTTCTATTTATTAAAGGAATGCAGAAAGGAGTTAGTAGAAATGTTAATAA;start=261221;subtype=PARTIAL_INTERNAL;support_ref=10;support_variant=2;type=ALTERNATIVE;
scaffold51_88_with_IES	MILORD	internal_eliminated_sequence	262054	262110	.	.	.	ID=MILORD.88.262054.262110;Name=MILORD.88.262054.262110;bounded_by_ta=TRUE;common_boundary=Both;end=262110;ies_id=IESPGM.PTET51.1.88.248756;ies_left_dist=0;ies_min_dist=0;ies_right_dist=0;junction_seq=gtctagaaatgatttTAtcataaatcacacaa;read_names=J00121:27:H3GGKBBXX:5:1228:31862:9403,J00121:27:H3GGKBBXX:5:1207:22729:29518,J00121:27:H3GGKBBXX:5:1128:19076:18581,J00121:27:H3GGKBBXX:5:2101:30137:17913,J00121:27:H3GGKBBXX:5:2102:28148:8277,J00121:27:H3GGKBBXX:5:2218:9942:31910,J00121:27:H3GGKBBXX:5:1109:12885:5218,J00121:27:H3GGKBBXX:5:1225:22029:33299,J00121:27:H3GGKBBXX:5:1122:21095:32806,J00121:27:H3GGKBBXX:5:2226:25915:45660,J00121:27:H3GGKBBXX:5:2202:8907:11583,J00121:27:H3GGKBBXX:5:2115:8339:47102,J00121:27:H3GGKBBXX:5:1106:22343:39998,J00121:27:H3GGKBBXX:5:2104:20415:24700,J00121:27:H3GGKBBXX:5:1115:25520:33932,J00121:27:H3GGKBBXX:5:2225:23571:26195,J00121:27:H3GGKBBXX:5:2213:19400:2228,J00121:27:H3GGKBBXX:5:1109:18507:1842,J00121:27:H3GGKBBXX:5:2209:19055:4338,J00121:27:H3GGKBBXX:5:1224:16569:7029,J00121:27:H3GGKBBXX:5:1214:9008:5253,J00121:27:H3GGKBBXX:5:1208:2138:6818,J00121:27:H3GGKBBXX:5:1103:7162:26986,J00121:27:H3GGKBBXX:5:1223:27235:13658,J00121:27:H3GGKBBXX:5:2217:3366:14396,J00121:27:H3GGKBBXX:5:1106:29833:5323,J00121:27:H3GGKBBXX:5:1105:4523:43585,J00121:27:H3GGKBBXX:5:1220:7253:7767,J00121:27:H3GGKBBXX:5:2207:15189:12726,J00121:27:H3GGKBBXX:5:1105:14245:43128,J00121:27:H3GGKBBXX:5:1111:17137:1824,J00121:27:H3GGKBBXX:5:1221:18213:23979,J00121:27:H3GGKBBXX:5:2126:2788:11636,J00121:27:H3GGKBBXX:5:2111:28493:7187,J00121:27:H3GGKBBXX:5:1224:26484:29167,J00121:27:H3GGKBBXX:5:1117:14844:42900,J00121:27:H3GGKBBXX:5:1212:2920:47841,J00121:27:H3GGKBBXX:5:2108:3782:2985,J00121:27:H3GGKBBXX:5:1112:20029:35919,J00121:27:H3GGKBBXX:5:1119:31203:7732;sequence=TACAGGAGGTTCAATCTAAAAGAGTATCAATATTCATTAACCAACCCATCTCTAGTG;start=262054;subtype=IES;support_ref=14;support_variant=40;type=IES;
scaffold51_88_with_IES	MILORD	internal_eliminated_sequence	262054	262105	.	.	.	ID=MILORD.88.262054.262105;Name=MILORD.88.262054.262105;bounded_by_ta=TRUE;common_boundary=LEFT;end=262105;ies_id=IESPGM.PTET51.1.88.248756;ies_left_dist=0;ies_min_dist=0;ies_right_dist=5;junction_seq=gtctagaaatgatttTAgtgtatcataaatca;read_names=J00121:27:H3GGKBBXX:5:2221:31081:26441;sequence=TACAGGAGGTTCAATCTAAAAGAGTATCAATATTCATTAACCAACCCATCTC;start=262054;subtype=PARTIAL_INTERNAL;support_ref=7;support_variant=1;type=ALTERNATIVE;
scaffold51_88_with_IES	MILORD	internal_eliminated_sequence	262904	262930	.	.	.	ID=MILORD.88.262904.262930;Name=MILORD.88.262904.262930;bounded_by_ta=TRUE;common_boundary=Both;end=262930;ies_id=IESPGM.PTET51.1.88.249549;ies_left_dist=0;ies_min_dist=0;ies_right_dist=0;junction_seq=aatgtgcttgatagaTAacaattactaatggt;read_names=J00121:27:H3GGKBBXX:5:2212:14945:22362,J00121:27:H3GGKBBXX:5:2226:9922:46399,J00121:27:H3GGKBBXX:5:1114:25682:34811,J00121:27:H3GGKBBXX:5:2114:29021:9543,J00121:27:H3GGKBBXX:5:2110:20780:34160,J00121:27:H3GGKBBXX:5:1105:5670:38855,J00121:27:H3GGKBBXX:5:1120:12418:23294,J00121:27:H3GGKBBXX:5:2227:15087:27637,J00121:27:H3GGKBBXX:5:1212:14012:44588,J00121:27:H3GGKBBXX:5:1112:11454:4110,J00121:27:H3GGKBBXX:5:1203:22617:48210,J00121:27:H3GGKBBXX:5:1206:4320:47067,J00121:27:H3GGKBBXX:5:2110:15168:47049,J00121:27:H3GGKBBXX:5:1226:25915:9192,J00121:27:H3GGKBBXX:5:1224:21734:30749,J00121:27:H3GGKBBXX:5:2205:22556:34881,J00121:27:H3GGKBBXX:5:1123:26078:33774,J00121:27:H3GGKBBXX:5:2124:28574:37079,J00121:27:H3GGKBBXX:5:2202:14966:34143,J00121:27:H3GGKBBXX:5:2118:28057:34073,J00121:27:H3GGKBBXX:5:2225:11058:25122,J00121:27:H3GGKBBXX:5:2121:16691:9807,J00121:27:H3GGKBBXX:5:2227:29112:33123,J00121:27:H3GGKBBXX:5:2226:31751:44095,J00121:27:H3GGKBBXX:5:2201:16691:2492,J00121:27:H3GGKBBXX:5:1222:11393:22538,J00121:27:H3GGKBBXX:5:1127:31730:28094,J00121:27:H3GGKBBXX:5:2221:7334:1156,J00121:27:H3GGKBBXX:5:1115:4239:24806;sequence=TATAATGAATGTTGATACTTTGAACTG;start=262904;subtype=IES;support_ref=0;support_variant=29;type=IES;
scaffold51_88_with_IES	MILORD	internal_eliminated_sequence	263068	263093	.	.	.	ID=MILORD.88.263068.263093;Name=MILORD.88.263068.263093;bounded_by_ta=TRUE;common_boundary=Both;end=263093;ies_id=IESPGM.PTET51.1.88.249686;ies_left_dist=0;ies_min_dist=0;ies_right_dist=0;junction_seq=aatccaatttaaatgTAccagctatgcattat;read_names=J00121:27:H3GGKBBXX:5:1221:28239:32560,J00121:27:H3GGKBBXX:5:1225:24830:29325,J00121:27:H3GGKBBXX:5:1204:22465:29026,J00121:27:H3GGKBBXX:5:2109:14834:45203,J00121:27:H3GGKBBXX:5:1214:10348:40174,J00121:27:H3GGKBBXX:5:1124:29833:11548,J00121:27:H3GGKBBXX:5:1201:7243:35989,J00121:27:H3GGKBBXX:5:1118:22069:46170,J00121:27:H3GGKBBXX:5:1225:30310:46451,J00121:27:H3GGKBBXX:5:2221:26443:17667,J00121:27:H3GGKBBXX:5:1218:26808:47700,J00121:27:H3GGKBBXX:5:1118:22161:46082,J00121:27:H3GGKBBXX:5:2102:14803:16770,J00121:27:H3GGKBBXX:5:2113:13585:3477,J00121:27:H3GGKBBXX:5:2115:7689:42636,J00121:27:H3GGKBBXX:5:1124:6340:3020,J00121:27:H3GGKBBXX:5:1119:1874:37132,J00121:27:H3GGKBBXX:5:1220:25438:29149,J00121:27:H3GGKBBXX:5:1214:16944:39471,J00121:27:H3GGKBBXX:5:2120:24677:21430,J00121:27:H3GGKBBXX:5:2217:26342:46575,J00121:27:H3GGKBBXX:5:2228:9800:15100,J00121:27:H3GGKBBXX:5:2211:9394:15416,J00121:27:H3GGKBBXX:5:2205:15879:23733;sequence=TATGGTTCATAATAATGATTCAACCC;start=263068;subtype=IES;support_ref=0;support_variant=24;type=IES;
scaffold51_88_with_IES	MILORD	internal_eliminated_sequence	263286	263312	.	.	.	ID=MILORD.88.263286.263312;Name=MILORD.88.263286.263312;bounded_by_ta=TRUE;common_boundary=Both;end=263312;ies_id=IESPGM.PTET51.1.88.249878;ies_left_dist=0;ies_min_dist=0;ies_right_dist=0;junction_seq=tagacactgaataacTAgtaggtttaagtatg;read_names=J00121:27:H3GGKBBXX:5:1222:8481:30257,J00121:27:H3GGKBBXX:5:2106:19207:28727,J00121:27:H3GGKBBXX:5:1108:20963:23188,J00121:27:H3GGKBBXX:5:2121:17097:43005,J00121:27:H3GGKBBXX:5:2101:9688:31294,J00121:27:H3GGKBBXX:5:1104:6644:6888,J00121:27:H3GGKBBXX:5:1115:9059:19654,J00121:27:H3GGKBBXX:5:1119:7659:43955,J00121:27:H3GGKBBXX:5:1227:16488:36851,J00121:27:H3GGKBBXX:5:2208:2148:6906;sequence=TATAGTTAATACTCATTAATTTTACAA;start=263286;subtype=IES;support_ref=3;support_variant=10;type=IES;
scaffold51_88_with_IES	MILORD	internal_eliminated_sequence	264174	265792	.	.	.	ID=MILORD.88.264174.265792;Name=MILORD.88.264174.265792;bounded_by_ta=TRUE;common_boundary=RIGHT;end=265792;ies_id=IESPGM.PTET51.1.88.251909;ies_left_dist=1568;ies_min_dist=0;ies_right_dist=0;junction_seq=gtaactttgttctatTAttaaagttatataag;read_names=J00121:27:H3GGKBBXX:5:1101:7720:15610;sequence=TATAATCAGCCAAATCATATACATGTTCTTAAATGTATTAGAATATCCTATTGTTTGAATCCCAAAATCACTCAAAGTTATTGTATCAGATTTTATGTATTATTATAGTAAATTTATATCTATTCTTTGAAATTACTATATGCAAATAAGTATTGGTATAAATTATTCAAGGTATTCAAAAAAATGAAACAAAATTGTTATATTTCTAGTTGATAATTTCGGATAACATTTTAATTATTCTTAAAAATAGGAACTATAAATACAAAAAATAATGAACTAAAGAATTTATAAAGGTATAGTCGGTCTAATTTCTATTTATAATCTAAAAAATATTATCACGTATTTAATTTATATAATTTCTAAATACTCAATTTTCAAAATAATTCTTAAAACCTACTATAATAAATTAACAAGAATATAATCAAGAAATCTTATGTTAATTATTGGTAAAAGGGTACAAAACTTCCTCATTTAACTCAATTTTAATACCTAAAATAAATAAATTTGTTACAATTTTCTTGTATAGAACAGTTACTAATTATAAGAGCAAAGTAGAATTAGAATTTTTGATAATGGATATTAATAATATAGCTGGATAATTTATTGGAAATTTTCATTTATTAGAAATGAATTTCAAATTCCATTTAGTATATCCTATCTAAAGTATCCTTCAAATACTAAATGAACTTTACAATCAAAATCTCTGAATATTTGAGCTTAGATATTGTCAATAAGGCTATTAGATTAAAGAAACTCTAAATGATTCTACAATATTCTTTTTATGGATAAATTCATTAGTTATAATACTATACTAGTGTTACCAAAAACAACAAGCAAGAAAAGATGAAAAACATCTTCTAAAATCATAACTTCACATTGCATGCCATAAGTTTACACAATTATATATCGCTTATATCTATTTGCTATTTTATTGACAAAATTATTCAGATTAATCTTTTAAATTGACTTCTTTCTTGAATTAATTTTCCCGATCAAATATTTTATTTTTATAAACTAAGATAACTAAAAGAATTTCCTTTTGTTGTACTACTTATTTGAATCTATGATATTGACTAAGTTCTTGAGTATTTTAAGTATTACTGTAGATTGAGATATGACATCAATGCTAGATTTTGTTTAATCCTCATTGACTAGAAGAATGATAGGTTTGTCTCCAAAAAAGAGCGAAAAATGAAATTAAATCAATTTCCTTTCATATGGATAAATAAATGTGTTTCATCAGTATTTGAGAAGAATTTATTAATTAATTACATCTTACTAATTTTTTTTATGTTTATTAATTTATTAAAAAAAGAAATTCTGAATTGGTTGATTATTGCATTTAACCTCGCGAATATATTCTAAAAATGCTTGCAAAGATGTGCTTTAAGGTAGGATAGTTTACAAGACCTTCTTAATTTTAAACTCTTCTTCATCATAATGCAGCAAAACAAATTTCTTGTTGTTATGAAATATTTATAGTTTAATTTAATTTCTAAATCTATATTAAAATATTTTTTCCCATTTGTTGTCAACTAAAGTTAAAATGAACTGTGATCTTTTGGCTTTATACTTAATTTTTTAATAATATTATTAAGAATACCAAAATCAATAAGCTG;start=264174;subtype=PARTIAL_EXTERNAL;support_ref=60;support_variant=1;type=ALTERNATIVE;
scaffold51_88_with_IES	MILORD	internal_eliminated_sequence	264271	264373	.	.	.	ID=MILORD.88.264271.264373;Name=MILORD.88.264271.264373;bounded_by_ta=TRUE;common_boundary=RIGHT;end=264373;ies_id=IESPGM.PTET51.1.88.250842;ies_left_dist=6;ies_min_dist=0;ies_right_dist=0;junction_seq=gtatcagattttatgTAtttctagttgataat;read_names=J00121:27:H3GGKBBXX:5:1104:29376:13992;sequence=TATTATTATAGTAAATTTATATCTATTCTTTGAAATTACTATATGCAAATAAGTATTGGTATAAATTATTCAAGGTATTCAAAAAAATGAAACAAAATTGTTA;start=264271;subtype=PARTIAL_EXTERNAL;support_ref=7;support_variant=1;type=ALTERNATIVE;
scaffold51_88_with_IES	MILORD	internal_eliminated_sequence	264277	264386	.	.	.	ID=MILORD.88.264277.264386;Name=MILORD.88.264277.264386;bounded_by_ta=TRUE;common_boundary=LEFT;end=264386;ies_id=IESPGM.PTET51.1.88.250842;ies_left_dist=0;ies_min_dist=0;ies_right_dist=-13;junction_seq=gattttatgtattatTAatttcggataacatt;read_names=J00121:27:H3GGKBBXX:5:1222:22820:42689;sequence=TATAGTAAATTTATATCTATTCTTTGAAATTACTATATGCAAATAAGTATTGGTATAAATTATTCAAGGTATTCAAAAAAATGAAACAAAATTGTTATATTTCTAGTTGA;start=264277;subtype=PARTIAL_EXTERNAL;support_ref=1;support_variant=1;type=ALTERNATIVE;
scaffold51_88_with_IES	MILORD	internal_eliminated_sequence	264277	264373	.	.	.	ID=MILORD.88.264277.264373;Name=MILORD.88.264277.264373;bounded_by_ta=TRUE;common_boundary=Both;end=264373;ies_id=IESPGM.PTET51.1.88.250842;ies_left_dist=0;ies_min_dist=0;ies_right_dist=0;junction_seq=gattttatgtattatTAtttctagttgataat;read_names=J00121:27:H3GGKBBXX:5:1104:20050:2299,J00121:27:H3GGKBBXX:5:1115:15838:22713,J00121:27:H3GGKBBXX:5:2226:31517:5499,J00121:27:H3GGKBBXX:5:1203:20506:20076,J00121:27:H3GGKBBXX:5:1223:24647:2281,J00121:27:H3GGKBBXX:5:2228:18751:5886,J00121:27:H3GGKBBXX:5:1227:8866:21219,J00121:27:H3GGKBBXX:5:1119:16295:22098,J00121:27:H3GGKBBXX:5:2115:25946:2492,J00121:27:H3GGKBBXX:5:2103:6157:5306,J00121:27:H3GGKBBXX:5:1107:27245:12269,J00121:27:H3GGKBBXX:5:2124:26616:46627,J00121:27:H3GGKBBXX:5:2215:18741:41458,J00121:27:H3GGKBBXX:5:1102:22790:33563,J00121:27:H3GGKBBXX:5:1104:15544:5921,J00121:27:H3GGKBBXX:5:2209:25763:40649,J00121:27:H3GGKBBXX:5:1223:6055:30943;sequence=TATAGTAAATTTATATCTATTCTTTGAAATTACTATATGCAAATAAGTATTGGTATAAATTATTCAAGGTATTCAAAAAAATGAAACAAAATTGTTA;start=264277;subtype=IES;support_ref=2;support_variant=17;type=IES;
scaffold51_88_with_IES	MILORD	internal_eliminated_sequence	264468	264572	.	.	.	ID=MILORD.88.264468.264572;Name=MILORD.88.264468.264572;bounded_by_ta=TRUE;common_boundary=Both;end=264572;ies_id=IESPGM.PTET51.1.88.250936;ies_left_dist=0;ies_min_dist=0;ies_right_dist=0;junction_seq=aagaatttataaaggTAataaattaacaagaa;read_names=J00121:27:H3GGKBBXX:5:1128:11170:7451,J00121:27:H3GGKBBXX:5:2113:6086:33774,J00121:27:H3GGKBBXX:5:2113:8491:19865,J00121:27:H3GGKBBXX:5:1201:19796:9877;sequence=TATAGTCGGTCTAATTTCTATTTATAATCTAAAAAATATTATCACGTATTTAATTTATATAATTTCTAAATACTCAATTTTCAAAATAATTCTTAAAACCTACTA;start=264468;subtype=IES;support_ref=0;support_variant=4;type=IES;
scaffold51_88_with_IES	MILORD	internal_eliminated_sequence	264479	264572	.	.	.	ID=MILORD.88.264479.264572;Name=MILORD.88.264479.264572;bounded_by_ta=TRUE;common_boundary=RIGHT;end=264572;ies_id=IESPGM.PTET51.1.88.250936;ies_left_dist=-11;ies_min_dist=0;ies_right_dist=0;junction_seq=aaggtatagtcggtcTAataaattaacaagaa;read_names=J00121:27:H3GGKBBXX:5:1213:17421:48913;sequence=TAATTTCTATTTATAATCTAAAAAATATTATCACGTATTTAATTTATATAATTTCTAAATACTCAATTTTCAAAATAATTCTTAAAACCTACTA;start=264479;subtype=PARTIAL_INTERNAL;support_ref=1;support_variant=1;type=ALTERNATIVE;
scaffold51_88_with_IES	MILORD	internal_eliminated_sequence	264760	264823	.	.	.	ID=MILORD.88.264760.264823;Name=MILORD.88.264760.264823;bounded_by_ta=TRUE;common_boundary=Both;end=264823;ies_id=IESPGM.PTET51.1.88.251123;ies_left_dist=0;ies_min_dist=0;ies_right_dist=0;junction_seq=aatggatattaataaTAtcctatctaaagtat;read_names=J00121:27:H3GGKBBXX:5:2123:15767:10176,J00121:27:H3GGKBBXX:5:2122:5700:6062,J00121:27:H3GGKBBXX:5:2201:27458:48192,J00121:27:H3GGKBBXX:5:1106:18385:18546,J00121:27:H3GGKBBXX:5:2111:10358:33580,J00121:27:H3GGKBBXX:5:1107:24890:42653,J00121:27:H3GGKBBXX:5:1224:18172:42231,J00121:27:H3GGKBBXX:5:2227:6208:48087,J00121:27:H3GGKBBXX:5:2205:3001:32402;sequence=TATAGCTGGATAATTTATTGGAAATTTTCATTTATTAGAAATGAATTTCAAATTCCATTTAGTA;start=264760;subtype=IES;support_ref=12;support_variant=9;type=IES;
scaffold51_88_with_IES	MILORD	internal_eliminated_sequence	264954	264982	.	.	.	ID=MILORD.88.264954.264982;Name=MILORD.88.264954.264982;bounded_by_ta=TRUE;common_boundary=Both;end=264982;ies_id=IESPGM.PTET51.1.88.251204;ies_left_dist=0;ies_min_dist=0;ies_right_dist=0;junction_seq=ctacaatattcttttTActagtgttaccaaaa;read_names=J00121:27:H3GGKBBXX:5:2217:11393:4532,J00121:27:H3GGKBBXX:5:2124:17259:13289,J00121:27:H3GGKBBXX:5:1124:10845:1824,J00121:27:H3GGKBBXX:5:2209:20496:17491,J00121:27:H3GGKBBXX:5:1117:28615:9543,J00121:27:H3GGKBBXX:5:2219:16112:40561,J00121:27:H3GGKBBXX:5:2204:32086:38170,J00121:27:H3GGKBBXX:5:1110:13687:7134,J00121:27:H3GGKBBXX:5:2215:8816:21518,J00121:27:H3GGKBBXX:5:2219:6857:10211,J00121:27:H3GGKBBXX:5:1226:24860:34020,J00121:27:H3GGKBBXX:5:1227:23287:5657,J00121:27:H3GGKBBXX:5:2111:28950:18951,J00121:27:H3GGKBBXX:5:1124:25784:29958,J00121:27:H3GGKBBXX:5:1127:10074:6150;sequence=TATGGATAAATTCATTAGTTATAATACTA;start=264954;subtype=IES;support_ref=0;support_variant=15;type=IES;
scaffold51_88_with_IES	MILORD	internal_eliminated_sequence	265390	265416	.	.	.	ID=MILORD.88.265390.265416;Name=MILORD.88.265390.265416;bounded_by_ta=TRUE;common_boundary=Both;end=265416;ies_id=IESPGM.PTET51.1.88.251611;ies_left_dist=0;ies_min_dist=0;ies_right_dist=0;junction_seq=atcaatttcctttcaTAtttgagaagaattta;read_names=J00121:27:H3GGKBBXX:5:2205:16965:26107,J00121:27:H3GGKBBXX:5:1218:17360:39277,J00121:27:H3GGKBBXX:5:2126:18771:28745,J00121:27:H3GGKBBXX:5:2213:31964:30960,J00121:27:H3GGKBBXX:5:1108:4604:34969,J00121:27:H3GGKBBXX:5:1101:16782:35356,J00121:27:H3GGKBBXX:5:1122:17340:8787,J00121:27:H3GGKBBXX:5:2114:11272:6642,J00121:27:H3GGKBBXX:5:1214:29924:47612,J00121:27:H3GGKBBXX:5:2204:27651:20850,J00121:27:H3GGKBBXX:5:2225:21643:39594,J00121:27:H3GGKBBXX:5:1210:11637:18915,J00121:27:H3GGKBBXX:5:1221:17350:19496,J00121:27:H3GGKBBXX:5:1217:15686:23294,J00121:27:H3GGKBBXX:5:1122:16873:37695,J00121:27:H3GGKBBXX:5:1207:9496:34336,J00121:27:H3GGKBBXX:5:1108:2432:38978,J00121:27:H3GGKBBXX:5:1211:21572:47067,J00121:27:H3GGKBBXX:5:2121:28858:31277,J00121:27:H3GGKBBXX:5:2216:16275:14643,J00121:27:H3GGKBBXX:5:2212:19766:15346,J00121:27:H3GGKBBXX:5:1210:19289:21658,J00121:27:H3GGKBBXX:5:1123:7699:1578,J00121:27:H3GGKBBXX:5:1210:18568:21113,J00121:27:H3GGKBBXX:5:1113:29041:36270,J00121:27:H3GGKBBXX:5:2109:13788:40156,J00121:27:H3GGKBBXX:5:1117:4898:19056,J00121:27:H3GGKBBXX:5:2116:12987:9192,J00121:27:H3GGKBBXX:5:1101:22709:10422,J00121:27:H3GGKBBXX:5:1219:26565:32086,J00121:27:H3GGKBBXX:5:1205:29143:17948,J00121:27:H3GGKBBXX:5:1202:25712:25826,J00121:27:H3GGKBBXX:5:1126:26626:7820,J00121:27:H3GGKBBXX:5:1208:5558:17210,J00121:27:H3GGKBBXX:5:1119:9912:26476,J00121:27:H3GGKBBXX:5:2120:30310:36253,J00121:27:H3GGKBBXX:5:1221:5416:29061,J00121:27:H3GGKBBXX:5:1128:20821:13166,J00121:27:H3GGKBBXX:5:2101:21978:45977,J00121:27:H3GGKBBXX:5:1213:25073:2668,J00121:27:H3GGKBBXX:5:2205:23287:9315,J00121:27:H3GGKBBXX:5:1128:21257:13324;sequence=TATGGATAAATAAATGTGTTTCATCAG;start=265390;subtype=IES;support_ref=21;support_variant=42;type=IES;
scaffold51_88_with_IES	MILORD	internal_eliminated_sequence	265651	265677	.	.	.	ID=MILORD.88.265651.265677;Name=MILORD.88.265651.265677;bounded_by_ta=TRUE;common_boundary=Both;end=265677;ies_id=IESPGM.PTET51.1.88.251845;ies_left_dist=0;ies_min_dist=0;ies_right_dist=0;junction_seq=ttgttatgaaatattTAttaaaatattttttc;read_names=J00121:27:H3GGKBBXX:5:1121:11150:48210,J00121:27:H3GGKBBXX:5:1219:13727:33158,J00121:27:H3GGKBBXX:5:2219:30168:25421,J00121:27:H3GGKBBXX:5:2220:31040:12585;sequence=TATAGTTTAATTTAATTTCTAAATCTA;start=265651;subtype=IES;support_ref=14;support_variant=4;type=IES;
scaffold51_88_with_IES	MILORD	internal_eliminated_sequence	265742	265792	.	.	.	ID=MILORD.88.265742.265792;Name=MILORD.88.265742.265792;bounded_by_ta=TRUE;common_boundary=Both;end=265792;ies_id=IESPGM.PTET51.1.88.251909;ies_left_dist=0;ies_min_dist=0;ies_right_dist=0;junction_seq=gtgatcttttggcttTAttaaagttatataag;read_names=J00121:27:H3GGKBBXX:5:1112:22952:11829,J00121:27:H3GGKBBXX:5:1205:20669:18458,J00121:27:H3GGKBBXX:5:1121:19451:9350,J00121:27:H3GGKBBXX:5:1127:25043:43409,J00121:27:H3GGKBBXX:5:1127:12773:42231,J00121:27:H3GGKBBXX:5:2106:14143:40948,J00121:27:H3GGKBBXX:5:2228:21065:39330,J00121:27:H3GGKBBXX:5:1112:24901:27936,J00121:27:H3GGKBBXX:5:1216:17594:38310,J00121:27:H3GGKBBXX:5:1213:13869:8822,J00121:27:H3GGKBBXX:5:2204:9496:22696;sequence=TATACTTAATTTTTTAATAATATTATTAAGAATACCAAAATCAATAAGCTG;start=265742;subtype=IES;support_ref=4;support_variant=11;type=IES;
scaffold51_88_with_IES	MILORD	internal_eliminated_sequence	265742	265785	.	.	.	ID=MILORD.88.265742.265785;Name=MILORD.88.265742.265785;bounded_by_ta=TRUE;common_boundary=LEFT;end=265785;ies_id=IESPGM.PTET51.1.88.251909;ies_left_dist=0;ies_min_dist=0;ies_right_dist=7;junction_seq=gtgatcttttggcttTAagctgtattaaagtt;read_names=J00121:27:H3GGKBBXX:5:1201:14539:15047;sequence=TATACTTAATTTTTTAATAATATTATTAAGAATACCAAAATCAA;start=265742;subtype=PARTIAL_INTERNAL;support_ref=2;support_variant=1;type=ALTERNATIVE;
scaffold51_88_with_IES	MILORD	internal_eliminated_sequence	266171	266224	.	.	.	ID=MILORD.88.266171.266224;Name=MILORD.88.266171.266224;bounded_by_ta=TRUE;common_boundary=None;end=266224;ies_id=IESPGM.PTET51.1.88.252265;ies_left_dist=8;ies_min_dist=8;ies_right_dist=-16;junction_seq=tctaaattcaaactgTAccttagtttatcatc;read_names=J00121:27:H3GGKBBXX:5:2102:23084:2879;sequence=TATGAGGATACAGGAAAACTTTATAAACATTTTTACTATATATTTTGTCAATAA;start=266171;subtype=EXTERNAL;support_ref=2;support_variant=1;type=ALTERNATIVE;
scaffold51_88_with_IES	MILORD	internal_eliminated_sequence	266243	266309	.	.	.	ID=MILORD.88.266243.266309;Name=MILORD.88.266243.266309;bounded_by_ta=TRUE;common_boundary=Both;end=266309;ies_id=IESPGM.PTET51.1.88.252299;ies_left_dist=0;ies_min_dist=0;ies_right_dist=0;junction_seq=cttagtttatcatcaTActgattttaattacc;read_names=J00121:27:H3GGKBBXX:5:1115:11231:19654,J00121:27:H3GGKBBXX:5:2108:13494:45801,J00121:27:H3GGKBBXX:5:2117:12053:34020,J00121:27:H3GGKBBXX:5:1211:18487:13623,J00121:27:H3GGKBBXX:5:2101:25357:47120,J00121:27:H3GGKBBXX:5:2220:8024:3407,J00121:27:H3GGKBBXX:5:2220:8034:3389,J00121:27:H3GGKBBXX:5:2115:28818:44289,J00121:27:H3GGKBBXX:5:2126:16427:26054,J00121:27:H3GGKBBXX:5:1212:19055:31804,J00121:27:H3GGKBBXX:5:2125:13829:12339;sequence=TATTGTAAATTTAATAAAGAATATTAACTTAAAGATGGAAATATGAAATTAAATTCTAAAAGCACAA;start=266243;subtype=IES;support_ref=4;support_variant=11;type=IES;
scaffold51_88_with_IES	MILORD	internal_eliminated_sequence	266243	266318	.	.	.	ID=MILORD.88.266243.266318;Name=MILORD.88.266243.266318;bounded_by_ta=TRUE;common_boundary=LEFT;end=266318;ies_id=IESPGM.PTET51.1.88.252299;ies_left_dist=0;ies_min_dist=0;ies_right_dist=-9;junction_seq=cttagtttatcatcaTAattaccaatccaatt;read_names=J00121:27:H3GGKBBXX:5:2123:26463:46258;sequence=TATTGTAAATTTAATAAAGAATATTAACTTAAAGATGGAAATATGAAATTAAATTCTAAAAGCACAATACTGATTT;start=266243;subtype=PARTIAL_EXTERNAL;support_ref=2;support_variant=1;type=ALTERNATIVE;
scaffold51_88_with_IES	MILORD	internal_eliminated_sequence	266254	266309	.	.	.	ID=MILORD.88.266254.266309;Name=MILORD.88.266254.266309;bounded_by_ta=TRUE;common_boundary=RIGHT;end=266309;ies_id=IESPGM.PTET51.1.88.252299;ies_left_dist=-11;ies_min_dist=0;ies_right_dist=0;junction_seq=atcatattgtaaattTActgattttaattacc;read_names=J00121:27:H3GGKBBXX:5:1205:27468:13851;sequence=TAATAAAGAATATTAACTTAAAGATGGAAATATGAAATTAAATTCTAAAAGCACAA;start=266254;subtype=PARTIAL_INTERNAL;support_ref=3;support_variant=1;type=ALTERNATIVE;
scaffold51_88_with_IES	MILORD	internal_eliminated_sequence	268515	268543	.	.	.	ID=MILORD.88.268515.268543;Name=MILORD.88.268515.268543;bounded_by_ta=TRUE;common_boundary=Both;end=268543;ies_id=IESPGM.PTET51.1.88.254504;ies_left_dist=0;ies_min_dist=0;ies_right_dist=0;junction_seq=taagtgctgttgacaTAcatgttggtaatttt;read_names=J00121:27:H3GGKBBXX:5:1113:21298:17403,J00121:27:H3GGKBBXX:5:1124:16407:6853,J00121:27:H3GGKBBXX:5:2208:24170:36165,J00121:27:H3GGKBBXX:5:1125:22922:37308,J00121:27:H3GGKBBXX:5:1226:22810:21465,J00121:27:H3GGKBBXX:5:2205:8268:5376,J00121:27:H3GGKBBXX:5:1222:5477:36306,J00121:27:H3GGKBBXX:5:2222:25520:44834,J00121:27:H3GGKBBXX:5:2211:14874:31136,J00121:27:H3GGKBBXX:5:2119:5213:24243,J00121:27:H3GGKBBXX:5:1204:2108:11548,J00121:27:H3GGKBBXX:5:1206:20588:34811,J00121:27:H3GGKBBXX:5:2223:13169:40174,J00121:27:H3GGKBBXX:5:2228:25530:25193,J00121:27:H3GGKBBXX:5:2226:19116:32367,J00121:27:H3GGKBBXX:5:1104:29102:28780,J00121:27:H3GGKBBXX:5:2212:10257:46311,J00121:27:H3GGKBBXX:5:1219:8582:10422,J00121:27:H3GGKBBXX:5:2108:8958:3020,J00121:27:H3GGKBBXX:5:1212:17249:4127,J00121:27:H3GGKBBXX:5:2121:22790:45238,J00121:27:H3GGKBBXX:5:1109:15635:37624,J00121:27:H3GGKBBXX:5:1206:17533:32086;sequence=TATACAATAAATATTTATTAATTTCTCTG;start=268515;subtype=IES;support_ref=9;support_variant=23;type=IES;
scaffold51_88_with_IES	MILORD	internal_eliminated_sequence	269401	269449	.	.	.	ID=MILORD.88.269401.269449;Name=MILORD.88.269401.269449;bounded_by_ta=TRUE;common_boundary=LEFT;end=269449;ies_id=IESPGM.PTET51.1.88.255361;ies_left_dist=0;ies_min_dist=0;ies_right_dist=-2;junction_seq=ttacttttgttcttcTAtaggtatcaagattt;read_names=J00121:27:H3GGKBBXX:5:2218:21399:11425;sequence=TATTGTAGATTTAAGCTACTTAATATTTAATTTAAATGACATTACAATA;start=269401;subtype=PARTIAL_EXTERNAL;support_ref=22;support_variant=1;type=ALTERNATIVE;
scaffold51_88_with_IES	MILORD	internal_eliminated_sequence	269401	269447	.	.	.	ID=MILORD.88.269401.269447;Name=MILORD.88.269401.269447;bounded_by_ta=TRUE;common_boundary=Both;end=269447;ies_id=IESPGM.PTET51.1.88.255361;ies_left_dist=0;ies_min_dist=0;ies_right_dist=0;junction_seq=ttacttttgttcttcTAtataggtatcaagat;read_names=J00121:27:H3GGKBBXX:5:1125:31030:11864,J00121:27:H3GGKBBXX:5:1224:19177:22379,J00121:27:H3GGKBBXX:5:2102:21105:31875,J00121:27:H3GGKBBXX:5:2215:15280:2510,J00121:27:H3GGKBBXX:5:1118:2727:15188,J00121:27:H3GGKBBXX:5:1110:3549:39365,J00121:27:H3GGKBBXX:5:1212:10044:30538,J00121:27:H3GGKBBXX:5:1106:29274:9877,J00121:27:H3GGKBBXX:5:1121:20395:25193,J00121:27:H3GGKBBXX:5:1127:10389:1771,J00121:27:H3GGKBBXX:5:2218:27651:30661,J00121:27:H3GGKBBXX:5:1117:8278:6554,J00121:27:H3GGKBBXX:5:1213:20476:38451,J00121:27:H3GGKBBXX:5:1122:13524:1015,J00121:27:H3GGKBBXX:5:2219:19045:4040,J00121:27:H3GGKBBXX:5:2106:15209:19759,J00121:27:H3GGKBBXX:5:1105:19918:26582,J00121:27:H3GGKBBXX:5:1207:18132:29360,J00121:27:H3GGKBBXX:5:1126:27773:11917,J00121:27:H3GGKBBXX:5:2115:27072:37748,J00121:27:H3GGKBBXX:5:1215:20395:37326,J00121:27:H3GGKBBXX:5:1115:14052:6325,J00121:27:H3GGKBBXX:5:2124:5609:36358;sequence=TATTGTAGATTTAAGCTACTTAATATTTAATTTAAATGACATTACAA;start=269401;subtype=IES;support_ref=44;support_variant=23;type=IES;
scaffold51_88_with_IES	MILORD	internal_eliminated_sequence	269443	269447	.	.	.	ID=MILORD.88.269443.269447;Name=MILORD.88.269443.269447;bounded_by_ta=TRUE;common_boundary=RIGHT;end=269447;ies_id=IESPGM.PTET51.1.88.255361;ies_left_dist=-42;ies_min_dist=0;ies_right_dist=0;junction_seq=taatttaaatgacatTAtataggtatcaagat;read_names=J00121:27:H3GGKBBXX:5:2106:2219:33264;sequence=TACAA;start=269443;subtype=PARTIAL_INTERNAL;support_ref=16;support_variant=1;type=ALTERNATIVE;
scaffold51_88_with_IES	MILORD	internal_eliminated_sequence	269489	269643	.	.	.	ID=MILORD.88.269489.269643;Name=MILORD.88.269489.269643;bounded_by_ta=TRUE;common_boundary=RIGHT;end=269643;ies_id=IESPGM.PTET51.1.88.255483;ies_left_dist=110;ies_min_dist=0;ies_right_dist=0;junction_seq=ttacatgaaagctagTAtacgagccttttaaa;read_names=J00121:27:H3GGKBBXX:5:1103:3295:2633;sequence=TAGGGAAATGCAAAGACTAGAATTGATTAGCAAAAGTCCAATATTGAGTTATTTTGTAGAATCATTACAAGGTCTATAGTACTACTTTATTTGTGCTTAACTATATCAACTATTGTCGAATAAGAAATACAAAAAAATTCATTTATTTTTAATTA;start=269489;subtype=PARTIAL_EXTERNAL;support_ref=12;support_variant=1;type=ALTERNATIVE;
scaffold51_88_with_IES	MILORD	internal_eliminated_sequence	269563	269591	.	.	.	ID=MILORD.88.269563.269591;Name=MILORD.88.269563.269591;bounded_by_ta=TRUE;common_boundary=Both;end=269591;ies_id=IESPGM.PTET51.1.88.255476;ies_left_dist=0;ies_min_dist=0;ies_right_dist=0;junction_seq=aatcattacaaggtcTAtcaactattgtcgaa;read_names=J00121:27:H3GGKBBXX:5:1210:9445:2774,J00121:27:H3GGKBBXX:5:2221:20446:48948,J00121:27:H3GGKBBXX:5:2103:26880:33088,J00121:27:H3GGKBBXX:5:1201:18832:22590,J00121:27:H3GGKBBXX:5:1111:18517:41000;sequence=TATAGTACTACTTTATTTGTGCTTAACTA;start=269563;subtype=IES;support_ref=9;support_variant=5;type=IES;
scaffold51_88_with_IES	MILORD	internal_eliminated_sequence	269599	269643	.	.	.	ID=MILORD.88.269599.269643;Name=MILORD.88.269599.269643;bounded_by_ta=TRUE;common_boundary=Both;end=269643;ies_id=IESPGM.PTET51.1.88.255483;ies_left_dist=0;ies_min_dist=0;ies_right_dist=0;junction_seq=cttaactatatcaacTAtacgagccttttaaa;read_names=J00121:27:H3GGKBBXX:5:2220:20131:15170;sequence=TATTGTCGAATAAGAAATACAAAAAAATTCATTTATTTTTAATTA;start=269599;subtype=IES;support_ref=4;support_variant=1;type=IES;
scaffold51_88_with_IES	MILORD	internal_eliminated_sequence	269797	269882	.	.	.	ID=MILORD.88.269797.269882;Name=MILORD.88.269797.269882;bounded_by_ta=TRUE;common_boundary=LEFT;end=269882;ies_id=IESPGM.PTET51.1.88.255636;ies_left_dist=0;ies_min_dist=0;ies_right_dist=-2;junction_seq=taatatgttcgctatTAtattgtatactttat;read_names=J00121:27:H3GGKBBXX:5:1207:18223:8770;sequence=TATGGTTGATTCTTTATGATCTGTTTTAAATAGTATTATATATTTTATTAATTAATTAAGAAAAAAATATTCCCTCATCAACCATA;start=269797;subtype=PARTIAL_EXTERNAL;support_ref=1;support_variant=1;type=ALTERNATIVE;
scaffold51_88_with_IES	MILORD	internal_eliminated_sequence	269797	269884	.	.	.	ID=MILORD.88.269797.269884;Name=MILORD.88.269797.269884;bounded_by_ta=TRUE;common_boundary=LEFT;end=269884;ies_id=IESPGM.PTET51.1.88.255636;ies_left_dist=0;ies_min_dist=0;ies_right_dist=-4;junction_seq=taatatgttcgctatTAttgtatactttattc;read_names=J00121:27:H3GGKBBXX:5:1218:7030:1648;sequence=TATGGTTGATTCTTTATGATCTGTTTTAAATAGTATTATATATTTTATTAATTAATTAAGAAAAAAATATTCCCTCATCAACCATATA;start=269797;subtype=PARTIAL_EXTERNAL;support_ref=1;support_variant=1;type=ALTERNATIVE;
scaffold51_88_with_IES	MILORD	internal_eliminated_sequence	269797	269891	.	.	.	ID=MILORD.88.269797.269891;Name=MILORD.88.269797.269891;bounded_by_ta=TRUE;common_boundary=LEFT;end=269891;ies_id=IESPGM.PTET51.1.88.255636;ies_left_dist=0;ies_min_dist=0;ies_right_dist=-11;junction_seq=taatatgttcgctatTActttattctaataat;read_names=J00121:27:H3GGKBBXX:5:2226:24282:38820;sequence=TATGGTTGATTCTTTATGATCTGTTTTAAATAGTATTATATATTTTATTAATTAATTAAGAAAAAAATATTCCCTCATCAACCATATATATTGTA;start=269797;subtype=PARTIAL_EXTERNAL;support_ref=1;support_variant=1;type=ALTERNATIVE;
scaffold51_88_with_IES	MILORD	internal_eliminated_sequence	269797	269880	.	.	.	ID=MILORD.88.269797.269880;Name=MILORD.88.269797.269880;bounded_by_ta=TRUE;common_boundary=Both;end=269880;ies_id=IESPGM.PTET51.1.88.255636;ies_left_dist=0;ies_min_dist=0;ies_right_dist=0;junction_seq=taatatgttcgctatTAtatattgtatacttt;read_names=J00121:27:H3GGKBBXX:5:2224:17817:15838,J00121:27:H3GGKBBXX:5:2107:25489:8523,J00121:27:H3GGKBBXX:5:2113:15828:15803,J00121:27:H3GGKBBXX:5:1207:15199:14783,J00121:27:H3GGKBBXX:5:1223:12205:41880,J00121:27:H3GGKBBXX:5:1124:19816:22784,J00121:27:H3GGKBBXX:5:1201:20669:37132,J00121:27:H3GGKBBXX:5:2220:30939:44658,J00121:27:H3GGKBBXX:5:2221:14793:1560,J00121:27:H3GGKBBXX:5:2216:21643:46311,J00121:27:H3GGKBBXX:5:1120:14123:13974,J00121:27:H3GGKBBXX:5:2119:1712:15258,J00121:27:H3GGKBBXX:5:1218:28828:23663,J00121:27:H3GGKBBXX:5:2220:25702:25808,J00121:27:H3GGKBBXX:5:2217:24698:38099,J00121:27:H3GGKBBXX:5:1215:13910:10862,J00121:27:H3GGKBBXX:5:1103:26078:33738,J00121:27:H3GGKBBXX:5:1128:20689:30239,J00121:27:H3GGKBBXX:5:2219:26890:45273,J00121:27:H3GGKBBXX:5:2126:29691:46012,J00121:27:H3GGKBBXX:5:2107:29924:15223,J00121:27:H3GGKBBXX:5:2220:26098:24982,J00121:27:H3GGKBBXX:5:2105:30015:16225,J00121:27:H3GGKBBXX:5:2216:27488:7240,J00121:27:H3GGKBBXX:5:1220:8694:17825,J00121:27:H3GGKBBXX:5:1117:21481:29571,J00121:27:H3GGKBBXX:5:2115:17005:40631,J00121:27:H3GGKBBXX:5:2210:3346:25439,J00121:27:H3GGKBBXX:5:1206:5863:33774,J00121:27:H3GGKBBXX:5:1218:28818:23540,J00121:27:H3GGKBBXX:5:1124:5436:47032,J00121:27:H3GGKBBXX:5:1103:4513:37097,J00121:27:H3GGKBBXX:5:1109:11434:18318,J00121:27:H3GGKBBXX:5:1111:7405:48157,J00121:27:H3GGKBBXX:5:2205:15300:25544,J00121:27:H3GGKBBXX:5:2109:20628:8013,J00121:27:H3GGKBBXX:5:1208:23348:22749,J00121:27:H3GGKBBXX:5:1118:19563:5253;sequence=TATGGTTGATTCTTTATGATCTGTTTTAAATAGTATTATATATTTTATTAATTAATTAAGAAAAAAATATTCCCTCATCAACCA;start=269797;subtype=IES;support_ref=2;support_variant=38;type=IES;
scaffold51_88_with_IES	MILORD	internal_eliminated_sequence	271246	271272	.	.	.	ID=MILORD.88.271246.271272;Name=MILORD.88.271246.271272;bounded_by_ta=TRUE;common_boundary=Both;end=271272;ies_id=IESPGM.PTET51.1.88.257001;ies_left_dist=0;ies_min_dist=0;ies_right_dist=0;junction_seq=aattaatttatcatgTAtaatactgagttttg;read_names=J00121:27:H3GGKBBXX:5:2114:18254:10510,J00121:27:H3GGKBBXX:5:2107:9932:35198,J00121:27:H3GGKBBXX:5:2225:12966:21993,J00121:27:H3GGKBBXX:5:1125:13159:42056,J00121:27:H3GGKBBXX:5:2211:19532:44130,J00121:27:H3GGKBBXX:5:1105:23723:12814,J00121:27:H3GGKBBXX:5:1113:21673:42038,J00121:27:H3GGKBBXX:5:1108:18700:14555,J00121:27:H3GGKBBXX:5:1116:26768:21852,J00121:27:H3GGKBBXX:5:1103:15392:9491;sequence=TATATGCAATTGCTGTTTATTTGATTA;start=271246;subtype=IES;support_ref=3;support_variant=10;type=IES;
scaffold51_88_with_IES	MILORD	internal_eliminated_sequence	271509	271566	.	.	.	ID=MILORD.88.271509.271566;Name=MILORD.88.271509.271566;bounded_by_ta=TRUE;common_boundary=Both;end=271566;ies_id=IESPGM.PTET51.1.88.257237;ies_left_dist=0;ies_min_dist=0;ies_right_dist=0;junction_seq=taagttttgggctggTAccttgcatctcaaag;read_names=J00121:27:H3GGKBBXX:5:1204:4949:47278,J00121:27:H3GGKBBXX:5:2211:27499:28815,J00121:27:H3GGKBBXX:5:1101:15777:32384,J00121:27:H3GGKBBXX:5:1210:28432:29835,J00121:27:H3GGKBBXX:5:2217:24180:32455,J00121:27:H3GGKBBXX:5:2101:16731:21623,J00121:27:H3GGKBBXX:5:2216:26352:30767,J00121:27:H3GGKBBXX:5:2228:4736:27215,J00121:27:H3GGKBBXX:5:1222:22333:47471,J00121:27:H3GGKBBXX:5:2219:26037:13693,J00121:27:H3GGKBBXX:5:2221:24972:18423,J00121:27:H3GGKBBXX:5:1109:13616:39119,J00121:27:H3GGKBBXX:5:1209:17878:45942,J00121:27:H3GGKBBXX:5:2209:14580:2492,J00121:27:H3GGKBBXX:5:1202:13738:28569,J00121:27:H3GGKBBXX:5:2103:17320:44236,J00121:27:H3GGKBBXX:5:2213:20040:13429,J00121:27:H3GGKBBXX:5:2228:4777:27567,J00121:27:H3GGKBBXX:5:2224:9739:13377,J00121:27:H3GGKBBXX:5:1215:22019:19777,J00121:27:H3GGKBBXX:5:1101:19350:31611,J00121:27:H3GGKBBXX:5:2228:25885:6958,J00121:27:H3GGKBBXX:5:2103:12408:42794,J00121:27:H3GGKBBXX:5:2226:20537:14396,J00121:27:H3GGKBBXX:5:2109:6197:25492,J00121:27:H3GGKBBXX:5:2227:24231:14572,J00121:27:H3GGKBBXX:5:1115:18000:29729,J00121:27:H3GGKBBXX:5:1226:15889:38767,J00121:27:H3GGKBBXX:5:1108:18162:38697,J00121:27:H3GGKBBXX:5:2221:12520:10739,J00121:27:H3GGKBBXX:5:2115:16599:46399,J00121:27:H3GGKBBXX:5:1211:9607:33862,J00121:27:H3GGKBBXX:5:2123:29224:13482,J00121:27:H3GGKBBXX:5:1110:2128:43796,J00121:27:H3GGKBBXX:5:1109:24170:37959,J00121:27:H3GGKBBXX:5:1115:14387:13166,J00121:27:H3GGKBBXX:5:1220:12489:9561,J00121:27:H3GGKBBXX:5:1206:9668:27039,J00121:27:H3GGKBBXX:5:2228:24373:33352,J00121:27:H3GGKBBXX:5:1118:2209:12532,J00121:27:H3GGKBBXX:5:2216:23155:45168,J00121:27:H3GGKBBXX:5:1120:21024:3846,J00121:27:H3GGKBBXX:5:1114:8582:19566,J00121:27:H3GGKBBXX:5:2113:12063:35761,J00121:27:H3GGKBBXX:5:2202:25895:18300,J00121:27:H3GGKBBXX:5:2122:30624:15381,J00121:27:H3GGKBBXX:5:1112:26078:19390,J00121:27:H3GGKBBXX:5:1225:15899:11354,J00121:27:H3GGKBBXX:5:1128:30523:6413,J00121:27:H3GGKBBXX:5:1211:9211:46153,J00121:27:H3GGKBBXX:5:1122:11576:7099,J00121:27:H3GGKBBXX:5:1103:12530:47682,J00121:27:H3GGKBBXX:5:1125:5457:36587,J00121:27:H3GGKBBXX:5:1215:26646:19496,J00121:27:H3GGKBBXX:5:1106:25347:3319,J00121:27:H3GGKBBXX:5:2116:11119:9895,J00121:27:H3GGKBBXX:5:2223:24393:25158,J00121:27:H3GGKBBXX:5:1212:14174:1824;sequence=TATTATGAAAGCCTTATTATTTTCAATTAAGTAAATTAAATAACAATCAATTTGTCAA;start=271509;subtype=IES;support_ref=4;support_variant=58;type=IES;
scaffold51_88_with_IES	MILORD	internal_eliminated_sequence	271512	271566	.	.	.	ID=MILORD.88.271512.271566;Name=MILORD.88.271512.271566;bounded_by_ta=TRUE;common_boundary=RIGHT;end=271566;ies_id=IESPGM.PTET51.1.88.257237;ies_left_dist=-3;ies_min_dist=0;ies_right_dist=0;junction_seq=gttttgggctggtatTAccttgcatctcaaag;read_names=J00121:27:H3GGKBBXX:5:2123:4990:13236;sequence=TATGAAAGCCTTATTATTTTCAATTAAGTAAATTAAATAACAATCAATTTGTCAA;start=271512;subtype=PARTIAL_INTERNAL;support_ref=2;support_variant=1;type=ALTERNATIVE;
scaffold51_88_with_IES	MILORD	internal_eliminated_sequence	271523	271566	.	.	.	ID=MILORD.88.271523.271566;Name=MILORD.88.271523.271566;bounded_by_ta=TRUE;common_boundary=RIGHT;end=271566;ies_id=IESPGM.PTET51.1.88.257237;ies_left_dist=-14;ies_min_dist=0;ies_right_dist=0;junction_seq=gtattatgaaagcctTAccttgcatctcaaag;read_names=J00121:27:H3GGKBBXX:5:2112:13555:46364,J00121:27:H3GGKBBXX:5:1212:14143:20656;sequence=TATTATTTTCAATTAAGTAAATTAAATAACAATCAATTTGTCAA;start=271523;subtype=PARTIAL_INTERNAL;support_ref=4;support_variant=2;type=ALTERNATIVE;
scaffold51_88_with_IES	MILORD	internal_eliminated_sequence	271908	272040	.	.	.	ID=MILORD.88.271908.272040;Name=MILORD.88.271908.272040;bounded_by_ta=TRUE;common_boundary=RIGHT;end=272040;ies_id=IESPGM.PTET51.1.88.257642;ies_left_dist=64;ies_min_dist=0;ies_right_dist=0;junction_seq=tttatattgattaaaTAagttgtttgatacaa;read_names=J00121:27:H3GGKBBXX:5:1101:5913:43779;sequence=TAATTCGATGGTTTTATTGGGATTATAAACAATTGAAATTTAGCAATATATTAACATATTTATGTATTGAAAATGCAAATGTGATATAATGTTTGGTATAATAAATAAAATATACTAAAAATTGAAGAGCCAA;start=271908;subtype=PARTIAL_EXTERNAL;support_ref=54;support_variant=1;type=ALTERNATIVE;
scaffold51_88_with_IES	MILORD	internal_eliminated_sequence	271964	272040	.	.	.	ID=MILORD.88.271964.272040;Name=MILORD.88.271964.272040;bounded_by_ta=TRUE;common_boundary=RIGHT;end=272040;ies_id=IESPGM.PTET51.1.88.257642;ies_left_dist=8;ies_min_dist=0;ies_right_dist=0;junction_seq=agcaatatattaacaTAagttgtttgatacaa;read_names=J00121:27:H3GGKBBXX:5:1113:12905:30116,J00121:27:H3GGKBBXX:5:2217:24353:34160,J00121:27:H3GGKBBXX:5:1120:9861:38451;sequence=TATTTATGTATTGAAAATGCAAATGTGATATAATGTTTGGTATAATAAATAAAATATACTAAAAATTGAAGAGCCAA;start=271964;subtype=PARTIAL_EXTERNAL;support_ref=16;support_variant=3;type=ALTERNATIVE;
scaffold51_88_with_IES	MILORD	internal_eliminated_sequence	271972	272040	.	.	.	ID=MILORD.88.271972.272040;Name=MILORD.88.271972.272040;bounded_by_ta=TRUE;common_boundary=Both;end=272040;ies_id=IESPGM.PTET51.1.88.257642;ies_left_dist=0;ies_min_dist=0;ies_right_dist=0;junction_seq=attaacatatttatgTAagttgtttgatacaa;read_names=J00121:27:H3GGKBBXX:5:2214:3792:25017,J00121:27:H3GGKBBXX:5:2119:28848:46205,J00121:27:H3GGKBBXX:5:1228:12002:37132,J00121:27:H3GGKBBXX:5:1107:10957:23927,J00121:27:H3GGKBBXX:5:2120:3072:12550,J00121:27:H3GGKBBXX:5:2210:10886:9139,J00121:27:H3GGKBBXX:5:2211:8055:20410,J00121:27:H3GGKBBXX:5:2219:22516:5552,J00121:27:H3GGKBBXX:5:2216:16660:21430,J00121:27:H3GGKBBXX:5:1105:16559:14783,J00121:27:H3GGKBBXX:5:1127:23581:36235,J00121:27:H3GGKBBXX:5:1116:25043:37361,J00121:27:H3GGKBBXX:5:1220:23338:23329,J00121:27:H3GGKBBXX:5:2215:23135:4585,J00121:27:H3GGKBBXX:5:1115:24840:24876,J00121:27:H3GGKBBXX:5:2212:22769:14221,J00121:27:H3GGKBBXX:5:2224:6400:4040,J00121:27:H3GGKBBXX:5:1106:10480:2949,J00121:27:H3GGKBBXX:5:2108:9384:15996,J00121:27:H3GGKBBXX:5:1125:22688:16506,J00121:27:H3GGKBBXX:5:2201:32217:24859,J00121:27:H3GGKBBXX:5:2224:5538:41124,J00121:27:H3GGKBBXX:5:1108:3731:24067,J00121:27:H3GGKBBXX:5:1216:4046:8260;sequence=TATTGAAAATGCAAATGTGATATAATGTTTGGTATAATAAATAAAATATACTAAAAATTGAAGAGCCAA;start=271972;subtype=IES;support_ref=2;support_variant=24;type=IES;
scaffold51_88_with_IES	MILORD	internal_eliminated_sequence	273730	273782	.	.	.	ID=MILORD.88.273730.273782;Name=MILORD.88.273730.273782;bounded_by_ta=TRUE;common_boundary=LEFT;end=273782;ies_id=IESPGM.PTET51.1.88.259331;ies_left_dist=0;ies_min_dist=0;ies_right_dist=-8;junction_seq=aagaacatttgtggtTAtctgagaagcactaa;read_names=J00121:27:H3GGKBBXX:5:1115:15087:4743,J00121:27:H3GGKBBXX:5:1121:17117:13957;sequence=TATACTCAATAATAGATGATAATTTATTTACTTTATTAACAAGTATACCCTCC;start=273730;subtype=PARTIAL_EXTERNAL;support_ref=0;support_variant=2;type=ALTERNATIVE;
scaffold51_88_with_IES	MILORD	internal_eliminated_sequence	273730	273774	.	.	.	ID=MILORD.88.273730.273774;Name=MILORD.88.273730.273774;bounded_by_ta=TRUE;common_boundary=Both;end=273774;ies_id=IESPGM.PTET51.1.88.259331;ies_left_dist=0;ies_min_dist=0;ies_right_dist=0;junction_seq=aagaacatttgtggtTAccctcctatctgaga;read_names=J00121:27:H3GGKBBXX:5:2226:25672:12884,J00121:27:H3GGKBBXX:5:1109:15057:45766,J00121:27:H3GGKBBXX:5:2206:27275:21149,J00121:27:H3GGKBBXX:5:2111:29386:13130,J00121:27:H3GGKBBXX:5:1226:11180:39787,J00121:27:H3GGKBBXX:5:2125:15097:32156,J00121:27:H3GGKBBXX:5:1213:18071:9209,J00121:27:H3GGKBBXX:5:2126:25946:42126,J00121:27:H3GGKBBXX:5:1111:27549:7169,J00121:27:H3GGKBBXX:5:2216:31943:43163,J00121:27:H3GGKBBXX:5:1206:22942:24507,J00121:27:H3GGKBBXX:5:2111:29701:21834,J00121:27:H3GGKBBXX:5:1106:6867:34389,J00121:27:H3GGKBBXX:5:2224:27194:40877,J00121:27:H3GGKBBXX:5:2208:6634:3143,J00121:27:H3GGKBBXX:5:1118:18446:8523,J00121:27:H3GGKBBXX:5:1101:9526:42302,J00121:27:H3GGKBBXX:5:2128:14894:48227,J00121:27:H3GGKBBXX:5:2102:22211:42267,J00121:27:H3GGKBBXX:5:1219:8450:1613,J00121:27:H3GGKBBXX:5:2221:19380:27232,J00121:27:H3GGKBBXX:5:2123:31477:17702,J00121:27:H3GGKBBXX:5:1203:20862:16612,J00121:27:H3GGKBBXX:5:1108:15585:9965,J00121:27:H3GGKBBXX:5:1124:14407:13447,J00121:27:H3GGKBBXX:5:1225:9384:19126;sequence=TATACTCAATAATAGATGATAATTTATTTACTTTATTAACAAGTA;start=273730;subtype=IES;support_ref=0;support_variant=26;type=IES;
scaffold51_88_with_IES	MILORD	internal_eliminated_sequence	273730	273765	.	.	.	ID=MILORD.88.273730.273765;Name=MILORD.88.273730.273765;bounded_by_ta=TRUE;common_boundary=LEFT;end=273765;ies_id=IESPGM.PTET51.1.88.259331;ies_left_dist=0;ies_min_dist=0;ies_right_dist=9;junction_seq=aagaacatttgtggtTAacaagtataccctcc;read_names=J00121:27:H3GGKBBXX:5:1209:20314:8840,J00121:27:H3GGKBBXX:5:2223:8998:29255,J00121:27:H3GGKBBXX:5:2218:26585:2545;sequence=TATACTCAATAATAGATGATAATTTATTTACTTTAT;start=273730;subtype=PARTIAL_INTERNAL;support_ref=0;support_variant=3;type=ALTERNATIVE;
scaffold51_88_with_IES	MILORD	internal_eliminated_sequence	273730	273762	.	.	.	ID=MILORD.88.273730.273762;Name=MILORD.88.273730.273762;bounded_by_ta=TRUE;common_boundary=LEFT;end=273762;ies_id=IESPGM.PTET51.1.88.259331;ies_left_dist=0;ies_min_dist=0;ies_right_dist=12;junction_seq=aagaacatttgtggtTAttaacaagtataccc;read_names=J00121:27:H3GGKBBXX:5:1222:24819:22520;sequence=TATACTCAATAATAGATGATAATTTATTTACTT;start=273730;subtype=PARTIAL_INTERNAL;support_ref=0;support_variant=1;type=ALTERNATIVE;
scaffold51_88_with_IES	MILORD	internal_eliminated_sequence	274494	274603	.	.	.	ID=MILORD.88.274494.274603;Name=MILORD.88.274494.274603;bounded_by_ta=TRUE;common_boundary=Both;end=274603;ies_id=IESPGM.PTET51.1.88.260050;ies_left_dist=0;ies_min_dist=0;ies_right_dist=0;junction_seq=caatgatgttgattaTAaaggattcagaaaat;read_names=J00121:27:H3GGKBBXX:5:2205:11647:9367,J00121:27:H3GGKBBXX:5:2205:11353:8963,J00121:27:H3GGKBBXX:5:1105:11190:45221,J00121:27:H3GGKBBXX:5:1223:20628:43779,J00121:27:H3GGKBBXX:5:1223:30513:8049,J00121:27:H3GGKBBXX:5:2216:28118:24190,J00121:27:H3GGKBBXX:5:2126:14813:37712,J00121:27:H3GGKBBXX:5:1108:15544:9930,J00121:27:H3GGKBBXX:5:2226:17086:5077,J00121:27:H3GGKBBXX:5:1227:26565:4866,J00121:27:H3GGKBBXX:5:2113:29234:41106,J00121:27:H3GGKBBXX:5:1202:12195:11161,J00121:27:H3GGKBBXX:5:1107:13484:46909,J00121:27:H3GGKBBXX:5:1102:7466:25193,J00121:27:H3GGKBBXX:5:2220:20019:18775,J00121:27:H3GGKBBXX:5:2203:3468:36059,J00121:27:H3GGKBBXX:5:1124:21217:41563,J00121:27:H3GGKBBXX:5:1126:3569:28709,J00121:27:H3GGKBBXX:5:2205:16396:37290,J00121:27:H3GGKBBXX:5:2216:18325:21500,J00121:27:H3GGKBBXX:5:1216:22191:45748,J00121:27:H3GGKBBXX:5:1114:18477:44693,J00121:27:H3GGKBBXX:5:1123:21247:40737,J00121:27:H3GGKBBXX:5:2219:14803:32525,J00121:27:H3GGKBBXX:5:2220:11241:10422,J00121:27:H3GGKBBXX:5:1103:23419:48087,J00121:27:H3GGKBBXX:5:1114:18101:44886,J00121:27:H3GGKBBXX:5:1220:5457:21008,J00121:27:H3GGKBBXX:5:1127:10845:4673,J00121:27:H3GGKBBXX:5:2124:26007:16418,J00121:27:H3GGKBBXX:5:1215:22495:3055,J00121:27:H3GGKBBXX:5:1220:9922:26248,J00121:27:H3GGKBBXX:5:2208:21684:43427;sequence=TATTGTTAACAATTGTTAATTTTGTATATTTCCCCATTAAATATAATATAATTAGAAATAATATAATAAATTAATTAATAAAATTATAAAATATCTATTTATTCAATCCA;start=274494;subtype=IES;support_ref=28;support_variant=33;type=IES;
scaffold51_88_with_IES	MILORD	internal_eliminated_sequence	275674	275726	.	.	.	ID=MILORD.88.275674.275726;Name=MILORD.88.275674.275726;bounded_by_ta=TRUE;common_boundary=Both;end=275726;ies_id=IESPGM.PTET51.1.88.261120;ies_left_dist=0;ies_min_dist=0;ies_right_dist=0;junction_seq=aatttgattgaatgaTAacatgatattctcgg;read_names=J00121:27:H3GGKBBXX:5:1224:7994:12990,J00121:27:H3GGKBBXX:5:1112:18233:44025,J00121:27:H3GGKBBXX:5:1216:12337:6765,J00121:27:H3GGKBBXX:5:1119:25398:44869,J00121:27:H3GGKBBXX:5:2222:19238:44253,J00121:27:H3GGKBBXX:5:1210:14032:46522,J00121:27:H3GGKBBXX:5:1219:7364:30573,J00121:27:H3GGKBBXX:5:1117:7436:30837,J00121:27:H3GGKBBXX:5:1126:19593:2738,J00121:27:H3GGKBBXX:5:2115:5152:48509,J00121:27:H3GGKBBXX:5:1122:16062:26934,J00121:27:H3GGKBBXX:5:1222:25591:44711,J00121:27:H3GGKBBXX:5:2112:6573:46997,J00121:27:H3GGKBBXX:5:1205:23632:46170,J00121:27:H3GGKBBXX:5:1222:16630:30485,J00121:27:H3GGKBBXX:5:1208:14022:16788,J00121:27:H3GGKBBXX:5:2226:14174:11460,J00121:27:H3GGKBBXX:5:2210:25743:12269,J00121:27:H3GGKBBXX:5:1228:19116:4268,J00121:27:H3GGKBBXX:5:1204:28371:18019,J00121:27:H3GGKBBXX:5:1108:17188:27338,J00121:27:H3GGKBBXX:5:2124:25053:21483,J00121:27:H3GGKBBXX:5:1227:17543:13324,J00121:27:H3GGKBBXX:5:1126:3041:26072,J00121:27:H3GGKBBXX:5:2222:25804:41774,J00121:27:H3GGKBBXX:5:2203:6715:4233,J00121:27:H3GGKBBXX:5:1216:13332:12708,J00121:27:H3GGKBBXX:5:1213:15564:41299,J00121:27:H3GGKBBXX:5:2225:19289:25457,J00121:27:H3GGKBBXX:5:2220:10206:17772,J00121:27:H3GGKBBXX:5:1226:16873:21201,J00121:27:H3GGKBBXX:5:1112:24860:30995,J00121:27:H3GGKBBXX:5:2225:21298:17474,J00121:27:H3GGKBBXX:5:1107:8937:36534,J00121:27:H3GGKBBXX:5:1208:19126:37343,J00121:27:H3GGKBBXX:5:1213:26250:14414;sequence=TACAGTCATGTCAAATAGGAAAATTGTAGACATTATCATAATCCCATCAAGTA;start=275674;subtype=IES;support_ref=12;support_variant=36;type=IES;
scaffold51_88_with_IES	MILORD	internal_eliminated_sequence	277723	277778	.	.	.	ID=MILORD.88.277723.277778;Name=MILORD.88.277723.277778;bounded_by_ta=TRUE;common_boundary=None;end=277778;ies_id=IESPGM.PTET51.1.88.263139;ies_left_dist=23;ies_min_dist=23;ies_right_dist=39;junction_seq=tcgagattattttttTAtcttaaatatccaca;read_names=J00121:27:H3GGKBBXX:5:1124:16579:7011;sequence=TAGAGTTGAGATCTTATTGATATTATAGTAACTTAGAGAGTATTTATAATATATTA;start=277723;subtype=OVERLAPPING;support_ref=31;support_variant=1;type=ALTERNATIVE;
scaffold51_88_with_IES	MILORD	internal_eliminated_sequence	277743	277817	.	.	.	ID=MILORD.88.277743.277817;Name=MILORD.88.277743.277817;bounded_by_ta=TRUE;common_boundary=RIGHT;end=277817;ies_id=IESPGM.PTET51.1.88.263139;ies_left_dist=3;ies_min_dist=0;ies_right_dist=0;junction_seq=ttgagatcttattgaTAattatgatgtaaatt;read_names=J00121:27:H3GGKBBXX:5:1113:25692:7046;sequence=TATTATAGTAACTTAGAGAGTATTTATAATATATTATATCTTAAATATCCACATGAAATAGTAATAATTAGAGTG;start=277743;subtype=PARTIAL_EXTERNAL;support_ref=26;support_variant=1;type=ALTERNATIVE;
scaffold51_88_with_IES	MILORD	internal_eliminated_sequence	277746	277817	.	.	.	ID=MILORD.88.277746.277817;Name=MILORD.88.277746.277817;bounded_by_ta=TRUE;common_boundary=Both;end=277817;ies_id=IESPGM.PTET51.1.88.263139;ies_left_dist=0;ies_min_dist=0;ies_right_dist=0;junction_seq=agatcttattgatatTAattatgatgtaaatt;read_names=J00121:27:H3GGKBBXX:5:2210:4178:14291,J00121:27:H3GGKBBXX:5:1221:5802:43656,J00121:27:H3GGKBBXX:5:1118:29000:38416,J00121:27:H3GGKBBXX:5:1211:24586:23452,J00121:27:H3GGKBBXX:5:1127:13910:28235,J00121:27:H3GGKBBXX:5:2226:13727:3512,J00121:27:H3GGKBBXX:5:2111:16285:10124,J00121:27:H3GGKBBXX:5:1127:9425:6747,J00121:27:H3GGKBBXX:5:2111:7852:29343,J00121:27:H3GGKBBXX:5:2115:15585:15909,J00121:27:H3GGKBBXX:5:1127:9414:6871;sequence=TATAGTAACTTAGAGAGTATTTATAATATATTATATCTTAAATATCCACATGAAATAGTAATAATTAGAGTG;start=277746;subtype=IES;support_ref=52;support_variant=11;type=IES;
scaffold51_88_with_IES	MILORD	internal_eliminated_sequence	277746	277806	.	.	.	ID=MILORD.88.277746.277806;Name=MILORD.88.277746.277806;bounded_by_ta=TRUE;common_boundary=LEFT;end=277806;ies_id=IESPGM.PTET51.1.88.263139;ies_left_dist=0;ies_min_dist=0;ies_right_dist=11;junction_seq=agatcttattgatatTAattagagtgtaatta;read_names=J00121:27:H3GGKBBXX:5:1212:19055:11407,J00121:27:H3GGKBBXX:5:1103:21095:46733,J00121:27:H3GGKBBXX:5:1212:29417:28305,J00121:27:H3GGKBBXX:5:1103:21146:46786;sequence=TATAGTAACTTAGAGAGTATTTATAATATATTATATCTTAAATATCCACATGAAATAGTAA;start=277746;subtype=PARTIAL_INTERNAL;support_ref=52;support_variant=4;type=ALTERNATIVE;
scaffold51_88_with_IES	MILORD	internal_eliminated_sequence	277922	277992	.	.	.	ID=MILORD.88.277922.277992;Name=MILORD.88.277922.277992;bounded_by_ta=TRUE;common_boundary=LEFT;end=277992;ies_id=IESPGM.PTET51.1.88.263243;ies_left_dist=0;ies_min_dist=0;ies_right_dist=3;junction_seq=agggagattccaaaaTAataccaagagagttg;read_names=J00121:27:H3GGKBBXX:5:2113:19745:48790,J00121:27:H3GGKBBXX:5:2116:14600:35339;sequence=TATTATCAATTCAAATTGAAATTTATAATTTTTTCCACACAATTGTAAACTTATAAAAATATAAATAATAA;start=277922;subtype=PARTIAL_INTERNAL;support_ref=34;support_variant=2;type=ALTERNATIVE;
scaffold51_88_with_IES	MILORD	internal_eliminated_sequence	277922	277995	.	.	.	ID=MILORD.88.277922.277995;Name=MILORD.88.277922.277995;bounded_by_ta=TRUE;common_boundary=Both;end=277995;ies_id=IESPGM.PTET51.1.88.263243;ies_left_dist=0;ies_min_dist=0;ies_right_dist=0;junction_seq=agggagattccaaaaTAccaagagagttgact;read_names=J00121:27:H3GGKBBXX:5:2220:19918:41950,J00121:27:H3GGKBBXX:5:1106:7517:31505,J00121:27:H3GGKBBXX:5:1128:7456:30274,J00121:27:H3GGKBBXX:5:2204:12743:32508,J00121:27:H3GGKBBXX:5:2112:8237:33598,J00121:27:H3GGKBBXX:5:1101:14052:19513,J00121:27:H3GGKBBXX:5:1121:12094:28674,J00121:27:H3GGKBBXX:5:1116:31152:37818,J00121:27:H3GGKBBXX:5:2124:20364:22678,J00121:27:H3GGKBBXX:5:1219:18030:23557,J00121:27:H3GGKBBXX:5:2215:18040:33668,J00121:27:H3GGKBBXX:5:2118:20293:35391,J00121:27:H3GGKBBXX:5:1106:20780:29765,J00121:27:H3GGKBBXX:5:1118:20121:28164,J00121:27:H3GGKBBXX:5:2103:25712:9438,J00121:27:H3GGKBBXX:5:2105:27082:13746,J00121:27:H3GGKBBXX:5:2222:28300:27109,J00121:27:H3GGKBBXX:5:2120:29751:26037,J00121:27:H3GGKBBXX:5:2101:6614:14326;sequence=TATTATCAATTCAAATTGAAATTTATAATTTTTTCCACACAATTGTAAACTTATAAAAATATAAATAATAATAA;start=277922;subtype=IES;support_ref=68;support_variant=19;type=IES;
scaffold51_88_with_IES	MILORD	internal_eliminated_sequence	281352	281418	.	.	.	ID=MILORD.88.281352.281418;Name=MILORD.88.281352.281418;bounded_by_ta=TRUE;common_boundary=Both;end=281418;ies_id=IESPGM.PTET51.1.88.266599;ies_left_dist=0;ies_min_dist=0;ies_right_dist=0;junction_seq=ttaatacaatattgaTAacaaaggttttgatt;read_names=J00121:27:H3GGKBBXX:5:1201:3204:17632,J00121:27:H3GGKBBXX:5:2228:4594:14871,J00121:27:H3GGKBBXX:5:1105:4198:44253,J00121:27:H3GGKBBXX:5:2203:12956:8506,J00121:27:H3GGKBBXX:5:2217:10480:28657,J00121:27:H3GGKBBXX:5:2120:7070:9807,J00121:27:H3GGKBBXX:5:2122:14397:36112,J00121:27:H3GGKBBXX:5:2211:13727:8822,J00121:27:H3GGKBBXX:5:2214:26900:2738,J00121:27:H3GGKBBXX:5:2105:4665:2193,J00121:27:H3GGKBBXX:5:2121:1671:16594,J00121:27:H3GGKBBXX:5:1106:4949:29976,J00121:27:H3GGKBBXX:5:1111:16427:24718,J00121:27:H3GGKBBXX:5:2224:6756:14080,J00121:27:H3GGKBBXX:5:1121:7293:34284,J00121:27:H3GGKBBXX:5:1118:11353:32279,J00121:27:H3GGKBBXX:5:2218:2432:30327;sequence=TATAGTGATTATGAGATTTATTGATTAAATTGAAATAGAAATTTAAGAAAATCTTATAGATCACCAA;start=281352;subtype=IES;support_ref=2;support_variant=17;type=IES;
scaffold51_88_with_IES	MILORD	internal_eliminated_sequence	281352	281407	.	.	.	ID=MILORD.88.281352.281407;Name=MILORD.88.281352.281407;bounded_by_ta=TRUE;common_boundary=LEFT;end=281407;ies_id=IESPGM.PTET51.1.88.266599;ies_left_dist=0;ies_min_dist=0;ies_right_dist=11;junction_seq=ttaatacaatattgaTAgatcaccaataacaa;read_names=J00121:27:H3GGKBBXX:5:2222:6989:36253,J00121:27:H3GGKBBXX:5:2217:8734:6853,J00121:27:H3GGKBBXX:5:1120:6614:45344,J00121:27:H3GGKBBXX:5:2107:28036:8576,J00121:27:H3GGKBBXX:5:1214:22293:7134;sequence=TATAGTGATTATGAGATTTATTGATTAAATTGAAATAGAAATTTAAGAAAATCTTA;start=281352;subtype=PARTIAL_INTERNAL;support_ref=2;support_variant=5;type=ALTERNATIVE;
scaffold51_88_with_IES	MILORD	internal_eliminated_sequence	281361	281418	.	.	.	ID=MILORD.88.281361.281418;Name=MILORD.88.281361.281418;bounded_by_ta=TRUE;common_boundary=RIGHT;end=281418;ies_id=IESPGM.PTET51.1.88.266599;ies_left_dist=-9;ies_min_dist=0;ies_right_dist=0;junction_seq=tattgatatagtgatTAacaaaggttttgatt;read_names=J00121:27:H3GGKBBXX:5:1125:26900:18634;sequence=TATGAGATTTATTGATTAAATTGAAATAGAAATTTAAGAAAATCTTATAGATCACCAA;start=281361;subtype=PARTIAL_INTERNAL;support_ref=1;support_variant=1;type=ALTERNATIVE;
scaffold51_88_with_IES	MILORD	internal_eliminated_sequence	281609	281638	.	.	.	ID=MILORD.88.281609.281638;Name=MILORD.88.281609.281638;bounded_by_ta=TRUE;common_boundary=Both;end=281638;ies_id=IESPGM.PTET51.1.88.266789;ies_left_dist=0;ies_min_dist=0;ies_right_dist=0;junction_seq=ttttgaaatgatattTAacaagaatcagagat;read_names=J00121:27:H3GGKBBXX:5:2118:15189:26687,J00121:27:H3GGKBBXX:5:1201:19725:27901,J00121:27:H3GGKBBXX:5:1108:26291:2352,J00121:27:H3GGKBBXX:5:2215:16183:43497,J00121:27:H3GGKBBXX:5:1221:7730:7152,J00121:27:H3GGKBBXX:5:2118:15331:26547,J00121:27:H3GGKBBXX:5:2203:15321:7082,J00121:27:H3GGKBBXX:5:2203:15168:7556,J00121:27:H3GGKBBXX:5:2123:7801:24015,J00121:27:H3GGKBBXX:5:1101:18355:37273,J00121:27:H3GGKBBXX:5:1102:7567:7644,J00121:27:H3GGKBBXX:5:2209:14143:22977,J00121:27:H3GGKBBXX:5:2227:5284:22256,J00121:27:H3GGKBBXX:5:1117:26484:46645,J00121:27:H3GGKBBXX:5:2215:10044:44535,J00121:27:H3GGKBBXX:5:1105:31335:4971,J00121:27:H3GGKBBXX:5:1213:15442:39084,J00121:27:H3GGKBBXX:5:2116:26575:13957,J00121:27:H3GGKBBXX:5:2215:30360:45379,J00121:27:H3GGKBBXX:5:2221:19431:10335,J00121:27:H3GGKBBXX:5:2215:20953:5517,J00121:27:H3GGKBBXX:5:2102:19086:43638,J00121:27:H3GGKBBXX:5:2211:4198:34547,J00121:27:H3GGKBBXX:5:2104:4797:29466,J00121:27:H3GGKBBXX:5:2209:24079:49054,J00121:27:H3GGKBBXX:5:1110:13362:12234,J00121:27:H3GGKBBXX:5:2213:31121:32560,J00121:27:H3GGKBBXX:5:2212:20628:37941,J00121:27:H3GGKBBXX:5:2209:26829:27654,J00121:27:H3GGKBBXX:5:1114:12682:2053,J00121:27:H3GGKBBXX:5:1109:15057:43515,J00121:27:H3GGKBBXX:5:1213:7496:27320,J00121:27:H3GGKBBXX:5:2124:17908:11812;sequence=TATAATAGATTCAATATACTATCCGCACTA;start=281609;subtype=IES;support_ref=15;support_variant=33;type=IES;
scaffold51_88_with_IES	MILORD	internal_eliminated_sequence	281837	281885	.	.	.	ID=MILORD.88.281837.281885;Name=MILORD.88.281837.281885;bounded_by_ta=TRUE;common_boundary=Both;end=281885;ies_id=IESPGM.PTET51.1.88.266987;ies_left_dist=0;ies_min_dist=0;ies_right_dist=0;junction_seq=gtttaattttatgtgTAgtaattaccattgga;read_names=J00121:27:H3GGKBBXX:5:2203:6685:8998,J00121:27:H3GGKBBXX:5:2118:23967:47348,J00121:27:H3GGKBBXX:5:2228:10602:43568,J00121:27:H3GGKBBXX:5:2103:5416:32402,J00121:27:H3GGKBBXX:5:2118:23510:46276,J00121:27:H3GGKBBXX:5:1221:14580:33299,J00121:27:H3GGKBBXX:5:2219:11820:7802,J00121:27:H3GGKBBXX:5:2220:21034:13922,J00121:27:H3GGKBBXX:5:1103:11221:33914,J00121:27:H3GGKBBXX:5:1116:28899:27197;sequence=TACATTCATTACAATATATTTTAATTAACAAAATCGATAGAATCTAGTG;start=281837;subtype=IES;support_ref=0;support_variant=10;type=IES;
scaffold51_88_with_IES	MILORD	internal_eliminated_sequence	281846	281885	.	.	.	ID=MILORD.88.281846.281885;Name=MILORD.88.281846.281885;bounded_by_ta=TRUE;common_boundary=RIGHT;end=281885;ies_id=IESPGM.PTET51.1.88.266987;ies_left_dist=-9;ies_min_dist=0;ies_right_dist=0;junction_seq=tatgtgtacattcatTAgtaattaccattgga;read_names=J00121:27:H3GGKBBXX:5:1204:27712:24261,J00121:27:H3GGKBBXX:5:1225:24779:9789;sequence=TACAATATATTTTAATTAACAAAATCGATAGAATCTAGTG;start=281846;subtype=PARTIAL_INTERNAL;support_ref=0;support_variant=2;type=ALTERNATIVE;
scaffold51_88_with_IES	MILORD	internal_eliminated_sequence	282728	282837	.	.	.	ID=MILORD.88.282728.282837;Name=MILORD.88.282728.282837;bounded_by_ta=TRUE;common_boundary=Both;end=282837;ies_id=IESPGM.PTET51.1.88.267829;ies_left_dist=0;ies_min_dist=0;ies_right_dist=0;junction_seq=ttttgagaagttctaTAacatacattctctcc;read_names=J00121:27:H3GGKBBXX:5:1108:3914:17350,J00121:27:H3GGKBBXX:5:1108:29031:34776,J00121:27:H3GGKBBXX:5:1108:29051:34776,J00121:27:H3GGKBBXX:5:2118:9100:7380,J00121:27:H3GGKBBXX:5:2124:15412:32631,J00121:27:H3GGKBBXX:5:1219:1428:46029;sequence=TATAGTTAGAATAATCAATTTTAAGAAATATCTCCTGTTTATTTTATACAATATAAATAGTCATATATCAAATAATTAAATCAAAGAGGAAGACATATTCTCAACAAGAA;start=282728;subtype=IES;support_ref=100;support_variant=6;type=IES;
scaffold51_88_with_IES	MILORD	internal_eliminated_sequence	282861	282904	.	.	.	ID=MILORD.88.282861.282904;Name=MILORD.88.282861.282904;bounded_by_ta=TRUE;common_boundary=None;end=282904;ies_id=IESPGM.PTET51.1.88.267850;ies_left_dist=-2;ies_min_dist=2;ies_right_dist=-2;junction_seq=attctctcctccttaTAaccactcttaagtgg;read_names=J00121:27:H3GGKBBXX:5:2203:30076:16014,J00121:27:H3GGKBBXX:5:2123:6908:13535;sequence=TATGGTTATTAGAACTATTAATTAAAACAAGAAACAAATAAGTA;start=282861;subtype=OVERLAPPING;support_ref=70;support_variant=2;type=ALTERNATIVE;
scaffold51_88_with_IES	MILORD	internal_eliminated_sequence	285088	285134	.	.	.	ID=MILORD.88.285088.285134;Name=MILORD.88.285088.285134;bounded_by_ta=TRUE;common_boundary=None;end=285134;ies_id=IESPGM.PTET51.1.88.270811;ies_left_dist=776;ies_min_dist=776;ies_right_dist=804;junction_seq=attctagcatttaagTAcatagttttaagatt;read_names=J00121:27:H3GGKBBXX:5:2225:21298:16981;sequence=TATTAAAAATATTGTTTTATTAGTTAAATTACTTGCTACATCAATAA;start=285088;subtype=MAC;support_ref=91;support_variant=1;type=CRYPTIC;
scaffold51_88_with_IES	MILORD	internal_eliminated_sequence	285373	286120	.	.	.	ID=MILORD.88.285373.286120;Name=MILORD.88.285373.286120;bounded_by_ta=TRUE;common_boundary=None;end=286120;ies_id=IESPGM.PTET51.1.88.270811;ies_left_dist=491;ies_min_dist=182;ies_right_dist=-182;junction_seq=tatttatatcagtgaTAgcatatgagttgcca;read_names=J00121:27:H3GGKBBXX:5:2116:10835:32332,J00121:27:H3GGKBBXX:5:1227:17188:3248;sequence=TATAGATAACAAATAACATTTTTAATAAAATATGAAAAGGATTGAAATATTTTATTCAGGAAACAGAAATGGAATTGTTCTTCATTAATTTAATTTATTCCAATAGGACAGATTTCACTAAGTGTAATTATATTGTTTCTTGATTTCGAAGTTCTTCTTGGAAGATTTTTATTTAAAAGTTAATGTCAATTTAAATCTCGGTTGCTTCATTCTCTTAAAGTGGTTATATTTTTTTTATTCTCTAACTAAGTGCTTGAAATTCCCTTTCTCGCTTTTACATCTAATCCTATTTGATCTCAGATTTTATGAAAGCAATTTATCTGAGCATGTCTATTTACTTCTCATAATCTAATATAAAAGATGACATTTATACCTTTATCAGAATTTTTTATGAACCCTAAATTACGAAATTTCTTGAGCACTACCTTTGCTGTGGCAAACTTAATTTAACATTGAGCGGCTGCATTTTTAATTGTCTAATTTTAACAAAGTACAGTAATTTAAAACTCAATTATGAATGAGATTGTAAAATTGAAATACATATGTTTTTTAACTCTTATAGTCTGTACTAGCTAAAGAAATTAAATTTTTCTTCTGAACTTGTCGTGGAGAGTTTTCTTTTTGATTCCTTTATCAAGATTAAAGTTTTCTAGTTCTGGCATTAATTTAAAAAACAATGATAATTATTATAAAAAAAATGTCTAGTAATTTAACTCTTAAAATTACAAAAGTTCATTTAAAGAAACTA;start=285373;subtype=EXTERNAL;support_ref=77;support_variant=2;type=ALTERNATIVE;
scaffold51_88_with_IES	MILORD	internal_eliminated_sequence	285856	285941	.	.	.	ID=MILORD.88.285856.285941;Name=MILORD.88.285856.285941;bounded_by_ta=TRUE;common_boundary=None;end=285941;ies_id=IESPGM.PTET51.1.88.270811;ies_left_dist=8;ies_min_dist=3;ies_right_dist=-3;junction_seq=ttaattgtctaatttTAgctaaagaaattaaa;read_names=J00121:27:H3GGKBBXX:5:2217:27275:21746;sequence=TAACAAAGTACAGTAATTTAAAACTCAATTATGAATGAGATTGTAAAATTGAAATACATATGTTTTTTAACTCTTATAGTCTGTAC;start=285856;subtype=EXTERNAL;support_ref=23;support_variant=1;type=ALTERNATIVE;
scaffold51_88_with_IES	MILORD	internal_eliminated_sequence	285864	285945	.	.	.	ID=MILORD.88.285864.285945;Name=MILORD.88.285864.285945;bounded_by_ta=TRUE;common_boundary=LEFT;end=285945;ies_id=IESPGM.PTET51.1.88.270811;ies_left_dist=0;ies_min_dist=0;ies_right_dist=-7;junction_seq=ctaattttaacaaagTAaagaaattaaatttt;read_names=J00121:27:H3GGKBBXX:5:2114:25662:35128;sequence=TACAGTAATTTAAAACTCAATTATGAATGAGATTGTAAAATTGAAATACATATGTTTTTTAACTCTTATAGTCTGTACTAGC;start=285864;subtype=PARTIAL_EXTERNAL;support_ref=18;support_variant=1;type=ALTERNATIVE;
scaffold51_88_with_IES	MILORD	internal_eliminated_sequence	285864	286003	.	.	.	ID=MILORD.88.285864.286003;Name=MILORD.88.285864.286003;bounded_by_ta=TRUE;common_boundary=LEFT;end=286003;ies_id=IESPGM.PTET51.1.88.270811;ies_left_dist=0;ies_min_dist=0;ies_right_dist=-65;junction_seq=ctaattttaacaaagTAtcaagattaaagttt;read_names=J00121:27:H3GGKBBXX:5:1213:6055:29044;sequence=TACAGTAATTTAAAACTCAATTATGAATGAGATTGTAAAATTGAAATACATATGTTTTTTAACTCTTATAGTCTGTACTAGCTAAAGAAATTAAATTTTTCTTCTGAACTTGTCGTGGAGAGTTTTCTTTTTGATTCCTT;start=285864;subtype=PARTIAL_EXTERNAL;support_ref=18;support_variant=1;type=ALTERNATIVE;
scaffold51_88_with_IES	MILORD	internal_eliminated_sequence	285864	285938	.	.	.	ID=MILORD.88.285864.285938;Name=MILORD.88.285864.285938;bounded_by_ta=TRUE;common_boundary=Both;end=285938;ies_id=IESPGM.PTET51.1.88.270811;ies_left_dist=0;ies_min_dist=0;ies_right_dist=0;junction_seq=ctaattttaacaaagTActagctaaagaaatt;read_names=J00121:27:H3GGKBBXX:5:2217:12946:1947,J00121:27:H3GGKBBXX:5:1204:7182:19953,J00121:27:H3GGKBBXX:5:2103:13727:30626,J00121:27:H3GGKBBXX:5:1110:10044:30327,J00121:27:H3GGKBBXX:5:2101:15199:48157,J00121:27:H3GGKBBXX:5:1105:13352:24349,J00121:27:H3GGKBBXX:5:2106:30117:47032,J00121:27:H3GGKBBXX:5:1110:12297:33879,J00121:27:H3GGKBBXX:5:1207:16914:18775,J00121:27:H3GGKBBXX:5:1108:18994:11372,J00121:27:H3GGKBBXX:5:2228:5558:10774,J00121:27:H3GGKBBXX:5:2201:11515:35901,J00121:27:H3GGKBBXX:5:2217:22343:47665,J00121:27:H3GGKBBXX:5:2221:14336:27004,J00121:27:H3GGKBBXX:5:1101:16610:38855,J00121:27:H3GGKBBXX:5:1209:10470:26705,J00121:27:H3GGKBBXX:5:2211:22404:15276,J00121:27:H3GGKBBXX:5:2227:2869:46135,J00121:27:H3GGKBBXX:5:1108:11393:7275,J00121:27:H3GGKBBXX:5:2104:21339:18845,J00121:27:H3GGKBBXX:5:1209:24688:39981,J00121:27:H3GGKBBXX:5:1221:27590:23804,J00121:27:H3GGKBBXX:5:1221:12043:9244,J00121:27:H3GGKBBXX:5:2226:19796:2211,J00121:27:H3GGKBBXX:5:1206:9557:15100,J00121:27:H3GGKBBXX:5:1222:8663:18159,J00121:27:H3GGKBBXX:5:1115:13910:15891,J00121:27:H3GGKBBXX:5:1107:21978:48122,J00121:27:H3GGKBBXX:5:1123:10155:35479,J00121:27:H3GGKBBXX:5:1214:15351:16665,J00121:27:H3GGKBBXX:5:2223:5355:31523,J00121:27:H3GGKBBXX:5:2217:21866:47928,J00121:27:H3GGKBBXX:5:2116:28473:6554;sequence=TACAGTAATTTAAAACTCAATTATGAATGAGATTGTAAAATTGAAATACATATGTTTTTTAACTCTTATAGTCTG;start=285864;subtype=IES;support_ref=36;support_variant=33;type=IES;
scaffold51_88_with_IES	MILORD	internal_eliminated_sequence	285864	285941	.	.	.	ID=MILORD.88.285864.285941;Name=MILORD.88.285864.285941;bounded_by_ta=TRUE;common_boundary=LEFT;end=285941;ies_id=IESPGM.PTET51.1.88.270811;ies_left_dist=0;ies_min_dist=0;ies_right_dist=-3;junction_seq=ctaattttaacaaagTAgctaaagaaattaaa;read_names=J00121:27:H3GGKBBXX:5:1119:27417:36130;sequence=TACAGTAATTTAAAACTCAATTATGAATGAGATTGTAAAATTGAAATACATATGTTTTTTAACTCTTATAGTCTGTAC;start=285864;subtype=PARTIAL_EXTERNAL;support_ref=18;support_variant=1;type=ALTERNATIVE;
scaffold51_88_with_IES	MILORD	internal_eliminated_sequence	285874	285938	.	.	.	ID=MILORD.88.285874.285938;Name=MILORD.88.285874.285938;bounded_by_ta=TRUE;common_boundary=RIGHT;end=285938;ies_id=IESPGM.PTET51.1.88.270811;ies_left_dist=-10;ies_min_dist=0;ies_right_dist=0;junction_seq=caaagtacagtaattTActagctaaagaaatt;read_names=J00121:27:H3GGKBBXX:5:2108:24647:23874;sequence=TAAAACTCAATTATGAATGAGATTGTAAAATTGAAATACATATGTTTTTTAACTCTTATAGTCTG;start=285874;subtype=PARTIAL_INTERNAL;support_ref=16;support_variant=1;type=ALTERNATIVE;
scaffold51_88_with_IES	MILORD	internal_eliminated_sequence	286274	286353	.	.	.	ID=MILORD.88.286274.286353;Name=MILORD.88.286274.286353;bounded_by_ta=TRUE;common_boundary=RIGHT;end=286353;ies_id=IESPGM.PTET51.1.88.271148;ies_left_dist=2;ies_min_dist=0;ies_right_dist=0;junction_seq=tctggctttagaaatTActaaaatgaataaat;read_names=J00121:27:H3GGKBBXX:5:1110:19055:18511,J00121:27:H3GGKBBXX:5:1109:27549:5903,J00121:27:H3GGKBBXX:5:1126:21227:25544,J00121:27:H3GGKBBXX:5:1221:9922:34160,J00121:27:H3GGKBBXX:5:2217:18456:44306;sequence=TATACACTCACTTTTGGTTTTAAAAAAAAACACTTATACAAAACAATTTGTGTAAAATTTATAAATATATAATTCTTATG;start=286274;subtype=PARTIAL_EXTERNAL;support_ref=4;support_variant=5;type=ALTERNATIVE;
scaffold51_88_with_IES	MILORD	internal_eliminated_sequence	286274	286423	.	.	.	ID=MILORD.88.286274.286423;Name=MILORD.88.286274.286423;bounded_by_ta=TRUE;common_boundary=None;end=286423;ies_id=IESPGM.PTET51.1.88.271148;ies_left_dist=2;ies_min_dist=2;ies_right_dist=-70;junction_seq=tctggctttagaaatTAccatgaatgtattct;read_names=J00121:27:H3GGKBBXX:5:1122:12916:25808,J00121:27:H3GGKBBXX:5:2209:21937:17526,J00121:27:H3GGKBBXX:5:2121:10145:17983,J00121:27:H3GGKBBXX:5:2226:27174:46434;sequence=TATACACTCACTTTTGGTTTTAAAAAAAAACACTTATACAAAACAATTTGTGTAAAATTTATAAATATATAATTCTTATGTACTAAAATGAATAAATAAAAAATAAAAGTTTGCATAGTGAAAGAATGCTTCAGAAAATTCATTCCACCT;start=286274;subtype=EXTERNAL;support_ref=4;support_variant=4;type=ALTERNATIVE;
scaffold51_88_with_IES	MILORD	internal_eliminated_sequence	286276	286342	.	.	.	ID=MILORD.88.286276.286342;Name=MILORD.88.286276.286342;bounded_by_ta=TRUE;common_boundary=LEFT;end=286342;ies_id=IESPGM.PTET51.1.88.271148;ies_left_dist=0;ies_min_dist=0;ies_right_dist=11;junction_seq=tggctttagaaattaTAattcttatgtactaa;read_names=J00121:27:H3GGKBBXX:5:2119:24282:12620;sequence=TACACTCACTTTTGGTTTTAAAAAAAAACACTTATACAAAACAATTTGTGTAAAATTTATAAATATA;start=286276;subtype=PARTIAL_INTERNAL;support_ref=2;support_variant=1;type=ALTERNATIVE;
scaffold51_88_with_IES	MILORD	internal_eliminated_sequence	286276	286423	.	.	.	ID=MILORD.88.286276.286423;Name=MILORD.88.286276.286423;bounded_by_ta=TRUE;common_boundary=LEFT;end=286423;ies_id=IESPGM.PTET51.1.88.271148;ies_left_dist=0;ies_min_dist=0;ies_right_dist=-70;junction_seq=tggctttagaaattaTAccatgaatgtattct;read_names=J00121:27:H3GGKBBXX:5:2124:10216:8400,J00121:27:H3GGKBBXX:5:1106:17056:17333;sequence=TACACTCACTTTTGGTTTTAAAAAAAAACACTTATACAAAACAATTTGTGTAAAATTTATAAATATATAATTCTTATGTACTAAAATGAATAAATAAAAAATAAAAGTTTGCATAGTGAAAGAATGCTTCAGAAAATTCATTCCACCT;start=286276;subtype=PARTIAL_EXTERNAL;support_ref=4;support_variant=2;type=ALTERNATIVE;
scaffold51_88_with_IES	MILORD	internal_eliminated_sequence	286276	286349	.	.	.	ID=MILORD.88.286276.286349;Name=MILORD.88.286276.286349;bounded_by_ta=TRUE;common_boundary=LEFT;end=286349;ies_id=IESPGM.PTET51.1.88.271148;ies_left_dist=0;ies_min_dist=0;ies_right_dist=4;junction_seq=tggctttagaaattaTAtgtactaaaatgaat;read_names=J00121:27:H3GGKBBXX:5:2217:29356:24190,J00121:27:H3GGKBBXX:5:1107:27519:11302;sequence=TACACTCACTTTTGGTTTTAAAAAAAAACACTTATACAAAACAATTTGTGTAAAATTTATAAATATATAATTCT;start=286276;subtype=PARTIAL_INTERNAL;support_ref=2;support_variant=2;type=ALTERNATIVE;
scaffold51_88_with_IES	MILORD	internal_eliminated_sequence	286276	286353	.	.	.	ID=MILORD.88.286276.286353;Name=MILORD.88.286276.286353;bounded_by_ta=TRUE;common_boundary=Both;end=286353;ies_id=IESPGM.PTET51.1.88.271148;ies_left_dist=0;ies_min_dist=0;ies_right_dist=0;junction_seq=tggctttagaaattaTActaaaatgaataaat;read_names=J00121:27:H3GGKBBXX:5:2106:20222:15328,J00121:27:H3GGKBBXX:5:2107:16610:42372,J00121:27:H3GGKBBXX:5:2119:4777:40789,J00121:27:H3GGKBBXX:5:2215:22364:17139,J00121:27:H3GGKBBXX:5:1221:5873:4321,J00121:27:H3GGKBBXX:5:2228:2361:10510,J00121:27:H3GGKBBXX:5:1113:12530:11143,J00121:27:H3GGKBBXX:5:1124:15097:10000,J00121:27:H3GGKBBXX:5:1116:12347:25421,J00121:27:H3GGKBBXX:5:1218:16884:15979,J00121:27:H3GGKBBXX:5:2225:29711:10141,J00121:27:H3GGKBBXX:5:2114:27022:6255,J00121:27:H3GGKBBXX:5:2207:26159:11196,J00121:27:H3GGKBBXX:5:2203:12784:9051,J00121:27:H3GGKBBXX:5:2215:22526:17280,J00121:27:H3GGKBBXX:5:1110:21328:22661,J00121:27:H3GGKBBXX:5:2103:29092:39348,J00121:27:H3GGKBBXX:5:2102:30482:28850,J00121:27:H3GGKBBXX:5:2104:3884:31962,J00121:27:H3GGKBBXX:5:1128:12205:21342,J00121:27:H3GGKBBXX:5:1202:4655:10721,J00121:27:H3GGKBBXX:5:2202:15493:24472,J00121:27:H3GGKBBXX:5:2122:16995:1402;sequence=TACACTCACTTTTGGTTTTAAAAAAAAACACTTATACAAAACAATTTGTGTAAAATTTATAAATATATAATTCTTATG;start=286276;subtype=IES;support_ref=4;support_variant=23;type=IES;
scaffold51_88_with_IES	MILORD	internal_eliminated_sequence	286451	286480	.	.	.	ID=MILORD.88.286451.286480;Name=MILORD.88.286451.286480;bounded_by_ta=TRUE;common_boundary=None;end=286480;ies_id=IESPGM.PTET51.1.88.271148;ies_left_dist=-175;ies_min_dist=127;ies_right_dist=-127;junction_seq=attcttaattgtaatTAtattattttctcttg;read_names=J00121:27:H3GGKBBXX:5:1220:3731:15451;sequence=TATAATTAAAAAAAGTAAATCTTTTAATGA;start=286451;subtype=MAC;support_ref=66;support_variant=1;type=CRYPTIC;
scaffold51_88_with_IES	MILORD	internal_eliminated_sequence	286901	286940	.	.	.	ID=MILORD.88.286901.286940;Name=MILORD.88.286901.286940;bounded_by_ta=TRUE;common_boundary=RIGHT;end=286940;ies_id=IESPGM.PTET51.1.88.271708;ies_left_dist=13;ies_min_dist=0;ies_right_dist=0;junction_seq=taacataaaattaatTAaagaatgaaggaata;read_names=J00121:27:H3GGKBBXX:5:1208:6857:28885,J00121:27:H3GGKBBXX:5:1115:14884:40578;sequence=TATAACAATAAATTATAGACCGATGGATTAATGATGACTA;start=286901;subtype=PARTIAL_EXTERNAL;support_ref=32;support_variant=2;type=ALTERNATIVE;
scaffold51_88_with_IES	MILORD	internal_eliminated_sequence	286914	286940	.	.	.	ID=MILORD.88.286914.286940;Name=MILORD.88.286914.286940;bounded_by_ta=TRUE;common_boundary=Both;end=286940;ies_id=IESPGM.PTET51.1.88.271708;ies_left_dist=0;ies_min_dist=0;ies_right_dist=0;junction_seq=attataacaataaatTAaagaatgaaggaata;read_names=J00121:27:H3GGKBBXX:5:1101:9699:33774,J00121:27:H3GGKBBXX:5:2114:30066:4743,J00121:27:H3GGKBBXX:5:1108:16214:24173,J00121:27:H3GGKBBXX:5:2103:4158:48685,J00121:27:H3GGKBBXX:5:1120:18020:1947,J00121:27:H3GGKBBXX:5:2114:8075:2123,J00121:27:H3GGKBBXX:5:1223:21856:16647,J00121:27:H3GGKBBXX:5:1101:5589:22291,J00121:27:H3GGKBBXX:5:1112:13839:31945,J00121:27:H3GGKBBXX:5:1227:11637:46522,J00121:27:H3GGKBBXX:5:2107:8004:16243,J00121:27:H3GGKBBXX:5:2226:6431:42108,J00121:27:H3GGKBBXX:5:2212:7933:48685,J00121:27:H3GGKBBXX:5:2111:26880:11319,J00121:27:H3GGKBBXX:5:1220:26332:6818,J00121:27:H3GGKBBXX:5:2201:18426:48509,J00121:27:H3GGKBBXX:5:2218:21278:14484,J00121:27:H3GGKBBXX:5:1217:7933:37466,J00121:27:H3GGKBBXX:5:1105:24008:16823,J00121:27:H3GGKBBXX:5:1109:21633:15557,J00121:27:H3GGKBBXX:5:1122:28128:33844,J00121:27:H3GGKBBXX:5:2109:20070:33985,J00121:27:H3GGKBBXX:5:2207:9780:3178;sequence=TATAGACCGATGGATTAATGATGACTA;start=286914;subtype=IES;support_ref=8;support_variant=23;type=IES;
scaffold51_88_with_IES	MILORD	internal_eliminated_sequence	286914	286938	.	.	.	ID=MILORD.88.286914.286938;Name=MILORD.88.286914.286938;bounded_by_ta=TRUE;common_boundary=LEFT;end=286938;ies_id=IESPGM.PTET51.1.88.271708;ies_left_dist=0;ies_min_dist=0;ies_right_dist=2;junction_seq=attataacaataaatTAtaaagaatgaaggaa;read_names=J00121:27:H3GGKBBXX:5:2108:12723:4374;sequence=TATAGACCGATGGATTAATGATGAC;start=286914;subtype=PARTIAL_INTERNAL;support_ref=4;support_variant=1;type=ALTERNATIVE;
scaffold51_88_with_IES	MILORD	internal_eliminated_sequence	287224	287282	.	.	.	ID=MILORD.88.287224.287282;Name=MILORD.88.287224.287282;bounded_by_ta=TRUE;common_boundary=LEFT;end=287282;ies_id=IESPGM.PTET51.1.88.271991;ies_left_dist=0;ies_min_dist=0;ies_right_dist=-14;junction_seq=cctgcattataaaaaTAataagtctacagagc;read_names=J00121:27:H3GGKBBXX:5:2226:25459:11495;sequence=TACAGTTAGATTAGTTATCATTAATATTGGATTGCAATTGAGATGTACCTCTTTCCTCT;start=287224;subtype=PARTIAL_EXTERNAL;support_ref=27;support_variant=1;type=ALTERNATIVE;
scaffold51_88_with_IES	MILORD	internal_eliminated_sequence	287224	287268	.	.	.	ID=MILORD.88.287224.287268;Name=MILORD.88.287224.287268;bounded_by_ta=TRUE;common_boundary=Both;end=287268;ies_id=IESPGM.PTET51.1.88.271991;ies_left_dist=0;ies_min_dist=0;ies_right_dist=0;junction_seq=cctgcattataaaaaTAcctctttcctcttaa;read_names=J00121:27:H3GGKBBXX:5:1210:16762:7926,J00121:27:H3GGKBBXX:5:1207:5244:36183,J00121:27:H3GGKBBXX:5:1201:16488:20955,J00121:27:H3GGKBBXX:5:1113:25692:38556,J00121:27:H3GGKBBXX:5:2126:27570:42724,J00121:27:H3GGKBBXX:5:2107:10521:9315,J00121:27:H3GGKBBXX:5:2216:7030:6009,J00121:27:H3GGKBBXX:5:2110:21359:3020,J00121:27:H3GGKBBXX:5:2111:23257:37818,J00121:27:H3GGKBBXX:5:2101:6827:31540,J00121:27:H3GGKBBXX:5:2123:20202:5622,J00121:27:H3GGKBBXX:5:2120:29051:39734,J00121:27:H3GGKBBXX:5:2207:11556:14308,J00121:27:H3GGKBBXX:5:2218:7314:44799,J00121:27:H3GGKBBXX:5:2104:14438:23698,J00121:27:H3GGKBBXX:5:1205:17980:27338,J00121:27:H3GGKBBXX:5:2204:24292:6027,J00121:27:H3GGKBBXX:5:1207:19197:25791,J00121:27:H3GGKBBXX:5:1205:17908:27742,J00121:27:H3GGKBBXX:5:1107:28899:5640,J00121:27:H3GGKBBXX:5:2226:17097:6572,J00121:27:H3GGKBBXX:5:1228:23957:6466,J00121:27:H3GGKBBXX:5:2114:21004:14396,J00121:27:H3GGKBBXX:5:1217:5315:23470,J00121:27:H3GGKBBXX:5:1220:30421:3248,J00121:27:H3GGKBBXX:5:1124:4787:13306;sequence=TACAGTTAGATTAGTTATCATTAATATTGGATTGCAATTGAGATG;start=287224;subtype=IES;support_ref=54;support_variant=26;type=IES;
scaffold51_88_with_IES	MILORD	internal_eliminated_sequence	288262	288346	.	.	.	ID=MILORD.88.288262.288346;Name=MILORD.88.288262.288346;bounded_by_ta=TRUE;common_boundary=Both;end=288346;ies_id=IESPGM.PTET51.1.88.272984;ies_left_dist=0;ies_min_dist=0;ies_right_dist=0;junction_seq=tgtttgggcaagtgaTActaaaatattttaag;read_names=J00121:27:H3GGKBBXX:5:2121:11241:14818,J00121:27:H3GGKBBXX:5:2103:28950:19267,J00121:27:H3GGKBBXX:5:1111:17066:42565,J00121:27:H3GGKBBXX:5:2221:16599:7996,J00121:27:H3GGKBBXX:5:2114:2534:16753,J00121:27:H3GGKBBXX:5:1109:17401:24648,J00121:27:H3GGKBBXX:5:1204:19309:21096,J00121:27:H3GGKBBXX:5:1128:13159:1367,J00121:27:H3GGKBBXX:5:2210:15270:3371,J00121:27:H3GGKBBXX:5:2116:15940:4321,J00121:27:H3GGKBBXX:5:2118:27245:21342,J00121:27:H3GGKBBXX:5:2102:25946:23135;sequence=TACAGTGACATAAAGTTTATTAATTAAAATTACATTCAAAAATCGATCATCAAATAAAATCATAGAAGATTCAAAGGAATTCCTA;start=288262;subtype=IES;support_ref=4;support_variant=12;type=IES;
scaffold51_88_with_IES	MILORD	internal_eliminated_sequence	290062	290247	.	.	.	ID=MILORD.88.290062.290247;Name=MILORD.88.290062.290247;bounded_by_ta=TRUE;common_boundary=Both;end=290247;ies_id=IESPGM.PTET51.1.88.274699;ies_left_dist=0;ies_min_dist=0;ies_right_dist=0;junction_seq=ttttgagatgaattcTActaaatcatcattta;read_names=J00121:27:H3GGKBBXX:5:2120:2301:30169,J00121:27:H3GGKBBXX:5:1125:19573:35620,J00121:27:H3GGKBBXX:5:1128:17898:3952,J00121:27:H3GGKBBXX:5:2207:22100:19777,J00121:27:H3GGKBBXX:5:1215:23013:5112,J00121:27:H3GGKBBXX:5:2207:12002:24683,J00121:27:H3GGKBBXX:5:1205:20801:42460,J00121:27:H3GGKBBXX:5:2121:4756:29466,J00121:27:H3GGKBBXX:5:1204:4401:39084,J00121:27:H3GGKBBXX:5:2202:10927:36147,J00121:27:H3GGKBBXX:5:1122:27915:5165,J00121:27:H3GGKBBXX:5:2218:9993:44904,J00121:27:H3GGKBBXX:5:2219:19248:22045,J00121:27:H3GGKBBXX:5:2214:17868:45713,J00121:27:H3GGKBBXX:5:1226:15574:47577,J00121:27:H3GGKBBXX:5:1216:9831:4180,J00121:27:H3GGKBBXX:5:1201:7679:27215,J00121:27:H3GGKBBXX:5:1122:5152:5991;sequence=TATAGTATCCACAATAAGATTATTTGAGTAAGGAATGAAACATTTTAATACTTATAATAAACTGAATTATAAGAAGTTTGAATTTAAAAGAATTATTGTTTCCTAAATAATGGTTAAATATAATGTAATACAATATCTTTATCATATTATATAGATCCCCTGATAAAATATTTTGTGCAATAATGA;start=290062;subtype=IES;support_ref=52;support_variant=18;type=IES;
scaffold51_88_with_IES	MILORD	internal_eliminated_sequence	290067	290247	.	.	.	ID=MILORD.88.290067.290247;Name=MILORD.88.290067.290247;bounded_by_ta=TRUE;common_boundary=RIGHT;end=290247;ies_id=IESPGM.PTET51.1.88.274699;ies_left_dist=-5;ies_min_dist=0;ies_right_dist=0;junction_seq=agatgaattctatagTActaaatcatcattta;read_names=J00121:27:H3GGKBBXX:5:2221:19076:47278,J00121:27:H3GGKBBXX:5:1106:17746:4567;sequence=TATCCACAATAAGATTATTTGAGTAAGGAATGAAACATTTTAATACTTATAATAAACTGAATTATAAGAAGTTTGAATTTAAAAGAATTATTGTTTCCTAAATAATGGTTAAATATAATGTAATACAATATCTTTATCATATTATATAGATCCCCTGATAAAATATTTTGTGCAATAATGA;start=290067;subtype=PARTIAL_INTERNAL;support_ref=25;support_variant=2;type=ALTERNATIVE;
scaffold51_88_with_IES	MILORD	internal_eliminated_sequence	290180	290205	.	.	.	ID=MILORD.88.290180.290205;Name=MILORD.88.290180.290205;bounded_by_ta=TRUE;common_boundary=None;end=290205;ies_id=IESPGM.PTET51.1.88.274699;ies_left_dist=-118;ies_min_dist=42;ies_right_dist=42;junction_seq=taaataatggttaaaTAttatatagatcccct;read_names=J00121:27:H3GGKBBXX:5:1208:19989:31101,J00121:27:H3GGKBBXX:5:2209:14245:5675;sequence=TATAATGTAATACAATATCTTTATCA;start=290180;subtype=INTERNAL;support_ref=30;support_variant=2;type=ALTERNATIVE;
scaffold51_88_with_IES	MILORD	internal_eliminated_sequence	291907	291935	.	.	.	ID=MILORD.88.291907.291935;Name=MILORD.88.291907.291935;bounded_by_ta=TRUE;common_boundary=Both;end=291935;ies_id=IESPGM.PTET51.1.88.276358;ies_left_dist=0;ies_min_dist=0;ies_right_dist=0;junction_seq=aaatcgaaacaatagTAagtggaataggcttt;read_names=J00121:27:H3GGKBBXX:5:2211:31507:23382,J00121:27:H3GGKBBXX:5:2103:8816:37660,J00121:27:H3GGKBBXX:5:1127:22698:1683,J00121:27:H3GGKBBXX:5:1219:19928:6800,J00121:27:H3GGKBBXX:5:2203:20689:6325,J00121:27:H3GGKBBXX:5:1201:22313:8295,J00121:27:H3GGKBBXX:5:2213:24139:34811,J00121:27:H3GGKBBXX:5:1227:13403:34073,J00121:27:H3GGKBBXX:5:2114:24038:1121,J00121:27:H3GGKBBXX:5:2107:18335:6572,J00121:27:H3GGKBBXX:5:2226:2534:2158,J00121:27:H3GGKBBXX:5:1119:3721:18740,J00121:27:H3GGKBBXX:5:1109:10653:2158,J00121:27:H3GGKBBXX:5:1214:14357:7169,J00121:27:H3GGKBBXX:5:1205:6177:25034,J00121:27:H3GGKBBXX:5:1224:23196:12392,J00121:27:H3GGKBBXX:5:1105:15290:36675,J00121:27:H3GGKBBXX:5:1110:14286:31417,J00121:27:H3GGKBBXX:5:1124:26717:40754,J00121:27:H3GGKBBXX:5:1223:15534:1015,J00121:27:H3GGKBBXX:5:2226:6644:10440,J00121:27:H3GGKBBXX:5:1101:25124:8910,J00121:27:H3GGKBBXX:5:1216:4533:42020,J00121:27:H3GGKBBXX:5:2225:5335:43409,J00121:27:H3GGKBBXX:5:1226:19004:22573,J00121:27:H3GGKBBXX:5:1224:12926:31171,J00121:27:H3GGKBBXX:5:1211:5578:40315,J00121:27:H3GGKBBXX:5:2121:20253:18405,J00121:27:H3GGKBBXX:5:1105:29041:6765,J00121:27:H3GGKBBXX:5:2202:7253:36675,J00121:27:H3GGKBBXX:5:2223:23987:13095,J00121:27:H3GGKBBXX:5:2113:24819:31734,J00121:27:H3GGKBBXX:5:2104:27387:34143,J00121:27:H3GGKBBXX:5:2225:22830:18230,J00121:27:H3GGKBBXX:5:1114:3772:32367,J00121:27:H3GGKBBXX:5:2115:5599:15768,J00121:27:H3GGKBBXX:5:2203:14712:29589,J00121:27:H3GGKBBXX:5:2119:25175:7802,J00121:27:H3GGKBBXX:5:2222:27590:43286,J00121:27:H3GGKBBXX:5:1106:20222:23557;sequence=TATGATTGAAACATATTTCTTATTTTCTA;start=291907;subtype=IES;support_ref=6;support_variant=40;type=IES;
scaffold51_88_with_IES	MILORD	internal_eliminated_sequence	292164	292192	.	.	.	ID=MILORD.88.292164.292192;Name=MILORD.88.292164.292192;bounded_by_ta=TRUE;common_boundary=Both;end=292192;ies_id=IESPGM.PTET51.1.88.276586;ies_left_dist=0;ies_min_dist=0;ies_right_dist=0;junction_seq=ttagactgatagaaaTAagaaatcaactgtca;read_names=J00121:27:H3GGKBBXX:5:1209:15483:45625,J00121:27:H3GGKBBXX:5:1222:22384:17069,J00121:27:H3GGKBBXX:5:2228:21673:8137,J00121:27:H3GGKBBXX:5:2216:1753:13640,J00121:27:H3GGKBBXX:5:1223:9191:31664,J00121:27:H3GGKBBXX:5:2101:27671:11319,J00121:27:H3GGKBBXX:5:2225:4726:28428,J00121:27:H3GGKBBXX:5:2122:6948:6888,J00121:27:H3GGKBBXX:5:2109:22912:20199,J00121:27:H3GGKBBXX:5:1201:6025:19671,J00121:27:H3GGKBBXX:5:2226:29538:5587,J00121:27:H3GGKBBXX:5:1124:3904:43779,J00121:27:H3GGKBBXX:5:1222:21937:27901,J00121:27:H3GGKBBXX:5:2107:2747:43603,J00121:27:H3GGKBBXX:5:2107:11069:21905,J00121:27:H3GGKBBXX:5:2114:12672:46627,J00121:27:H3GGKBBXX:5:1104:10439:10932,J00121:27:H3GGKBBXX:5:2102:29477:25632,J00121:27:H3GGKBBXX:5:1104:7872:5253;sequence=TACAGCCAATATCAATTTGTATTACATTA;start=292164;subtype=IES;support_ref=24;support_variant=19;type=IES;
scaffold51_88_with_IES	MILORD	internal_eliminated_sequence	293417	293444	.	.	.	ID=MILORD.88.293417.293444;Name=MILORD.88.293417.293444;bounded_by_ta=TRUE;common_boundary=None;end=293444;ies_id=IESPGM.PTET51.1.88.278013;ies_left_dist=203;ies_min_dist=203;ies_right_dist=303;junction_seq=actttggaagattatTAggtattttctattca;read_names=J00121:27:H3GGKBBXX:5:2110:7446:25615;sequence=TATTATTTATTGAAAAAGGCCTAAAATT;start=293417;subtype=MAC;support_ref=55;support_variant=1;type=CRYPTIC;
scaffold51_88_with_IES	MILORD	internal_eliminated_sequence	293620	293747	.	.	.	ID=MILORD.88.293620.293747;Name=MILORD.88.293620.293747;bounded_by_ta=TRUE;common_boundary=Both;end=293747;ies_id=IESPGM.PTET51.1.88.278013;ies_left_dist=0;ies_min_dist=0;ies_right_dist=0;junction_seq=attcatgatgattgaTAatgcatattttattt;read_names=J00121:27:H3GGKBBXX:5:1228:23632:14133,J00121:27:H3GGKBBXX:5:2223:10115:22643,J00121:27:H3GGKBBXX:5:1124:6614:6941,J00121:27:H3GGKBBXX:5:1128:18984:6255,J00121:27:H3GGKBBXX:5:2102:12063:11249,J00121:27:H3GGKBBXX:5:1112:25773:5921,J00121:27:H3GGKBBXX:5:2222:10054:31013,J00121:27:H3GGKBBXX:5:2120:23429:13640,J00121:27:H3GGKBBXX:5:1111:19847:36903,J00121:27:H3GGKBBXX:5:1101:11657:21096,J00121:27:H3GGKBBXX:5:1227:26595:27707,J00121:27:H3GGKBBXX:5:2212:14377:44834,J00121:27:H3GGKBBXX:5:2106:23043:21729,J00121:27:H3GGKBBXX:5:2128:20293:11970,J00121:27:H3GGKBBXX:5:2223:28331:7750,J00121:27:H3GGKBBXX:5:1211:10115:48808,J00121:27:H3GGKBBXX:5:2106:9374:22379,J00121:27:H3GGKBBXX:5:1104:12926:45731,J00121:27:H3GGKBBXX:5:2214:28737:17315;sequence=TACAGTAAATATTTATTGAATTAATAAGATTTTAGTAATAAAATTATGTTATTTGTTAATGATAGGTTAAATTATAAAAATATAGATCGCAATATATAAACAAACATAATTTATATCTTCATTCACTG;start=293620;subtype=IES;support_ref=2;support_variant=19;type=IES;
scaffold51_88_with_IES	MILORD	internal_eliminated_sequence	294368	294413	.	.	.	ID=MILORD.88.294368.294413;Name=MILORD.88.294368.294413;bounded_by_ta=TRUE;common_boundary=Both;end=294413;ies_id=IESPGM.PTET51.1.88.278633;ies_left_dist=0;ies_min_dist=0;ies_right_dist=0;junction_seq=ctgcctaaaagattgTAtcatcaagagcacta;read_names=J00121:27:H3GGKBBXX:5:1116:22150:20674,J00121:27:H3GGKBBXX:5:1106:11322:28534,J00121:27:H3GGKBBXX:5:2118:8075:40491,J00121:27:H3GGKBBXX:5:2215:23510:30943,J00121:27:H3GGKBBXX:5:2215:23399:33914,J00121:27:H3GGKBBXX:5:1223:22729:29307,J00121:27:H3GGKBBXX:5:2122:28747:4602,J00121:27:H3GGKBBXX:5:1206:17360:34530,J00121:27:H3GGKBBXX:5:2209:9709:34424,J00121:27:H3GGKBBXX:5:1226:12976:2774,J00121:27:H3GGKBBXX:5:1122:21298:6994,J00121:27:H3GGKBBXX:5:2103:13261:1824,J00121:27:H3GGKBBXX:5:2211:14204:20093,J00121:27:H3GGKBBXX:5:1218:11525:28358,J00121:27:H3GGKBBXX:5:2109:22983:10721,J00121:27:H3GGKBBXX:5:1206:24515:12814,J00121:27:H3GGKBBXX:5:2205:19106:41071,J00121:27:H3GGKBBXX:5:1207:29061:6238,J00121:27:H3GGKBBXX:5:1201:17614:7820,J00121:27:H3GGKBBXX:5:2119:22749:17526,J00121:27:H3GGKBBXX:5:1224:19999:45924,J00121:27:H3GGKBBXX:5:1214:4807:14994,J00121:27:H3GGKBBXX:5:1220:3051:36745,J00121:27:H3GGKBBXX:5:2113:11840:42653,J00121:27:H3GGKBBXX:5:1128:27590:20498,J00121:27:H3GGKBBXX:5:1201:6796:7539,J00121:27:H3GGKBBXX:5:1217:11495:19724,J00121:27:H3GGKBBXX:5:2223:22729:16999,J00121:27:H3GGKBBXX:5:1118:14742:22291,J00121:27:H3GGKBBXX:5:2219:11312:35620,J00121:27:H3GGKBBXX:5:1122:27448:12304,J00121:27:H3GGKBBXX:5:1201:14052:25984,J00121:27:H3GGKBBXX:5:2209:16498:19918,J00121:27:H3GGKBBXX:5:1205:18791:41510,J00121:27:H3GGKBBXX:5:2121:31355:7152,J00121:27:H3GGKBBXX:5:2128:26169:30274,J00121:27:H3GGKBBXX:5:2111:13443:40825,J00121:27:H3GGKBBXX:5:2111:12642:41264,J00121:27:H3GGKBBXX:5:1108:18822:47577,J00121:27:H3GGKBBXX:5:1214:20131:44816,J00121:27:H3GGKBBXX:5:1116:16965:22168,J00121:27:H3GGKBBXX:5:1201:24616:15240,J00121:27:H3GGKBBXX:5:1111:15564:35743,J00121:27:H3GGKBBXX:5:2123:31324:7029,J00121:27:H3GGKBBXX:5:1122:29366:15276,J00121:27:H3GGKBBXX:5:2124:4523:39330,J00121:27:H3GGKBBXX:5:2128:18396:42970;sequence=TACAGTTGGTTGGAATAGATCGAATTGGTAATTGACATATCGAGAA;start=294368;subtype=IES;support_ref=3;support_variant=47;type=IES;
scaffold51_88_with_IES	MILORD	internal_eliminated_sequence	295965	295996	.	.	.	ID=MILORD.88.295965.295996;Name=MILORD.88.295965.295996;bounded_by_ta=TRUE;common_boundary=Both;end=295996;ies_id=IESPGM.PTET51.1.88.280184;ies_left_dist=0;ies_min_dist=0;ies_right_dist=0;junction_seq=cagtgtgactgttggTActaaattgactaaat;read_names=J00121:27:H3GGKBBXX:5:1206:6695:47172,J00121:27:H3GGKBBXX:5:2209:15706:23118,J00121:27:H3GGKBBXX:5:2223:26017:30257,J00121:27:H3GGKBBXX:5:1110:11617:34248,J00121:27:H3GGKBBXX:5:2120:27255:44007,J00121:27:H3GGKBBXX:5:1114:7405:47770,J00121:27:H3GGKBBXX:5:1101:29853:31312,J00121:27:H3GGKBBXX:5:2213:21734:22204,J00121:27:H3GGKBBXX:5:2228:12692:26934,J00121:27:H3GGKBBXX:5:2109:24992:3336,J00121:27:H3GGKBBXX:5:2125:24231:2123,J00121:27:H3GGKBBXX:5:2113:24332:17667,J00121:27:H3GGKBBXX:5:1101:11769:33668,J00121:27:H3GGKBBXX:5:2227:25164:23048;sequence=TATAAATAAGTACATAATGAAGATGAAACCTA;start=295965;subtype=IES;support_ref=60;support_variant=14;type=IES;
scaffold51_88_with_IES	MILORD	internal_eliminated_sequence	296597	296641	.	.	.	ID=MILORD.88.296597.296641;Name=MILORD.88.296597.296641;bounded_by_ta=TRUE;common_boundary=Both;end=296641;ies_id=IESPGM.PTET51.1.88.280784;ies_left_dist=0;ies_min_dist=0;ies_right_dist=0;junction_seq=tctctttgtagttgcTAaaactaagacttaat;read_names=J00121:27:H3GGKBBXX:5:2113:9739:30573,J00121:27:H3GGKBBXX:5:2119:7050:28305,J00121:27:H3GGKBBXX:5:1104:13606:47084,J00121:27:H3GGKBBXX:5:1227:18406:26037,J00121:27:H3GGKBBXX:5:2201:28777:11548,J00121:27:H3GGKBBXX:5:1126:21694:43128,J00121:27:H3GGKBBXX:5:2219:27346:45115,J00121:27:H3GGKBBXX:5:1208:16975:20217,J00121:27:H3GGKBBXX:5:2122:26656:16524,J00121:27:H3GGKBBXX:5:2101:15524:15311,J00121:27:H3GGKBBXX:5:1113:17330:27549,J00121:27:H3GGKBBXX:5:1102:22546:14924,J00121:27:H3GGKBBXX:5:1116:13129:31910,J00121:27:H3GGKBBXX:5:2220:23957:28903,J00121:27:H3GGKBBXX:5:1203:19654:29360,J00121:27:H3GGKBBXX:5:1102:16944:11231,J00121:27:H3GGKBBXX:5:2116:22719:4919,J00121:27:H3GGKBBXX:5:1124:9080:10194,J00121:27:H3GGKBBXX:5:1112:18091:36429,J00121:27:H3GGKBBXX:5:1225:12936:48737,J00121:27:H3GGKBBXX:5:2124:27996:10862,J00121:27:H3GGKBBXX:5:1116:11708:20445,J00121:27:H3GGKBBXX:5:2122:25966:27109,J00121:27:H3GGKBBXX:5:2221:4919:25984,J00121:27:H3GGKBBXX:5:2224:21582:3899,J00121:27:H3GGKBBXX:5:2213:8877:29677;sequence=TACACTAATATTATTAAACTTGTTTATTTAATCAATACTCTGCTG;start=296597;subtype=IES;support_ref=0;support_variant=26;type=IES;
scaffold51_88_with_IES	MILORD	internal_eliminated_sequence	296602	296641	.	.	.	ID=MILORD.88.296602.296641;Name=MILORD.88.296602.296641;bounded_by_ta=TRUE;common_boundary=RIGHT;end=296641;ies_id=IESPGM.PTET51.1.88.280784;ies_left_dist=-5;ies_min_dist=0;ies_right_dist=0;junction_seq=ttgtagttgctacacTAaaactaagacttaat;read_names=J00121:27:H3GGKBBXX:5:1218:25834:22942;sequence=TAATATTATTAAACTTGTTTATTTAATCAATACTCTGCTG;start=296602;subtype=PARTIAL_INTERNAL;support_ref=0;support_variant=1;type=ALTERNATIVE;
scaffold51_88_with_IES	MILORD	internal_eliminated_sequence	296605	296641	.	.	.	ID=MILORD.88.296605.296641;Name=MILORD.88.296605.296641;bounded_by_ta=TRUE;common_boundary=RIGHT;end=296641;ies_id=IESPGM.PTET51.1.88.280784;ies_left_dist=-8;ies_min_dist=0;ies_right_dist=0;junction_seq=tagttgctacactaaTAaaactaagacttaat;read_names=J00121:27:H3GGKBBXX:5:2115:22272:32384,J00121:27:H3GGKBBXX:5:1101:28666:13746;sequence=TATTATTAAACTTGTTTATTTAATCAATACTCTGCTG;start=296605;subtype=PARTIAL_INTERNAL;support_ref=0;support_variant=2;type=ALTERNATIVE;
scaffold51_88_with_IES	MILORD	internal_eliminated_sequence	297610	297691	.	.	.	ID=MILORD.88.297610.297691;Name=MILORD.88.297610.297691;bounded_by_ta=TRUE;common_boundary=Both;end=297691;ies_id=IESPGM.PTET51.1.88.281752;ies_left_dist=0;ies_min_dist=0;ies_right_dist=0;junction_seq=aatatgaagacctttTAacattcacccccaat;read_names=J00121:27:H3GGKBBXX:5:2226:26616:40262,J00121:27:H3GGKBBXX:5:2115:30878:28129,J00121:27:H3GGKBBXX:5:1220:22638:48034,J00121:27:H3GGKBBXX:5:1216:13991:31083,J00121:27:H3GGKBBXX:5:1228:30168:34917,J00121:27:H3GGKBBXX:5:2205:8998:37519,J00121:27:H3GGKBBXX:5:2117:7496:24085,J00121:27:H3GGKBBXX:5:2113:13768:39840,J00121:27:H3GGKBBXX:5:2111:11535:23135,J00121:27:H3GGKBBXX:5:1218:26352:31013,J00121:27:H3GGKBBXX:5:2221:16488:48386,J00121:27:H3GGKBBXX:5:2128:30594:43884,J00121:27:H3GGKBBXX:5:2222:2615:6519,J00121:27:H3GGKBBXX:5:2221:3051:12620,J00121:27:H3GGKBBXX:5:1106:8521:33422,J00121:27:H3GGKBBXX:5:2110:29193:9702,J00121:27:H3GGKBBXX:5:2115:30462:37150,J00121:27:H3GGKBBXX:5:1125:21745:15258,J00121:27:H3GGKBBXX:5:2110:18730:35356,J00121:27:H3GGKBBXX:5:1126:22749:22766,J00121:27:H3GGKBBXX:5:1213:3721:2703,J00121:27:H3GGKBBXX:5:1213:28848:20111,J00121:27:H3GGKBBXX:5:2214:15696:34670,J00121:27:H3GGKBBXX:5:2125:6005:41862,J00121:27:H3GGKBBXX:5:1224:16904:20410;sequence=TACAGTAGTTCGATAGATGATTTTAAACATTCCTTTATTAATTAAGTTATTAATCATCTTAATTTTATATGAAACTCTACTG;start=297610;subtype=IES;support_ref=0;support_variant=25;type=IES;
scaffold51_88_with_IES	MILORD	internal_eliminated_sequence	297744	297782	.	.	.	ID=MILORD.88.297744.297782;Name=MILORD.88.297744.297782;bounded_by_ta=TRUE;common_boundary=Both;end=297782;ies_id=IESPGM.PTET51.1.88.281804;ies_left_dist=0;ies_min_dist=0;ies_right_dist=0;junction_seq=caataaagttgatgaTAtctaacattacaaag;read_names=J00121:27:H3GGKBBXX:5:1101:10673:12568,J00121:27:H3GGKBBXX:5:1112:3194:35655,J00121:27:H3GGKBBXX:5:1221:18933:36095,J00121:27:H3GGKBBXX:5:1201:5203:6607,J00121:27:H3GGKBBXX:5:2102:24789:45818,J00121:27:H3GGKBBXX:5:1221:9952:27567,J00121:27:H3GGKBBXX:5:1220:20517:28498,J00121:27:H3GGKBBXX:5:1216:17086:12251,J00121:27:H3GGKBBXX:5:2108:29122:46645,J00121:27:H3GGKBBXX:5:2107:15442:43796,J00121:27:H3GGKBBXX:5:2212:10389:35884,J00121:27:H3GGKBBXX:5:2211:11485:32261,J00121:27:H3GGKBBXX:5:1223:10987:38996,J00121:27:H3GGKBBXX:5:1213:5345:23382;sequence=TACAGTTATTTAATTAGGTTATGTTAAATATTTACACTA;start=297744;subtype=IES;support_ref=3;support_variant=14;type=IES;
scaffold51_88_with_IES	MILORD	internal_eliminated_sequence	297754	297782	.	.	.	ID=MILORD.88.297754.297782;Name=MILORD.88.297754.297782;bounded_by_ta=TRUE;common_boundary=RIGHT;end=297782;ies_id=IESPGM.PTET51.1.88.281804;ies_left_dist=-10;ies_min_dist=0;ies_right_dist=0;junction_seq=gatgatacagttattTAtctaacattacaaag;read_names=J00121:27:H3GGKBBXX:5:1120:16741:46610;sequence=TAATTAGGTTATGTTAAATATTTACACTA;start=297754;subtype=PARTIAL_INTERNAL;support_ref=3;support_variant=1;type=ALTERNATIVE;
scaffold51_88_with_IES	MILORD	internal_eliminated_sequence	298110	298164	.	.	.	ID=MILORD.88.298110.298164;Name=MILORD.88.298110.298164;bounded_by_ta=TRUE;common_boundary=Both;end=298164;ies_id=IESPGM.PTET51.1.88.282131;ies_left_dist=0;ies_min_dist=0;ies_right_dist=0;junction_seq=gttgaatagatatggTAattggaatattgtta;read_names=J00121:27:H3GGKBBXX:5:1119:14245:26318,J00121:27:H3GGKBBXX:5:2214:29112:1894,J00121:27:H3GGKBBXX:5:2120:28280:22256,J00121:27:H3GGKBBXX:5:2115:9800:34301,J00121:27:H3GGKBBXX:5:1113:7831:35426,J00121:27:H3GGKBBXX:5:1223:3346:24208,J00121:27:H3GGKBBXX:5:2112:29477:36077,J00121:27:H3GGKBBXX:5:1203:18193:30169,J00121:27:H3GGKBBXX:5:2109:5903:36622,J00121:27:H3GGKBBXX:5:2225:29366:25931,J00121:27:H3GGKBBXX:5:2208:26545:5112,J00121:27:H3GGKBBXX:5:1203:14377:17966,J00121:27:H3GGKBBXX:5:1202:18111:8330,J00121:27:H3GGKBBXX:5:1223:17442:34495,J00121:27:H3GGKBBXX:5:1201:15321:38064,J00121:27:H3GGKBBXX:5:2119:7669:19812;sequence=TATTGTCCAATTTGCATTTAATTAAGTTTAAGATTTTAGTCTCTTATCCTGACAA;start=298110;subtype=IES;support_ref=70;support_variant=16;type=IES;
scaffold51_88_with_IES	MILORD	internal_eliminated_sequence	299538	299585	.	.	.	ID=MILORD.88.299538.299585;Name=MILORD.88.299538.299585;bounded_by_ta=TRUE;common_boundary=Both;end=299585;ies_id=IESPGM.PTET51.1.88.283504;ies_left_dist=0;ies_min_dist=0;ies_right_dist=0;junction_seq=attcatgattgttgaTAtcatattcctcaaca;read_names=J00121:27:H3GGKBBXX:5:1106:21257:11143,J00121:27:H3GGKBBXX:5:1113:8166:4637,J00121:27:H3GGKBBXX:5:2205:2148:26494,J00121:27:H3GGKBBXX:5:2209:10145:41686,J00121:27:H3GGKBBXX:5:1125:12398:2756,J00121:27:H3GGKBBXX:5:1120:11617:31435,J00121:27:H3GGKBBXX:5:2115:24332:40280,J00121:27:H3GGKBBXX:5:1128:16082:45889,J00121:27:H3GGKBBXX:5:2128:18284:28112;sequence=TACATACAATTTAATATTGATCAATGAATTCTATCGTCTGATTGACTG;start=299538;subtype=IES;support_ref=1;support_variant=9;type=IES;
scaffold51_88_with_IES	MILORD	internal_eliminated_sequence	299542	299585	.	.	.	ID=MILORD.88.299542.299585;Name=MILORD.88.299542.299585;bounded_by_ta=TRUE;common_boundary=RIGHT;end=299585;ies_id=IESPGM.PTET51.1.88.283504;ies_left_dist=-4;ies_min_dist=0;ies_right_dist=0;junction_seq=atgattgttgatacaTAtcatattcctcaaca;read_names=J00121:27:H3GGKBBXX:5:2218:21968:3934,J00121:27:H3GGKBBXX:5:1219:22516:21694;sequence=TACAATTTAATATTGATCAATGAATTCTATCGTCTGATTGACTG;start=299542;subtype=PARTIAL_INTERNAL;support_ref=0;support_variant=2;type=ALTERNATIVE;
scaffold51_88_with_IES	MILORD	internal_eliminated_sequence	301543	301570	.	.	.	ID=MILORD.88.301543.301570;Name=MILORD.88.301543.301570;bounded_by_ta=TRUE;common_boundary=Both;end=301570;ies_id=IESPGM.PTET51.1.88.285461;ies_left_dist=0;ies_min_dist=0;ies_right_dist=0;junction_seq=gatgcaaaggtgtttTAagtccctttttatca;read_names=J00121:27:H3GGKBBXX:5:1127:22688:35919,J00121:27:H3GGKBBXX:5:1109:4452:39101,J00121:27:H3GGKBBXX:5:1124:16336:16753,J00121:27:H3GGKBBXX:5:1107:21968:33756,J00121:27:H3GGKBBXX:5:2207:25570:10106,J00121:27:H3GGKBBXX:5:2124:11921:28692,J00121:27:H3GGKBBXX:5:2210:11951:7117,J00121:27:H3GGKBBXX:5:1209:13007:19742,J00121:27:H3GGKBBXX:5:2214:14773:15627,J00121:27:H3GGKBBXX:5:2222:4838:43708,J00121:27:H3GGKBBXX:5:1224:15138:12919,J00121:27:H3GGKBBXX:5:2215:14377:41036,J00121:27:H3GGKBBXX:5:1104:24109:22028,J00121:27:H3GGKBBXX:5:2211:22100:8805,J00121:27:H3GGKBBXX:5:2117:4838:4989,J00121:27:H3GGKBBXX:5:1107:3447:32789,J00121:27:H3GGKBBXX:5:1206:25104:48298,J00121:27:H3GGKBBXX:5:1118:25601:34811,J00121:27:H3GGKBBXX:5:1222:10094:10440,J00121:27:H3GGKBBXX:5:2213:2016:47084,J00121:27:H3GGKBBXX:5:1227:7476:25527,J00121:27:H3GGKBBXX:5:2220:24525:18704,J00121:27:H3GGKBBXX:5:1115:19918:7029,J00121:27:H3GGKBBXX:5:2115:3752:20340,J00121:27:H3GGKBBXX:5:1116:25073:11038,J00121:27:H3GGKBBXX:5:2119:27894:28375,J00121:27:H3GGKBBXX:5:1105:13595:22872,J00121:27:H3GGKBBXX:5:2219:24931:5833,J00121:27:H3GGKBBXX:5:2207:21207:32965,J00121:27:H3GGKBBXX:5:1225:11231:44658,J00121:27:H3GGKBBXX:5:1115:1793:45361,J00121:27:H3GGKBBXX:5:1202:6979:46047,J00121:27:H3GGKBBXX:5:2207:16153:14502,J00121:27:H3GGKBBXX:5:1221:15473:47014,J00121:27:H3GGKBBXX:5:2113:14712:18230,J00121:27:H3GGKBBXX:5:1122:8887:2088,J00121:27:H3GGKBBXX:5:1110:19167:2387,J00121:27:H3GGKBBXX:5:1207:6299:8224,J00121:27:H3GGKBBXX:5:1225:19989:15698,J00121:27:H3GGKBBXX:5:1112:6644:26125,J00121:27:H3GGKBBXX:5:2108:30929:24525,J00121:27:H3GGKBBXX:5:1119:18639:14449,J00121:27:H3GGKBBXX:5:2118:27986:27901,J00121:27:H3GGKBBXX:5:2107:10683:4180,J00121:27:H3GGKBBXX:5:2205:14154:13113;sequence=TATAGGAAAATCAAATTGAAATCATCTG;start=301543;subtype=IES;support_ref=9;support_variant=45;type=IES;
scaffold51_88_with_IES	MILORD	internal_eliminated_sequence	303098	303204	.	.	.	ID=MILORD.88.303098.303204;Name=MILORD.88.303098.303204;bounded_by_ta=TRUE;common_boundary=Both;end=303204;ies_id=IESPGM.PTET51.1.88.286988;ies_left_dist=0;ies_min_dist=0;ies_right_dist=0;junction_seq=agcctttatttttaaTAtcatttaaataattg;read_names=J00121:27:H3GGKBBXX:5:1105:24850:33862,J00121:27:H3GGKBBXX:5:1128:22404:4163,J00121:27:H3GGKBBXX:5:1206:16366:2141,J00121:27:H3GGKBBXX:5:1108:21673:28604,J00121:27:H3GGKBBXX:5:2123:18132:36851,J00121:27:H3GGKBBXX:5:2220:20446:13675,J00121:27:H3GGKBBXX:5:1223:11556:41809,J00121:27:H3GGKBBXX:5:2220:15483:38838;sequence=TACAGCATAGAATTATGTATTTTATAACTTTAGTTAGATTAAGTAACTAATAAAAATAGATTAATAGGGTTAGTCATAAGAAATAAAATAGTTTCAGAAATCACTCT;start=303098;subtype=IES;support_ref=46;support_variant=8;type=IES;
scaffold51_88_with_IES	MILORD	internal_eliminated_sequence	304023	304051	.	.	.	ID=MILORD.88.304023.304051;Name=MILORD.88.304023.304051;bounded_by_ta=TRUE;common_boundary=None;end=304051;ies_id=IESPGM.PTET51.1.88.286988;ies_left_dist=-925;ies_min_dist=847;ies_right_dist=-847;junction_seq=tttaaatgatgtttcTAtgaaccccttaacaa;read_names=J00121:27:H3GGKBBXX:5:1112:29833:4338;sequence=TATTATACATTTAATAATTAAAATTAACA;start=304023;subtype=MAC;support_ref=81;support_variant=1;type=CRYPTIC;
scaffold51_88_with_IES	MILORD	internal_eliminated_sequence	305225	305254	.	.	.	ID=MILORD.88.305225.305254;Name=MILORD.88.305225.305254;bounded_by_ta=TRUE;common_boundary=Both;end=305254;ies_id=IESPGM.PTET51.1.88.289008;ies_left_dist=0;ies_min_dist=0;ies_right_dist=0;junction_seq=aattcatgaagatggTActttgaaattgtgtg;read_names=J00121:27:H3GGKBBXX:5:2111:23033:21430,J00121:27:H3GGKBBXX:5:1128:9668:29712,J00121:27:H3GGKBBXX:5:1221:19735:44060,J00121:27:H3GGKBBXX:5:2226:10236:7732,J00121:27:H3GGKBBXX:5:2208:17797:30855,J00121:27:H3GGKBBXX:5:1119:18954:10915,J00121:27:H3GGKBBXX:5:1213:29000:9719,J00121:27:H3GGKBBXX:5:1123:6482:36077,J00121:27:H3GGKBBXX:5:2118:13565:47893,J00121:27:H3GGKBBXX:5:1203:21105:25896,J00121:27:H3GGKBBXX:5:1217:30472:19232,J00121:27:H3GGKBBXX:5:1217:22333:45256,J00121:27:H3GGKBBXX:5:1108:14133:24577,J00121:27:H3GGKBBXX:5:1215:27549:40403,J00121:27:H3GGKBBXX:5:1107:5558:29202,J00121:27:H3GGKBBXX:5:2207:4036:6343,J00121:27:H3GGKBBXX:5:1107:23064:28762,J00121:27:H3GGKBBXX:5:1106:7963:25808,J00121:27:H3GGKBBXX:5:2208:19350:43322,J00121:27:H3GGKBBXX:5:2215:14752:8207,J00121:27:H3GGKBBXX:5:2113:13372:29096,J00121:27:H3GGKBBXX:5:1226:9688:37308,J00121:27:H3GGKBBXX:5:2106:12530:45185;sequence=TATGGATAGATTTAATTGATTTATTAAGTG;start=305225;subtype=IES;support_ref=0;support_variant=23;type=IES;
scaffold51_88_with_IES	MILORD	internal_eliminated_sequence	305509	305593	.	.	.	ID=MILORD.88.305509.305593;Name=MILORD.88.305509.305593;bounded_by_ta=TRUE;common_boundary=RIGHT;end=305593;ies_id=IESPGM.PTET51.1.88.289269;ies_left_dist=7;ies_min_dist=0;ies_right_dist=0;junction_seq=aacattttatttgacTAataccaagaaggaat;read_names=J00121:27:H3GGKBBXX:5:2210:15808:15240;sequence=TAATTGATATCATTGCAATGAAGAACTTATTTACTATTACTTACTTATGAAAAATATCAATCTCAAAATATTCTGTCATTTACTG;start=305509;subtype=PARTIAL_EXTERNAL;support_ref=26;support_variant=1;type=ALTERNATIVE;
scaffold51_88_with_IES	MILORD	internal_eliminated_sequence	305516	305593	.	.	.	ID=MILORD.88.305516.305593;Name=MILORD.88.305516.305593;bounded_by_ta=TRUE;common_boundary=Both;end=305593;ies_id=IESPGM.PTET51.1.88.289269;ies_left_dist=0;ies_min_dist=0;ies_right_dist=0;junction_seq=tatttgactaattgaTAataccaagaaggaat;read_names=J00121:27:H3GGKBBXX:5:1227:13403:3020,J00121:27:H3GGKBBXX:5:2224:20019:34037,J00121:27:H3GGKBBXX:5:1214:17046:6624,J00121:27:H3GGKBBXX:5:2214:22221:17139,J00121:27:H3GGKBBXX:5:1113:7791:39717,J00121:27:H3GGKBBXX:5:1208:6066:13341,J00121:27:H3GGKBBXX:5:2114:22384:6308,J00121:27:H3GGKBBXX:5:1215:24627:15574,J00121:27:H3GGKBBXX:5:1219:3153:24050,J00121:27:H3GGKBBXX:5:1121:11972:11407,J00121:27:H3GGKBBXX:5:1214:17614:3072,J00121:27:H3GGKBBXX:5:2204:24688:48069;sequence=TATCATTGCAATGAAGAACTTATTTACTATTACTTACTTATGAAAAATATCAATCTCAAAATATTCTGTCATTTACTG;start=305516;subtype=IES;support_ref=44;support_variant=12;type=IES;
scaffold51_88_with_IES	MILORD	internal_eliminated_sequence	306087	306143	.	.	.	ID=MILORD.88.306087.306143;Name=MILORD.88.306087.306143;bounded_by_ta=TRUE;common_boundary=RIGHT;end=306143;ies_id=IESPGM.PTET51.1.88.289770;ies_left_dist=8;ies_min_dist=0;ies_right_dist=0;junction_seq=taagttaatttaaatTAtcatttaactctctt;read_names=J00121:27:H3GGKBBXX:5:2116:20801:38170,J00121:27:H3GGKBBXX:5:2214:3934:13869,J00121:27:H3GGKBBXX:5:2201:10825:22854,J00121:27:H3GGKBBXX:5:2211:16741:12392,J00121:27:H3GGKBBXX:5:2222:15686:3389;sequence=TACACATATACAATAGATTTTACTAAATTTATCTAAGTGATTATATTAAAATGATTG;start=306087;subtype=PARTIAL_EXTERNAL;support_ref=7;support_variant=5;type=ALTERNATIVE;
scaffold51_88_with_IES	MILORD	internal_eliminated_sequence	306095	306143	.	.	.	ID=MILORD.88.306095.306143;Name=MILORD.88.306095.306143;bounded_by_ta=TRUE;common_boundary=Both;end=306143;ies_id=IESPGM.PTET51.1.88.289770;ies_left_dist=0;ies_min_dist=0;ies_right_dist=0;junction_seq=tttaaattacacataTAtcatttaactctctt;read_names=J00121:27:H3GGKBBXX:5:1216:22830:13095,J00121:27:H3GGKBBXX:5:1225:5781:39611,J00121:27:H3GGKBBXX:5:1228:24748:1050,J00121:27:H3GGKBBXX:5:1118:6096:44025,J00121:27:H3GGKBBXX:5:1107:11891:26459,J00121:27:H3GGKBBXX:5:1115:7030:5095,J00121:27:H3GGKBBXX:5:2110:21724:22080,J00121:27:H3GGKBBXX:5:1201:21379:2703,J00121:27:H3GGKBBXX:5:1225:5457:39471,J00121:27:H3GGKBBXX:5:2109:7263:35778,J00121:27:H3GGKBBXX:5:1211:18456:6712,J00121:27:H3GGKBBXX:5:2225:24911:36921,J00121:27:H3GGKBBXX:5:2126:6268:11829,J00121:27:H3GGKBBXX:5:1107:30097:42952,J00121:27:H3GGKBBXX:5:2202:30157:7293,J00121:27:H3GGKBBXX:5:2108:12185:28481,J00121:27:H3GGKBBXX:5:2222:15919:25562,J00121:27:H3GGKBBXX:5:1214:17046:15768,J00121:27:H3GGKBBXX:5:2222:17472:30081,J00121:27:H3GGKBBXX:5:1126:21004:3811,J00121:27:H3GGKBBXX:5:2212:20740:6976,J00121:27:H3GGKBBXX:5:1222:16894:20252,J00121:27:H3GGKBBXX:5:2226:30817:30591,J00121:27:H3GGKBBXX:5:2104:6948:30696,J00121:27:H3GGKBBXX:5:1111:10977:44218,J00121:27:H3GGKBBXX:5:1222:25479:9631,J00121:27:H3GGKBBXX:5:1211:14722:39101,J00121:27:H3GGKBBXX:5:1228:16711:19091,J00121:27:H3GGKBBXX:5:2108:26504:25263,J00121:27:H3GGKBBXX:5:2209:10612:2299,J00121:27:H3GGKBBXX:5:1223:25053:41704,J00121:27:H3GGKBBXX:5:1219:19289:19232,J00121:27:H3GGKBBXX:5:2202:10307:25826,J00121:27:H3GGKBBXX:5:1219:4269:48139;sequence=TACAATAGATTTTACTAAATTTATCTAAGTGATTATATTAAAATGATTG;start=306095;subtype=IES;support_ref=6;support_variant=34;type=IES;
scaffold51_88_with_IES	MILORD	internal_eliminated_sequence	306998	307024	.	.	.	ID=MILORD.88.306998.307024;Name=MILORD.88.306998.307024;bounded_by_ta=TRUE;common_boundary=LEFT;end=307024;ies_id=IESPGM.PTET51.1.88.290624;ies_left_dist=0;ies_min_dist=0;ies_right_dist=2;junction_seq=attattctctagtgtTAtacaataatctcttg;read_names=J00121:27:H3GGKBBXX:5:1215:21836:11583;sequence=TATAATTTATATAGATCTAGGATACAC;start=306998;subtype=PARTIAL_INTERNAL;support_ref=2;support_variant=1;type=ALTERNATIVE;
scaffold51_88_with_IES	MILORD	internal_eliminated_sequence	306998	307026	.	.	.	ID=MILORD.88.306998.307026;Name=MILORD.88.306998.307026;bounded_by_ta=TRUE;common_boundary=Both;end=307026;ies_id=IESPGM.PTET51.1.88.290624;ies_left_dist=0;ies_min_dist=0;ies_right_dist=0;junction_seq=attattctctagtgtTAcaataatctcttgaa;read_names=J00121:27:H3GGKBBXX:5:2213:23896:22151,J00121:27:H3GGKBBXX:5:2213:20070:20058,J00121:27:H3GGKBBXX:5:1228:19705:9508,J00121:27:H3GGKBBXX:5:1114:13382:5306,J00121:27:H3GGKBBXX:5:2103:25763:16524,J00121:27:H3GGKBBXX:5:2224:20009:7644,J00121:27:H3GGKBBXX:5:2206:14793:46364,J00121:27:H3GGKBBXX:5:2115:11292:45361,J00121:27:H3GGKBBXX:5:2107:19055:44992,J00121:27:H3GGKBBXX:5:2216:10500:8084,J00121:27:H3GGKBBXX:5:1120:10927:30591,J00121:27:H3GGKBBXX:5:1201:19004:32525,J00121:27:H3GGKBBXX:5:1212:26798:33897,J00121:27:H3GGKBBXX:5:1119:16051:35321,J00121:27:H3GGKBBXX:5:2207:29061:32050,J00121:27:H3GGKBBXX:5:1119:13829:21905,J00121:27:H3GGKBBXX:5:2201:14133:3934,J00121:27:H3GGKBBXX:5:1225:8937:31224,J00121:27:H3GGKBBXX:5:1124:14509:48403,J00121:27:H3GGKBBXX:5:1212:18690:8523,J00121:27:H3GGKBBXX:5:1116:20649:40684,J00121:27:H3GGKBBXX:5:2215:16843:47559,J00121:27:H3GGKBBXX:5:2221:7923:46100,J00121:27:H3GGKBBXX:5:1223:27539:30890,J00121:27:H3GGKBBXX:5:2212:24160:24437,J00121:27:H3GGKBBXX:5:1121:24779:47208,J00121:27:H3GGKBBXX:5:2210:22120:43515,J00121:27:H3GGKBBXX:5:1127:18822:31751,J00121:27:H3GGKBBXX:5:1101:14255:13464;sequence=TATAATTTATATAGATCTAGGATACACTA;start=306998;subtype=IES;support_ref=4;support_variant=29;type=IES;
scaffold51_88_with_IES	MILORD	internal_eliminated_sequence	307957	308052	.	.	.	ID=MILORD.88.307957.308052;Name=MILORD.88.307957.308052;bounded_by_ta=TRUE;common_boundary=Both;end=308052;ies_id=IESPGM.PTET51.1.88.291554;ies_left_dist=0;ies_min_dist=0;ies_right_dist=0;junction_seq=catatcatttgaatgTAtcaatttataatatt;read_names=J00121:27:H3GGKBBXX:5:1215:5254:16612,J00121:27:H3GGKBBXX:5:1106:4888:24630,J00121:27:H3GGKBBXX:5:2219:15168:48139,J00121:27:H3GGKBBXX:5:1102:7202:21535,J00121:27:H3GGKBBXX:5:2120:32086:32754,J00121:27:H3GGKBBXX:5:1124:11201:35602,J00121:27:H3GGKBBXX:5:2228:6908:20322,J00121:27:H3GGKBBXX:5:2206:9648:11284,J00121:27:H3GGKBBXX:5:1205:10703:18282,J00121:27:H3GGKBBXX:5:2119:25682:44166,J00121:27:H3GGKBBXX:5:2218:13606:20603,J00121:27:H3GGKBBXX:5:2206:19268:23593,J00121:27:H3GGKBBXX:5:1214:10439:29044,J00121:27:H3GGKBBXX:5:2228:19025:7521,J00121:27:H3GGKBBXX:5:2213:17726:4110,J00121:27:H3GGKBBXX:5:1208:22059:23294,J00121:27:H3GGKBBXX:5:1114:6715:42073,J00121:27:H3GGKBBXX:5:2218:20598:6273,J00121:27:H3GGKBBXX:5:1223:11901:34354,J00121:27:H3GGKBBXX:5:1206:25418:19126,J00121:27:H3GGKBBXX:5:1122:21866:35972,J00121:27:H3GGKBBXX:5:2205:30188:7943,J00121:27:H3GGKBBXX:5:1205:5142:29958,J00121:27:H3GGKBBXX:5:1213:18923:38328,J00121:27:H3GGKBBXX:5:1223:30097:41018,J00121:27:H3GGKBBXX:5:1220:15909:10458,J00121:27:H3GGKBBXX:5:2222:12845:19812;sequence=TATTATGAATTTATTTGTAAATTTAAGTGATTACATTAGTTTTTATTTGAAATTTACTTTATTATTATATTTAAAATGTATTTTTCTTACCTACAA;start=307957;subtype=IES;support_ref=0;support_variant=27;type=IES;
scaffold51_88_with_IES	MILORD	internal_eliminated_sequence	307957	308062	.	.	.	ID=MILORD.88.307957.308062;Name=MILORD.88.307957.308062;bounded_by_ta=TRUE;common_boundary=LEFT;end=308062;ies_id=IESPGM.PTET51.1.88.291554;ies_left_dist=0;ies_min_dist=0;ies_right_dist=-10;junction_seq=catatcatttgaatgTAatattaattttataa;read_names=J00121:27:H3GGKBBXX:5:2213:8603:11583;sequence=TATTATGAATTTATTTGTAAATTTAAGTGATTACATTAGTTTTTATTTGAAATTTACTTTATTATTATATTTAAAATGTATTTTTCTTACCTACAATATCAATTTA;start=307957;subtype=PARTIAL_EXTERNAL;support_ref=0;support_variant=1;type=ALTERNATIVE;
scaffold51_88_with_IES	MILORD	internal_eliminated_sequence	307957	308043	.	.	.	ID=MILORD.88.307957.308043;Name=MILORD.88.307957.308043;bounded_by_ta=TRUE;common_boundary=LEFT;end=308043;ies_id=IESPGM.PTET51.1.88.291554;ies_left_dist=0;ies_min_dist=0;ies_right_dist=9;junction_seq=catatcatttgaatgTAcctacaatatcaatt;read_names=J00121:27:H3GGKBBXX:5:2110:22262:35356,J00121:27:H3GGKBBXX:5:1128:28879:13552;sequence=TATTATGAATTTATTTGTAAATTTAAGTGATTACATTAGTTTTTATTTGAAATTTACTTTATTATTATATTTAAAATGTATTTTTCT;start=307957;subtype=PARTIAL_INTERNAL;support_ref=0;support_variant=2;type=ALTERNATIVE;
scaffold51_88_with_IES	MILORD	internal_eliminated_sequence	307968	308052	.	.	.	ID=MILORD.88.307968.308052;Name=MILORD.88.307968.308052;bounded_by_ta=TRUE;common_boundary=RIGHT;end=308052;ies_id=IESPGM.PTET51.1.88.291554;ies_left_dist=-11;ies_min_dist=0;ies_right_dist=0;junction_seq=aatgtattatgaattTAtcaatttataatatt;read_names=J00121:27:H3GGKBBXX:5:2114:20446:9631,J00121:27:H3GGKBBXX:5:1103:6238:24577,J00121:27:H3GGKBBXX:5:2102:17472:18441,J00121:27:H3GGKBBXX:5:1122:12499:48192;sequence=TATTTGTAAATTTAAGTGATTACATTAGTTTTTATTTGAAATTTACTTTATTATTATATTTAAAATGTATTTTTCTTACCTACAA;start=307968;subtype=PARTIAL_INTERNAL;support_ref=0;support_variant=4;type=ALTERNATIVE;
scaffold51_88_with_IES	MILORD	internal_eliminated_sequence	310093	310121	.	.	.	ID=MILORD.88.310093.310121;Name=MILORD.88.310093.310121;bounded_by_ta=TRUE;common_boundary=Both;end=310121;ies_id=IESPGM.PTET51.1.88.293594;ies_left_dist=0;ies_min_dist=0;ies_right_dist=0;junction_seq=gagttttcatgagatTAagattacaactttta;read_names=J00121:27:H3GGKBBXX:5:2210:4939:4145,J00121:27:H3GGKBBXX:5:2203:13636:19531,J00121:27:H3GGKBBXX:5:2212:26575:29712,J00121:27:H3GGKBBXX:5:2201:26930:30257,J00121:27:H3GGKBBXX:5:1123:11231:46909,J00121:27:H3GGKBBXX:5:2109:5700:30784,J00121:27:H3GGKBBXX:5:1221:8532:37062,J00121:27:H3GGKBBXX:5:1110:27326:33017,J00121:27:H3GGKBBXX:5:2227:28574:18405,J00121:27:H3GGKBBXX:5:1103:12510:22924,J00121:27:H3GGKBBXX:5:2221:12713:35725,J00121:27:H3GGKBBXX:5:2216:22567:11513,J00121:27:H3GGKBBXX:5:2215:30188:3196,J00121:27:H3GGKBBXX:5:1118:22191:32173,J00121:27:H3GGKBBXX:5:2118:32136:35092,J00121:27:H3GGKBBXX:5:1218:23794:8154,J00121:27:H3GGKBBXX:5:1220:15087:27672,J00121:27:H3GGKBBXX:5:1209:20486:23909,J00121:27:H3GGKBBXX:5:2118:20557:48790,J00121:27:H3GGKBBXX:5:1119:8745:13271;sequence=TATAGTTATTACTAAATTGATTTGATCAA;start=310093;subtype=IES;support_ref=18;support_variant=20;type=IES;
scaffold51_88_with_IES	MILORD	internal_eliminated_sequence	311077	311195	.	.	.	ID=MILORD.88.311077.311195;Name=MILORD.88.311077.311195;bounded_by_ta=TRUE;common_boundary=None;end=311195;ies_id=IESPGM.PTET51.1.88.294565;ies_left_dist=16;ies_min_dist=5;ies_right_dist=-5;junction_seq=aattattaaaaagagTAcctgcatgattctaa;read_names=J00121:27:H3GGKBBXX:5:1125:20841:39400;sequence=TATAAATAGTTCTGGGTACAGTATATAATAATAATAATAATAATAATAATAATAATAATAATAATAATAATAATGATAATAATAATAATAATAATAATAAATTATCTACCACTGTATCA;start=311077;subtype=EXTERNAL;support_ref=8;support_variant=1;type=ALTERNATIVE;
scaffold51_88_with_IES	MILORD	internal_eliminated_sequence	311077	311190	.	.	.	ID=MILORD.88.311077.311190;Name=MILORD.88.311077.311190;bounded_by_ta=TRUE;common_boundary=RIGHT;end=311190;ies_id=IESPGM.PTET51.1.88.294565;ies_left_dist=16;ies_min_dist=0;ies_right_dist=0;junction_seq=aattattaaaaagagTAtcatacctgcatgat;read_names=J00121:27:H3GGKBBXX:5:1226:23074:1631;sequence=TATAAATAGTTCTGGGTACAGTATATAATAATAATAATAATAATAATAATAATAATAATAATAATAATAATAATGATAATAATAATAATAATAATAATAAATTATCTACCACTG;start=311077;subtype=PARTIAL_EXTERNAL;support_ref=8;support_variant=1;type=ALTERNATIVE;
scaffold51_88_with_IES	MILORD	internal_eliminated_sequence	311093	311190	.	.	.	ID=MILORD.88.311093.311190;Name=MILORD.88.311093.311190;bounded_by_ta=TRUE;common_boundary=Both;end=311190;ies_id=IESPGM.PTET51.1.88.294565;ies_left_dist=0;ies_min_dist=0;ies_right_dist=0;junction_seq=ataaatagttctgggTAtcatacctgcatgat;read_names=J00121:27:H3GGKBBXX:5:2201:22424:7328,J00121:27:H3GGKBBXX:5:2117:18233:17579,J00121:27:H3GGKBBXX:5:2226:21399:39981,J00121:27:H3GGKBBXX:5:2102:17929:46416,J00121:27:H3GGKBBXX:5:2228:8775:4110,J00121:27:H3GGKBBXX:5:1126:27509:15399,J00121:27:H3GGKBBXX:5:1225:12185:22749,J00121:27:H3GGKBBXX:5:2208:24637:31593,J00121:27:H3GGKBBXX:5:2115:6948:29536,J00121:27:H3GGKBBXX:5:2219:30137:15311,J00121:27:H3GGKBBXX:5:1209:26748:31242,J00121:27:H3GGKBBXX:5:1217:18933:48087,J00121:27:H3GGKBBXX:5:2205:21217:36218,J00121:27:H3GGKBBXX:5:1222:5984:10985,J00121:27:H3GGKBBXX:5:1125:9343:31927,J00121:27:H3GGKBBXX:5:2111:28412:11442,J00121:27:H3GGKBBXX:5:1225:18609:21641,J00121:27:H3GGKBBXX:5:1206:12439:7679,J00121:27:H3GGKBBXX:5:2119:28229:23997,J00121:27:H3GGKBBXX:5:1118:7557:37660,J00121:27:H3GGKBBXX:5:2108:29609:3987,J00121:27:H3GGKBBXX:5:2109:10581:28797,J00121:27:H3GGKBBXX:5:1210:6532:26424,J00121:27:H3GGKBBXX:5:2122:23642:40420,J00121:27:H3GGKBBXX:5:2105:28087:24595,J00121:27:H3GGKBBXX:5:1121:25997:46117,J00121:27:H3GGKBBXX:5:2211:9435:17983,J00121:27:H3GGKBBXX:5:1215:12479:18827,J00121:27:H3GGKBBXX:5:1127:6055:43427,J00121:27:H3GGKBBXX:5:1106:5893:31083,J00121:27:H3GGKBBXX:5:2102:20882:41827,J00121:27:H3GGKBBXX:5:1209:26413:1719,J00121:27:H3GGKBBXX:5:1207:14874:44464,J00121:27:H3GGKBBXX:5:1121:4310:9350,J00121:27:H3GGKBBXX:5:2109:10307:29061,J00121:27:H3GGKBBXX:5:1211:5558:38627,J00121:27:H3GGKBBXX:5:2228:1702:17737,J00121:27:H3GGKBBXX:5:2115:28757:5077,J00121:27:H3GGKBBXX:5:2111:2372:15170,J00121:27:H3GGKBBXX:5:1219:16264:26793,J00121:27:H3GGKBBXX:5:2224:7567:38662,J00121:27:H3GGKBBXX:5:2122:24363:17579,J00121:27:H3GGKBBXX:5:1204:13271:33387,J00121:27:H3GGKBBXX:5:1222:15382:38205,J00121:27:H3GGKBBXX:5:2215:25093:47999,J00121:27:H3GGKBBXX:5:1124:8724:37079,J00121:27:H3GGKBBXX:5:1221:28006:6027;sequence=TACAGTATATAATAATAATAATAATAATAATAATAATAATAATAATAATAATAATAATGATAATAATAATAATAATAATAATAAATTATCTACCACTG;start=311093;subtype=IES;support_ref=2;support_variant=47;type=IES;
scaffold51_88_with_IES	MILORD	internal_eliminated_sequence	311093	311161	.	.	.	ID=MILORD.88.311093.311161;Name=MILORD.88.311093.311161;bounded_by_ta=TRUE;common_boundary=LEFT;end=311161;ies_id=IESPGM.PTET51.1.88.294565;ies_left_dist=0;ies_min_dist=0;ies_right_dist=29;junction_seq=ataaatagttctgggTAataataataataaat;read_names=J00121:27:H3GGKBBXX:5:1103:7760:28797;sequence=TACAGTATATAATAATAATAATAATAATAATAATAATAATAATAATAATAATAATAATGATAATAATAA;start=311093;subtype=PARTIAL_INTERNAL;support_ref=1;support_variant=1;type=ALTERNATIVE;
scaffold51_88_with_IES	MILORD	internal_eliminated_sequence	311093	311182	.	.	.	ID=MILORD.88.311093.311182;Name=MILORD.88.311093.311182;bounded_by_ta=TRUE;common_boundary=LEFT;end=311182;ies_id=IESPGM.PTET51.1.88.294565;ies_left_dist=0;ies_min_dist=0;ies_right_dist=8;junction_seq=ataaatagttctgggTAccactgtatcatacc;read_names=J00121:27:H3GGKBBXX:5:1125:3539:4743,J00121:27:H3GGKBBXX:5:1110:22536:16102;sequence=TACAGTATATAATAATAATAATAATAATAATAATAATAATAATAATAATAATAATAATGATAATAATAATAATAATAATAATAAATTATC;start=311093;subtype=PARTIAL_INTERNAL;support_ref=2;support_variant=2;type=ALTERNATIVE;
scaffold51_88_with_IES	MILORD	internal_eliminated_sequence	311100	311190	.	.	.	ID=MILORD.88.311100.311190;Name=MILORD.88.311100.311190;bounded_by_ta=TRUE;common_boundary=RIGHT;end=311190;ies_id=IESPGM.PTET51.1.88.294565;ies_left_dist=-7;ies_min_dist=0;ies_right_dist=0;junction_seq=gttctgggtacagtaTAtcatacctgcatgat;read_names=J00121:27:H3GGKBBXX:5:1107:30198:49107;sequence=TATAATAATAATAATAATAATAATAATAATAATAATAATAATAATAATAATGATAATAATAATAATAATAATAATAAATTATCTACCACTG;start=311100;subtype=PARTIAL_INTERNAL;support_ref=0;support_variant=1;type=ALTERNATIVE;
scaffold51_88_with_IES	MILORD	internal_eliminated_sequence	311695	311739	.	.	.	ID=MILORD.88.311695.311739;Name=MILORD.88.311695.311739;bounded_by_ta=TRUE;common_boundary=None;end=311739;ies_id=IESPGM.PTET51.1.88.295039;ies_left_dist=-2;ies_min_dist=2;ies_right_dist=-2;junction_seq=taaagtaaaataataTAaaaattatcatctca;read_names=J00121:27:H3GGKBBXX:5:1125:5792:2281;sequence=TATACTTCATCTATTATTAATAAATATACTATATTGTATTGAGTA;start=311695;subtype=OVERLAPPING;support_ref=0;support_variant=1;type=ALTERNATIVE;
scaffold51_88_with_IES	MILORD	internal_eliminated_sequence	311706	311739	.	.	.	ID=MILORD.88.311706.311739;Name=MILORD.88.311706.311739;bounded_by_ta=TRUE;common_boundary=None;end=311739;ies_id=IESPGM.PTET51.1.88.295039;ies_left_dist=-13;ies_min_dist=2;ies_right_dist=-2;junction_seq=aatatatacttcatcTAaaaattatcatctca;read_names=J00121:27:H3GGKBBXX:5:2212:21440:24401,J00121:27:H3GGKBBXX:5:2210:21958:13834;sequence=TATTATTAATAAATATACTATATTGTATTGAGTA;start=311706;subtype=OVERLAPPING;support_ref=0;support_variant=2;type=ALTERNATIVE;
scaffold51_88_with_IES	MILORD	internal_eliminated_sequence	311706	311737	.	.	.	ID=MILORD.88.311706.311737;Name=MILORD.88.311706.311737;bounded_by_ta=TRUE;common_boundary=RIGHT;end=311737;ies_id=IESPGM.PTET51.1.88.295039;ies_left_dist=-13;ies_min_dist=0;ies_right_dist=0;junction_seq=aatatatacttcatcTAtaaaaattatcatct;read_names=J00121:27:H3GGKBBXX:5:2113:11941:48386;sequence=TATTATTAATAAATATACTATATTGTATTGAG;start=311706;subtype=PARTIAL_INTERNAL;support_ref=0;support_variant=1;type=ALTERNATIVE;
scaffold51_88_with_IES	MILORD	internal_eliminated_sequence	312124	312148	.	.	.	ID=MILORD.88.312124.312148;Name=MILORD.88.312124.312148;bounded_by_ta=TRUE;common_boundary=LEFT;end=312148;ies_id=IESPGM.PTET51.1.88.295425;ies_left_dist=0;ies_min_dist=0;ies_right_dist=2;junction_seq=aataactttgaattgTAtaatttaaataaaaa;read_names=J00121:27:H3GGKBBXX:5:2207:5365:38257;sequence=TATAGTATTATTAGTGAAATATAAC;start=312124;subtype=PARTIAL_INTERNAL;support_ref=1;support_variant=1;type=ALTERNATIVE;
scaffold51_88_with_IES	MILORD	internal_eliminated_sequence	312124	312150	.	.	.	ID=MILORD.88.312124.312150;Name=MILORD.88.312124.312150;bounded_by_ta=TRUE;common_boundary=Both;end=312150;ies_id=IESPGM.PTET51.1.88.295425;ies_left_dist=0;ies_min_dist=0;ies_right_dist=0;junction_seq=aataactttgaattgTAatttaaataaaaacc;read_names=J00121:27:H3GGKBBXX:5:1223:10977:35673,J00121:27:H3GGKBBXX:5:2218:12794:25984,J00121:27:H3GGKBBXX:5:1210:5710:37800,J00121:27:H3GGKBBXX:5:1202:24160:9561,J00121:27:H3GGKBBXX:5:1223:10338:34670,J00121:27:H3GGKBBXX:5:2219:10145:10985,J00121:27:H3GGKBBXX:5:1214:15240:16964,J00121:27:H3GGKBBXX:5:1114:26392:11847,J00121:27:H3GGKBBXX:5:2214:14996:5464,J00121:27:H3GGKBBXX:5:2207:8887:31171,J00121:27:H3GGKBBXX:5:2120:28787:13113,J00121:27:H3GGKBBXX:5:2226:2331:38627,J00121:27:H3GGKBBXX:5:2206:17320:18247,J00121:27:H3GGKBBXX:5:2125:30888:37888,J00121:27:H3GGKBBXX:5:1107:14874:43867,J00121:27:H3GGKBBXX:5:1117:20486:38082,J00121:27:H3GGKBBXX:5:2113:18101:7257,J00121:27:H3GGKBBXX:5:1219:7162:29307,J00121:27:H3GGKBBXX:5:1216:3133:4391,J00121:27:H3GGKBBXX:5:1214:13230:39154,J00121:27:H3GGKBBXX:5:2113:17929:7205,J00121:27:H3GGKBBXX:5:2219:9942:18265,J00121:27:H3GGKBBXX:5:2118:16640:27725,J00121:27:H3GGKBBXX:5:2204:3762:8119,J00121:27:H3GGKBBXX:5:1124:24931:37449,J00121:27:H3GGKBBXX:5:1221:25560:42196,J00121:27:H3GGKBBXX:5:2111:9973:20217,J00121:27:H3GGKBBXX:5:1212:20517:4233,J00121:27:H3GGKBBXX:5:2107:15047:19689,J00121:27:H3GGKBBXX:5:2211:8572:23979,J00121:27:H3GGKBBXX:5:2212:18304:43656,J00121:27:H3GGKBBXX:5:1201:11231:21412,J00121:27:H3GGKBBXX:5:1213:14935:41757,J00121:27:H3GGKBBXX:5:2226:27306:40332,J00121:27:H3GGKBBXX:5:1120:14062:15311;sequence=TATAGTATTATTAGTGAAATATAACTA;start=312124;subtype=IES;support_ref=3;support_variant=35;type=IES;
scaffold51_88_with_IES	MILORD	internal_eliminated_sequence	313309	313408	.	.	.	ID=MILORD.88.313309.313408;Name=MILORD.88.313309.313408;bounded_by_ta=TRUE;common_boundary=RIGHT;end=313408;ies_id=IESPGM.PTET51.1.88.296617;ies_left_dist=34;ies_min_dist=0;ies_right_dist=0;junction_seq=tattaaaactatataTAtaactaaatgaatat;read_names=J00121:27:H3GGKBBXX:5:1222:3133:36534;sequence=TATTGTTTTTCGCAATGTTGAGATCAAAACTAAATATTATTGCATAGTAACATTTTATTAAAACGATTAAAAGTATTTCTAAAGTTACTAAAGTCTACTA;start=313309;subtype=PARTIAL_EXTERNAL;support_ref=21;support_variant=1;type=ALTERNATIVE;
scaffold51_88_with_IES	MILORD	internal_eliminated_sequence	313343	313396	.	.	.	ID=MILORD.88.313343.313396;Name=MILORD.88.313343.313396;bounded_by_ta=TRUE;common_boundary=LEFT;end=313396;ies_id=IESPGM.PTET51.1.88.296617;ies_left_dist=0;ies_min_dist=0;ies_right_dist=12;junction_seq=gagatcaaaactaaaTAaagtctactatataa;read_names=J00121:27:H3GGKBBXX:5:2219:14722:17614,J00121:27:H3GGKBBXX:5:1220:14245:38416;sequence=TATTATTGCATAGTAACATTTTATTAAAACGATTAAAAGTATTTCTAAAGTTAC;start=313343;subtype=PARTIAL_INTERNAL;support_ref=2;support_variant=2;type=ALTERNATIVE;
scaffold51_88_with_IES	MILORD	internal_eliminated_sequence	313343	313408	.	.	.	ID=MILORD.88.313343.313408;Name=MILORD.88.313343.313408;bounded_by_ta=TRUE;common_boundary=Both;end=313408;ies_id=IESPGM.PTET51.1.88.296617;ies_left_dist=0;ies_min_dist=0;ies_right_dist=0;junction_seq=gagatcaaaactaaaTAtaactaaatgaatat;read_names=J00121:27:H3GGKBBXX:5:1125:7598:24718,J00121:27:H3GGKBBXX:5:2103:17462:5165,J00121:27:H3GGKBBXX:5:1124:24109:43656,J00121:27:H3GGKBBXX:5:1202:21978:5956,J00121:27:H3GGKBBXX:5:1212:13677:29659,J00121:27:H3GGKBBXX:5:1115:25895:38029,J00121:27:H3GGKBBXX:5:2122:9201:35972,J00121:27:H3GGKBBXX:5:1225:5426:41176,J00121:27:H3GGKBBXX:5:1106:5893:10018,J00121:27:H3GGKBBXX:5:2214:9790:27531,J00121:27:H3GGKBBXX:5:2109:18568:42495,J00121:27:H3GGKBBXX:5:1120:29863:44060,J00121:27:H3GGKBBXX:5:1103:20994:5411,J00121:27:H3GGKBBXX:5:1205:10886:7416,J00121:27:H3GGKBBXX:5:2121:31040:29993,J00121:27:H3GGKBBXX:5:1108:21491:25404,J00121:27:H3GGKBBXX:5:1208:14428:22766,J00121:27:H3GGKBBXX:5:1213:18182:35743,J00121:27:H3GGKBBXX:5:1214:14580:46557,J00121:27:H3GGKBBXX:5:1104:3315:19126,J00121:27:H3GGKBBXX:5:1121:10358:10721,J00121:27:H3GGKBBXX:5:1104:3782:19197,J00121:27:H3GGKBBXX:5:2111:11769:38978,J00121:27:H3GGKBBXX:5:2205:10054:14836,J00121:27:H3GGKBBXX:5:1126:10358:34002,J00121:27:H3GGKBBXX:5:1213:23896:46662,J00121:27:H3GGKBBXX:5:1103:20750:5481,J00121:27:H3GGKBBXX:5:1205:8714:24085,J00121:27:H3GGKBBXX:5:1124:14915:25791,J00121:27:H3GGKBBXX:5:1218:13119:39523,J00121:27:H3GGKBBXX:5:2101:17472:30081,J00121:27:H3GGKBBXX:5:1117:19126:9666;sequence=TATTATTGCATAGTAACATTTTATTAAAACGATTAAAAGTATTTCTAAAGTTACTAAAGTCTACTA;start=313343;subtype=IES;support_ref=4;support_variant=32;type=IES;
scaffold51_88_with_IES	MILORD	internal_eliminated_sequence	313346	313408	.	.	.	ID=MILORD.88.313346.313408;Name=MILORD.88.313346.313408;bounded_by_ta=TRUE;common_boundary=RIGHT;end=313408;ies_id=IESPGM.PTET51.1.88.296617;ies_left_dist=-3;ies_min_dist=0;ies_right_dist=0;junction_seq=atcaaaactaaatatTAtaactaaatgaatat;read_names=J00121:27:H3GGKBBXX:5:2228:17848:7627,J00121:27:H3GGKBBXX:5:1224:5101:22080,J00121:27:H3GGKBBXX:5:1222:4716:8541;sequence=TATTGCATAGTAACATTTTATTAAAACGATTAAAAGTATTTCTAAAGTTACTAAAGTCTACTA;start=313346;subtype=PARTIAL_INTERNAL;support_ref=2;support_variant=3;type=ALTERNATIVE;
scaffold51_88_with_IES	MILORD	internal_eliminated_sequence	313846	319731	.	.	.	ID=MILORD.88.313846.319731;Name=MILORD.88.313846.319731;bounded_by_ta=TRUE;common_boundary=None;end=319731;ies_id=IESPGM.PTET51.1.88.296617;ies_left_dist=-503;ies_min_dist=503;ies_right_dist=-6323;junction_seq=ttctttcaatatttaTAactttaagtagatgt;read_names=J00121:27:H3GGKBBXX:5:2206:22333:42583;sequence=TATAGGAAAATAATTTAAAATATATATGAATCCACAATATATTTTTTATAATTGAAATCATAATATAATTCAGAAAAATTATTCTCCTTATTTTTTTATTCTTTTGCAAGAAAAAAATAAAACTCTAAAATTTGATATTCATTGTGGATCTCAACTGTTTTTACAAATTTATTTGATGATTCTAATATATAAACAGAACTGTATTGAATAATTATAGATTGCAGATAGGATTGCATTTAATTAAGAATTCTTTTTCATTAACGAATGCATGAAGGGCATTTTAATAGAGGGGTCAAAGATCTTTAAGAGAATTTGTTTTCTATAAAGCAATCACAGATTTCAATAGAGATATTAATTTGAATTTATCTAAAAATAAGAAATTATTGCTATAACTTATAATTGATTATAAAGAATAACCTCATCTTTATAAAATATATATGAATCATGAATGAAAATTTTGAATTATTAGTCTGCTTCTTTAATTTAAAATTAGTGGTTTATTCCATTCAAAAATTCACATTATTTATCAAATTTAATATTTTTAATTAGCTTATATAATTTATAATATAATTTTAAATTAAAAATAAATTCAGATTTAATTAGAGACTAAAACTTCTTTAATGCTGGTACTCTATTGCAATTTAACACAAAATGCTTAATAATAAAAGAATAGAGATTTTAAATAGAAAAAAAAATGTATTAATTAACTTTAGCAAAACAACAATGAATTCAGATTAGATATTGCTATTTTACTTTTTGAAACTTATCCTTATAATAAGTTAATTATAATCCATTAAATTACGAAAATGGTATTCTTTGAATTCATAGATAAGAAAATACTTTGGCAAGAGATTTATAAGAATCTGTTTAATCATAGTATGATTTATTTTTAGAGCTTAGTCAATAAATAATGGGAAACATATTATTATTGACTATTCATGGATGCTTGTGCTCAATTGAATCAGTAATTTCATAATTTATTTGAAAATTATAAGATAATAAGTAAATCAATATCGAATTCTGCTGTTGTGATAAATTTTATTGATGTAAAAGGAGGTTAGATTTGATGCGATAAGATCATCAATTAAAAAAAGAAAACAAAAGACATTAATGAATTGAGTCCTTACAATGTCTGAAAATATTCAAGTATCATAAATAAATTAAGAAGCATAACTAAAGAATTCATCATATTATGACTATAATGAGGATGTATACGGAAATAATAAGAAGTTTTGATTTTTATTTGTTGTCTTTATAAATAAAATTATTATTATATTTATCTAATAGGTGTTATACAAAAAAAGATTAGTATTGTATGATAGAATACTTTATGGCTGGAATCTTAGTTTGTTTTAGTACAATCTTTATAATATTGAGATGTTTTTAGAGAGCTCCTCTCTAAAGAATCCAATACATAAATTATACTCCTAGTGGTATTAGAGAAATAATTAAAGAGAAAAAAACTAGAAGTAGAGAAAAAGTATATGCAATTGATAACTGAACTATAATATATAAATTATTGATATGAAAAAGTTTAAACAATAAAAGAGTAATTAGGATAAACAATAGGATAAGTTCTGTATTAATGCTGCAGCACTGTAAGATCATTTAAGCAGATAACTATTCAAACTGCCTAAGATAAATTCAAAATAGTTATCACTAGCCTAAAAACTAGGATTAGTACAATTGATAATGATTAATTCATCAATTTTAAATTAGTTAGTAATATGATTTAATTTGAAAATAAGTATTTGATTGTACCATCACCTCCAAAACCTCTAAATTAAGAAGAATGGGCTTAGGTTGAGGAACAGTCATTAAAAAGGGAAGATATATAAAATTGTGTATAGTTGAAATAAATCTATATTAAATGTATAAAATAATGATGTATATGTCCTATTTGCTTAGAGAAATTCAGAATGCAATAACATGTGATTTTGAGTTGTAGTCACATATATCATAAAACCTGTTTAGAAAGTTTTGAGAGGGTCTCGTAAACAAAACAATGTCCTATTTGTAGAAGATAGGACTATGAGAAGAAGCAATTTATGGTGGCTAACAAATAATATAAGATCAAATCAATAATTAAAATATAGGCATTATTTCGATAATTTAGATGTAGAAAGCAGTTTTATGAGAGGATGATAAGAATGTAATACAGACCAGAAAACAACTTATTGAGGAGGAAATTGCTTTTTTACAAATTATCAAGGATTTCTTCAAGAATGTCAAAGACTATTTAATAGTAGGGTAATTAGGCACAATAAGCGATAAATCAATTGGGTGAAAATATTCAAATAAAGTAAGAACAGATGGAGAACAATTTAAATCAGATATAGCAAATGAAACATAATAACGAGTAGATGGCTAAATTGTAACCAATTATAAAAGTGGATTGGATTAACATAAAGAAACTGGCCTTGTAGAGGAAGGAAGTTGATTGCACAATATGTTTACAGAGTATGGTAAATACGAAGGTGTTTTTACTGAGTTGTTCGCACATGTTTCATGCTAATTGTTTGAATTCTTTTGAAAGATATTCAATGGCTTAGATTAACAATTGTCCAATATGTAGATAGACTTACCAAAAATCTCACTTTTAGTTATAATAATGATTGGTTAAAATTTAAAAATGATAGTTCTCTGCATTTATTAATATAGGATTGCAAATTTTAAATTTAGTATTGATTATTAATATAATTTTAATTATAAGTAATAATTATATGGACATCAAAGAATAATATGCCTAGTACACTCAAAAAAATTACACAGCCAATGTGTTTAAAGTAGGGGATCACAATTTCATATTGGATAAAAGGTACAATCCCACAAACCAATTGGGAAGTGGAGCCTACGGAGTGGTGTTGCAAGCAGATGATTTGAAGGCTCCTCCTGAAGGGCCTAAGAAAGTGGCAATAAAGAAAATCGAGAAGACTTTTTAACACCGTTTTTATGCTAAACGTACTTTGAGAGAATTGAAAATATTGAGGAATCTTAAACATGAAAATGTATTCTTTAATATATCTCTTAGATTGTTAATTTAATCACGATTGCTTTGCCCAAATCCAGAGTATCAATGAATGACATGTAAAGTGATTAAATAATTTTAGTTATTTGGTTACAGAATTATTAGATACTGACTTACGTAAAGTTTTGGAAAGAGAACATGCAAAATTAACAGAAGATCATTATAAGTTATTTCTGTATCAAATCTTGAGGGGAATTAAATATATGCATTCTGCCAATATTTTACATAGAGATTTAAAGCCAAGAAATATCCTCTTAAATAAAGAAGATTGCATGTTAAAAGTCTGCGATTTTGGTTTGAGCAGAGCATTGCTCAGTCAAGGACTCAATGGCTAGAATCCAAATGTGATGACTGATTATGTGGAAACTAGATATTATCGAGCTCCTGAATTGCTTCTAGGATTGAAACAATACACCAAGGCTGTAGATATGTGGTCAGTAGGTTGCATTTTTGCTGAAATTGTACGTGGCAAAGCACTGTGGAGAGGAGCATCTGCAGAATCTTAATTAAAATTAATATTTGAAACTATGGGAACTCCAAATAAACAAGATATCAAGAATTATAAAGATCCTTTCTTCTAACAAAAGATGTTAGAAGCTGTGGTTCATTTGGGATAATTTTAGAAAGTTCCACTGGACAAAATCATCAAAGGAATTTCTCCTCAAGGGTATGATTTATTAGAAAGGCTACTGGATATCGATTTCACTAAAAGAATTACAGCAGATGAAGCATTGGCTCACCCTTATTTCGAGGATCTTCATTCTCCAGAAGATGAGCCATATCGTCAACCAGTGAGTGACAAAGAATTTGAATTTGAATTGTATGAGTTAACCACAGAATAATTAAAAGGTATTTGTAACTAAATATCCAATAGACATGGTTTATGAGGAAATACTATTATATCATTTCCCTGATTTTAGAAAAGAATATGAAAGAAAAATTGCAGAAAATGAAAGTGTTATTAAACATATCTTAACAGGATAAAGTGCAAGGTTAATAGATCCATTAGCAGATGATGATTTTCCTGATTTTTAATGATAAACATTGTTAATCTTTCATGAAACCTCTTTTAAATTGAAGCTACCTTCTCTACCCTCTTCTTCCTTTTTCTTCCAATTAATACGATATTAAGAATTACCTATTCATTATAAAATTCTTTTTTTATTCATAAGAGTACTATTTGATTAAATATAATATTGTTTCCCACTTAAACTACCATTATTTATACTCTAATTAGGTTTGTCATTTATAAATGCACCTGTCTTTTCAAAATTCATTCAAAGAATCCCCATTATTACTTTTTATTTGTAGTATACTTCTCGCATTTAAAATGGATTAATGAATATTAATATTTAAATAACAAAGTTAATTTAATATAATTAGAACACTATACTTGTTAAATTGATATTGGAATTGTTGATATATGTACCAATTTATTCTTCCACTCAGGCAAAGTTTTTAGGCTTTTGGAGTTTCAGAATTTGTGAGCAATAAAATTATTGATCAATGGATGTGATATATGGAAACTTTTCCTCTTTGCATATTTTCAAACAGATTTTTAGAGCAATCAAGAAATTTTATTGAGTTTAAGTGAAACTGTATTGTGTTACTAAGTATTCTTTTTCTGTAGTTGTAAAAATAAGTAGCTGGGTGCTGCCATTAAATAATAAATATCATCTATCATATATTTTTAAGATAATCATGAGGAGAAATTCTTAAAATTATTTAAAAGATCACAAGATCTTAATTGGGCAAATATAGATTTATTTTTCATGCTTCTCCAAACAAGAGGGTTTCTAATATTACATTTAAAACATTAAAAAATTTGATATTGTTTCGGCTTTAAATTCAAATATAAGTTAGCATAAACAAGGAATATTATATAATTGAAACATCTAAGTGCTTCCATAAGAATAAATTCATTTATGGTGTAATTAAATATGTATTCAGTTAATATACTACACAAAATAAGACAAATCATAAGAAAAGATTGTTCATTCTAGTTGATCAAAGAAGCTTTCGAGATCATCTTCTTGATTGTCTATGAAATTCTTGATCATTGGATTTTAAGGTCTTTCGATATCTGTGAAATGAGATTCGTAAGATTGATTTGATGAAACACTCGAGGTATCTGCTCTTGAATGTTGCAATATGCGAACTAAAGGTTTAGGATAAGTAATTGTATGAGTATTCATTTGTATACTAAAATCTTAAAAAAAATATTAAAAATACTTTTTTCAACACCAGGTATTTATAATCAAATTTTAATGAAAAAACTTATAATGAGGAAATCTGACTGATGAATTTAACAGAAACCTCAAAGAACCTTTTAAGCATATTATTTCTTAACCCATAAGCCTTATGAATATGAATTAATTCAATTCATTCATGAATTACTTTAAATAAAACTCAAATCTTGTTTTTATTTTAAATTTCCATTTTTAACTCCATAGATCCATTCAAATTTATAAACTCTATTGGCAATACGCTATTTTGTATAAAGTAAGCTAAAACCTAAAGTTTAAGAACTTAATTGAATCGAAAAAGATGAAAATGTTTAAAATGTTTATAAAGTTATAAAATTCTTAATTGATAATTTATATTAATAATAATACTGGTCCTACTAGTCATTAGATTGATTAAAAATAAATGGAGTGATTAGTTAAAGAATTAATGAGATCGCTATAGAACCATTTTAATAAAAATAATTAATTTGAGAAATTCATATTAATTATTACTATGTAGAATTTTTGAATTATATAAAATATCTAAAGTTTTTAAAATCTTCAGGGTAAGCATTAGGTAATTTGTAATAATATTATTCATATGTGCTATGATTATGATATTAATTTTGAGTA;start=313846;subtype=MAC;support_ref=86;support_variant=1;type=CRYPTIC;
scaffold51_88_with_IES	MILORD	internal_eliminated_sequence	315527	315603	.	.	.	ID=MILORD.88.315527.315603;Name=MILORD.88.315527.315603;bounded_by_ta=TRUE;common_boundary=Both;end=315603;ies_id=IESPGM.PTET51.1.88.298735;ies_left_dist=0;ies_min_dist=0;ies_right_dist=0;junction_seq=aaaaactaggattagTAccatcacctccaaaa;read_names=J00121:27:H3GGKBBXX:5:1128:15077:10176,J00121:27:H3GGKBBXX:5:2103:22952:15346,J00121:27:H3GGKBBXX:5:1225:8481:31734,J00121:27:H3GGKBBXX:5:2201:24454:17210,J00121:27:H3GGKBBXX:5:1205:8755:36534,J00121:27:H3GGKBBXX:5:1104:22211:36640,J00121:27:H3GGKBBXX:5:2217:20638:41335,J00121:27:H3GGKBBXX:5:1203:5244:33545,J00121:27:H3GGKBBXX:5:2211:8065:42091,J00121:27:H3GGKBBXX:5:2219:24545:17685,J00121:27:H3GGKBBXX:5:1221:22343:6062,J00121:27:H3GGKBBXX:5:1221:22323:6062,J00121:27:H3GGKBBXX:5:2210:13575:10739,J00121:27:H3GGKBBXX:5:1114:28503:41493,J00121:27:H3GGKBBXX:5:2218:16488:11741,J00121:27:H3GGKBBXX:5:1105:7862:13957,J00121:27:H3GGKBBXX:5:2108:12073:18300,J00121:27:H3GGKBBXX:5:2125:27752:28481,J00121:27:H3GGKBBXX:5:1121:29883:44623,J00121:27:H3GGKBBXX:5:1215:20689:5306,J00121:27:H3GGKBBXX:5:1219:3031:24261,J00121:27:H3GGKBBXX:5:1209:26534:36499,J00121:27:H3GGKBBXX:5:1201:9323:48456,J00121:27:H3GGKBBXX:5:2225:3843:9209,J00121:27:H3GGKBBXX:5:1215:17523:9104,J00121:27:H3GGKBBXX:5:1202:15108:30943,J00121:27:H3GGKBBXX:5:1224:28209:34266,J00121:27:H3GGKBBXX:5:2106:23348:27637,J00121:27:H3GGKBBXX:5:1221:19441:1068,J00121:27:H3GGKBBXX:5:1108:11008:42970,J00121:27:H3GGKBBXX:5:2115:17360:12867,J00121:27:H3GGKBBXX:5:1217:15026:1859;sequence=TACAATTGATAATGATTAATTCATCAATTTTAAATTAGTTAGTAATATGATTTAATTTGAAAATAAGTATTTGATTG;start=315527;subtype=IES;support_ref=8;support_variant=32;type=IES;
scaffold51_88_with_IES	MILORD	internal_eliminated_sequence	315536	315603	.	.	.	ID=MILORD.88.315536.315603;Name=MILORD.88.315536.315603;bounded_by_ta=TRUE;common_boundary=RIGHT;end=315603;ies_id=IESPGM.PTET51.1.88.298735;ies_left_dist=-9;ies_min_dist=0;ies_right_dist=0;junction_seq=gattagtacaattgaTAccatcacctccaaaa;read_names=J00121:27:H3GGKBBXX:5:2207:24769:46909,J00121:27:H3GGKBBXX:5:2222:21369:1912,J00121:27:H3GGKBBXX:5:2206:14955:6835;sequence=TAATGATTAATTCATCAATTTTAAATTAGTTAGTAATATGATTTAATTTGAAAATAAGTATTTGATTG;start=315536;subtype=PARTIAL_INTERNAL;support_ref=0;support_variant=3;type=ALTERNATIVE;
scaffold51_88_with_IES	MILORD	internal_eliminated_sequence	315691	315735	.	.	.	ID=MILORD.88.315691.315735;Name=MILORD.88.315691.315735;bounded_by_ta=TRUE;common_boundary=Both;end=315735;ies_id=IESPGM.PTET51.1.88.298822;ies_left_dist=0;ies_min_dist=0;ies_right_dist=0;junction_seq=atatataaaattgtgTAtgtcctatttgctta;read_names=J00121:27:H3GGKBBXX:5:2212:4462:6062,J00121:27:H3GGKBBXX:5:1127:14925:44095,J00121:27:H3GGKBBXX:5:1221:27864:34899,J00121:27:H3GGKBBXX:5:2120:29173:17298,J00121:27:H3GGKBBXX:5:1123:23886:29835,J00121:27:H3GGKBBXX:5:1203:29954:48227,J00121:27:H3GGKBBXX:5:1102:21805:8330,J00121:27:H3GGKBBXX:5:2214:15595:3864,J00121:27:H3GGKBBXX:5:2203:12215:38697,J00121:27:H3GGKBBXX:5:2123:15047:10651,J00121:27:H3GGKBBXX:5:2221:12702:11513,J00121:27:H3GGKBBXX:5:1228:27925:25931,J00121:27:H3GGKBBXX:5:1219:29741:28481,J00121:27:H3GGKBBXX:5:1213:3488:15487,J00121:27:H3GGKBBXX:5:1223:26301:44922,J00121:27:H3GGKBBXX:5:1117:16518:21078,J00121:27:H3GGKBBXX:5:2105:12550:9209,J00121:27:H3GGKBBXX:5:2214:20659:23048;sequence=TATAGTTGAAATAAATCTATATTAAATGTATAAAATAATGATGTA;start=315691;subtype=IES;support_ref=0;support_variant=18;type=IES;
scaffold51_88_with_IES	MILORD	internal_eliminated_sequence	315691	315718	.	.	.	ID=MILORD.88.315691.315718;Name=MILORD.88.315691.315718;bounded_by_ta=TRUE;common_boundary=LEFT;end=315718;ies_id=IESPGM.PTET51.1.88.298822;ies_left_dist=0;ies_min_dist=0;ies_right_dist=17;junction_seq=atatataaaattgtgTAtaaaataatgatgta;read_names=J00121:27:H3GGKBBXX:5:1124:20060:35866;sequence=TATAGTTGAAATAAATCTATATTAAATG;start=315691;subtype=PARTIAL_INTERNAL;support_ref=0;support_variant=1;type=ALTERNATIVE;
scaffold51_88_with_IES	MILORD	internal_eliminated_sequence	318176	318263	.	.	.	ID=MILORD.88.318176.318263;Name=MILORD.88.318176.318263;bounded_by_ta=TRUE;common_boundary=RIGHT;end=318263;ies_id=IESPGM.PTET51.1.88.301271;ies_left_dist=9;ies_min_dist=0;ies_right_dist=0;junction_seq=cccattattacttttTActtgttaaattgata;read_names=J00121:27:H3GGKBBXX:5:1212:20699:26248;sequence=TATTTGTAGTATACTTCTCGCATTTAAAATGGATTAATGAATATTAATATTTAAATAACAAAGTTAATTTAATATAATTAGAACACTA;start=318176;subtype=PARTIAL_EXTERNAL;support_ref=7;support_variant=1;type=ALTERNATIVE;
scaffold51_88_with_IES	MILORD	internal_eliminated_sequence	318185	318263	.	.	.	ID=MILORD.88.318185.318263;Name=MILORD.88.318185.318263;bounded_by_ta=TRUE;common_boundary=Both;end=318263;ies_id=IESPGM.PTET51.1.88.301271;ies_left_dist=0;ies_min_dist=0;ies_right_dist=0;junction_seq=actttttatttgtagTActtgttaaattgata;read_names=J00121:27:H3GGKBBXX:5:1113:25286:20973,J00121:27:H3GGKBBXX:5:2116:10450:12779,J00121:27:H3GGKBBXX:5:2216:12205:12234,J00121:27:H3GGKBBXX:5:2202:27062:47858,J00121:27:H3GGKBBXX:5:1202:9242:23065,J00121:27:H3GGKBBXX:5:1126:20344:42407,J00121:27:H3GGKBBXX:5:1116:23338:25193,J00121:27:H3GGKBBXX:5:2104:9394:16717,J00121:27:H3GGKBBXX:5:1215:19126:3547,J00121:27:H3GGKBBXX:5:1110:8460:7046,J00121:27:H3GGKBBXX:5:1104:16386:40332,J00121:27:H3GGKBBXX:5:1223:27133:4620,J00121:27:H3GGKBBXX:5:1201:7699:10932,J00121:27:H3GGKBBXX:5:2226:22069:30696,J00121:27:H3GGKBBXX:5:1210:5599:36165,J00121:27:H3GGKBBXX:5:1108:13971:25457,J00121:27:H3GGKBBXX:5:1201:12682:17983,J00121:27:H3GGKBBXX:5:1121:6025:23892,J00121:27:H3GGKBBXX:5:1227:8532:35444,J00121:27:H3GGKBBXX:5:1210:13535:30855,J00121:27:H3GGKBBXX:5:2113:5365:10335,J00121:27:H3GGKBBXX:5:2213:5345:20322,J00121:27:H3GGKBBXX:5:1121:22221:26388,J00121:27:H3GGKBBXX:5:1127:4564:23188,J00121:27:H3GGKBBXX:5:1107:3285:33879,J00121:27:H3GGKBBXX:5:2102:17046:21008,J00121:27:H3GGKBBXX:5:1211:4452:1965,J00121:27:H3GGKBBXX:5:1105:15970:40139,J00121:27:H3GGKBBXX:5:1121:20303:11671,J00121:27:H3GGKBBXX:5:1221:30482:14607,J00121:27:H3GGKBBXX:5:1211:9120:14308,J00121:27:H3GGKBBXX:5:2107:12540:18300,J00121:27:H3GGKBBXX:5:1120:27367:19935,J00121:27:H3GGKBBXX:5:1221:21369:27232,J00121:27:H3GGKBBXX:5:1213:5994:21377,J00121:27:H3GGKBBXX:5:1117:5365:44025,J00121:27:H3GGKBBXX:5:1112:13677:1455,J00121:27:H3GGKBBXX:5:1207:6461:40649,J00121:27:H3GGKBBXX:5:2116:14935:9403,J00121:27:H3GGKBBXX:5:1217:19106:45326,J00121:27:H3GGKBBXX:5:1208:20192:6871,J00121:27:H3GGKBBXX:5:1111:20801:40526,J00121:27:H3GGKBBXX:5:1107:8532:3020,J00121:27:H3GGKBBXX:5:1113:8278:40244,J00121:27:H3GGKBBXX:5:2221:16610:25879,J00121:27:H3GGKBBXX:5:2215:12794:48597,J00121:27:H3GGKBBXX:5:1215:24474:3811,J00121:27:H3GGKBBXX:5:1128:15240:18124,J00121:27:H3GGKBBXX:5:1110:10409:26072,J00121:27:H3GGKBBXX:5:1117:5172:44570,J00121:27:H3GGKBBXX:5:2128:27732:7451,J00121:27:H3GGKBBXX:5:2108:26575:49230,J00121:27:H3GGKBBXX:5:2220:28178:18669;sequence=TATACTTCTCGCATTTAAAATGGATTAATGAATATTAATATTTAAATAACAAAGTTAATTTAATATAATTAGAACACTA;start=318185;subtype=IES;support_ref=6;support_variant=53;type=IES;
scaffold51_88_with_IES	MILORD	internal_eliminated_sequence	318185	318249	.	.	.	ID=MILORD.88.318185.318249;Name=MILORD.88.318185.318249;bounded_by_ta=TRUE;common_boundary=LEFT;end=318249;ies_id=IESPGM.PTET51.1.88.301271;ies_left_dist=0;ies_min_dist=0;ies_right_dist=14;junction_seq=actttttatttgtagTAattagaacactatac;read_names=J00121:27:H3GGKBBXX:5:1216:18314:5903;sequence=TATACTTCTCGCATTTAAAATGGATTAATGAATATTAATATTTAAATAACAAAGTTAATTTAATA;start=318185;subtype=PARTIAL_INTERNAL;support_ref=3;support_variant=1;type=ALTERNATIVE;
scaffold51_88_with_IES	MILORD	internal_eliminated_sequence	325415	328890	.	.	.	ID=MILORD.88.325415.328890;Name=MILORD.88.325415.328890;bounded_by_ta=TRUE;common_boundary=RIGHT;end=328890;ies_id=IESPGM.PTET51.1.88.308435;ies_left_dist=13;ies_min_dist=0;ies_right_dist=0;junction_seq=atatatattaaaaatTAaatcaaatttgccga;read_names=J00121:27:H3GGKBBXX:5:1213:28138:22397;sequence=TAATCTTTTTATATACAGCCAAAACACAAACTATTTTATGCTTTTTCCATAATTATTATATTTTTATCTTTTAATTTGTGGAGGCAGGAGAAAAAGACGAAAGAGGCAATCTAAGCCATTTCGGCAAATTTCTTACCTGAGTATCCAGCCAATGGCTGGCAACTCTTTTAAGGGACTTTTGATTCCTTTTATGGTGCCTAGATAATTTGTGTGAATTGAAAGCACCTAATGTTGCTGAAAATAAAATGGTGTTGAAAGGAGACATAAAGATATATTACGGATCATCAAGAGGTATCTTTCTAGGATGAGCCTATTACCTGGTATCCTGAGCAACCTAATCTTGCTTAGTTTCTTTGGGAAATAAATAGGAATTAAGAAAATCTAAAAAGATCAGTGGGAAGCATAGCTAAAACTAAAAAGGATAAATTCAATACACGAACAAAAAAGAAGAGGTAATCTGAGTCTCTTAGAGATACACTAGGGGTCAAAACTAAGTTAGAGACTTAGTCTAAGTAAACCTTTGAGCAGTGTGCCGATTAAACTTCAGCCCTTATAGGGTAATAATTAGGGGTAAAGAAAGATAAGAGTTTGAATAAACTTAACTCTTAGAGAGCTTCTCCAACAAAGCCCTTGATATTTGGGCAAAGCCTTAAGCGATATAAAAACATTAGATCATATAGAACTCACATATACCAGGTTTATAATAATAAGTTAGTTTCGAAAGGTTCCTCAGATACCTTCTAAGATGAACCTTTTTTAAGAGTTATGCTATAAAAAGCGATATTACTAAGATTGACCAACTTAATTAGTCAAGACAGGACAGAGAAAAGTACTCTCATTAGGACTAAGTCATAAAGATTCTGAATGATTTAGGAAACAACTTAGGGCAATATTGTCCATGATCAAAAGGCCATCATCACTGTTAGCGCTCTTAATCCAGATTCGCCTAAGGGGAAAATTGGAAAAGGAAATTGATTGGGTTTTCATTTGTACGAAATTATTATTATTAATCATTAACATCAATTATTAAATTATTCAATATTGGTTCAAGTGAGTTGAGCTATTTAAGTAATTATATCTTATAATTACTTCTAGGCTATTTCTTTTTGTTTTCTTGTTATGATAGTTATATTTATCATATTAAAGTCCCTAAATTTTCACTGATAATTGAGAATGATTTTTATGACAAGTGACTAATAGTCTTAATTATACTATTTAATAATAGTGGAAAATTCTCTGGTATATGCTTTCTTAACGATTTGAAATTGCTTCATACGTCTTTTGGTTTGTAATTTTTGGTATTATCAGGTTCCTCCTCTGCTTTTTTAGTTTATTACTTACAGTTTAGGTAAAAATTGTTTCAATGTAGTATTAGTTACTGCAGTACTATTTGTGATAAGCTTTTTAGAGAAACATAATTTTTTAAAGATAAAAGTGTGTATTATCTTTTTGTTATTATTATTTTTAAAATTTTTTATGTAGATATTCAAAGAGATAATATTTCATAATTAGAATTACCAGCTAAACCTTTTTTGATATCCACATAAATCCTTTCGTGATGAATTACAACTAGTAGTAGTTTTTTAATGATTGAAGCATCTAGCTCCATCTTGTTGAAAGTGATACCTAAGGTTTTTATGATTATAATATAAGATAATCAATTAGTTCATTAGTTTTGAGTCTTGAACGATACTTAATTAGCATAACTCTCAACTTCTAGTTATTGACTATTAAAGAAATGTTTTTTAGCAGATTTGTTCAAAGTAGGAGATTATTTTCTGCAGATTCGAATGCAGTTATCAGAAATTCCAGTTTGAGAAGTTAAACTATATAGTCAGACTGCTTAATAATATTTTAGCTACTCATAATCTTTTAAAGGTTTTCACCTTAGTGAGTAGAATTGGGAAAAATAAATTAACTACTGTCTACTGATATTGAACCCTTTAGTTATGATTTGTTAATTGTCTTGATAGTATTTACTAACTTAACAAACTCCTAGTTTAGTTAAACCTTTATTTTATTACTTATTTTTATGATTGAAATAAAATACAGATAAACAAATCGAGTAGTTGATTAGCCTATTATTTCCCAAAACACTAGTAAGTAGCTGCCGTTATCTGTTTTTAGCGATTTAGGAATTGCTATCAGTACCCCTTTAGAGGGAGAATCCGTTAGTCTTTGTTACTTATAGATGGTGTAGCCGGGTCACGATTCTATCGACTTTTTTGCACATTCTTGCCTGCAAAACATATGGACTTAATTTTGTTTCAATGTCATTAAAACTTTTGATTTTAGGGATTAAATATTCAATTAATTTATTTTTATTATTTAATTTCTGTTAGATGTGAAATAGATTCATTTAAACTGTTTGTCTAAACTAATAAGCCCTTCCTTTATTAGCAATATGCTTTAGTTTTTCACTCATATTGATTTAATGAAATATTAGGTAACTTCTTTATTATCTAATGTGGGGGTTTTTAAAATGTTTTCTTTCTTATCGATTCTACCTTCATGAATGTATTCGCATTATTATTAAAGTTATTGATTCTGTATTAAAGAATCTTATTTTAGTCTTGCTTCCAATTATTATATTAGATCATATAAAGGTATTTAATAAAATTATATTTTATATTTACTTATAATAATTAATATTTAATGATGAATTATGTTTTTAATTATATATATTAGAGGTATTGCTAGGACTGATTATCATACACGCTATTCAAATAGGAATTCCTCAGTACGACCCTTTTTAATAGGTTTATTATTTCAGATTTCTTCCTGTTTGATTTAAAAGGATTTAACTATTTTCTTTCAATAATGATAGATATAATTGAATTATTAGTAATTTAAGTCAATTTAGTATTTGATTTTTAAGATTATTTTATAATATGGAAAAAATAGTAGCTCGATGAGGGTTTTAGTTGAGATGCGATAATTATATCCAATCATTGTTTTTCATTCTATATAGAGGTTATTGCAAAAGTGCGAACTCAAAAATAATATATAATCCAACATGTTCTTTTTTCATACTATAAAATGTGAAGGGAATTGAAATCAGAGCTACTAATTCTATCTTGCCTGCTGTCTTTGTATAATATTCTTTTGTTTCGCAGCCAGAGAAATTTATAAATTTCTTTAAATGGATGATGTTGAATAAGAATCCAAGCTTTTTTCTCTTTAGTTTGAACTCGATCTTTTTTGTATAGAGAATGTTTTTTGAGCTTTTATAAAAGAATGGTAAAATGGCCCTATTTAGGTAAATAATTAGGATTTAATATAATGGGATTATTAAGTAATAAAATTATAAAATAAATCAAATAAGAACAATATTTTAACAGTTAAATCCTCTATAAAATCTAAAATTAGTCTTCTTATTTTATAATTTAAAATTTTTTCAATAACCCTAATGAAACATAAAGGGTTTGTTCTAATTTTACTTTAATAAAAATTGAAAATTTAATTCAAATCTATTG;start=325415;subtype=PARTIAL_EXTERNAL;support_ref=21;support_variant=1;type=ALTERNATIVE;
scaffold51_88_with_IES	MILORD	internal_eliminated_sequence	325428	328890	.	.	.	ID=MILORD.88.325428.328890;Name=MILORD.88.325428.328890;bounded_by_ta=TRUE;common_boundary=Both;end=328890;ies_id=IESPGM.PTET51.1.88.308435;ies_left_dist=0;ies_min_dist=0;ies_right_dist=0;junction_seq=attaatctttttataTAaatcaaatttgccga;read_names=J00121:27:H3GGKBBXX:5:2115:23744:33422,J00121:27:H3GGKBBXX:5:2209:30137:47911,J00121:27:H3GGKBBXX:5:2108:8663:13974,J00121:27:H3GGKBBXX:5:1227:28940:44429,J00121:27:H3GGKBBXX:5:1217:8186:4356,J00121:27:H3GGKBBXX:5:1114:6644:11636,J00121:27:H3GGKBBXX:5:1202:20151:35497,J00121:27:H3GGKBBXX:5:1116:2777:34864,J00121:27:H3GGKBBXX:5:1221:27691:26969,J00121:27:H3GGKBBXX:5:1212:24941:46223,J00121:27:H3GGKBBXX:5:1123:29000:18441,J00121:27:H3GGKBBXX:5:1120:4036:30151,J00121:27:H3GGKBBXX:5:2219:13981:21711,J00121:27:H3GGKBBXX:5:1111:19634:14168,J00121:27:H3GGKBBXX:5:1122:22475:21061,J00121:27:H3GGKBBXX:5:1106:8004:35725;sequence=TACAGCCAAAACACAAACTATTTTATGCTTTTTCCATAATTATTATATTTTTATCTTTTAATTTGTGGAGGCAGGAGAAAAAGACGAAAGAGGCAATCTAAGCCATTTCGGCAAATTTCTTACCTGAGTATCCAGCCAATGGCTGGCAACTCTTTTAAGGGACTTTTGATTCCTTTTATGGTGCCTAGATAATTTGTGTGAATTGAAAGCACCTAATGTTGCTGAAAATAAAATGGTGTTGAAAGGAGACATAAAGATATATTACGGATCATCAAGAGGTATCTTTCTAGGATGAGCCTATTACCTGGTATCCTGAGCAACCTAATCTTGCTTAGTTTCTTTGGGAAATAAATAGGAATTAAGAAAATCTAAAAAGATCAGTGGGAAGCATAGCTAAAACTAAAAAGGATAAATTCAATACACGAACAAAAAAGAAGAGGTAATCTGAGTCTCTTAGAGATACACTAGGGGTCAAAACTAAGTTAGAGACTTAGTCTAAGTAAACCTTTGAGCAGTGTGCCGATTAAACTTCAGCCCTTATAGGGTAATAATTAGGGGTAAAGAAAGATAAGAGTTTGAATAAACTTAACTCTTAGAGAGCTTCTCCAACAAAGCCCTTGATATTTGGGCAAAGCCTTAAGCGATATAAAAACATTAGATCATATAGAACTCACATATACCAGGTTTATAATAATAAGTTAGTTTCGAAAGGTTCCTCAGATACCTTCTAAGATGAACCTTTTTTAAGAGTTATGCTATAAAAAGCGATATTACTAAGATTGACCAACTTAATTAGTCAAGACAGGACAGAGAAAAGTACTCTCATTAGGACTAAGTCATAAAGATTCTGAATGATTTAGGAAACAACTTAGGGCAATATTGTCCATGATCAAAAGGCCATCATCACTGTTAGCGCTCTTAATCCAGATTCGCCTAAGGGGAAAATTGGAAAAGGAAATTGATTGGGTTTTCATTTGTACGAAATTATTATTATTAATCATTAACATCAATTATTAAATTATTCAATATTGGTTCAAGTGAGTTGAGCTATTTAAGTAATTATATCTTATAATTACTTCTAGGCTATTTCTTTTTGTTTTCTTGTTATGATAGTTATATTTATCATATTAAAGTCCCTAAATTTTCACTGATAATTGAGAATGATTTTTATGACAAGTGACTAATAGTCTTAATTATACTATTTAATAATAGTGGAAAATTCTCTGGTATATGCTTTCTTAACGATTTGAAATTGCTTCATACGTCTTTTGGTTTGTAATTTTTGGTATTATCAGGTTCCTCCTCTGCTTTTTTAGTTTATTACTTACAGTTTAGGTAAAAATTGTTTCAATGTAGTATTAGTTACTGCAGTACTATTTGTGATAAGCTTTTTAGAGAAACATAATTTTTTAAAGATAAAAGTGTGTATTATCTTTTTGTTATTATTATTTTTAAAATTTTTTATGTAGATATTCAAAGAGATAATATTTCATAATTAGAATTACCAGCTAAACCTTTTTTGATATCCACATAAATCCTTTCGTGATGAATTACAACTAGTAGTAGTTTTTTAATGATTGAAGCATCTAGCTCCATCTTGTTGAAAGTGATACCTAAGGTTTTTATGATTATAATATAAGATAATCAATTAGTTCATTAGTTTTGAGTCTTGAACGATACTTAATTAGCATAACTCTCAACTTCTAGTTATTGACTATTAAAGAAATGTTTTTTAGCAGATTTGTTCAAAGTAGGAGATTATTTTCTGCAGATTCGAATGCAGTTATCAGAAATTCCAGTTTGAGAAGTTAAACTATATAGTCAGACTGCTTAATAATATTTTAGCTACTCATAATCTTTTAAAGGTTTTCACCTTAGTGAGTAGAATTGGGAAAAATAAATTAACTACTGTCTACTGATATTGAACCCTTTAGTTATGATTTGTTAATTGTCTTGATAGTATTTACTAACTTAACAAACTCCTAGTTTAGTTAAACCTTTATTTTATTACTTATTTTTATGATTGAAATAAAATACAGATAAACAAATCGAGTAGTTGATTAGCCTATTATTTCCCAAAACACTAGTAAGTAGCTGCCGTTATCTGTTTTTAGCGATTTAGGAATTGCTATCAGTACCCCTTTAGAGGGAGAATCCGTTAGTCTTTGTTACTTATAGATGGTGTAGCCGGGTCACGATTCTATCGACTTTTTTGCACATTCTTGCCTGCAAAACATATGGACTTAATTTTGTTTCAATGTCATTAAAACTTTTGATTTTAGGGATTAAATATTCAATTAATTTATTTTTATTATTTAATTTCTGTTAGATGTGAAATAGATTCATTTAAACTGTTTGTCTAAACTAATAAGCCCTTCCTTTATTAGCAATATGCTTTAGTTTTTCACTCATATTGATTTAATGAAATATTAGGTAACTTCTTTATTATCTAATGTGGGGGTTTTTAAAATGTTTTCTTTCTTATCGATTCTACCTTCATGAATGTATTCGCATTATTATTAAAGTTATTGATTCTGTATTAAAGAATCTTATTTTAGTCTTGCTTCCAATTATTATATTAGATCATATAAAGGTATTTAATAAAATTATATTTTATATTTACTTATAATAATTAATATTTAATGATGAATTATGTTTTTAATTATATATATTAGAGGTATTGCTAGGACTGATTATCATACACGCTATTCAAATAGGAATTCCTCAGTACGACCCTTTTTAATAGGTTTATTATTTCAGATTTCTTCCTGTTTGATTTAAAAGGATTTAACTATTTTCTTTCAATAATGATAGATATAATTGAATTATTAGTAATTTAAGTCAATTTAGTATTTGATTTTTAAGATTATTTTATAATATGGAAAAAATAGTAGCTCGATGAGGGTTTTAGTTGAGATGCGATAATTATATCCAATCATTGTTTTTCATTCTATATAGAGGTTATTGCAAAAGTGCGAACTCAAAAATAATATATAATCCAACATGTTCTTTTTTCATACTATAAAATGTGAAGGGAATTGAAATCAGAGCTACTAATTCTATCTTGCCTGCTGTCTTTGTATAATATTCTTTTGTTTCGCAGCCAGAGAAATTTATAAATTTCTTTAAATGGATGATGTTGAATAAGAATCCAAGCTTTTTTCTCTTTAGTTTGAACTCGATCTTTTTTGTATAGAGAATGTTTTTTGAGCTTTTATAAAAGAATGGTAAAATGGCCCTATTTAGGTAAATAATTAGGATTTAATATAATGGGATTATTAAGTAATAAAATTATAAAATAAATCAAATAAGAACAATATTTTAACAGTTAAATCCTCTATAAAATCTAAAATTAGTCTTCTTATTTTATAATTTAAAATTTTTTCAATAACCCTAATGAAACATAAAGGGTTTGTTCTAATTTTACTTTAATAAAAATTGAAAATTTAATTCAAATCTATTG;start=325428;subtype=IES;support_ref=26;support_variant=16;type=IES;
scaffold51_88_with_IES	MILORD	internal_eliminated_sequence	325428	330361	.	.	.	ID=MILORD.88.325428.330361;Name=MILORD.88.325428.330361;bounded_by_ta=TRUE;common_boundary=LEFT;end=330361;ies_id=IESPGM.PTET51.1.88.308435;ies_left_dist=0;ies_min_dist=0;ies_right_dist=-1471;junction_seq=attaatctttttataTAtcctttgaaagattc;read_names=J00121:27:H3GGKBBXX:5:2119:20780:3037;sequence=TACAGCCAAAACACAAACTATTTTATGCTTTTTCCATAATTATTATATTTTTATCTTTTAATTTGTGGAGGCAGGAGAAAAAGACGAAAGAGGCAATCTAAGCCATTTCGGCAAATTTCTTACCTGAGTATCCAGCCAATGGCTGGCAACTCTTTTAAGGGACTTTTGATTCCTTTTATGGTGCCTAGATAATTTGTGTGAATTGAAAGCACCTAATGTTGCTGAAAATAAAATGGTGTTGAAAGGAGACATAAAGATATATTACGGATCATCAAGAGGTATCTTTCTAGGATGAGCCTATTACCTGGTATCCTGAGCAACCTAATCTTGCTTAGTTTCTTTGGGAAATAAATAGGAATTAAGAAAATCTAAAAAGATCAGTGGGAAGCATAGCTAAAACTAAAAAGGATAAATTCAATACACGAACAAAAAAGAAGAGGTAATCTGAGTCTCTTAGAGATACACTAGGGGTCAAAACTAAGTTAGAGACTTAGTCTAAGTAAACCTTTGAGCAGTGTGCCGATTAAACTTCAGCCCTTATAGGGTAATAATTAGGGGTAAAGAAAGATAAGAGTTTGAATAAACTTAACTCTTAGAGAGCTTCTCCAACAAAGCCCTTGATATTTGGGCAAAGCCTTAAGCGATATAAAAACATTAGATCATATAGAACTCACATATACCAGGTTTATAATAATAAGTTAGTTTCGAAAGGTTCCTCAGATACCTTCTAAGATGAACCTTTTTTAAGAGTTATGCTATAAAAAGCGATATTACTAAGATTGACCAACTTAATTAGTCAAGACAGGACAGAGAAAAGTACTCTCATTAGGACTAAGTCATAAAGATTCTGAATGATTTAGGAAACAACTTAGGGCAATATTGTCCATGATCAAAAGGCCATCATCACTGTTAGCGCTCTTAATCCAGATTCGCCTAAGGGGAAAATTGGAAAAGGAAATTGATTGGGTTTTCATTTGTACGAAATTATTATTATTAATCATTAACATCAATTATTAAATTATTCAATATTGGTTCAAGTGAGTTGAGCTATTTAAGTAATTATATCTTATAATTACTTCTAGGCTATTTCTTTTTGTTTTCTTGTTATGATAGTTATATTTATCATATTAAAGTCCCTAAATTTTCACTGATAATTGAGAATGATTTTTATGACAAGTGACTAATAGTCTTAATTATACTATTTAATAATAGTGGAAAATTCTCTGGTATATGCTTTCTTAACGATTTGAAATTGCTTCATACGTCTTTTGGTTTGTAATTTTTGGTATTATCAGGTTCCTCCTCTGCTTTTTTAGTTTATTACTTACAGTTTAGGTAAAAATTGTTTCAATGTAGTATTAGTTACTGCAGTACTATTTGTGATAAGCTTTTTAGAGAAACATAATTTTTTAAAGATAAAAGTGTGTATTATCTTTTTGTTATTATTATTTTTAAAATTTTTTATGTAGATATTCAAAGAGATAATATTTCATAATTAGAATTACCAGCTAAACCTTTTTTGATATCCACATAAATCCTTTCGTGATGAATTACAACTAGTAGTAGTTTTTTAATGATTGAAGCATCTAGCTCCATCTTGTTGAAAGTGATACCTAAGGTTTTTATGATTATAATATAAGATAATCAATTAGTTCATTAGTTTTGAGTCTTGAACGATACTTAATTAGCATAACTCTCAACTTCTAGTTATTGACTATTAAAGAAATGTTTTTTAGCAGATTTGTTCAAAGTAGGAGATTATTTTCTGCAGATTCGAATGCAGTTATCAGAAATTCCAGTTTGAGAAGTTAAACTATATAGTCAGACTGCTTAATAATATTTTAGCTACTCATAATCTTTTAAAGGTTTTCACCTTAGTGAGTAGAATTGGGAAAAATAAATTAACTACTGTCTACTGATATTGAACCCTTTAGTTATGATTTGTTAATTGTCTTGATAGTATTTACTAACTTAACAAACTCCTAGTTTAGTTAAACCTTTATTTTATTACTTATTTTTATGATTGAAATAAAATACAGATAAACAAATCGAGTAGTTGATTAGCCTATTATTTCCCAAAACACTAGTAAGTAGCTGCCGTTATCTGTTTTTAGCGATTTAGGAATTGCTATCAGTACCCCTTTAGAGGGAGAATCCGTTAGTCTTTGTTACTTATAGATGGTGTAGCCGGGTCACGATTCTATCGACTTTTTTGCACATTCTTGCCTGCAAAACATATGGACTTAATTTTGTTTCAATGTCATTAAAACTTTTGATTTTAGGGATTAAATATTCAATTAATTTATTTTTATTATTTAATTTCTGTTAGATGTGAAATAGATTCATTTAAACTGTTTGTCTAAACTAATAAGCCCTTCCTTTATTAGCAATATGCTTTAGTTTTTCACTCATATTGATTTAATGAAATATTAGGTAACTTCTTTATTATCTAATGTGGGGGTTTTTAAAATGTTTTCTTTCTTATCGATTCTACCTTCATGAATGTATTCGCATTATTATTAAAGTTATTGATTCTGTATTAAAGAATCTTATTTTAGTCTTGCTTCCAATTATTATATTAGATCATATAAAGGTATTTAATAAAATTATATTTTATATTTACTTATAATAATTAATATTTAATGATGAATTATGTTTTTAATTATATATATTAGAGGTATTGCTAGGACTGATTATCATACACGCTATTCAAATAGGAATTCCTCAGTACGACCCTTTTTAATAGGTTTATTATTTCAGATTTCTTCCTGTTTGATTTAAAAGGATTTAACTATTTTCTTTCAATAATGATAGATATAATTGAATTATTAGTAATTTAAGTCAATTTAGTATTTGATTTTTAAGATTATTTTATAATATGGAAAAAATAGTAGCTCGATGAGGGTTTTAGTTGAGATGCGATAATTATATCCAATCATTGTTTTTCATTCTATATAGAGGTTATTGCAAAAGTGCGAACTCAAAAATAATATATAATCCAACATGTTCTTTTTTCATACTATAAAATGTGAAGGGAATTGAAATCAGAGCTACTAATTCTATCTTGCCTGCTGTCTTTGTATAATATTCTTTTGTTTCGCAGCCAGAGAAATTTATAAATTTCTTTAAATGGATGATGTTGAATAAGAATCCAAGCTTTTTTCTCTTTAGTTTGAACTCGATCTTTTTTGTATAGAGAATGTTTTTTGAGCTTTTATAAAAGAATGGTAAAATGGCCCTATTTAGGTAAATAATTAGGATTTAATATAATGGGATTATTAAGTAATAAAATTATAAAATAAATCAAATAAGAACAATATTTTAACAGTTAAATCCTCTATAAAATCTAAAATTAGTCTTCTTATTTTATAATTTAAAATTTTTTCAATAACCCTAATGAAACATAAAGGGTTTGTTCTAATTTTACTTTAATAAAAATTGAAAATTTAATTCAAATCTATTGTAAATCAAATTTGCCGAATATTAAATATATCAATATCTCAAAATAAAACCTTTTTTCTTAAATTCTTCTATAACAAAATCTAATCTCACTATATTTTTTAATATAGGGCTAAGACTCCACGAAAAGATAATTTCTTAGACAGATAAGAATTATTAGATTATATTATCAAAAAGCTTAGCTTAGTAAATTCTGAAGCAAGTTGTAAATGTAATAAATACTCAATAGATATTTTAGATCCTATAGATTATAGAGAATTTTGTTAAACCCTTCTCTTTATTCTTCAGCAGGTTGAGTTTAGATTTTGGTACCATTAATCAAATCACTTTAGACAAAAACAAAACCTATGTCAAGATAGTACTACACCGCATTTTTCGTTTCTTTATTACACAACAATTCAGAGTTCATTTTTGAATTGGAAATTAGATATTTCAATTAAAGTATTAGAAGAGTTCAATACATCTAGACAGCCATATTTAAGTTGTACAATATATTATGTTATGATATTAAATTATAGTCTATATCTTTTTTATTTATTAGTTTGGTTTATTTTTAAATCTTTAATAAGATTGATCATGAAAATTATATATCTCTCAAATTATAGAAATGAGAATTGGTTTCATAAATCATCAACTCTGTATTAATAATTAATTCTCTAGAGATTTATAATTATAATATAGAAAATAAAAATTAGATTAAATGATTTCAATTTGTTCTCAAATTAGTTTGGTACTCAGTAACTTAATTTAATTCTATAATCATTAAAATCTAGTTTGATTATGTTAAATAATAATTAATTTTGATACTATACCAATTATTGATATAATCATAAAACGGCAGTTCAAATCATTTTAAAGTATAGCCTTATTTACTTAGCTTTTTCAAAGATTAAGTTTGTTAGTCAAACAGGATATATAGAATTTTTATTGCATTTTTTCTGTAAGCTATAGTTTCATGATGATAAAACAATAATAAAATAATTAAATATACTTCTTATATTCAACTTAAACAATTCTAATACCCTTTTTTATAAATTCATCATTTTTACTAAAACTAGTTTTACTTTATTTTAATGTATCAATAAAAATTAAATTGACTAATATAATCCAAGATGATTTAAGAATTTGTCTAGAGATTTTATGGTAAGAATTTCATAATATTTTGAATTTTATGTATTGATGAGAATTTGAGTGAGATTTGAAAATAGATTTTGAAAACATTCATACAAATTATTAAATTTAATTATTTAGTCATTAATTCATAATTGCTCAAGATTTTTCAAATTGTTCTTTATTTTGCTGGCTATCTTTGGCTAGGTTTATTATTCATATATTTTTTCTTTGATTGTCATAACTCTAGGATTAATACAACTGGATCAGATAGACTTTTAAGAGATATCTAAATAAAAGTGACAAATAAAAGTAATAAATTAAAATTGAAATGTAAAATCTCAAAAAATTCATAAAAATATTGA;start=325428;subtype=PARTIAL_EXTERNAL;support_ref=13;support_variant=1;type=ALTERNATIVE;
scaffold51_88_with_IES	MILORD	internal_eliminated_sequence	330244	330361	.	.	.	ID=MILORD.88.330244.330361;Name=MILORD.88.330244.330361;bounded_by_ta=TRUE;common_boundary=RIGHT;end=330361;ies_id=IESPGM.PTET51.1.88.309797;ies_left_dist=9;ies_min_dist=0;ies_right_dist=0;junction_seq=tgattgtcataactcTAtcctttgaaagattc;read_names=J00121:27:H3GGKBBXX:5:2202:28869:36710;sequence=TAGGATTAATACAACTGGATCAGATAGACTTTTAAGAGATATCTAAATAAAAGTGACAAATAAAAGTAATAAATTAAAATTGAAATGTAAAATCTCAAAAAATTCATAAAAATATTGA;start=330244;subtype=PARTIAL_EXTERNAL;support_ref=10;support_variant=1;type=ALTERNATIVE;
scaffold51_88_with_IES	MILORD	internal_eliminated_sequence	330253	330361	.	.	.	ID=MILORD.88.330253.330361;Name=MILORD.88.330253.330361;bounded_by_ta=TRUE;common_boundary=Both;end=330361;ies_id=IESPGM.PTET51.1.88.309797;ies_left_dist=0;ies_min_dist=0;ies_right_dist=0;junction_seq=taactctaggattaaTAtcctttgaaagattc;read_names=J00121:27:H3GGKBBXX:5:2125:7436:48280,J00121:27:H3GGKBBXX:5:1125:23855:32068,J00121:27:H3GGKBBXX:5:2207:6674:23259,J00121:27:H3GGKBBXX:5:2218:27407:8752,J00121:27:H3GGKBBXX:5:1105:26139:17350,J00121:27:H3GGKBBXX:5:2102:4685:32508,J00121:27:H3GGKBBXX:5:2205:7243:12919,J00121:27:H3GGKBBXX:5:1116:19796:21025,J00121:27:H3GGKBBXX:5:1209:23155:13060,J00121:27:H3GGKBBXX:5:2118:23267:24718,J00121:27:H3GGKBBXX:5:2220:20090:29694,J00121:27:H3GGKBBXX:5:1228:27052:12919;sequence=TACAACTGGATCAGATAGACTTTTAAGAGATATCTAAATAAAAGTGACAAATAAAAGTAATAAATTAAAATTGAAATGTAAAATCTCAAAAAATTCATAAAAATATTGA;start=330253;subtype=IES;support_ref=8;support_variant=12;type=IES;
scaffold51_88_with_IES	MILORD	internal_eliminated_sequence	330253	330355	.	.	.	ID=MILORD.88.330253.330355;Name=MILORD.88.330253.330355;bounded_by_ta=TRUE;common_boundary=LEFT;end=330355;ies_id=IESPGM.PTET51.1.88.309797;ies_left_dist=0;ies_min_dist=0;ies_right_dist=6;junction_seq=taactctaggattaaTAttgatatcctttgaa;read_names=J00121:27:H3GGKBBXX:5:2102:3863:7873;sequence=TACAACTGGATCAGATAGACTTTTAAGAGATATCTAAATAAAAGTGACAAATAAAAGTAATAAATTAAAATTGAAATGTAAAATCTCAAAAAATTCATAAAAA;start=330253;subtype=PARTIAL_INTERNAL;support_ref=4;support_variant=1;type=ALTERNATIVE;
scaffold51_88_with_IES	MILORD	internal_eliminated_sequence	330253	330349	.	.	.	ID=MILORD.88.330253.330349;Name=MILORD.88.330253.330349;bounded_by_ta=TRUE;common_boundary=LEFT;end=330349;ies_id=IESPGM.PTET51.1.88.309797;ies_left_dist=0;ies_min_dist=0;ies_right_dist=12;junction_seq=taactctaggattaaTAaaaatattgatatcc;read_names=J00121:27:H3GGKBBXX:5:2115:30208:2949;sequence=TACAACTGGATCAGATAGACTTTTAAGAGATATCTAAATAAAAGTGACAAATAAAAGTAATAAATTAAAATTGAAATGTAAAATCTCAAAAAATTCA;start=330253;subtype=PARTIAL_INTERNAL;support_ref=4;support_variant=1;type=ALTERNATIVE;
scaffold51_88_with_IES	MILORD	internal_eliminated_sequence	330786	330812	.	.	.	ID=MILORD.88.330786.330812;Name=MILORD.88.330786.330812;bounded_by_ta=TRUE;common_boundary=Both;end=330812;ies_id=IESPGM.PTET51.1.88.310221;ies_left_dist=0;ies_min_dist=0;ies_right_dist=0;junction_seq=taatagtatctttagTAtcttaaatatattct;read_names=J00121:27:H3GGKBBXX:5:2207:16173:31523,J00121:27:H3GGKBBXX:5:1102:26585:23927,J00121:27:H3GGKBBXX:5:1107:30817:18142,J00121:27:H3GGKBBXX:5:2113:8136:16964,J00121:27:H3GGKBBXX:5:2210:12479:45660,J00121:27:H3GGKBBXX:5:2114:7273:6994,J00121:27:H3GGKBBXX:5:1120:27996:20287,J00121:27:H3GGKBBXX:5:1208:19502:12110,J00121:27:H3GGKBBXX:5:1223:23581:21360,J00121:27:H3GGKBBXX:5:2228:20182:47084,J00121:27:H3GGKBBXX:5:1116:13941:14045,J00121:27:H3GGKBBXX:5:1111:22303:5886,J00121:27:H3GGKBBXX:5:2115:14976:22028,J00121:27:H3GGKBBXX:5:1109:17574:21606,J00121:27:H3GGKBBXX:5:2110:24616:1314,J00121:27:H3GGKBBXX:5:2207:7750:34231,J00121:27:H3GGKBBXX:5:2102:21805:26934,J00121:27:H3GGKBBXX:5:1103:9770:4778,J00121:27:H3GGKBBXX:5:2201:13271:11829,J00121:27:H3GGKBBXX:5:1118:13119:15082,J00121:27:H3GGKBBXX:5:2214:21207:7961,J00121:27:H3GGKBBXX:5:2116:23490:40473,J00121:27:H3GGKBBXX:5:1103:3498:25246,J00121:27:H3GGKBBXX:5:1109:7050:34213,J00121:27:H3GGKBBXX:5:1108:27793:3934,J00121:27:H3GGKBBXX:5:1112:28178:8963,J00121:27:H3GGKBBXX:5:2210:15930:13834;sequence=TATAATAATATTAAGTGAATCCAACTC;start=330786;subtype=IES;support_ref=27;support_variant=27;type=IES;
scaffold51_88_with_IES	MILORD	internal_eliminated_sequence	330985	331013	.	.	.	ID=MILORD.88.330985.331013;Name=MILORD.88.330985.331013;bounded_by_ta=TRUE;common_boundary=Both;end=331013;ies_id=IESPGM.PTET51.1.88.310393;ies_left_dist=0;ies_min_dist=0;ies_right_dist=0;junction_seq=taatttatgatattgTAcctgcactactaata;read_names=J00121:27:H3GGKBBXX:5:1210:9699:35532,J00121:27:H3GGKBBXX:5:1202:26606:48755,J00121:27:H3GGKBBXX:5:1105:10013:30063,J00121:27:H3GGKBBXX:5:1205:10135:22221,J00121:27:H3GGKBBXX:5:1105:30705:18687,J00121:27:H3GGKBBXX:5:1210:9800:6449,J00121:27:H3GGKBBXX:5:1221:15595:21061,J00121:27:H3GGKBBXX:5:2119:30685:40385,J00121:27:H3GGKBBXX:5:1210:24962:33985,J00121:27:H3GGKBBXX:5:1127:3295:13851,J00121:27:H3GGKBBXX:5:1203:4350:17649,J00121:27:H3GGKBBXX:5:1118:15432:15961,J00121:27:H3GGKBBXX:5:1212:30411:44341,J00121:27:H3GGKBBXX:5:1101:13423:34776,J00121:27:H3GGKBBXX:5:1112:21562:28481,J00121:27:H3GGKBBXX:5:1127:29214:16665,J00121:27:H3GGKBBXX:5:1212:18061:32965,J00121:27:H3GGKBBXX:5:2102:25997:47208,J00121:27:H3GGKBBXX:5:2206:18670:14080,J00121:27:H3GGKBBXX:5:2108:12378:11759,J00121:27:H3GGKBBXX:5:1123:20070:41299,J00121:27:H3GGKBBXX:5:2120:10247:16717,J00121:27:H3GGKBBXX:5:2128:26443:32191,J00121:27:H3GGKBBXX:5:1111:23886:44183,J00121:27:H3GGKBBXX:5:2225:9790:38855;sequence=TATTGTATAGAATTTCATTGTTATGACTC;start=330985;subtype=IES;support_ref=15;support_variant=25;type=IES;
scaffold51_88_with_IES	MILORD	internal_eliminated_sequence	331282	331332	.	.	.	ID=MILORD.88.331282.331332;Name=MILORD.88.331282.331332;bounded_by_ta=TRUE;common_boundary=Both;end=331332;ies_id=IESPGM.PTET51.1.88.310661;ies_left_dist=0;ies_min_dist=0;ies_right_dist=0;junction_seq=caatccaaaatctgcTAttactacgtcttcca;read_names=J00121:27:H3GGKBBXX:5:1225:9232:24419,J00121:27:H3GGKBBXX:5:2124:24759:46821,J00121:27:H3GGKBBXX:5:1111:24698:4690,J00121:27:H3GGKBBXX:5:1226:4970:46012,J00121:27:H3GGKBBXX:5:1211:25550:13869,J00121:27:H3GGKBBXX:5:1121:13738:31171,J00121:27:H3GGKBBXX:5:1228:28828:42442,J00121:27:H3GGKBBXX:5:2106:7912:39084,J00121:27:H3GGKBBXX:5:1215:17574:7574,J00121:27:H3GGKBBXX:5:1128:23693:22643,J00121:27:H3GGKBBXX:5:1114:27042:15399,J00121:27:H3GGKBBXX:5:2219:26413:26195,J00121:27:H3GGKBBXX:5:2203:3356:34670,J00121:27:H3GGKBBXX:5:2115:13687:17368,J00121:27:H3GGKBBXX:5:1121:8856:11390,J00121:27:H3GGKBBXX:5:1210:18294:18458,J00121:27:H3GGKBBXX:5:1110:25367:25544;sequence=TATAGTATTTTCAATAATAATAGAATGAATTAAATATAAACAAAGTCACTA;start=331282;subtype=IES;support_ref=80;support_variant=17;type=IES;
scaffold51_88_with_IES	MILORD	internal_eliminated_sequence	331496	331529	.	.	.	ID=MILORD.88.331496.331529;Name=MILORD.88.331496.331529;bounded_by_ta=TRUE;common_boundary=RIGHT;end=331529;ies_id=IESPGM.PTET51.1.88.310830;ies_left_dist=6;ies_min_dist=0;ies_right_dist=0;junction_seq=taattcttctttatcTAcaattcacctcctta;read_names=J00121:27:H3GGKBBXX:5:2214:8440:43656,J00121:27:H3GGKBBXX:5:2225:12276:29518;sequence=TATTAATATAGGTAATAGTCAATAATTTGGATTG;start=331496;subtype=PARTIAL_EXTERNAL;support_ref=6;support_variant=2;type=ALTERNATIVE;
scaffold51_88_with_IES	MILORD	internal_eliminated_sequence	331502	331529	.	.	.	ID=MILORD.88.331502.331529;Name=MILORD.88.331502.331529;bounded_by_ta=TRUE;common_boundary=Both;end=331529;ies_id=IESPGM.PTET51.1.88.310830;ies_left_dist=0;ies_min_dist=0;ies_right_dist=0;junction_seq=ttctttatctattaaTAcaattcacctcctta;read_names=J00121:27:H3GGKBBXX:5:1214:8542:3143,J00121:27:H3GGKBBXX:5:1216:16062:7205,J00121:27:H3GGKBBXX:5:1124:29589:7679,J00121:27:H3GGKBBXX:5:1210:24241:26687,J00121:27:H3GGKBBXX:5:1118:13423:17333,J00121:27:H3GGKBBXX:5:1116:10003:31171,J00121:27:H3GGKBBXX:5:2221:22749:31171,J00121:27:H3GGKBBXX:5:1215:27103:25562,J00121:27:H3GGKBBXX:5:2107:19258:39541,J00121:27:H3GGKBBXX:5:1222:27133:37607,J00121:27:H3GGKBBXX:5:2211:17178:24929,J00121:27:H3GGKBBXX:5:1110:9759:42987,J00121:27:H3GGKBBXX:5:2227:11434:2985,J00121:27:H3GGKBBXX:5:2119:6928:34670,J00121:27:H3GGKBBXX:5:2108:21846:3512,J00121:27:H3GGKBBXX:5:2207:29559:22643,J00121:27:H3GGKBBXX:5:1210:19461:18089;sequence=TATAGGTAATAGTCAATAATTTGGATTG;start=331502;subtype=IES;support_ref=3;support_variant=17;type=IES;
scaffold51_88_with_IES	MILORD	internal_eliminated_sequence	332831	332900	.	.	.	ID=MILORD.88.332831.332900;Name=MILORD.88.332831.332900;bounded_by_ta=TRUE;common_boundary=None;end=332900;ies_id=IESPGM.PTET51.1.88.312145;ies_left_dist=14;ies_min_dist=14;ies_right_dist=-30;junction_seq=ataattttaatacatTAcatacctaaattaat;read_names=J00121:27:H3GGKBBXX:5:2210:31010:48122;sequence=TAAAGTTCAATTTGTATTGCTGATAAAAGTATTTTAATTATAAAATCCAAATATATTCTGCTTTTTATAA;start=332831;subtype=EXTERNAL;support_ref=8;support_variant=1;type=ALTERNATIVE;
scaffold51_88_with_IES	MILORD	internal_eliminated_sequence	332845	332870	.	.	.	ID=MILORD.88.332845.332870;Name=MILORD.88.332845.332870;bounded_by_ta=TRUE;common_boundary=Both;end=332870;ies_id=IESPGM.PTET51.1.88.312145;ies_left_dist=0;ies_min_dist=0;ies_right_dist=0;junction_seq=ttaaagttcaatttgTAaaatccaaatatatt;read_names=J00121:27:H3GGKBBXX:5:2223:3965:34530,J00121:27:H3GGKBBXX:5:2128:7770:33633,J00121:27:H3GGKBBXX:5:1123:25266:10493,J00121:27:H3GGKBBXX:5:1106:24241:30380,J00121:27:H3GGKBBXX:5:2223:27864:26459,J00121:27:H3GGKBBXX:5:2209:10328:44957,J00121:27:H3GGKBBXX:5:2116:29396:9561,J00121:27:H3GGKBBXX:5:2214:21582:34213,J00121:27:H3GGKBBXX:5:1228:10967:25140,J00121:27:H3GGKBBXX:5:1212:3549:27514,J00121:27:H3GGKBBXX:5:1215:14783:35550,J00121:27:H3GGKBBXX:5:2222:3386:24454,J00121:27:H3GGKBBXX:5:1225:26727:20656,J00121:27:H3GGKBBXX:5:1107:15696:41071,J00121:27:H3GGKBBXX:5:2121:22749:38838,J00121:27:H3GGKBBXX:5:2214:6147:27127,J00121:27:H3GGKBBXX:5:1126:19786:42390,J00121:27:H3GGKBBXX:5:1128:13007:9121,J00121:27:H3GGKBBXX:5:1212:14610:38803,J00121:27:H3GGKBBXX:5:2208:30797:5692,J00121:27:H3GGKBBXX:5:1214:8400:12286,J00121:27:H3GGKBBXX:5:2204:9242:7697,J00121:27:H3GGKBBXX:5:1126:19583:42143,J00121:27:H3GGKBBXX:5:1226:18578:18669,J00121:27:H3GGKBBXX:5:1218:10703:41211,J00121:27:H3GGKBBXX:5:2211:4290:40614,J00121:27:H3GGKBBXX:5:1123:21288:4936;sequence=TATTGCTGATAAAAGTATTTTAATTA;start=332845;subtype=IES;support_ref=3;support_variant=27;type=IES;
scaffold51_88_with_IES	MILORD	internal_eliminated_sequence	332845	332900	.	.	.	ID=MILORD.88.332845.332900;Name=MILORD.88.332845.332900;bounded_by_ta=TRUE;common_boundary=LEFT;end=332900;ies_id=IESPGM.PTET51.1.88.312145;ies_left_dist=0;ies_min_dist=0;ies_right_dist=-30;junction_seq=ttaaagttcaatttgTAcatacctaaattaat;read_names=J00121:27:H3GGKBBXX:5:1212:3366:11688,J00121:27:H3GGKBBXX:5:1128:23409:17755,J00121:27:H3GGKBBXX:5:2217:25093:15117,J00121:27:H3GGKBBXX:5:1218:15838:28833,J00121:27:H3GGKBBXX:5:2217:21572:6484,J00121:27:H3GGKBBXX:5:2108:5802:8207,J00121:27:H3GGKBBXX:5:1117:6735:31488,J00121:27:H3GGKBBXX:5:1121:15879:43005,J00121:27:H3GGKBBXX:5:2115:14032:33229,J00121:27:H3GGKBBXX:5:2207:27397:35321,J00121:27:H3GGKBBXX:5:1205:8785:48685,J00121:27:H3GGKBBXX:5:2112:24586:39207,J00121:27:H3GGKBBXX:5:2201:13017:5939,J00121:27:H3GGKBBXX:5:2117:31345:48526,J00121:27:H3GGKBBXX:5:1204:4929:32191,J00121:27:H3GGKBBXX:5:2226:21613:39400,J00121:27:H3GGKBBXX:5:2110:28483:21658,J00121:27:H3GGKBBXX:5:2217:27235:2334,J00121:27:H3GGKBBXX:5:1224:10074:3407,J00121:27:H3GGKBBXX:5:2108:19806:17280,J00121:27:H3GGKBBXX:5:2205:17685:5903,J00121:27:H3GGKBBXX:5:1220:26545:3143,J00121:27:H3GGKBBXX:5:2222:25164:36341,J00121:27:H3GGKBBXX:5:1112:16721:42882,J00121:27:H3GGKBBXX:5:1208:22830:35462,J00121:27:H3GGKBBXX:5:2208:8755:17790,J00121:27:H3GGKBBXX:5:1216:8927:22415,J00121:27:H3GGKBBXX:5:1127:24840:25826,J00121:27:H3GGKBBXX:5:1122:12652:30450,J00121:27:H3GGKBBXX:5:1204:27519:31804;sequence=TATTGCTGATAAAAGTATTTTAATTATAAAATCCAAATATATTCTGCTTTTTATAA;start=332845;subtype=PARTIAL_EXTERNAL;support_ref=2;support_variant=30;type=ALTERNATIVE;
scaffold51_88_with_IES	MILORD	internal_eliminated_sequence	332854	332900	.	.	.	ID=MILORD.88.332854.332900;Name=MILORD.88.332854.332900;bounded_by_ta=TRUE;common_boundary=None;end=332900;ies_id=IESPGM.PTET51.1.88.312145;ies_left_dist=-9;ies_min_dist=9;ies_right_dist=-30;junction_seq=aatttgtattgctgaTAcatacctaaattaat;read_names=J00121:27:H3GGKBBXX:5:2227:9709:33721;sequence=TAAAAGTATTTTAATTATAAAATCCAAATATATTCTGCTTTTTATAA;start=332854;subtype=OVERLAPPING;support_ref=1;support_variant=1;type=ALTERNATIVE;
scaffold51_88_with_IES	MILORD	internal_eliminated_sequence	333470	333497	.	.	.	ID=MILORD.88.333470.333497;Name=MILORD.88.333470.333497;bounded_by_ta=TRUE;common_boundary=Both;end=333497;ies_id=IESPGM.PTET51.1.88.312744;ies_left_dist=0;ies_min_dist=0;ies_right_dist=0;junction_seq=atgcaatgaaaaaggTActccaagacccaaaa;read_names=J00121:27:H3GGKBBXX:5:2118:24819:12532,J00121:27:H3GGKBBXX:5:2219:2443:27039,J00121:27:H3GGKBBXX:5:2209:12814:27145,J00121:27:H3GGKBBXX:5:1206:9902:6695,J00121:27:H3GGKBBXX:5:2205:9059:9772,J00121:27:H3GGKBBXX:5:2210:18132:14238,J00121:27:H3GGKBBXX:5:1215:8603:28287,J00121:27:H3GGKBBXX:5:1212:28260:34319,J00121:27:H3GGKBBXX:5:2228:19867:34512,J00121:27:H3GGKBBXX:5:1205:16376:12673,J00121:27:H3GGKBBXX:5:1227:23916:32631,J00121:27:H3GGKBBXX:5:1220:29863:14590,J00121:27:H3GGKBBXX:5:1119:20862:7820,J00121:27:H3GGKBBXX:5:2201:17371:5956,J00121:27:H3GGKBBXX:5:2218:6451:14994,J00121:27:H3GGKBBXX:5:2224:8389:47506,J00121:27:H3GGKBBXX:5:2118:27001:15223,J00121:27:H3GGKBBXX:5:1211:30858:46662,J00121:27:H3GGKBBXX:5:1112:4594:3477;sequence=TAAAGTAAAGTAATACTAATTTCTATTA;start=333470;subtype=IES;support_ref=0;support_variant=19;type=IES;
scaffold51_88_with_IES	MILORD	internal_eliminated_sequence	336089	336150	.	.	.	ID=MILORD.88.336089.336150;Name=MILORD.88.336089.336150;bounded_by_ta=TRUE;common_boundary=None;end=336150;ies_id=IESPGM.PTET51.1.88.316037;ies_left_dist=702;ies_min_dist=667;ies_right_dist=667;junction_seq=ttcacacttgataaaTAttatttagttgttga;read_names=J00121:27:H3GGKBBXX:5:2218:16356:14889;sequence=TATAGTAAAATAGAAATTAAATTATAATATTAGATCTCATTAAAATCTATTATAAACTACAA;start=336089;subtype=MAC;support_ref=85;support_variant=1;type=CRYPTIC;
scaffold51_88_with_IES	MILORD	internal_eliminated_sequence	336170	339379	.	.	.	ID=MILORD.88.336170.339379;Name=MILORD.88.336170.339379;bounded_by_ta=TRUE;common_boundary=None;end=339379;ies_id=IESPGM.PTET51.1.88.318164;ies_left_dist=3155;ies_min_dist=10;ies_right_dist=-10;junction_seq=atttagttgttgataTAtaatttaatttattg;read_names=J00121:27:H3GGKBBXX:5:2205:11566:39084;sequence=TATAATGTATCAAACTTATCAATTATCAAAATTTCTTCTAATTTACTAGTTATTAAGAAAAATTTTAACAGCTTAAATCTCTTAACAATTGGAATTCGAAGGAGAAAGACTCATTTTTGATTCAAAATCTTGGTAGTTTCCATCAACAATTATTTTAGATTTTCTCTCTTCAAATTAAAATTAAAAAACCTATCTTTATTCAGAGTCTGATTGATGCTCATAAAATAGTTTAATCATATCTTAATCTAAACACTTAACTATTTTTTATCCAATATTTTCATTCATTTCTGGCATTTCTTGAATCTAAAAAAATGATTTATAAGCTTCAATAAACCTTCCCAAATTCTCTATTATTTATAATTAAATCATACTTATTTTTTGATCCGGATGCTATTCTTAATTCAATTTATTTTGTTATTAACCATTTATCATTGGAGTGGGAATAAGATCAAACAAAATTTTCTAATTAGCAGTCAATAAAACCTATTTTAGATTGTCCAATTGTTAGAATTTTCTCATTATTTCCACTATATCTAAATTTTCTTAGATTCTCAAATTTGCTTAATTCAATGAATTTAGTCTTTTCTTATTGCATCCAAAACAGAATTACAGAATATTTATTATAAGCAAATTCAATTTTTAGAACTATAATGAATCAGGTAATTTTTATCCTGGTTTTTATACATATTTCTCTAAATTTTATTTTGTAAAGATAAAATTGATATTTCAATAATACTGGTGTCTTTTTTTATAGCCATAATAATATGAAATCTATCCATACACTTTAAGTAAGATCATTTACCTCCTCCTAAAACCTAAACAATTTATTTGCTAAATTGATCTTCATTTCAGTCTAAATGAATGGTTTTGTAATAAACCCAAAGATTATAAATATTAATTACCATAGACCTCCAATCTTACTTAAGATAGTTGGTAATTTGATGTAGGATCTTTAATAACTAGTATATTTGTTATCTAAAATTATAAAATGATTGACTAAATAATCGGAATTGTAACTTGAAGTTGATTCCTAAAGGTATTATTAAACCAAAAATTAATTTTCCACAATATTATTAGTCAATACACCATTATCAGTAATAGATTCTATTATCCGAAATCCAGAATAGATGGTTTTCGAAGTTGAGATTGAAAATTATGTGAACTACAATTTTATAAAGTTTTATTGGATATCCTGAGGATTACTCATTTAAACCAAAGAATCACTTATATGAACAACGTAAAAACCATTGATTAACTCTTCATTTATCTACTCCTAAGTTGCACAATCCTGTTTCTCTGTACTATTTTTGCAAGCCGAAAATTTGATGGCAATATATTAATAAGTATTACCGGAAATTATTCCTTAGAGTATTATAAGAATATATTAATTTCGATAAGTTTACATCAAAATAGTGAATGAACAATATCTCAAAATTAAAAATATCATTACCGGAGGGTTGCTTTCTAAGACTTCTTTCTTTATGCATTAGACTGCTCCTAATCGAATTTTATTAAAATATTCCTTTTGCATATCTGTAACAAAGTTTTCAACGGTGCATGCCTCTGTGGGATAGTTAATGCATCTATTTCAATACTTTTCAAGCATACGTATTAATGACATCTATTTTATTGGTAGTTGTGTTTAATTATCTTATTCTTTTGCAATTTTCAATTGAAATTGTAAAGTATTTGTCAATTGTTGTTAAAGGATTTGAATCCATGTCACCAACTGATACTGCTAGAGTGAAATTCTTAGATGATAATGGAAATGGCTAAAGCAATATTTTTTAATCATACCGATGTTTCTAAGACTAGATGCTCACTTAAAATAGTTTAAGGGAGTTGTTTCAAGACTAATTCCTAAACTTCTTAAACTATAGGGATAATTATCAATCTTATTATAAGTAAGCAAATGTCAATGAGGATGCTAAAATCGTAAAAAGTACTCCTAGAATACTTGAATATTTTTGATATCCAAATATCAACAAACTTGGATAAGCACCATATAAATCAATAGCTTGAAAAAAATTCTTACATTTATAAGCCTAAGTATAAAATAAATATTACTATTGTTGTTGCATATTAAATTAAGAATGTAAAGTTAATTAAATATTTTAAAATTAAAATAAAATTAAATTAAGAATGTGCCTAAATTAAAATTATTTCTATAATAATGAATGATTCATTCTGAATTTCAATAATAATTAATTATAATATATAAGATAACCTTAATCTTAGATTAAATGCTAGGGCTATTTTATTTAAATTCAATTTTTAATGAAAAAATTTAATAACGAAAATTATTCGAGAATGATAGCAACGTATAGCATACTCAAAATCAGTTACTCTTAAAGTAATAAATATTTAATATTAAAGAGATGAATCAAGGAAGAAATACTAAACAAATTAAAATATATAAATTGTTTATTATTTATAATAACTGATAAATAAAATGAGTAAAGCTATTTGAAAGTGCGGTAAAAACAATTTATAATATATTTAAAAATATGTTTCATAAAAAATCTTTGGGTCCATATCTTCCAGCAAGCGTATCAATTGGAATATAATCTGAATCGCTGCTCTCACTTTCAGAATTTGATAAATACAATCTAATAGCATAATTTTTTAGTGTTCTCTAAATATTCTCTTGATTCTTAAGATATAAATCTGATTCTGATCCAATCAGCACTTTAAATAGTCTAAAATTTATATGAAAATATATAAAATTTGATTAACTCATTTGTAGATGAGTTGTTCTTGGAATATAAATACTATTTACTAGATATTGATTGTTTTTTAGAACGAGGATACTTTCTTATCGAAAGTTTTATTATGGTTGAAACTTTACATCTACATTTGGGACAGGATTTCTTATGCAAAGTCCAATTCAAAACACAATTTATACAGAAGTAATGATTGCATTTTTTGAAAATACCTTTGTTTTGGATTTCTTGGAGACATATTTCGCATTCATCTTTTTCTGTTTGTTGTTCTAATTTTTGTTGTTCTTCATTATTTGAAATTTGTGATTACTGCATTTTTATTTTTATTATTTAATATTTTTAAATATTCTAAGGGTTTAAATATATCAAAAATTAAAATATATATTAAGGATTTAATCAAAATTGATATAATTATAAAAAGTTGAAAATTTATATAGTTCCTTAAGAATTGAATTTTTCACTCTTAATAAATTACTATATTTTATAA;start=336170;subtype=EXTERNAL;support_ref=95;support_variant=1;type=ALTERNATIVE;
scaffold51_88_with_IES	MILORD	internal_eliminated_sequence	336791	336817	.	.	.	ID=MILORD.88.336791.336817;Name=MILORD.88.336791.336817;bounded_by_ta=TRUE;common_boundary=Both;end=336817;ies_id=IESPGM.PTET51.1.88.316037;ies_left_dist=0;ies_min_dist=0;ies_right_dist=0;junction_seq=ttacagaatatttatTAatgaatcaggtaatt;read_names=J00121:27:H3GGKBBXX:5:2119:6451:29061,J00121:27:H3GGKBBXX:5:1204:9211:39119,J00121:27:H3GGKBBXX:5:2218:9648:24226,J00121:27:H3GGKBBXX:5:2211:9699:15276,J00121:27:H3GGKBBXX:5:1216:17127:28569,J00121:27:H3GGKBBXX:5:2224:26737:21694,J00121:27:H3GGKBBXX:5:1128:19461:42073,J00121:27:H3GGKBBXX:5:2111:18517:2492,J00121:27:H3GGKBBXX:5:1117:8044:47893,J00121:27:H3GGKBBXX:5:1120:15138:36552,J00121:27:H3GGKBBXX:5:1226:31193:47559,J00121:27:H3GGKBBXX:5:1127:30888:17034,J00121:27:H3GGKBBXX:5:1225:19086:25879,J00121:27:H3GGKBBXX:5:2205:12926:15276,J00121:27:H3GGKBBXX:5:1224:8014:42706,J00121:27:H3GGKBBXX:5:1224:10297:38609,J00121:27:H3GGKBBXX:5:2123:13382:11179;sequence=TATAAGCAAATTCAATTTTTAGAACTA;start=336791;subtype=IES;support_ref=0;support_variant=17;type=IES;
scaffold51_88_with_IES	MILORD	internal_eliminated_sequence	336877	336902	.	.	.	ID=MILORD.88.336877.336902;Name=MILORD.88.336877.336902;bounded_by_ta=TRUE;common_boundary=Both;end=336902;ies_id=IESPGM.PTET51.1.88.316096;ies_left_dist=0;ies_min_dist=0;ies_right_dist=0;junction_seq=ctaaattttattttgTActggtgtcttttttt;read_names=J00121:27:H3GGKBBXX:5:2217:15767:11653,J00121:27:H3GGKBBXX:5:2221:29548:42108,J00121:27:H3GGKBBXX:5:1127:22627:33492;sequence=TAAAGATAAAATTGATATTTCAATAA;start=336877;subtype=IES;support_ref=14;support_variant=3;type=IES;
scaffold51_88_with_IES	MILORD	internal_eliminated_sequence	336919	336947	.	.	.	ID=MILORD.88.336919.336947;Name=MILORD.88.336919.336947;bounded_by_ta=TRUE;common_boundary=Both;end=336947;ies_id=IESPGM.PTET51.1.88.316112;ies_left_dist=0;ies_min_dist=0;ies_right_dist=0;junction_seq=actggtgtcttttttTAcactttaagtaagat;read_names=J00121:27:H3GGKBBXX:5:2115:19136:26810,J00121:27:H3GGKBBXX:5:2210:9242:21096,J00121:27:H3GGKBBXX:5:1218:18659:15258,J00121:27:H3GGKBBXX:5:2222:2686:22784,J00121:27:H3GGKBBXX:5:2102:9475:45906;sequence=TATAGCCATAATAATATGAAATCTATCCA;start=336919;subtype=IES;support_ref=30;support_variant=5;type=IES;
scaffold51_88_with_IES	MILORD	internal_eliminated_sequence	337207	337250	.	.	.	ID=MILORD.88.337207.337250;Name=MILORD.88.337207.337250;bounded_by_ta=TRUE;common_boundary=None;end=337250;ies_id=IESPGM.PTET51.1.88.316112;ies_left_dist=-288;ies_min_dist=288;ies_right_dist=-303;junction_seq=gttgattcctaaaggTAcaccattatcagtaa;read_names=J00121:27:H3GGKBBXX:5:1110:7953:17315;sequence=TATTATTAAACCAAAAATTAATTTTCCACAATATTATTAGTCAA;start=337207;subtype=MAC;support_ref=91;support_variant=1;type=CRYPTIC;
scaffold51_88_with_IES	MILORD	internal_eliminated_sequence	337539	337593	.	.	.	ID=MILORD.88.337539.337593;Name=MILORD.88.337539.337593;bounded_by_ta=TRUE;common_boundary=Both;end=337593;ies_id=IESPGM.PTET51.1.88.316703;ies_left_dist=0;ies_min_dist=0;ies_right_dist=0;junction_seq=aattattccttagagTAtctcaaaattaaaaa;read_names=J00121:27:H3GGKBBXX:5:1213:4503:35602,J00121:27:H3GGKBBXX:5:1219:2585:2211,J00121:27:H3GGKBBXX:5:1118:17289:5429,J00121:27:H3GGKBBXX:5:2103:10399:20357,J00121:27:H3GGKBBXX:5:1127:12560:20410,J00121:27:H3GGKBBXX:5:1207:7060:19496,J00121:27:H3GGKBBXX:5:2224:5751:13781,J00121:27:H3GGKBBXX:5:2117:12347:28129,J00121:27:H3GGKBBXX:5:1103:13514:46434,J00121:27:H3GGKBBXX:5:2208:20009:19777,J00121:27:H3GGKBBXX:5:2110:7760:32490,J00121:27:H3GGKBBXX:5:1118:23175:28815,J00121:27:H3GGKBBXX:5:1105:21237:23030,J00121:27:H3GGKBBXX:5:2216:29579:11073,J00121:27:H3GGKBBXX:5:1211:10186:39365,J00121:27:H3GGKBBXX:5:1125:30655:41985,J00121:27:H3GGKBBXX:5:1118:26392:42302,J00121:27:H3GGKBBXX:5:1124:29031:30450,J00121:27:H3GGKBBXX:5:1217:11251:16313,J00121:27:H3GGKBBXX:5:1211:25164:35989;sequence=TATTATAAGAATATATTAATTTCGATAAGTTTACATCAAAATAGTGAATGAACAA;start=337539;subtype=IES;support_ref=50;support_variant=20;type=IES;
scaffold51_88_with_IES	MILORD	internal_eliminated_sequence	338045	338070	.	.	.	ID=MILORD.88.338045.338070;Name=MILORD.88.338045.338070;bounded_by_ta=TRUE;common_boundary=Both;end=338070;ies_id=IESPGM.PTET51.1.88.317154;ies_left_dist=0;ies_min_dist=0;ies_right_dist=0;junction_seq=ctaaacttcttaaacTAagtaagcaaatgtca;read_names=J00121:27:H3GGKBBXX:5:2215:18467:12392,J00121:27:H3GGKBBXX:5:1101:20598:16014,J00121:27:H3GGKBBXX:5:1123:28168:40244,J00121:27:H3GGKBBXX:5:1105:29305:29905,J00121:27:H3GGKBBXX:5:2228:11221:2475,J00121:27:H3GGKBBXX:5:1222:29477:11390,J00121:27:H3GGKBBXX:5:2228:11363:2615,J00121:27:H3GGKBBXX:5:2103:2879:41616,J00121:27:H3GGKBBXX:5:2110:18325:3494,J00121:27:H3GGKBBXX:5:1207:28138:8435,J00121:27:H3GGKBBXX:5:1215:25804:3688,J00121:27:H3GGKBBXX:5:1104:2686:8189,J00121:27:H3GGKBBXX:5:1204:13981:27479,J00121:27:H3GGKBBXX:5:1126:25824:29466,J00121:27:H3GGKBBXX:5:1212:28077:27496,J00121:27:H3GGKBBXX:5:2126:9445:25421,J00121:27:H3GGKBBXX:5:1113:25611:38310,J00121:27:H3GGKBBXX:5:2110:20293:7433,J00121:27:H3GGKBBXX:5:2216:20882:23329,J00121:27:H3GGKBBXX:5:2205:2260:39594,J00121:27:H3GGKBBXX:5:1123:18730:17632,J00121:27:H3GGKBBXX:5:2222:20019:23628,J00121:27:H3GGKBBXX:5:2227:8329:39805,J00121:27:H3GGKBBXX:5:2121:18122:7398,J00121:27:H3GGKBBXX:5:1205:19451:14414,J00121:27:H3GGKBBXX:5:2206:19816:33475;sequence=TATAGGGATAATTATCAATCTTATTA;start=338045;subtype=IES;support_ref=78;support_variant=26;type=IES;
scaffold51_88_with_IES	MILORD	internal_eliminated_sequence	338234	338340	.	.	.	ID=MILORD.88.338234.338340;Name=MILORD.88.338234.338340;bounded_by_ta=TRUE;common_boundary=RIGHT;end=338340;ies_id=IESPGM.PTET51.1.88.317320;ies_left_dist=3;ies_min_dist=0;ies_right_dist=0;junction_seq=gtataaaataaatatTAatgaatgattcattc;read_names=J00121:27:H3GGKBBXX:5:1125:9384:6958;sequence=TACTATTGTTGTTGCATATTAAATTAAGAATGTAAAGTTAATTAAATATTTTAAAATTAAAATAAAATTAAATTAAGAATGTGCCTAAATTAAAATTATTTCTATAA;start=338234;subtype=PARTIAL_EXTERNAL;support_ref=4;support_variant=1;type=ALTERNATIVE;
scaffold51_88_with_IES	MILORD	internal_eliminated_sequence	338234	338337	.	.	.	ID=MILORD.88.338234.338337;Name=MILORD.88.338234.338337;bounded_by_ta=TRUE;common_boundary=None;end=338337;ies_id=IESPGM.PTET51.1.88.317320;ies_left_dist=3;ies_min_dist=3;ies_right_dist=3;junction_seq=gtataaaataaatatTAataatgaatgattca;read_names=J00121:27:H3GGKBBXX:5:1224:15950:15416;sequence=TACTATTGTTGTTGCATATTAAATTAAGAATGTAAAGTTAATTAAATATTTTAAAATTAAAATAAAATTAAATTAAGAATGTGCCTAAATTAAAATTATTTCTA;start=338234;subtype=OVERLAPPING;support_ref=4;support_variant=1;type=ALTERNATIVE;
scaffold51_88_with_IES	MILORD	internal_eliminated_sequence	338237	338340	.	.	.	ID=MILORD.88.338237.338340;Name=MILORD.88.338237.338340;bounded_by_ta=TRUE;common_boundary=Both;end=338340;ies_id=IESPGM.PTET51.1.88.317320;ies_left_dist=0;ies_min_dist=0;ies_right_dist=0;junction_seq=taaaataaatattacTAatgaatgattcattc;read_names=J00121:27:H3GGKBBXX:5:2228:9699:42952,J00121:27:H3GGKBBXX:5:2216:28666:5024,J00121:27:H3GGKBBXX:5:1105:4066:6923,J00121:27:H3GGKBBXX:5:1106:8339:9543,J00121:27:H3GGKBBXX:5:2208:27306:12515,J00121:27:H3GGKBBXX:5:1216:27407:42407,J00121:27:H3GGKBBXX:5:1125:20496:43198,J00121:27:H3GGKBBXX:5:2125:21613:29413,J00121:27:H3GGKBBXX:5:2228:29508:34582,J00121:27:H3GGKBBXX:5:2119:16518:5429,J00121:27:H3GGKBBXX:5:2119:31680:42917,J00121:27:H3GGKBBXX:5:1126:12469:40192,J00121:27:H3GGKBBXX:5:2128:25631:24736,J00121:27:H3GGKBBXX:5:1112:18396:41704,J00121:27:H3GGKBBXX:5:2118:24038:26687,J00121:27:H3GGKBBXX:5:1221:19431:23979,J00121:27:H3GGKBBXX:5:1217:6979:32508,J00121:27:H3GGKBBXX:5:1106:6603:42478,J00121:27:H3GGKBBXX:5:1215:25631:6484,J00121:27:H3GGKBBXX:5:2120:27143:24964,J00121:27:H3GGKBBXX:5:1108:26677:7134,J00121:27:H3GGKBBXX:5:1208:22171:45185,J00121:27:H3GGKBBXX:5:1125:29823:32490;sequence=TATTGTTGTTGCATATTAAATTAAGAATGTAAAGTTAATTAAATATTTTAAAATTAAAATAAAATTAAATTAAGAATGTGCCTAAATTAAAATTATTTCTATAA;start=338237;subtype=IES;support_ref=2;support_variant=23;type=IES;
scaffold51_88_with_IES	MILORD	internal_eliminated_sequence	338773	338912	.	.	.	ID=MILORD.88.338773.338912;Name=MILORD.88.338773.338912;bounded_by_ta=TRUE;common_boundary=Both;end=338912;ies_id=IESPGM.PTET51.1.88.317752;ies_left_dist=0;ies_min_dist=0;ies_right_dist=0;junction_seq=tcagaatttgataaaTAgatgagttgttcttg;read_names=J00121:27:H3GGKBBXX:5:2204:23764:22063,J00121:27:H3GGKBBXX:5:1128:15290:24472,J00121:27:H3GGKBBXX:5:1226:2727:48772,J00121:27:H3GGKBBXX:5:2111:27671:21658,J00121:27:H3GGKBBXX:5:2118:24241:12656,J00121:27:H3GGKBBXX:5:2205:19593:38222,J00121:27:H3GGKBBXX:5:2219:27143:21834,J00121:27:H3GGKBBXX:5:2224:28006:44007,J00121:27:H3GGKBBXX:5:1126:25408:19742,J00121:27:H3GGKBBXX:5:1119:28929:17509,J00121:27:H3GGKBBXX:5:2205:27559:13447,J00121:27:H3GGKBBXX:5:1123:18243:20375,J00121:27:H3GGKBBXX:5:1127:11617:16278,J00121:27:H3GGKBBXX:5:1209:30939:13394;sequence=TACAATCTAATAGCATAATTTTTTAGTGTTCTCTAAATATTCTCTTGATTCTTAAGATATAAATCTGATTCTGATCCAATCAGCACTTTAAATAGTCTAAAATTTATATGAAAATATATAAAATTTGATTAACTCATTTG;start=338773;subtype=IES;support_ref=86;support_variant=14;type=IES;
scaffold51_88_with_IES	MILORD	internal_eliminated_sequence	339200	339369	.	.	.	ID=MILORD.88.339200.339369;Name=MILORD.88.339200.339369;bounded_by_ta=TRUE;common_boundary=RIGHT;end=339369;ies_id=IESPGM.PTET51.1.88.318164;ies_left_dist=125;ies_min_dist=0;ies_right_dist=0;junction_seq=tttgaaatttgtgatTAttttataatataatt;read_names=J00121:27:H3GGKBBXX:5:2220:5122:34706;sequence=TACTGCATTTTTATTTTTATTATTTAATATTTTTAAATATTCTAAGGGTTTAAATATATCAAAAATTAAAATATATATTAAGGATTTAATCAAAATTGATATAATTATAAAAAGTTGAAAATTTATATAGTTCCTTAAGAATTGAATTTTTCACTCTTAATAAATTACTA;start=339200;subtype=PARTIAL_EXTERNAL;support_ref=72;support_variant=1;type=ALTERNATIVE;
scaffold51_88_with_IES	MILORD	internal_eliminated_sequence	339323	339369	.	.	.	ID=MILORD.88.339323.339369;Name=MILORD.88.339323.339369;bounded_by_ta=TRUE;common_boundary=RIGHT;end=339369;ies_id=IESPGM.PTET51.1.88.318164;ies_left_dist=2;ies_min_dist=0;ies_right_dist=0;junction_seq=aaaaagttgaaaattTAttttataatataatt;read_names=J00121:27:H3GGKBBXX:5:1101:18954:16471,J00121:27:H3GGKBBXX:5:2101:31385:20498,J00121:27:H3GGKBBXX:5:2120:9222:27109;sequence=TATATAGTTCCTTAAGAATTGAATTTTTCACTCTTAATAAATTACTA;start=339323;subtype=PARTIAL_EXTERNAL;support_ref=2;support_variant=3;type=ALTERNATIVE;
scaffold51_88_with_IES	MILORD	internal_eliminated_sequence	339325	339369	.	.	.	ID=MILORD.88.339325.339369;Name=MILORD.88.339325.339369;bounded_by_ta=TRUE;common_boundary=Both;end=339369;ies_id=IESPGM.PTET51.1.88.318164;ies_left_dist=0;ies_min_dist=0;ies_right_dist=0;junction_seq=aaagttgaaaatttaTAttttataatataatt;read_names=J00121:27:H3GGKBBXX:5:1201:5142:18247,J00121:27:H3GGKBBXX:5:2219:12662:29026,J00121:27:H3GGKBBXX:5:2213:8024:38715,J00121:27:H3GGKBBXX:5:2116:8065:8400,J00121:27:H3GGKBBXX:5:2220:26677:42689,J00121:27:H3GGKBBXX:5:2206:28087:15522,J00121:27:H3GGKBBXX:5:1225:30401:5816,J00121:27:H3GGKBBXX:5:1124:22090:28059,J00121:27:H3GGKBBXX:5:1101:8978:10546,J00121:27:H3GGKBBXX:5:1124:12225:17087,J00121:27:H3GGKBBXX:5:2104:10338:5200,J00121:27:H3GGKBBXX:5:1119:23297:20762,J00121:27:H3GGKBBXX:5:2119:16356:39893,J00121:27:H3GGKBBXX:5:2202:8592:4532,J00121:27:H3GGKBBXX:5:1214:9496:22168,J00121:27:H3GGKBBXX:5:2221:15666:46750,J00121:27:H3GGKBBXX:5:2120:30543:8383,J00121:27:H3GGKBBXX:5:2210:25175:4075,J00121:27:H3GGKBBXX:5:2222:15625:42319,J00121:27:H3GGKBBXX:5:2215:7750:22028,J00121:27:H3GGKBBXX:5:1104:11779:49230,J00121:27:H3GGKBBXX:5:1221:8877:38785,J00121:27:H3GGKBBXX:5:2108:10734:8242;sequence=TATAGTTCCTTAAGAATTGAATTTTTCACTCTTAATAAATTACTA;start=339325;subtype=IES;support_ref=3;support_variant=23;type=IES;
scaffold51_88_with_IES	MILORD	internal_eliminated_sequence	340059	340114	.	.	.	ID=MILORD.88.340059.340114;Name=MILORD.88.340059.340114;bounded_by_ta=TRUE;common_boundary=RIGHT;end=340114;ies_id=IESPGM.PTET51.1.88.318861;ies_left_dist=8;ies_min_dist=0;ies_right_dist=0;junction_seq=agaatatttttctcaTAcaatggtttaagtca;read_names=J00121:27:H3GGKBBXX:5:2102:10906:34284,J00121:27:H3GGKBBXX:5:1219:11982:5517,J00121:27:H3GGKBBXX:5:1122:21207:15451,J00121:27:H3GGKBBXX:5:2104:23805:1560,J00121:27:H3GGKBBXX:5:2217:20253:9578,J00121:27:H3GGKBBXX:5:2220:25408:8418;sequence=TATTCTGGTATTCTCGATATCTTTTTTTCTAACTGAATTTCATTTGTTCTCTACAA;start=340059;subtype=PARTIAL_EXTERNAL;support_ref=8;support_variant=6;type=ALTERNATIVE;
scaffold51_88_with_IES	MILORD	internal_eliminated_sequence	340067	340124	.	.	.	ID=MILORD.88.340067.340124;Name=MILORD.88.340067.340124;bounded_by_ta=TRUE;common_boundary=LEFT;end=340124;ies_id=IESPGM.PTET51.1.88.318861;ies_left_dist=0;ies_min_dist=0;ies_right_dist=-10;junction_seq=tttctcatattctggTAagtcattatgtctaa;read_names=J00121:27:H3GGKBBXX:5:1104:25956:43023,J00121:27:H3GGKBBXX:5:1116:16620:35321;sequence=TATTCTCGATATCTTTTTTTCTAACTGAATTTCATTTGTTCTCTACAATACAATGGTT;start=340067;subtype=PARTIAL_EXTERNAL;support_ref=2;support_variant=2;type=ALTERNATIVE;
scaffold51_88_with_IES	MILORD	internal_eliminated_sequence	340067	340114	.	.	.	ID=MILORD.88.340067.340114;Name=MILORD.88.340067.340114;bounded_by_ta=TRUE;common_boundary=Both;end=340114;ies_id=IESPGM.PTET51.1.88.318861;ies_left_dist=0;ies_min_dist=0;ies_right_dist=0;junction_seq=tttctcatattctggTAcaatggtttaagtca;read_names=J00121:27:H3GGKBBXX:5:1119:30137:37326,J00121:27:H3GGKBBXX:5:1101:13890:39031,J00121:27:H3GGKBBXX:5:1228:10521:32349,J00121:27:H3GGKBBXX:5:1123:14519:38398,J00121:27:H3GGKBBXX:5:2125:8115:25966,J00121:27:H3GGKBBXX:5:1225:18832:24349,J00121:27:H3GGKBBXX:5:2203:2991:38011,J00121:27:H3GGKBBXX:5:1206:7973:43093,J00121:27:H3GGKBBXX:5:2208:19004:33193,J00121:27:H3GGKBBXX:5:1126:6898:32508,J00121:27:H3GGKBBXX:5:1227:29295:8084,J00121:27:H3GGKBBXX:5:2107:25550:24841,J00121:27:H3GGKBBXX:5:1214:13281:23593,J00121:27:H3GGKBBXX:5:2113:30381:47876,J00121:27:H3GGKBBXX:5:2106:22181:20797,J00121:27:H3GGKBBXX:5:1106:26139:16542,J00121:27:H3GGKBBXX:5:2108:12743:28639,J00121:27:H3GGKBBXX:5:1214:13210:23716,J00121:27:H3GGKBBXX:5:2207:27499:22485,J00121:27:H3GGKBBXX:5:2211:25144:15451,J00121:27:H3GGKBBXX:5:2215:30756:19408,J00121:27:H3GGKBBXX:5:2201:20750:3371,J00121:27:H3GGKBBXX:5:2110:14448:28709,J00121:27:H3GGKBBXX:5:2125:27123:44799,J00121:27:H3GGKBBXX:5:1113:24840:23681,J00121:27:H3GGKBBXX:5:2209:22546:43198,J00121:27:H3GGKBBXX:5:1120:5010:4936,J00121:27:H3GGKBBXX:5:2207:27509:22538,J00121:27:H3GGKBBXX:5:1104:2727:25527,J00121:27:H3GGKBBXX:5:1109:23673:37624,J00121:27:H3GGKBBXX:5:1216:13169:34266,J00121:27:H3GGKBBXX:5:2211:13809:41950,J00121:27:H3GGKBBXX:5:1119:7527:23645,J00121:27:H3GGKBBXX:5:1112:26047:22713,J00121:27:H3GGKBBXX:5:2111:23673:44939,J00121:27:H3GGKBBXX:5:1112:10125:42812,J00121:27:H3GGKBBXX:5:2212:7628:11653,J00121:27:H3GGKBBXX:5:2208:22485:19918,J00121:27:H3GGKBBXX:5:2208:30046:26723,J00121:27:H3GGKBBXX:5:1220:16812:1191,J00121:27:H3GGKBBXX:5:1119:7628:23645,J00121:27:H3GGKBBXX:5:2102:27661:18476,J00121:27:H3GGKBBXX:5:2223:15240:47946,J00121:27:H3GGKBBXX:5:1210:8359:4022,J00121:27:H3GGKBBXX:5:1206:6522:2985,J00121:27:H3GGKBBXX:5:1118:8623:9825,J00121:27:H3GGKBBXX:5:2101:10876:40561,J00121:27:H3GGKBBXX:5:1113:23591:31083,J00121:27:H3GGKBBXX:5:1111:13068:10141,J00121:27:H3GGKBBXX:5:2210:26047:24753,J00121:27:H3GGKBBXX:5:1105:13200:20955,J00121:27:H3GGKBBXX:5:2221:24688:9877,J00121:27:H3GGKBBXX:5:2221:12408:42548,J00121:27:H3GGKBBXX:5:1117:16082:8119;sequence=TATTCTCGATATCTTTTTTTCTAACTGAATTTCATTTGTTCTCTACAA;start=340067;subtype=IES;support_ref=2;support_variant=54;type=IES;
scaffold51_88_with_IES	MILORD	internal_eliminated_sequence	340762	340801	.	.	.	ID=MILORD.88.340762.340801;Name=MILORD.88.340762.340801;bounded_by_ta=TRUE;common_boundary=LEFT;end=340801;ies_id=IESPGM.PTET51.1.88.319508;ies_left_dist=0;ies_min_dist=0;ies_right_dist=7;junction_seq=tattgattggtgttgTAaagtgtatcctctta;read_names=J00121:27:H3GGKBBXX:5:1217:13727:29677;sequence=TATACTTCAAGTAAATTAATATTTGAAATAATTTATAAAA;start=340762;subtype=PARTIAL_INTERNAL;support_ref=1;support_variant=1;type=ALTERNATIVE;
scaffold51_88_with_IES	MILORD	internal_eliminated_sequence	340762	340808	.	.	.	ID=MILORD.88.340762.340808;Name=MILORD.88.340762.340808;bounded_by_ta=TRUE;common_boundary=Both;end=340808;ies_id=IESPGM.PTET51.1.88.319508;ies_left_dist=0;ies_min_dist=0;ies_right_dist=0;junction_seq=tattgattggtgttgTAtcctcttattccata;read_names=J00121:27:H3GGKBBXX:5:1223:8897:44306,J00121:27:H3GGKBBXX:5:1213:10033:4673,J00121:27:H3GGKBBXX:5:2228:12895:38293,J00121:27:H3GGKBBXX:5:1220:6492:44886,J00121:27:H3GGKBBXX:5:1109:16204:47542;sequence=TATACTTCAAGTAAATTAATATTTGAAATAATTTATAAAATAAAGTG;start=340762;subtype=IES;support_ref=1;support_variant=5;type=IES;
scaffold51_88_with_IES	MILORD	internal_eliminated_sequence	343024	343335	.	.	.	ID=MILORD.88.343024.343335;Name=MILORD.88.343024.343335;bounded_by_ta=TRUE;common_boundary=Both;end=343335;ies_id=IESPGM.PTET51.1.88.321723;ies_left_dist=0;ies_min_dist=0;ies_right_dist=0;junction_seq=atataataatctaatTAaacttaaattaaatt;read_names=J00121:27:H3GGKBBXX:5:1101:11606:17350,J00121:27:H3GGKBBXX:5:2220:28666:40965;sequence=TATAGCTCTTGCAAAATATTATAATCAATAAAGACACAGAAAAATATTCATAAAATTCCACAAATTAACTAAGTTTATTTAAATTAAGTTGAAATTTAGTCTAACTAGACCTTTAAAGCTTTTATTAGATTATTAAAATCTGCCAATAAAAAATGAAAATTTAACAAAGATGAAGCTGCATTGATTGTTTTGGTGTATATAAATTGTCATTGATAAATTTATTTTCTTTACTCATTTTGTAAGAACCTCTTTCAAAAAATATTTTAAGATATCTTAAGTCCCTTGCTACTTATTGCTGTTGTGCAAGTAGTA;start=343024;subtype=IES;support_ref=78;support_variant=2;type=IES;
scaffold51_88_with_IES	MILORD	internal_eliminated_sequence	343024	343333	.	.	.	ID=MILORD.88.343024.343333;Name=MILORD.88.343024.343333;bounded_by_ta=TRUE;common_boundary=LEFT;end=343333;ies_id=IESPGM.PTET51.1.88.321723;ies_left_dist=0;ies_min_dist=0;ies_right_dist=2;junction_seq=atataataatctaatTAtaaacttaaattaaa;read_names=J00121:27:H3GGKBBXX:5:1123:4401:46997,J00121:27:H3GGKBBXX:5:1118:20699:4655,J00121:27:H3GGKBBXX:5:1205:2940:10844,J00121:27:H3GGKBBXX:5:1217:11099:38943,J00121:27:H3GGKBBXX:5:1104:15341:5640,J00121:27:H3GGKBBXX:5:1211:16244:16911,J00121:27:H3GGKBBXX:5:1209:22100:32965,J00121:27:H3GGKBBXX:5:2114:29894:10809,J00121:27:H3GGKBBXX:5:2211:29457:11284,J00121:27:H3GGKBBXX:5:1226:22465:41264,J00121:27:H3GGKBBXX:5:1206:23916:11601;sequence=TATAGCTCTTGCAAAATATTATAATCAATAAAGACACAGAAAAATATTCATAAAATTCCACAAATTAACTAAGTTTATTTAAATTAAGTTGAAATTTAGTCTAACTAGACCTTTAAAGCTTTTATTAGATTATTAAAATCTGCCAATAAAAAATGAAAATTTAACAAAGATGAAGCTGCATTGATTGTTTTGGTGTATATAAATTGTCATTGATAAATTTATTTTCTTTACTCATTTTGTAAGAACCTCTTTCAAAAAATATTTTAAGATATCTTAAGTCCCTTGCTACTTATTGCTGTTGTGCAAGTAG;start=343024;subtype=PARTIAL_INTERNAL;support_ref=78;support_variant=11;type=ALTERNATIVE;
scaffold51_88_with_IES	MILORD	internal_eliminated_sequence	344577	344643	.	.	.	ID=MILORD.88.344577.344643;Name=MILORD.88.344577.344643;bounded_by_ta=TRUE;common_boundary=Both;end=344643;ies_id=IESPGM.PTET51.1.88.322964;ies_left_dist=0;ies_min_dist=0;ies_right_dist=0;junction_seq=tatggtgacaaaatgTAcataatattaaaagg;read_names=J00121:27:H3GGKBBXX:5:1110:12956:16524,J00121:27:H3GGKBBXX:5:1219:26311:1824,J00121:27:H3GGKBBXX:5:1124:21257:34530,J00121:27:H3GGKBBXX:5:1210:5558:26564,J00121:27:H3GGKBBXX:5:1118:9404:4251,J00121:27:H3GGKBBXX:5:2128:9790:46240,J00121:27:H3GGKBBXX:5:1122:16681:33176,J00121:27:H3GGKBBXX:5:2201:23043:32806,J00121:27:H3GGKBBXX:5:2205:24627:11917,J00121:27:H3GGKBBXX:5:1204:8694:5235,J00121:27:H3GGKBBXX:5:1216:5487:14766,J00121:27:H3GGKBBXX:5:1110:6045:2439,J00121:27:H3GGKBBXX:5:2128:9810:46276,J00121:27:H3GGKBBXX:5:2207:7781:20076,J00121:27:H3GGKBBXX:5:1124:20669:5411,J00121:27:H3GGKBBXX:5:2226:12834:16278,J00121:27:H3GGKBBXX:5:2101:27864:11266,J00121:27:H3GGKBBXX:5:2105:4239:16999,J00121:27:H3GGKBBXX:5:1205:10927:2141,J00121:27:H3GGKBBXX:5:1211:22780:33862,J00121:27:H3GGKBBXX:5:2222:9851:20533,J00121:27:H3GGKBBXX:5:2119:28595:44605,J00121:27:H3GGKBBXX:5:2228:21775:42812,J00121:27:H3GGKBBXX:5:2208:26108:7451;sequence=TACAGTAATAAATTAATAATTATATCATTTAAATTATATAATCTTATCAATTTTATAAATCCAAATG;start=344577;subtype=IES;support_ref=8;support_variant=24;type=IES;
scaffold51_88_with_IES	MILORD	internal_eliminated_sequence	344753	344828	.	.	.	ID=MILORD.88.344753.344828;Name=MILORD.88.344753.344828;bounded_by_ta=TRUE;common_boundary=Both;end=344828;ies_id=IESPGM.PTET51.1.88.323073;ies_left_dist=0;ies_min_dist=0;ies_right_dist=0;junction_seq=tagaattagtgaaggTAtaaaaaaagtagtta;read_names=J00121:27:H3GGKBBXX:5:1211:25175:45713,J00121:27:H3GGKBBXX:5:1107:18345:15451,J00121:27:H3GGKBBXX:5:1120:16386:13711,J00121:27:H3GGKBBXX:5:1118:6725:33404,J00121:27:H3GGKBBXX:5:2213:24485:15891,J00121:27:H3GGKBBXX:5:1213:25773:34723,J00121:27:H3GGKBBXX:5:1110:7121:16190,J00121:27:H3GGKBBXX:5:1207:21034:42407,J00121:27:H3GGKBBXX:5:1220:3183:6343;sequence=TACTGAGATTTGAAAGAATTAAATCTTAATTAAATTCATATTTTAATGAAAAATATTATTTTATAAAAATCAATAA;start=344753;subtype=IES;support_ref=44;support_variant=9;type=IES;
scaffold51_88_with_IES	MILORD	internal_eliminated_sequence	344893	344930	.	.	.	ID=MILORD.88.344893.344930;Name=MILORD.88.344893.344930;bounded_by_ta=TRUE;common_boundary=RIGHT;end=344930;ies_id=IESPGM.PTET51.1.88.323148;ies_left_dist=11;ies_min_dist=0;ies_right_dist=0;junction_seq=aggagaaaaatacttTActcttatatcagaag;read_names=J00121:27:H3GGKBBXX:5:2126:14712:38240;sequence=TAAAGATGGAGTATCGTAGAAACTTCAAATAATAGTTA;start=344893;subtype=PARTIAL_EXTERNAL;support_ref=1;support_variant=1;type=ALTERNATIVE;
scaffold51_88_with_IES	MILORD	internal_eliminated_sequence	344904	344930	.	.	.	ID=MILORD.88.344904.344930;Name=MILORD.88.344904.344930;bounded_by_ta=TRUE;common_boundary=Both;end=344930;ies_id=IESPGM.PTET51.1.88.323148;ies_left_dist=0;ies_min_dist=0;ies_right_dist=0;junction_seq=actttaaagatggagTActcttatatcagaag;read_names=J00121:27:H3GGKBBXX:5:1210:28077:2492,J00121:27:H3GGKBBXX:5:1104:6999:32367,J00121:27:H3GGKBBXX:5:2208:14336:37378,J00121:27:H3GGKBBXX:5:2223:6573:30820,J00121:27:H3GGKBBXX:5:1124:23652:41528,J00121:27:H3GGKBBXX:5:1220:23328:15012,J00121:27:H3GGKBBXX:5:2219:7385:20586,J00121:27:H3GGKBBXX:5:1106:13139:42056,J00121:27:H3GGKBBXX:5:2104:22445:19847,J00121:27:H3GGKBBXX:5:1104:12388:27496,J00121:27:H3GGKBBXX:5:1228:14225:26072,J00121:27:H3GGKBBXX:5:1215:5822:8805,J00121:27:H3GGKBBXX:5:2215:5649:2774,J00121:27:H3GGKBBXX:5:1108:11505:21430,J00121:27:H3GGKBBXX:5:2112:22861:12691,J00121:27:H3GGKBBXX:5:1221:18446:9227,J00121:27:H3GGKBBXX:5:2219:2179:13289;sequence=TATCGTAGAAACTTCAAATAATAGTTA;start=344904;subtype=IES;support_ref=3;support_variant=17;type=IES;
scaffold51_88_with_IES	MILORD	internal_eliminated_sequence	345041	345096	.	.	.	ID=MILORD.88.345041.345096;Name=MILORD.88.345041.345096;bounded_by_ta=TRUE;common_boundary=Both;end=345096;ies_id=IESPGM.PTET51.1.88.323258;ies_left_dist=0;ies_min_dist=0;ies_right_dist=0;junction_seq=gcccagatctgctagTAtcattgtctattcag;read_names=J00121:27:H3GGKBBXX:5:2205:8318:48931,J00121:27:H3GGKBBXX:5:1210:15950:3600,J00121:27:H3GGKBBXX:5:1115:25966:26898;sequence=TATTATTAATTTAATAAAGCTCTGTTACTAATATCTAAATTATTGAAAAACCATAA;start=345041;subtype=IES;support_ref=29;support_variant=3;type=IES;
scaffold51_88_with_IES	MILORD	internal_eliminated_sequence	345376	345422	.	.	.	ID=MILORD.88.345376.345422;Name=MILORD.88.345376.345422;bounded_by_ta=TRUE;common_boundary=Both;end=345422;ies_id=IESPGM.PTET51.1.88.323537;ies_left_dist=0;ies_min_dist=0;ies_right_dist=0;junction_seq=acattttgattaagaTActttaatggggaaaa;read_names=J00121:27:H3GGKBBXX:5:1110:18274:13359,J00121:27:H3GGKBBXX:5:2224:27458:6343,J00121:27:H3GGKBBXX:5:2220:7405:21817,J00121:27:H3GGKBBXX:5:1102:27813:34670,J00121:27:H3GGKBBXX:5:2224:10074:33017,J00121:27:H3GGKBBXX:5:1222:5700:13095,J00121:27:H3GGKBBXX:5:1212:20243:43533,J00121:27:H3GGKBBXX:5:1124:25195:36605,J00121:27:H3GGKBBXX:5:2206:18517:44095,J00121:27:H3GGKBBXX:5:1119:25236:12339,J00121:27:H3GGKBBXX:5:2128:2849:39242,J00121:27:H3GGKBBXX:5:1213:30249:4145,J00121:27:H3GGKBBXX:5:1125:26849:30784,J00121:27:H3GGKBBXX:5:1111:4026:40227,J00121:27:H3GGKBBXX:5:1122:12571:25738,J00121:27:H3GGKBBXX:5:2205:4381:46153,J00121:27:H3GGKBBXX:5:2227:31233:16401,J00121:27:H3GGKBBXX:5:1126:19329:3336,J00121:27:H3GGKBBXX:5:2128:32096:15645,J00121:27:H3GGKBBXX:5:2217:2422:40156,J00121:27:H3GGKBBXX:5:1206:5051:11548,J00121:27:H3GGKBBXX:5:1227:15514:11214,J00121:27:H3GGKBBXX:5:1128:17188:31312,J00121:27:H3GGKBBXX:5:1123:10318:9420;sequence=TATAGATGGTTGGATAATAGATAATAATTTAGATATTTAATATGCTG;start=345376;subtype=IES;support_ref=3;support_variant=24;type=IES;
scaffold51_88_with_IES	MILORD	internal_eliminated_sequence	345517	345604	.	.	.	ID=MILORD.88.345517.345604;Name=MILORD.88.345517.345604;bounded_by_ta=TRUE;common_boundary=RIGHT;end=345604;ies_id=IESPGM.PTET51.1.88.323634;ies_left_dist=3;ies_min_dist=0;ies_right_dist=0;junction_seq=ataattgtattaattTAtaataaataagttaa;read_names=J00121:27:H3GGKBBXX:5:2102:28960:42003,J00121:27:H3GGKBBXX:5:2205:4574:46100;sequence=TATTACAGTTGGTAAGAATAACTTATTATTTCAATTTAATTTAGGAAAATTAAGAGAATTTATTATTTCCTCCATTATTAATTCACTG;start=345517;subtype=PARTIAL_EXTERNAL;support_ref=3;support_variant=2;type=ALTERNATIVE;
scaffold51_88_with_IES	MILORD	internal_eliminated_sequence	345520	345606	.	.	.	ID=MILORD.88.345520.345606;Name=MILORD.88.345520.345606;bounded_by_ta=TRUE;common_boundary=LEFT;end=345606;ies_id=IESPGM.PTET51.1.88.323634;ies_left_dist=0;ies_min_dist=0;ies_right_dist=-2;junction_seq=attgtattaatttatTAataaataagttaagc;read_names=J00121:27:H3GGKBBXX:5:1123:22698:6888,J00121:27:H3GGKBBXX:5:1216:19218:33070,J00121:27:H3GGKBBXX:5:1125:26118:45273;sequence=TACAGTTGGTAAGAATAACTTATTATTTCAATTTAATTTAGGAAAATTAAGAGAATTTATTATTTCCTCCATTATTAATTCACTGTA;start=345520;subtype=PARTIAL_EXTERNAL;support_ref=2;support_variant=3;type=ALTERNATIVE;
scaffold51_88_with_IES	MILORD	internal_eliminated_sequence	345520	345604	.	.	.	ID=MILORD.88.345520.345604;Name=MILORD.88.345520.345604;bounded_by_ta=TRUE;common_boundary=Both;end=345604;ies_id=IESPGM.PTET51.1.88.323634;ies_left_dist=0;ies_min_dist=0;ies_right_dist=0;junction_seq=attgtattaatttatTAtaataaataagttaa;read_names=J00121:27:H3GGKBBXX:5:1218:13321:22362,J00121:27:H3GGKBBXX:5:2109:18528:14361,J00121:27:H3GGKBBXX:5:1219:10267:19566,J00121:27:H3GGKBBXX:5:2202:18741:5974,J00121:27:H3GGKBBXX:5:1221:3853:12673,J00121:27:H3GGKBBXX:5:1214:31385:27989,J00121:27:H3GGKBBXX:5:1222:16884:33738,J00121:27:H3GGKBBXX:5:1203:25337:45854,J00121:27:H3GGKBBXX:5:2110:26382:24630,J00121:27:H3GGKBBXX:5:1123:23328:43075,J00121:27:H3GGKBBXX:5:2118:11931:45097,J00121:27:H3GGKBBXX:5:2226:11728:8488,J00121:27:H3GGKBBXX:5:2225:30462:19425,J00121:27:H3GGKBBXX:5:2105:27306:20392,J00121:27:H3GGKBBXX:5:1209:6137:31013,J00121:27:H3GGKBBXX:5:2214:17695:43761,J00121:27:H3GGKBBXX:5:2115:4269:25210,J00121:27:H3GGKBBXX:5:2119:13768:22995,J00121:27:H3GGKBBXX:5:2101:5386:34178,J00121:27:H3GGKBBXX:5:1208:22658:6114,J00121:27:H3GGKBBXX:5:1208:5030:22309,J00121:27:H3GGKBBXX:5:1213:21186:20375,J00121:27:H3GGKBBXX:5:2205:25986:18915,J00121:27:H3GGKBBXX:5:2103:12875:4778,J00121:27:H3GGKBBXX:5:2225:27610:7134,J00121:27:H3GGKBBXX:5:1212:28300:39594,J00121:27:H3GGKBBXX:5:2103:8186:32806,J00121:27:H3GGKBBXX:5:1105:5122:27250,J00121:27:H3GGKBBXX:5:1105:18051:21025,J00121:27:H3GGKBBXX:5:2107:15656:32209,J00121:27:H3GGKBBXX:5:1206:2290:3354,J00121:27:H3GGKBBXX:5:2209:27874:38187,J00121:27:H3GGKBBXX:5:2120:29467:2580,J00121:27:H3GGKBBXX:5:2223:25276:27215,J00121:27:H3GGKBBXX:5:1211:21105:11618,J00121:27:H3GGKBBXX:5:2221:9485:6818;sequence=TACAGTTGGTAAGAATAACTTATTATTTCAATTTAATTTAGGAAAATTAAGAGAATTTATTATTTCCTCCATTATTAATTCACTG;start=345520;subtype=IES;support_ref=4;support_variant=36;type=IES;
scaffold51_88_with_IES	MILORD	internal_eliminated_sequence	345529	345604	.	.	.	ID=MILORD.88.345529.345604;Name=MILORD.88.345529.345604;bounded_by_ta=TRUE;common_boundary=RIGHT;end=345604;ies_id=IESPGM.PTET51.1.88.323634;ies_left_dist=-9;ies_min_dist=0;ies_right_dist=0;junction_seq=atttattacagttggTAtaataaataagttaa;read_names=J00121:27:H3GGKBBXX:5:2126:3813:28147;sequence=TAAGAATAACTTATTATTTCAATTTAATTTAGGAAAATTAAGAGAATTTATTATTTCCTCCATTATTAATTCACTG;start=345529;subtype=PARTIAL_INTERNAL;support_ref=2;support_variant=1;type=ALTERNATIVE;
scaffold51_88_with_IES	MILORD	internal_eliminated_sequence	346307	346425	.	.	.	ID=MILORD.88.346307.346425;Name=MILORD.88.346307.346425;bounded_by_ta=TRUE;common_boundary=RIGHT;end=346425;ies_id=IESPGM.PTET51.1.88.324374;ies_left_dist=38;ies_min_dist=0;ies_right_dist=0;junction_seq=tgaaaactcaattgaTAattcctactcacgta;read_names=J00121:27:H3GGKBBXX:5:2102:27965:11302;sequence=TATTTTGAGATAATAACAATTACAACGTTCTTCGGTGATACAAATAAATTTGGTAACTTTTAAAAAAAATATAGTTAAATATTTTCTACTTCCTACAACAACTTCACATAAATCAAGCA;start=346307;subtype=PARTIAL_EXTERNAL;support_ref=20;support_variant=1;type=ALTERNATIVE;
scaffold51_88_with_IES	MILORD	internal_eliminated_sequence	346345	346425	.	.	.	ID=MILORD.88.346345.346425;Name=MILORD.88.346345.346425;bounded_by_ta=TRUE;common_boundary=Both;end=346425;ies_id=IESPGM.PTET51.1.88.324374;ies_left_dist=0;ies_min_dist=0;ies_right_dist=0;junction_seq=aacgttcttcggtgaTAattcctactcacgta;read_names=J00121:27:H3GGKBBXX:5:1219:2402:29255,J00121:27:H3GGKBBXX:5:2223:10531:35004,J00121:27:H3GGKBBXX:5:1105:31375:5183,J00121:27:H3GGKBBXX:5:1214:22952:16436,J00121:27:H3GGKBBXX:5:1108:13362:37871,J00121:27:H3GGKBBXX:5:1101:15077:47524,J00121:27:H3GGKBBXX:5:1107:27600:26283,J00121:27:H3GGKBBXX:5:1215:20618:22028,J00121:27:H3GGKBBXX:5:1111:15118:3530,J00121:27:H3GGKBBXX:5:2115:16782:26635,J00121:27:H3GGKBBXX:5:1206:24870:6642,J00121:27:H3GGKBBXX:5:2221:29508:34125,J00121:27:H3GGKBBXX:5:1204:26179:42987,J00121:27:H3GGKBBXX:5:2112:30502:6554,J00121:27:H3GGKBBXX:5:2223:27996:8682,J00121:27:H3GGKBBXX:5:2224:9039:19724,J00121:27:H3GGKBBXX:5:1215:3985:45361,J00121:27:H3GGKBBXX:5:2121:5649:45854,J00121:27:H3GGKBBXX:5:2123:21572:39471,J00121:27:H3GGKBBXX:5:2225:10744:38574;sequence=TACAAATAAATTTGGTAACTTTTAAAAAAAATATAGTTAAATATTTTCTACTTCCTACAACAACTTCACATAAATCAAGCA;start=346345;subtype=IES;support_ref=6;support_variant=20;type=IES;
scaffold51_88_with_IES	MILORD	internal_eliminated_sequence	346351	346425	.	.	.	ID=MILORD.88.346351.346425;Name=MILORD.88.346351.346425;bounded_by_ta=TRUE;common_boundary=RIGHT;end=346425;ies_id=IESPGM.PTET51.1.88.324374;ies_left_dist=-6;ies_min_dist=0;ies_right_dist=0;junction_seq=cttcggtgatacaaaTAattcctactcacgta;read_names=J00121:27:H3GGKBBXX:5:2118:16396:22977,J00121:27:H3GGKBBXX:5:1109:8105:10335;sequence=TAAATTTGGTAACTTTTAAAAAAAATATAGTTAAATATTTTCTACTTCCTACAACAACTTCACATAAATCAAGCA;start=346351;subtype=PARTIAL_INTERNAL;support_ref=6;support_variant=2;type=ALTERNATIVE;
scaffold51_88_with_IES	MILORD	internal_eliminated_sequence	346360	346425	.	.	.	ID=MILORD.88.346360.346425;Name=MILORD.88.346360.346425;bounded_by_ta=TRUE;common_boundary=RIGHT;end=346425;ies_id=IESPGM.PTET51.1.88.324374;ies_left_dist=-15;ies_min_dist=0;ies_right_dist=0;junction_seq=tacaaataaatttggTAattcctactcacgta;read_names=J00121:27:H3GGKBBXX:5:1207:11586:1631;sequence=TAACTTTTAAAAAAAATATAGTTAAATATTTTCTACTTCCTACAACAACTTCACATAAATCAAGCA;start=346360;subtype=PARTIAL_INTERNAL;support_ref=1;support_variant=1;type=ALTERNATIVE;
scaffold51_88_with_IES	MILORD	internal_eliminated_sequence	347264	347367	.	.	.	ID=MILORD.88.347264.347367;Name=MILORD.88.347264.347367;bounded_by_ta=TRUE;common_boundary=RIGHT;end=347367;ies_id=IESPGM.PTET51.1.88.325215;ies_left_dist=3;ies_min_dist=0;ies_right_dist=0;junction_seq=aaagatagcttgattTAcatgaaatatggtaa;read_names=J00121:27:H3GGKBBXX:5:1115:27823:41651;sequence=TAATATAGTGTACACAGAAGAGATCTTTAATTAAGGGATTTATAATAAACATTTAATCTTAAAATAAAGAAACAGAGTTAATAAGAGTTTAGTTGCTGGTGCTA;start=347264;subtype=PARTIAL_EXTERNAL;support_ref=12;support_variant=1;type=ALTERNATIVE;
scaffold51_88_with_IES	MILORD	internal_eliminated_sequence	347267	347365	.	.	.	ID=MILORD.88.347267.347365;Name=MILORD.88.347267.347365;bounded_by_ta=TRUE;common_boundary=LEFT;end=347365;ies_id=IESPGM.PTET51.1.88.325215;ies_left_dist=0;ies_min_dist=0;ies_right_dist=2;junction_seq=gatagcttgatttaaTAtacatgaaatatggt;read_names=J00121:27:H3GGKBBXX:5:1112:3518:11319,J00121:27:H3GGKBBXX:5:1216:11150:4251,J00121:27:H3GGKBBXX:5:2211:14032:2879,J00121:27:H3GGKBBXX:5:2219:18578:1332;sequence=TATAGTGTACACAGAAGAGATCTTTAATTAAGGGATTTATAATAAACATTTAATCTTAAAATAAAGAAACAGAGTTAATAAGAGTTTAGTTGCTGGTGC;start=347267;subtype=PARTIAL_INTERNAL;support_ref=24;support_variant=4;type=ALTERNATIVE;
scaffold51_88_with_IES	MILORD	internal_eliminated_sequence	347267	347367	.	.	.	ID=MILORD.88.347267.347367;Name=MILORD.88.347267.347367;bounded_by_ta=TRUE;common_boundary=Both;end=347367;ies_id=IESPGM.PTET51.1.88.325215;ies_left_dist=0;ies_min_dist=0;ies_right_dist=0;junction_seq=gatagcttgatttaaTAcatgaaatatggtaa;read_names=J00121:27:H3GGKBBXX:5:1128:30878:47682,J00121:27:H3GGKBBXX:5:1113:28747:43884,J00121:27:H3GGKBBXX:5:2225:19969:42636,J00121:27:H3GGKBBXX:5:2221:27285:12058,J00121:27:H3GGKBBXX:5:1103:25236:31576,J00121:27:H3GGKBBXX:5:1201:18385:41475,J00121:27:H3GGKBBXX:5:1114:30726:40631;sequence=TATAGTGTACACAGAAGAGATCTTTAATTAAGGGATTTATAATAAACATTTAATCTTAAAATAAAGAAACAGAGTTAATAAGAGTTTAGTTGCTGGTGCTA;start=347267;subtype=IES;support_ref=24;support_variant=7;type=IES;
scaffold51_88_with_IES	MILORD	internal_eliminated_sequence	347274	347367	.	.	.	ID=MILORD.88.347274.347367;Name=MILORD.88.347274.347367;bounded_by_ta=TRUE;common_boundary=RIGHT;end=347367;ies_id=IESPGM.PTET51.1.88.325215;ies_left_dist=-7;ies_min_dist=0;ies_right_dist=0;junction_seq=tgatttaatatagtgTAcatgaaatatggtaa;read_names=J00121:27:H3GGKBBXX:5:1105:25611:35954,J00121:27:H3GGKBBXX:5:2215:19654:7275;sequence=TACACAGAAGAGATCTTTAATTAAGGGATTTATAATAAACATTTAATCTTAAAATAAAGAAACAGAGTTAATAAGAGTTTAGTTGCTGGTGCTA;start=347274;subtype=PARTIAL_INTERNAL;support_ref=20;support_variant=2;type=ALTERNATIVE;
scaffold51_88_with_IES	MILORD	internal_eliminated_sequence	348271	348355	.	.	.	ID=MILORD.88.348271.348355;Name=MILORD.88.348271.348355;bounded_by_ta=TRUE;common_boundary=Both;end=348355;ies_id=IESPGM.PTET51.1.88.326118;ies_left_dist=0;ies_min_dist=0;ies_right_dist=0;junction_seq=acatttcgctcaagtTAtcattattttctttg;read_names=J00121:27:H3GGKBBXX:5:1218:13626:25140,J00121:27:H3GGKBBXX:5:1117:17523:7275,J00121:27:H3GGKBBXX:5:1118:17503:15610,J00121:27:H3GGKBBXX:5:1105:15656:32279,J00121:27:H3GGKBBXX:5:1111:25794:2615,J00121:27:H3GGKBBXX:5:2203:17015:15645,J00121:27:H3GGKBBXX:5:2221:24616:28991,J00121:27:H3GGKBBXX:5:2119:13220:46451,J00121:27:H3GGKBBXX:5:2113:23541:37748,J00121:27:H3GGKBBXX:5:1219:22435:10335,J00121:27:H3GGKBBXX:5:1206:3589:22133,J00121:27:H3GGKBBXX:5:1104:8613:40086,J00121:27:H3GGKBBXX:5:2228:29863:11143,J00121:27:H3GGKBBXX:5:2110:25378:6572,J00121:27:H3GGKBBXX:5:2119:10023:19812,J00121:27:H3GGKBBXX:5:2112:24982:39225,J00121:27:H3GGKBBXX:5:1128:22303:40666,J00121:27:H3GGKBBXX:5:2218:23937:16102;sequence=TAAGGTTAAAACTATAAGCATTATTTTATTCAATTTTCAATAAATTAAAAATATGGAAACAAAATAAAATAATGTATTTTGATTG;start=348271;subtype=IES;support_ref=2;support_variant=18;type=IES;
scaffold51_88_with_IES	MILORD	internal_eliminated_sequence	349145	349173	.	.	.	ID=MILORD.88.349145.349173;Name=MILORD.88.349145.349173;bounded_by_ta=TRUE;common_boundary=Both;end=349173;ies_id=IESPGM.PTET51.1.88.326907;ies_left_dist=0;ies_min_dist=0;ies_right_dist=0;junction_seq=ttaaatcaatatggtTAaagaatatgtatctg;read_names=J00121:27:H3GGKBBXX:5:2118:3884:48667,J00121:27:H3GGKBBXX:5:2106:7425:47243,J00121:27:H3GGKBBXX:5:1104:15554:33123,J00121:27:H3GGKBBXX:5:2225:8887:40174,J00121:27:H3GGKBBXX:5:2228:23429:3266,J00121:27:H3GGKBBXX:5:1110:17543:18177,J00121:27:H3GGKBBXX:5:2116:9871:45713,J00121:27:H3GGKBBXX:5:2211:12479:10247,J00121:27:H3GGKBBXX:5:2113:28331:43902,J00121:27:H3GGKBBXX:5:1212:14976:8101,J00121:27:H3GGKBBXX:5:1116:26707:2439,J00121:27:H3GGKBBXX:5:2214:29508:45203,J00121:27:H3GGKBBXX:5:1216:21318:44904;sequence=TATAATTCAATTTATATCTCTCTCATCTA;start=349145;subtype=IES;support_ref=24;support_variant=13;type=IES;
scaffold51_88_with_IES	MILORD	internal_eliminated_sequence	349273	349300	.	.	.	ID=MILORD.88.349273.349300;Name=MILORD.88.349273.349300;bounded_by_ta=TRUE;common_boundary=Both;end=349300;ies_id=IESPGM.PTET51.1.88.327006;ies_left_dist=0;ies_min_dist=0;ies_right_dist=0;junction_seq=attagaaaagtatgcTAcctcagatgatacat;read_names=J00121:27:H3GGKBBXX:5:2126:26788:17526,J00121:27:H3GGKBBXX:5:2119:3945:21447,J00121:27:H3GGKBBXX:5:2124:31446:26547,J00121:27:H3GGKBBXX:5:1116:6969:24331,J00121:27:H3GGKBBXX:5:2214:29467:45273,J00121:27:H3GGKBBXX:5:2214:2524:15012,J00121:27:H3GGKBBXX:5:1122:30431:8365,J00121:27:H3GGKBBXX:5:1223:16691:44306,J00121:27:H3GGKBBXX:5:2201:4381:1912,J00121:27:H3GGKBBXX:5:2105:24931:12796,J00121:27:H3GGKBBXX:5:1125:20506:42267,J00121:27:H3GGKBBXX:5:1219:15148:17474,J00121:27:H3GGKBBXX:5:2112:20983:29905,J00121:27:H3GGKBBXX:5:1201:7537:9596,J00121:27:H3GGKBBXX:5:2208:31741:17069,J00121:27:H3GGKBBXX:5:1211:29264:18757,J00121:27:H3GGKBBXX:5:1117:14164:29905,J00121:27:H3GGKBBXX:5:1107:16955:46135;sequence=TATCGTTTAATACTTGAATTATTTATTA;start=349273;subtype=IES;support_ref=3;support_variant=18;type=IES;
scaffold51_88_with_IES	MILORD	internal_eliminated_sequence	349430	349534	.	.	.	ID=MILORD.88.349430.349534;Name=MILORD.88.349430.349534;bounded_by_ta=TRUE;common_boundary=RIGHT;end=349534;ies_id=IESPGM.PTET51.1.88.327170;ies_left_dist=35;ies_min_dist=0;ies_right_dist=0;junction_seq=agctattatagaaagTAtcattactaatgatg;read_names=J00121:27:H3GGKBBXX:5:1113:4980:37343;sequence=TATAGAATCTTTTTTAAATGATTGCTAAAAAAAGATACAGTCCTTTGTTCAAATGAATAACATTTATTTCAATAGAAGAATTTTAGAAGGATAAATATTTGATTG;start=349430;subtype=PARTIAL_EXTERNAL;support_ref=8;support_variant=1;type=ALTERNATIVE;
scaffold51_88_with_IES	MILORD	internal_eliminated_sequence	349465	349524	.	.	.	ID=MILORD.88.349465.349524;Name=MILORD.88.349465.349524;bounded_by_ta=TRUE;common_boundary=LEFT;end=349524;ies_id=IESPGM.PTET51.1.88.327170;ies_left_dist=0;ies_min_dist=0;ies_right_dist=10;junction_seq=attgctaaaaaaagaTAtttgattgtatcatt;read_names=J00121:27:H3GGKBBXX:5:1205:6908:28622,J00121:27:H3GGKBBXX:5:2121:25327:20691,J00121:27:H3GGKBBXX:5:2228:7933:32930;sequence=TACAGTCCTTTGTTCAAATGAATAACATTTATTTCAATAGAAGAATTTTAGAAGGATAAA;start=349465;subtype=PARTIAL_INTERNAL;support_ref=4;support_variant=3;type=ALTERNATIVE;
scaffold51_88_with_IES	MILORD	internal_eliminated_sequence	349465	349534	.	.	.	ID=MILORD.88.349465.349534;Name=MILORD.88.349465.349534;bounded_by_ta=TRUE;common_boundary=Both;end=349534;ies_id=IESPGM.PTET51.1.88.327170;ies_left_dist=0;ies_min_dist=0;ies_right_dist=0;junction_seq=attgctaaaaaaagaTAtcattactaatgatg;read_names=J00121:27:H3GGKBBXX:5:1113:23845:18441,J00121:27:H3GGKBBXX:5:2116:4929:20762,J00121:27:H3GGKBBXX:5:1127:20324:30521,J00121:27:H3GGKBBXX:5:1212:25773:42671,J00121:27:H3GGKBBXX:5:2210:24606:17755,J00121:27:H3GGKBBXX:5:2209:22069:34917,J00121:27:H3GGKBBXX:5:2219:31264:7275,J00121:27:H3GGKBBXX:5:1122:6340:36077,J00121:27:H3GGKBBXX:5:2219:29477:31576,J00121:27:H3GGKBBXX:5:1201:6857:38978,J00121:27:H3GGKBBXX:5:1122:5690:35866,J00121:27:H3GGKBBXX:5:1217:24048:39611,J00121:27:H3GGKBBXX:5:2216:25936:16190,J00121:27:H3GGKBBXX:5:1217:23652:39312,J00121:27:H3GGKBBXX:5:1228:18487:17913,J00121:27:H3GGKBBXX:5:2201:6735:49142,J00121:27:H3GGKBBXX:5:1109:27448:23311,J00121:27:H3GGKBBXX:5:2119:9719:35215,J00121:27:H3GGKBBXX:5:2101:22150:6009,J00121:27:H3GGKBBXX:5:1115:15909:8418,J00121:27:H3GGKBBXX:5:2104:25144:7468,J00121:27:H3GGKBBXX:5:1120:25195:26406,J00121:27:H3GGKBBXX:5:1221:20760:43128,J00121:27:H3GGKBBXX:5:1222:11677:14941,J00121:27:H3GGKBBXX:5:2113:14367:20058,J00121:27:H3GGKBBXX:5:2208:20862:19285,J00121:27:H3GGKBBXX:5:2213:2808:34565,J00121:27:H3GGKBBXX:5:1125:10094:28200,J00121:27:H3GGKBBXX:5:2209:31203:35550,J00121:27:H3GGKBBXX:5:2104:24596:7715,J00121:27:H3GGKBBXX:5:2102:8674:44728,J00121:27:H3GGKBBXX:5:1217:23683:39049,J00121:27:H3GGKBBXX:5:1206:30827:34371;sequence=TACAGTCCTTTGTTCAAATGAATAACATTTATTTCAATAGAAGAATTTTAGAAGGATAAATATTTGATTG;start=349465;subtype=IES;support_ref=4;support_variant=33;type=IES;
scaffold51_88_with_IES	MILORD	internal_eliminated_sequence	349693	349717	.	.	.	ID=MILORD.88.349693.349717;Name=MILORD.88.349693.349717;bounded_by_ta=TRUE;common_boundary=None;end=349717;ies_id=IESPGM.PTET51.1.88.327170;ies_left_dist=-228;ies_min_dist=183;ies_right_dist=-183;junction_seq=tagcagcatcgtcatTAtggaaagacattcaa;read_names=J00121:27:H3GGKBBXX:5:1120:29031:15328;sequence=TATAAAAATTAAGTGACAAACAAGT;start=349693;subtype=MAC;support_ref=70;support_variant=1;type=CRYPTIC;
scaffold51_88_with_IES	MILORD	internal_eliminated_sequence	351174	351237	.	.	.	ID=MILORD.88.351174.351237;Name=MILORD.88.351174.351237;bounded_by_ta=TRUE;common_boundary=LEFT;end=351237;ies_id=IESPGM.PTET51.1.88.328809;ies_left_dist=0;ies_min_dist=0;ies_right_dist=9;junction_seq=gtcagagccatttgaTAataactgtagtaata;read_names=J00121:27:H3GGKBBXX:5:2123:7395:5165,J00121:27:H3GGKBBXX:5:1210:3965:2422;sequence=TACAAAAGGATTATAGAAATTTTATAATATTAAATATTTTAATGCTAAATAAAATAAATGAGAA;start=351174;subtype=PARTIAL_INTERNAL;support_ref=2;support_variant=2;type=ALTERNATIVE;
scaffold51_88_with_IES	MILORD	internal_eliminated_sequence	351174	351246	.	.	.	ID=MILORD.88.351174.351246;Name=MILORD.88.351174.351246;bounded_by_ta=TRUE;common_boundary=Both;end=351246;ies_id=IESPGM.PTET51.1.88.328809;ies_left_dist=0;ies_min_dist=0;ies_right_dist=0;junction_seq=gtcagagccatttgaTAgtaataatcgaatag;read_names=J00121:27:H3GGKBBXX:5:2123:1651:26758,J00121:27:H3GGKBBXX:5:1221:12388:23593,J00121:27:H3GGKBBXX:5:2201:11444:49212,J00121:27:H3GGKBBXX:5:2223:20303:27285,J00121:27:H3GGKBBXX:5:1201:14164:29765,J00121:27:H3GGKBBXX:5:1117:28483:36675,J00121:27:H3GGKBBXX:5:1101:27580:15662,J00121:27:H3GGKBBXX:5:2109:13595:1736,J00121:27:H3GGKBBXX:5:2213:25428:17491,J00121:27:H3GGKBBXX:5:1210:4746:18335,J00121:27:H3GGKBBXX:5:1121:18741:41176,J00121:27:H3GGKBBXX:5:1217:28463:4919,J00121:27:H3GGKBBXX:5:1219:9455:30222,J00121:27:H3GGKBBXX:5:1216:9688:12937,J00121:27:H3GGKBBXX:5:2210:25966:36464,J00121:27:H3GGKBBXX:5:2122:18375:45361,J00121:27:H3GGKBBXX:5:1122:15311:29360,J00121:27:H3GGKBBXX:5:1126:25337:3969,J00121:27:H3GGKBBXX:5:2217:5609:37765,J00121:27:H3GGKBBXX:5:1204:17462:29325,J00121:27:H3GGKBBXX:5:1102:7608:6202,J00121:27:H3GGKBBXX:5:1208:3265:47981,J00121:27:H3GGKBBXX:5:1103:19421:17597,J00121:27:H3GGKBBXX:5:1226:4472:24823,J00121:27:H3GGKBBXX:5:2219:9993:6044,J00121:27:H3GGKBBXX:5:2125:8359:46399;sequence=TACAAAAGGATTATAGAAATTTTATAATATTAAATATTTTAATGCTAAATAAAATAAATGAGAATAATAACTG;start=351174;subtype=IES;support_ref=2;support_variant=26;type=IES;
scaffold51_88_with_IES	MILORD	internal_eliminated_sequence	351174	351249	.	.	.	ID=MILORD.88.351174.351249;Name=MILORD.88.351174.351249;bounded_by_ta=TRUE;common_boundary=LEFT;end=351249;ies_id=IESPGM.PTET51.1.88.328809;ies_left_dist=0;ies_min_dist=0;ies_right_dist=-3;junction_seq=gtcagagccatttgaTAataatcgaatagtag;read_names=J00121:27:H3GGKBBXX:5:1117:11069:6431;sequence=TACAAAAGGATTATAGAAATTTTATAATATTAAATATTTTAATGCTAAATAAAATAAATGAGAATAATAACTGTAG;start=351174;subtype=PARTIAL_EXTERNAL;support_ref=1;support_variant=1;type=ALTERNATIVE;
scaffold51_88_with_IES	MILORD	internal_eliminated_sequence	351185	351246	.	.	.	ID=MILORD.88.351185.351246;Name=MILORD.88.351185.351246;bounded_by_ta=TRUE;common_boundary=RIGHT;end=351246;ies_id=IESPGM.PTET51.1.88.328809;ies_left_dist=-11;ies_min_dist=0;ies_right_dist=0;junction_seq=ttgatacaaaaggatTAgtaataatcgaatag;read_names=J00121:27:H3GGKBBXX:5:2207:13524:18775,J00121:27:H3GGKBBXX:5:2201:19410:29360;sequence=TATAGAAATTTTATAATATTAAATATTTTAATGCTAAATAAAATAAATGAGAATAATAACTG;start=351185;subtype=PARTIAL_INTERNAL;support_ref=0;support_variant=2;type=ALTERNATIVE;
scaffold51_88_with_IES	MILORD	internal_eliminated_sequence	352228	352260	.	.	.	ID=MILORD.88.352228.352260;Name=MILORD.88.352228.352260;bounded_by_ta=TRUE;common_boundary=LEFT;end=352260;ies_id=IESPGM.PTET51.1.88.329790;ies_left_dist=0;ies_min_dist=0;ies_right_dist=-5;junction_seq=tcgccattcgacaagTAaatctcaagaatcat;read_names=J00121:27:H3GGKBBXX:5:2111:23794:44060;sequence=TATAGATGGATATTTAACAATTAGATTGTATCA;start=352228;subtype=PARTIAL_EXTERNAL;support_ref=1;support_variant=1;type=ALTERNATIVE;
scaffold51_88_with_IES	MILORD	internal_eliminated_sequence	352228	352255	.	.	.	ID=MILORD.88.352228.352255;Name=MILORD.88.352228.352255;bounded_by_ta=TRUE;common_boundary=Both;end=352255;ies_id=IESPGM.PTET51.1.88.329790;ies_left_dist=0;ies_min_dist=0;ies_right_dist=0;junction_seq=tcgccattcgacaagTAtcataaatctcaaga;read_names=J00121:27:H3GGKBBXX:5:2208:17015:6114,J00121:27:H3GGKBBXX:5:1224:15392:42513,J00121:27:H3GGKBBXX:5:1120:10896:35321,J00121:27:H3GGKBBXX:5:2111:15950:10317,J00121:27:H3GGKBBXX:5:1105:16518:21571,J00121:27:H3GGKBBXX:5:1103:17594:45942,J00121:27:H3GGKBBXX:5:2121:22404:45942,J00121:27:H3GGKBBXX:5:1101:4442:44464,J00121:27:H3GGKBBXX:5:1125:23307:47366,J00121:27:H3GGKBBXX:5:1120:25997:35321,J00121:27:H3GGKBBXX:5:1227:18385:18300,J00121:27:H3GGKBBXX:5:1206:7557:34635,J00121:27:H3GGKBBXX:5:2213:4635:11706,J00121:27:H3GGKBBXX:5:1227:22536:46522,J00121:27:H3GGKBBXX:5:2116:20831:10088,J00121:27:H3GGKBBXX:5:2211:24008:14150,J00121:27:H3GGKBBXX:5:1107:7486:42284,J00121:27:H3GGKBBXX:5:1113:26463:30679,J00121:27:H3GGKBBXX:5:2213:28118:8189,J00121:27:H3GGKBBXX:5:1227:30695:12620,J00121:27:H3GGKBBXX:5:1214:25733:5147,J00121:27:H3GGKBBXX:5:2211:18193:19162,J00121:27:H3GGKBBXX:5:1219:28209:9754,J00121:27:H3GGKBBXX:5:1115:22648:16928,J00121:27:H3GGKBBXX:5:1226:19786:38275,J00121:27:H3GGKBBXX:5:1108:3539:19267,J00121:27:H3GGKBBXX:5:2209:8085:25421,J00121:27:H3GGKBBXX:5:2214:19076:3283,J00121:27:H3GGKBBXX:5:1222:16985:47770,J00121:27:H3GGKBBXX:5:2122:19766:9332,J00121:27:H3GGKBBXX:5:1114:24677:19566,J00121:27:H3GGKBBXX:5:2219:29914:5288,J00121:27:H3GGKBBXX:5:1125:12814:35585,J00121:27:H3GGKBBXX:5:1216:26108:25949,J00121:27:H3GGKBBXX:5:2122:4016:25263,J00121:27:H3GGKBBXX:5:2123:31213:26599,J00121:27:H3GGKBBXX:5:1212:6522:47260,J00121:27:H3GGKBBXX:5:2213:27509:23663,J00121:27:H3GGKBBXX:5:1104:20101:40297,J00121:27:H3GGKBBXX:5:2103:21339:12761;sequence=TATAGATGGATATTTAACAATTAGATTG;start=352228;subtype=IES;support_ref=3;support_variant=40;type=IES;
scaffold51_88_with_IES	MILORD	internal_eliminated_sequence	352415	352442	.	.	.	ID=MILORD.88.352415.352442;Name=MILORD.88.352415.352442;bounded_by_ta=TRUE;common_boundary=None;end=352442;ies_id=IESPGM.PTET51.1.88.329790;ies_left_dist=-187;ies_min_dist=187;ies_right_dist=-187;junction_seq=tttttatcatagttgTAataattggtttcata;read_names=J00121:27:H3GGKBBXX:5:1215:3549:37853;sequence=TACAAAACATTCAAATTTACTCTATGTA;start=352415;subtype=MAC;support_ref=75;support_variant=1;type=CRYPTIC;
scaffold51_88_with_IES	MILORD	internal_eliminated_sequence	352665	352694	.	.	.	ID=MILORD.88.352665.352694;Name=MILORD.88.352665.352694;bounded_by_ta=TRUE;common_boundary=LEFT;end=352694;ies_id=IESPGM.PTET51.1.88.330199;ies_left_dist=0;ies_min_dist=0;ies_right_dist=-3;junction_seq=tattcaagtttcatgTAtgtaagtgacaactt;read_names=J00121:27:H3GGKBBXX:5:2205:4472:42935,J00121:27:H3GGKBBXX:5:1217:28168:42003,J00121:27:H3GGKBBXX:5:2214:9404:19443;sequence=TATAAAGATTACTATTTCATTTAATTATAC;start=352665;subtype=PARTIAL_EXTERNAL;support_ref=2;support_variant=3;type=ALTERNATIVE;
scaffold51_88_with_IES	MILORD	internal_eliminated_sequence	352665	352691	.	.	.	ID=MILORD.88.352665.352691;Name=MILORD.88.352665.352691;bounded_by_ta=TRUE;common_boundary=Both;end=352691;ies_id=IESPGM.PTET51.1.88.330199;ies_left_dist=0;ies_min_dist=0;ies_right_dist=0;junction_seq=tattcaagtttcatgTActatgtaagtgacaa;read_names=J00121:27:H3GGKBBXX:5:1226:16234:5253,J00121:27:H3GGKBBXX:5:1205:13758:3494,J00121:27:H3GGKBBXX:5:2109:22861:1332,J00121:27:H3GGKBBXX:5:1127:22942:39559,J00121:27:H3GGKBBXX:5:2119:4310:23979,J00121:27:H3GGKBBXX:5:1202:14275:34284,J00121:27:H3GGKBBXX:5:2216:4929:17280,J00121:27:H3GGKBBXX:5:2110:9151:23434,J00121:27:H3GGKBBXX:5:1217:8582:16612,J00121:27:H3GGKBBXX:5:1222:13088:22063,J00121:27:H3GGKBBXX:5:2103:11850:26599,J00121:27:H3GGKBBXX:5:1127:11799:20568,J00121:27:H3GGKBBXX:5:2216:22648:27268,J00121:27:H3GGKBBXX:5:1123:19857:16243,J00121:27:H3GGKBBXX:5:1221:18862:8717,J00121:27:H3GGKBBXX:5:1226:3001:38170,J00121:27:H3GGKBBXX:5:1121:10977:32508,J00121:27:H3GGKBBXX:5:2124:6593:5780,J00121:27:H3GGKBBXX:5:2224:20862:24349,J00121:27:H3GGKBBXX:5:2108:18233:35198,J00121:27:H3GGKBBXX:5:1125:4706:37220,J00121:27:H3GGKBBXX:5:1112:10510:42038,J00121:27:H3GGKBBXX:5:2207:25966:30978,J00121:27:H3GGKBBXX:5:2205:15635:32666,J00121:27:H3GGKBBXX:5:2120:17421:2352,J00121:27:H3GGKBBXX:5:2215:15290:27426,J00121:27:H3GGKBBXX:5:1118:12185:22749,J00121:27:H3GGKBBXX:5:2119:19563:15135;sequence=TATAAAGATTACTATTTCATTTAATTA;start=352665;subtype=IES;support_ref=3;support_variant=28;type=IES;
scaffold51_88_with_IES	MILORD	internal_eliminated_sequence	352667	352691	.	.	.	ID=MILORD.88.352667.352691;Name=MILORD.88.352667.352691;bounded_by_ta=TRUE;common_boundary=RIGHT;end=352691;ies_id=IESPGM.PTET51.1.88.330199;ies_left_dist=-2;ies_min_dist=0;ies_right_dist=0;junction_seq=ttcaagtttcatgtaTActatgtaagtgacaa;read_names=J00121:27:H3GGKBBXX:5:2117:11698:10088;sequence=TAAAGATTACTATTTCATTTAATTA;start=352667;subtype=PARTIAL_INTERNAL;support_ref=1;support_variant=1;type=ALTERNATIVE;
scaffold51_88_with_IES	MILORD	internal_eliminated_sequence	353681	353709	.	.	.	ID=MILORD.88.353681.353709;Name=MILORD.88.353681.353709;bounded_by_ta=TRUE;common_boundary=Both;end=353709;ies_id=IESPGM.PTET51.1.88.331188;ies_left_dist=0;ies_min_dist=0;ies_right_dist=0;junction_seq=ttctattcttggagaTAcatcttcatcaaatt;read_names=J00121:27:H3GGKBBXX:5:2125:31385:36851,J00121:27:H3GGKBBXX:5:1106:31659:22028,J00121:27:H3GGKBBXX:5:2104:13687:34741,J00121:27:H3GGKBBXX:5:2215:19958:47682,J00121:27:H3GGKBBXX:5:1216:25002:19390,J00121:27:H3GGKBBXX:5:1220:11302:29870,J00121:27:H3GGKBBXX:5:1128:23115:6624,J00121:27:H3GGKBBXX:5:2102:15026:9033,J00121:27:H3GGKBBXX:5:2221:8897:20041,J00121:27:H3GGKBBXX:5:2206:26900:22819,J00121:27:H3GGKBBXX:5:2218:11058:7715,J00121:27:H3GGKBBXX:5:1215:21623:10335,J00121:27:H3GGKBBXX:5:2125:12317:33281,J00121:27:H3GGKBBXX:5:2206:5061:33932,J00121:27:H3GGKBBXX:5:1226:18122:11126,J00121:27:H3GGKBBXX:5:1215:22424:27690,J00121:27:H3GGKBBXX:5:2204:12702:19953,J00121:27:H3GGKBBXX:5:2210:4949:3178,J00121:27:H3GGKBBXX:5:2213:27082:27496,J00121:27:H3GGKBBXX:5:1212:23510:28235,J00121:27:H3GGKBBXX:5:1209:27022:25843,J00121:27:H3GGKBBXX:5:2123:16934:13007,J00121:27:H3GGKBBXX:5:2104:20628:45643,J00121:27:H3GGKBBXX:5:2117:14509:44640,J00121:27:H3GGKBBXX:5:1124:6756:6976,J00121:27:H3GGKBBXX:5:1108:14763:46276,J00121:27:H3GGKBBXX:5:1210:31294:4409,J00121:27:H3GGKBBXX:5:1202:21288:46750,J00121:27:H3GGKBBXX:5:2208:20699:40069,J00121:27:H3GGKBBXX:5:2203:10054:30310,J00121:27:H3GGKBBXX:5:2126:13372:45906,J00121:27:H3GGKBBXX:5:1213:14763:21096,J00121:27:H3GGKBBXX:5:1222:24962:41194,J00121:27:H3GGKBBXX:5:2116:6867:7521,J00121:27:H3GGKBBXX:5:1123:6045:22942,J00121:27:H3GGKBBXX:5:1115:21217:5130,J00121:27:H3GGKBBXX:5:2106:5934:21342,J00121:27:H3GGKBBXX:5:2103:5375:6941,J00121:27:H3GGKBBXX:5:2228:24079:9702,J00121:27:H3GGKBBXX:5:1118:15503:2053,J00121:27:H3GGKBBXX:5:1120:3254:43849,J00121:27:H3GGKBBXX:5:1212:12936:28516,J00121:27:H3GGKBBXX:5:2220:9607:13324,J00121:27:H3GGKBBXX:5:2205:21592:17245,J00121:27:H3GGKBBXX:5:1105:17259:3442,J00121:27:H3GGKBBXX:5:1117:16721:8137,J00121:27:H3GGKBBXX:5:1222:20730:29993,J00121:27:H3GGKBBXX:5:1118:20182:40684,J00121:27:H3GGKBBXX:5:1204:22759:38750,J00121:27:H3GGKBBXX:5:2204:16112:35110,J00121:27:H3GGKBBXX:5:2214:29782:11706,J00121:27:H3GGKBBXX:5:1221:10044:45449,J00121:27:H3GGKBBXX:5:2218:29305:28815;sequence=TATGGTCAATTCTAAGCATATATTAATTG;start=353681;subtype=IES;support_ref=0;support_variant=53;type=IES;
scaffold51_88_with_IES	MILORD	internal_eliminated_sequence	354151	354180	.	.	.	ID=MILORD.88.354151.354180;Name=MILORD.88.354151.354180;bounded_by_ta=TRUE;common_boundary=RIGHT;end=354180;ies_id=IESPGM.PTET51.1.88.331632;ies_left_dist=3;ies_min_dist=0;ies_right_dist=0;junction_seq=cagataagacactgcTAaatgagtttgtctcc;read_names=J00121:27:H3GGKBBXX:5:1108:21978:35145,J00121:27:H3GGKBBXX:5:1218:11079:21993,J00121:27:H3GGKBBXX:5:1203:10033:31998;sequence=TAGTATAATATCTTATTCATACTCCCACTA;start=354151;subtype=PARTIAL_EXTERNAL;support_ref=6;support_variant=3;type=ALTERNATIVE;
scaffold51_88_with_IES	MILORD	internal_eliminated_sequence	354154	354180	.	.	.	ID=MILORD.88.354154.354180;Name=MILORD.88.354154.354180;bounded_by_ta=TRUE;common_boundary=Both;end=354180;ies_id=IESPGM.PTET51.1.88.331632;ies_left_dist=0;ies_min_dist=0;ies_right_dist=0;junction_seq=ataagacactgctagTAaatgagtttgtctcc;read_names=J00121:27:H3GGKBBXX:5:1102:11779:38855,J00121:27:H3GGKBBXX:5:2113:23338:28428,J00121:27:H3GGKBBXX:5:2103:18578:19126,J00121:27:H3GGKBBXX:5:1218:16325:45818,J00121:27:H3GGKBBXX:5:1127:12956:25210,J00121:27:H3GGKBBXX:5:2104:7131:10475,J00121:27:H3GGKBBXX:5:2204:28950:47295,J00121:27:H3GGKBBXX:5:1205:17777:4620,J00121:27:H3GGKBBXX:5:1104:23845:8453,J00121:27:H3GGKBBXX:5:1121:9140:26406,J00121:27:H3GGKBBXX:5:2213:28260:38961,J00121:27:H3GGKBBXX:5:1120:7943:15293,J00121:27:H3GGKBBXX:5:1204:27407:9948,J00121:27:H3GGKBBXX:5:1226:27336:22590,J00121:27:H3GGKBBXX:5:1115:15270:43357;sequence=TATAATATCTTATTCATACTCCCACTA;start=354154;subtype=IES;support_ref=3;support_variant=15;type=IES;
scaffold51_88_with_IES	MILORD	internal_eliminated_sequence	354433	354576	.	.	.	ID=MILORD.88.354433.354576;Name=MILORD.88.354433.354576;bounded_by_ta=TRUE;common_boundary=Both;end=354576;ies_id=IESPGM.PTET51.1.88.331884;ies_left_dist=0;ies_min_dist=0;ies_right_dist=0;junction_seq=ctgcctgttgggtttTAtcagtttaggagtta;read_names=J00121:27:H3GGKBBXX:5:1212:15392:22643,J00121:27:H3GGKBBXX:5:2107:20527:46029,J00121:27:H3GGKBBXX:5:2111:7811:31875,J00121:27:H3GGKBBXX:5:2110:12773:38082,J00121:27:H3GGKBBXX:5:2115:24038:45326,J00121:27:H3GGKBBXX:5:1210:27001:24085,J00121:27:H3GGKBBXX:5:2103:23470:21272,J00121:27:H3GGKBBXX:5:2113:19918:2527;sequence=TACAGTCAAGGCATAAATTACAAAAGAAAATTTTAAAAATAGGACAGAGAGAAAAACTACATGCTTGCAACCCAATTCAATTAATATATAATTATCTAAATATTTATTGAAATTCAATTATTAAAAAAATAATTAATTCTTGTA;start=354433;subtype=IES;support_ref=11;support_variant=8;type=IES;
scaffold51_88_with_IES	MILORD	internal_eliminated_sequence	354519	354576	.	.	.	ID=MILORD.88.354519.354576;Name=MILORD.88.354519.354576;bounded_by_ta=TRUE;common_boundary=RIGHT;end=354576;ies_id=IESPGM.PTET51.1.88.331884;ies_left_dist=-86;ies_min_dist=0;ies_right_dist=0;junction_seq=ccaattcaattaataTAtcagtttaggagtta;read_names=J00121:27:H3GGKBBXX:5:2104:18619:16524;sequence=TATAATTATCTAAATATTTATTGAAATTCAATTATTAAAAAAATAATTAATTCTTGTA;start=354519;subtype=PARTIAL_INTERNAL;support_ref=12;support_variant=1;type=ALTERNATIVE;
scaffold51_88_with_IES	MILORD	internal_eliminated_sequence	354936	355043	.	.	.	ID=MILORD.88.354936.355043;Name=MILORD.88.354936.355043;bounded_by_ta=TRUE;common_boundary=LEFT;end=355043;ies_id=IESPGM.PTET51.1.88.332243;ies_left_dist=0;ies_min_dist=0;ies_right_dist=-3;junction_seq=tactaaaaacactgtTAgccaagtgtaataac;read_names=J00121:27:H3GGKBBXX:5:2101:18944:28551;sequence=TACAATCCAACTATATAACCTTTAATATATTAATAAAACATTTGATAATAAATTAATTTATTATCAAATATAATGATTTCGATATCAATATTTAAAAATTAAGTGTAG;start=354936;subtype=PARTIAL_EXTERNAL;support_ref=0;support_variant=1;type=ALTERNATIVE;
scaffold51_88_with_IES	MILORD	internal_eliminated_sequence	354936	355040	.	.	.	ID=MILORD.88.354936.355040;Name=MILORD.88.354936.355040;bounded_by_ta=TRUE;common_boundary=Both;end=355040;ies_id=IESPGM.PTET51.1.88.332243;ies_left_dist=0;ies_min_dist=0;ies_right_dist=0;junction_seq=tactaaaaacactgtTAgtagccaagtgtaat;read_names=J00121:27:H3GGKBBXX:5:2104:19400:42143,J00121:27:H3GGKBBXX:5:1207:12631:20814,J00121:27:H3GGKBBXX:5:2104:15371:2774,J00121:27:H3GGKBBXX:5:2102:13524:1965,J00121:27:H3GGKBBXX:5:1223:8115:5394,J00121:27:H3GGKBBXX:5:1121:3853:9719,J00121:27:H3GGKBBXX:5:1213:15453:40403,J00121:27:H3GGKBBXX:5:2218:11627:36341,J00121:27:H3GGKBBXX:5:1105:15351:5728,J00121:27:H3GGKBBXX:5:1104:20364:28762,J00121:27:H3GGKBBXX:5:1223:12124:19584,J00121:27:H3GGKBBXX:5:2220:6045:3178,J00121:27:H3GGKBBXX:5:2209:2706:45994,J00121:27:H3GGKBBXX:5:1120:5781:36657,J00121:27:H3GGKBBXX:5:1116:23703:22450,J00121:27:H3GGKBBXX:5:2218:11657:36288,J00121:27:H3GGKBBXX:5:2226:27001:2949,J00121:27:H3GGKBBXX:5:1122:27915:43990,J00121:27:H3GGKBBXX:5:1209:23937:24788,J00121:27:H3GGKBBXX:5:1113:22556:18423,J00121:27:H3GGKBBXX:5:2110:16244:21342,J00121:27:H3GGKBBXX:5:1117:30178:46504,J00121:27:H3GGKBBXX:5:1124:28036:32736,J00121:27:H3GGKBBXX:5:1104:6329:39049,J00121:27:H3GGKBBXX:5:1224:12895:17966,J00121:27:H3GGKBBXX:5:1115:11860:15996,J00121:27:H3GGKBBXX:5:1101:7933:46364,J00121:27:H3GGKBBXX:5:1107:10226:42460,J00121:27:H3GGKBBXX:5:1120:9810:45818,J00121:27:H3GGKBBXX:5:1220:16041:16278,J00121:27:H3GGKBBXX:5:1209:26230:10968,J00121:27:H3GGKBBXX:5:2122:29569:35989,J00121:27:H3GGKBBXX:5:1101:12845:12708,J00121:27:H3GGKBBXX:5:2119:2108:18827,J00121:27:H3GGKBBXX:5:2218:30147:47964,J00121:27:H3GGKBBXX:5:1204:23399:23399,J00121:27:H3GGKBBXX:5:2215:18751:46610,J00121:27:H3GGKBBXX:5:2227:22516:30907,J00121:27:H3GGKBBXX:5:1103:16234:14326,J00121:27:H3GGKBBXX:5:2201:11485:40033,J00121:27:H3GGKBBXX:5:1115:26565:17913,J00121:27:H3GGKBBXX:5:2117:28950:41458,J00121:27:H3GGKBBXX:5:1216:26910:46012,J00121:27:H3GGKBBXX:5:1105:12256:10422,J00121:27:H3GGKBBXX:5:1109:26250:11636;sequence=TACAATCCAACTATATAACCTTTAATATATTAATAAAACATTTGATAATAAATTAATTTATTATCAAATATAATGATTTCGATATCAATATTTAAAAATTAAGTG;start=354936;subtype=IES;support_ref=0;support_variant=45;type=IES;
scaffold51_88_with_IES	MILORD	internal_eliminated_sequence	356473	356550	.	.	.	ID=MILORD.88.356473.356550;Name=MILORD.88.356473.356550;bounded_by_ta=TRUE;common_boundary=Both;end=356550;ies_id=IESPGM.PTET51.1.88.333675;ies_left_dist=0;ies_min_dist=0;ies_right_dist=0;junction_seq=gatcagcgaccctaaTAtcaaatatttgctac;read_names=J00121:27:H3GGKBBXX:5:1205:15311:13078,J00121:27:H3GGKBBXX:5:1127:17208:15873,J00121:27:H3GGKBBXX:5:1201:12428:10124,J00121:27:H3GGKBBXX:5:1214:8603:25861,J00121:27:H3GGKBBXX:5:2101:6076:28551,J00121:27:H3GGKBBXX:5:1128:9272:30327,J00121:27:H3GGKBBXX:5:1107:11383:5745,J00121:27:H3GGKBBXX:5:2206:20872:22327,J00121:27:H3GGKBBXX:5:1209:28077:22116,J00121:27:H3GGKBBXX:5:1204:10906:17016,J00121:27:H3GGKBBXX:5:2118:20212:44324,J00121:27:H3GGKBBXX:5:2224:17736:29729,J00121:27:H3GGKBBXX:5:2107:9191:9192,J00121:27:H3GGKBBXX:5:1224:14854:37466,J00121:27:H3GGKBBXX:5:2221:26139:36728,J00121:27:H3GGKBBXX:5:2101:6086:28534,J00121:27:H3GGKBBXX:5:2112:24972:16805,J00121:27:H3GGKBBXX:5:1111:26636:9772,J00121:27:H3GGKBBXX:5:1204:8765:4690,J00121:27:H3GGKBBXX:5:2210:28402:45607,J00121:27:H3GGKBBXX:5:2119:10206:28358,J00121:27:H3GGKBBXX:5:1102:5436:21043,J00121:27:H3GGKBBXX:5:2116:13017:27602,J00121:27:H3GGKBBXX:5:2125:14468:35532,J00121:27:H3GGKBBXX:5:1109:22100:44851,J00121:27:H3GGKBBXX:5:2110:21582:33158,J00121:27:H3GGKBBXX:5:2210:4553:25281,J00121:27:H3GGKBBXX:5:2105:26332:13078,J00121:27:H3GGKBBXX:5:2109:9272:34793,J00121:27:H3GGKBBXX:5:2207:29873:10387,J00121:27:H3GGKBBXX:5:1210:18548:29483,J00121:27:H3GGKBBXX:5:1112:10480:16137,J00121:27:H3GGKBBXX:5:2107:2808:43603,J00121:27:H3GGKBBXX:5:2211:25946:29184,J00121:27:H3GGKBBXX:5:2220:6218:4884,J00121:27:H3GGKBBXX:5:1112:20182:42442,J00121:27:H3GGKBBXX:5:1119:1905:26283;sequence=TACACTAAAACTTTCTTTGTTTAATAATTTGGATAACTATTTTCATAAAACAATAAATGTGCTTAAAATAATGGATTG;start=356473;subtype=IES;support_ref=12;support_variant=37;type=IES;
scaffold51_88_with_IES	MILORD	internal_eliminated_sequence	356473	356540	.	.	.	ID=MILORD.88.356473.356540;Name=MILORD.88.356473.356540;bounded_by_ta=TRUE;common_boundary=LEFT;end=356540;ies_id=IESPGM.PTET51.1.88.333675;ies_left_dist=0;ies_min_dist=0;ies_right_dist=10;junction_seq=gatcagcgaccctaaTAatggattgtatcaaa;read_names=J00121:27:H3GGKBBXX:5:2119:25753:23821,J00121:27:H3GGKBBXX:5:2212:28635:8453,J00121:27:H3GGKBBXX:5:2202:12855:42442;sequence=TACACTAAAACTTTCTTTGTTTAATAATTTGGATAACTATTTTCATAAAACAATAAATGTGCTTAAAA;start=356473;subtype=PARTIAL_INTERNAL;support_ref=12;support_variant=3;type=ALTERNATIVE;
scaffold51_88_with_IES	MILORD	internal_eliminated_sequence	356879	356926	.	.	.	ID=MILORD.88.356879.356926;Name=MILORD.88.356879.356926;bounded_by_ta=TRUE;common_boundary=Both;end=356926;ies_id=IESPGM.PTET51.1.88.334003;ies_left_dist=0;ies_min_dist=0;ies_right_dist=0;junction_seq=gaaaacattgttcaaTAtattgctcaaaataa;read_names=J00121:27:H3GGKBBXX:5:1204:17584:30415,J00121:27:H3GGKBBXX:5:1205:25205:29026,J00121:27:H3GGKBBXX:5:1108:21745:45045,J00121:27:H3GGKBBXX:5:1201:1336:41862,J00121:27:H3GGKBBXX:5:1215:24637:1982,J00121:27:H3GGKBBXX:5:1220:29021:19038,J00121:27:H3GGKBBXX:5:1127:4493:35936,J00121:27:H3GGKBBXX:5:2105:16640:8770,J00121:27:H3GGKBBXX:5:2124:3721:25527,J00121:27:H3GGKBBXX:5:2102:11921:6783,J00121:27:H3GGKBBXX:5:1204:12834:15856,J00121:27:H3GGKBBXX:5:1127:14113:27813,J00121:27:H3GGKBBXX:5:1119:5315:21606,J00121:27:H3GGKBBXX:5:1211:13159:21131,J00121:27:H3GGKBBXX:5:2215:25946:25421,J00121:27:H3GGKBBXX:5:1201:5944:16190,J00121:27:H3GGKBBXX:5:2201:3873:33879,J00121:27:H3GGKBBXX:5:2104:24008:26283,J00121:27:H3GGKBBXX:5:2110:4168:48175,J00121:27:H3GGKBBXX:5:2217:30066:26441,J00121:27:H3GGKBBXX:5:1121:25002:26810,J00121:27:H3GGKBBXX:5:2223:29691:5042,J00121:27:H3GGKBBXX:5:2121:6126:16471,J00121:27:H3GGKBBXX:5:1112:8278:25474,J00121:27:H3GGKBBXX:5:2113:7009:12550,J00121:27:H3GGKBBXX:5:1113:19887:17913,J00121:27:H3GGKBBXX:5:1108:23744:47208;sequence=TATAGTAAATTTGTCTTAAATAAGTTTGATTATTTTTAAATTTGTGTA;start=356879;subtype=IES;support_ref=2;support_variant=27;type=IES;
scaffold51_88_with_IES	MILORD	internal_eliminated_sequence	356884	356926	.	.	.	ID=MILORD.88.356884.356926;Name=MILORD.88.356884.356926;bounded_by_ta=TRUE;common_boundary=RIGHT;end=356926;ies_id=IESPGM.PTET51.1.88.334003;ies_left_dist=-5;ies_min_dist=0;ies_right_dist=0;junction_seq=cattgttcaatatagTAtattgctcaaaataa;read_names=J00121:27:H3GGKBBXX:5:1220:25205:3705,J00121:27:H3GGKBBXX:5:1220:23663:3952;sequence=TAAATTTGTCTTAAATAAGTTTGATTATTTTTAAATTTGTGTA;start=356884;subtype=PARTIAL_INTERNAL;support_ref=0;support_variant=2;type=ALTERNATIVE;
scaffold51_88_with_IES	MILORD	internal_eliminated_sequence	361932	361960	.	.	.	ID=MILORD.88.361932.361960;Name=MILORD.88.361932.361960;bounded_by_ta=TRUE;common_boundary=Both;end=361960;ies_id=IESPGM.PTET51.1.88.339008;ies_left_dist=0;ies_min_dist=0;ies_right_dist=0;junction_seq=ggtaaagaggtctttTAgtcatctatgtattt;read_names=J00121:27:H3GGKBBXX:5:1204:10033:8013,J00121:27:H3GGKBBXX:5:2228:20943:18054,J00121:27:H3GGKBBXX:5:2202:9932:37695,J00121:27:H3GGKBBXX:5:2117:14823:10581,J00121:27:H3GGKBBXX:5:1116:28544:17087,J00121:27:H3GGKBBXX:5:2212:29143:23856,J00121:27:H3GGKBBXX:5:2114:27965:20586,J00121:27:H3GGKBBXX:5:1210:8948:40526,J00121:27:H3GGKBBXX:5:2214:4990:15451,J00121:27:H3GGKBBXX:5:1125:10815:42671,J00121:27:H3GGKBBXX:5:2126:19735:43779,J00121:27:H3GGKBBXX:5:1126:9729:21764,J00121:27:H3GGKBBXX:5:1216:23967:16120,J00121:27:H3GGKBBXX:5:2210:24921:23188;sequence=TATAGATGAATCTTAATAATATTAAATTA;start=361932;subtype=IES;support_ref=81;support_variant=14;type=IES;
scaffold51_88_with_IES	MILORD	internal_eliminated_sequence	363528	363592	.	.	.	ID=MILORD.88.363528.363592;Name=MILORD.88.363528.363592;bounded_by_ta=TRUE;common_boundary=Both;end=363592;ies_id=IESPGM.PTET51.1.88.340575;ies_left_dist=0;ies_min_dist=0;ies_right_dist=0;junction_seq=tctgattgtctcttcTAatatatctaataaca;read_names=J00121:27:H3GGKBBXX:5:1110:15128:38715,J00121:27:H3GGKBBXX:5:1116:18284:11970,J00121:27:H3GGKBBXX:5:2125:19481:28323,J00121:27:H3GGKBBXX:5:2112:27661:36165,J00121:27:H3GGKBBXX:5:1121:23937:29149,J00121:27:H3GGKBBXX:5:2102:17634:44640,J00121:27:H3GGKBBXX:5:1118:25966:19548,J00121:27:H3GGKBBXX:5:1210:24089:14783,J00121:27:H3GGKBBXX:5:1228:16224:34565,J00121:27:H3GGKBBXX:5:1103:4036:18827,J00121:27:H3GGKBBXX:5:1215:17178:5481,J00121:27:H3GGKBBXX:5:2213:10500:33651,J00121:27:H3GGKBBXX:5:1108:14204:25298;sequence=TAAAGTGGGAAGAAAATTTGTAAATTTATTCATTCTAAATTACATTTGCTTTAAATACTTAGCTG;start=363528;subtype=IES;support_ref=36;support_variant=13;type=IES;
scaffold51_88_with_IES	MILORD	internal_eliminated_sequence	364991	365136	.	.	.	ID=MILORD.88.364991.365136;Name=MILORD.88.364991.365136;bounded_by_ta=TRUE;common_boundary=Both;end=365136;ies_id=IESPGM.PTET51.1.88.341973;ies_left_dist=0;ies_min_dist=0;ies_right_dist=0;junction_seq=ttattagccaaaaaaTAcaatattgactttgt;read_names=J00121:27:H3GGKBBXX:5:2115:10105:41229,J00121:27:H3GGKBBXX:5:2217:9536:10106,J00121:27:H3GGKBBXX:5:1115:18152:42302,J00121:27:H3GGKBBXX:5:2103:19532:44130;sequence=TATTGTGAATCTAAAATTAAGAAATACCATTTTAATTAGTAATATTAAGTAATAAGTACATTTTAATATACTCAATTTATGATAATTTTAGAATATCTTTTTAATTCCATTTAATAGATAATTTTGTAATTAGTACTTAACTGTAA;start=364991;subtype=IES;support_ref=24;support_variant=4;type=IES;
scaffold51_88_with_IES	MILORD	internal_eliminated_sequence	365057	365123	.	.	.	ID=MILORD.88.365057.365123;Name=MILORD.88.365057.365123;bounded_by_ta=TRUE;common_boundary=None;end=365123;ies_id=IESPGM.PTET51.1.88.341973;ies_left_dist=-66;ies_min_dist=13;ies_right_dist=13;junction_seq=ataagtacattttaaTActtaactgtaataca;read_names=J00121:27:H3GGKBBXX:5:2211:15047:14695,J00121:27:H3GGKBBXX:5:2108:19573:7521;sequence=TATACTCAATTTATGATAATTTTAGAATATCTTTTTAATTCCATTTAATAGATAATTTTGTAATTAG;start=365057;subtype=INTERNAL;support_ref=0;support_variant=2;type=ALTERNATIVE;
scaffold51_88_with_IES	MILORD	internal_eliminated_sequence	365057	365133	.	.	.	ID=MILORD.88.365057.365133;Name=MILORD.88.365057.365133;bounded_by_ta=TRUE;common_boundary=None;end=365133;ies_id=IESPGM.PTET51.1.88.341973;ies_left_dist=-66;ies_min_dist=3;ies_right_dist=3;junction_seq=ataagtacattttaaTAatacaatattgactt;read_names=J00121:27:H3GGKBBXX:5:2227:5315:48614,J00121:27:H3GGKBBXX:5:2128:13281:48526,J00121:27:H3GGKBBXX:5:2108:7263:10774,J00121:27:H3GGKBBXX:5:2121:24068:37466,J00121:27:H3GGKBBXX:5:2222:2534:21641,J00121:27:H3GGKBBXX:5:2227:25570:15240,J00121:27:H3GGKBBXX:5:1211:10795:4971,J00121:27:H3GGKBBXX:5:2115:29477:24120,J00121:27:H3GGKBBXX:5:1201:26626:30187,J00121:27:H3GGKBBXX:5:1126:11424:27690,J00121:27:H3GGKBBXX:5:1203:8511:5270,J00121:27:H3GGKBBXX:5:1214:17076:11249;sequence=TATACTCAATTTATGATAATTTTAGAATATCTTTTTAATTCCATTTAATAGATAATTTTGTAATTAGTACTTAACTG;start=365057;subtype=INTERNAL;support_ref=0;support_variant=12;type=ALTERNATIVE;
scaffold51_88_with_IES	MILORD	internal_eliminated_sequence	365068	365133	.	.	.	ID=MILORD.88.365068.365133;Name=MILORD.88.365068.365133;bounded_by_ta=TRUE;common_boundary=None;end=365133;ies_id=IESPGM.PTET51.1.88.341973;ies_left_dist=-77;ies_min_dist=3;ies_right_dist=3;junction_seq=ttaatatactcaattTAatacaatattgactt;read_names=J00121:27:H3GGKBBXX:5:2215:19339:15311;sequence=TATGATAATTTTAGAATATCTTTTTAATTCCATTTAATAGATAATTTTGTAATTAGTACTTAACTG;start=365068;subtype=INTERNAL;support_ref=0;support_variant=1;type=ALTERNATIVE;
scaffold51_89_with_IES	MILORD	internal_eliminated_sequence	215	243	.	.	.	ID=MILORD.89.215.243;Name=MILORD.89.215.243;bounded_by_ta=TRUE;common_boundary=Both;end=243;ies_id=IESPGM.PTET51.1.89.215;ies_left_dist=0;ies_min_dist=0;ies_right_dist=0;junction_seq=ttaattcaaattcctTAatgcaatgcctatat;read_names=J00121:27:H3GGKBBXX:5:1204:11485:3987;sequence=TACAAATTAATAGATTAAAAACGAAATAG;start=215;subtype=IES;support_ref=0;support_variant=1;type=IES;
scaffold51_89_with_IES	MILORD	internal_eliminated_sequence	375	403	.	.	.	ID=MILORD.89.375.403;Name=MILORD.89.375.403;bounded_by_ta=TRUE;common_boundary=Both;end=403;ies_id=IESPGM.PTET51.1.89.346;ies_left_dist=0;ies_min_dist=0;ies_right_dist=0;junction_seq=ttaattcaaattcctTAatgcaatgcctatat;read_names=J00121:27:H3GGKBBXX:5:2222:31781:14783,J00121:27:H3GGKBBXX:5:2122:18274:43673,J00121:27:H3GGKBBXX:5:2208:14255:4602,J00121:27:H3GGKBBXX:5:2128:23693:40825,J00121:27:H3GGKBBXX:5:1221:23784:26564,J00121:27:H3GGKBBXX:5:1228:29072:36675,J00121:27:H3GGKBBXX:5:2112:25164:41968,J00121:27:H3GGKBBXX:5:1114:25966:3899;sequence=TAAAACTNNATAGAATAAAAATGAATTGA;start=375;subtype=IES;support_ref=0;support_variant=8;type=IES;
scaffold51_89_with_IES	MILORD	internal_eliminated_sequence	535	561	.	.	.	ID=MILORD.89.535.561;Name=MILORD.89.535.561;bounded_by_ta=TRUE;common_boundary=None;end=561;ies_id=IESPGM.PTET51.1.89.460;ies_left_dist=-17;ies_min_dist=17;ies_right_dist=114;junction_seq=ttatttcaaatcaacTAatgcaatagctatag;read_names=J00121:27:H3GGKBBXX:5:2220:24129:35954;sequence=TAAAACTATAAAATAGAAATGAATTTA;start=535;subtype=INTERNAL;support_ref=0;support_variant=1;type=ALTERNATIVE;
scaffold51_89_with_IES	MILORD	internal_eliminated_sequence	905	1003	.	.	.	ID=MILORD.89.905.1003;Name=MILORD.89.905.1003;bounded_by_ta=TRUE;common_boundary=None;end=1003;ies_id=IESPGM.PTET51.1.89.477;ies_left_dist=-212;ies_min_dist=212;ies_right_dist=-281;junction_seq=ttacatatattcaatTAtgctgtctatattct;read_names=J00121:27:H3GGKBBXX:5:1124:14438:5763;sequence=TAATGTAAAGGCAATTTACCATTACATTTTTTTTCAATACTTATTATATTTTGTAAGTTTACTTGCATTTATTATTCAACTTAATTGATCAAATTTATT;start=905;subtype=MAC;support_ref=52;support_variant=1;type=CRYPTIC;
scaffold51_89_with_IES	MILORD	internal_eliminated_sequence	905	1014	.	.	.	ID=MILORD.89.905.1014;Name=MILORD.89.905.1014;bounded_by_ta=TRUE;common_boundary=None;end=1014;ies_id=IESPGM.PTET51.1.89.477;ies_left_dist=-212;ies_min_dist=212;ies_right_dist=-292;junction_seq=ttacatatattcaatTAttcttgaatataaat;read_names=J00121:27:H3GGKBBXX:5:1216:11251:46100;sequence=TAATGTAAAGGCAATTTACCATTACATTTTTTTTCAATACTTATTATATTTTGTAAGTTTACTTGCATTTATTATTCAACTTAATTGATCAAATTTATTTATGCTGTCTA;start=905;subtype=MAC;support_ref=52;support_variant=1;type=CRYPTIC;
scaffold51_89_with_IES	MILORD	internal_eliminated_sequence	910	1014	.	.	.	ID=MILORD.89.910.1014;Name=MILORD.89.910.1014;bounded_by_ta=TRUE;common_boundary=None;end=1014;ies_id=IESPGM.PTET51.1.89.477;ies_left_dist=-217;ies_min_dist=217;ies_right_dist=-292;junction_seq=tatattcaattaatgTAttcttgaatataaat;read_names=J00121:27:H3GGKBBXX:5:2128:12642:39682;sequence=TAAAGGCAATTTACCATTACATTTTTTTTCAATACTTATTATATTTTGTAAGTTTACTTGCATTTATTATTCAACTTAATTGATCAAATTTATTTATGCTGTCTA;start=910;subtype=MAC;support_ref=52;support_variant=1;type=CRYPTIC;
scaffold51_89_with_IES	MILORD	internal_eliminated_sequence	10665	10713	.	.	.	ID=MILORD.89.10665.10713;Name=MILORD.89.10665.10713;bounded_by_ta=TRUE;common_boundary=RIGHT;end=10713;ies_id=IESPGM.PTET51.1.89.10440;ies_left_dist=21;ies_min_dist=0;ies_right_dist=0;junction_seq=taattattatcttttTAactgcagttagaaga;read_names=J00121:27:H3GGKBBXX:5:2125:5436:23645;sequence=TAGAGTTAGTTTAAAATTACATATAATTAAATAGATATAAGTAGAACTA;start=10665;subtype=PARTIAL_EXTERNAL;support_ref=18;support_variant=1;type=ALTERNATIVE;
scaffold51_89_with_IES	MILORD	internal_eliminated_sequence	10676	10713	.	.	.	ID=MILORD.89.10676.10713;Name=MILORD.89.10676.10713;bounded_by_ta=TRUE;common_boundary=RIGHT;end=10713;ies_id=IESPGM.PTET51.1.89.10440;ies_left_dist=10;ies_min_dist=0;ies_right_dist=0;junction_seq=tttttagagttagttTAactgcagttagaaga;read_names=J00121:27:H3GGKBBXX:5:1128:5020:15610;sequence=TAAAATTACATATAATTAAATAGATATAAGTAGAACTA;start=10676;subtype=PARTIAL_EXTERNAL;support_ref=14;support_variant=1;type=ALTERNATIVE;
scaffold51_89_with_IES	MILORD	internal_eliminated_sequence	10682	10713	.	.	.	ID=MILORD.89.10682.10713;Name=MILORD.89.10682.10713;bounded_by_ta=TRUE;common_boundary=RIGHT;end=10713;ies_id=IESPGM.PTET51.1.89.10440;ies_left_dist=4;ies_min_dist=0;ies_right_dist=0;junction_seq=gagttagtttaaaatTAactgcagttagaaga;read_names=J00121:27:H3GGKBBXX:5:2212:5375:25826;sequence=TACATATAATTAAATAGATATAAGTAGAACTA;start=10682;subtype=PARTIAL_EXTERNAL;support_ref=14;support_variant=1;type=ALTERNATIVE;
scaffold51_89_with_IES	MILORD	internal_eliminated_sequence	10686	10713	.	.	.	ID=MILORD.89.10686.10713;Name=MILORD.89.10686.10713;bounded_by_ta=TRUE;common_boundary=Both;end=10713;ies_id=IESPGM.PTET51.1.89.10440;ies_left_dist=0;ies_min_dist=0;ies_right_dist=0;junction_seq=tagtttaaaattacaTAactgcagttagaaga;read_names=J00121:27:H3GGKBBXX:5:2215:10906:33017,J00121:27:H3GGKBBXX:5:1113:14763:47260,J00121:27:H3GGKBBXX:5:2201:3072:24859,J00121:27:H3GGKBBXX:5:1209:2179:14801,J00121:27:H3GGKBBXX:5:2209:7720:29395;sequence=TATAATTAAATAGATATAAGTAGAACTA;start=10686;subtype=IES;support_ref=36;support_variant=5;type=IES;
scaffold51_89_with_IES	MILORD	internal_eliminated_sequence	11303	11383	.	.	.	ID=MILORD.89.11303.11383;Name=MILORD.89.11303.11383;bounded_by_ta=TRUE;common_boundary=None;end=11383;ies_id=IESPGM.PTET51.1.89.10440;ies_left_dist=-617;ies_min_dist=617;ies_right_dist=-670;junction_seq=catgcctacatactaTAattgattagaaagaa;read_names=J00121:27:H3GGKBBXX:5:1126:7486:32824;sequence=TACAATTATTTTTGATAATTTAACTTATAAGTGGAATATTTATATACTAAATATGTGGATGAAAAATTCCTAAATTACCCA;start=11303;subtype=MAC;support_ref=61;support_variant=1;type=CRYPTIC;
scaffold51_89_with_IES	MILORD	internal_eliminated_sequence	16320	16351	.	.	.	ID=MILORD.89.16320.16351;Name=MILORD.89.16320.16351;bounded_by_ta=TRUE;common_boundary=RIGHT;end=16351;ies_id=IESPGM.PTET51.1.89.16049;ies_left_dist=3;ies_min_dist=0;ies_right_dist=0;junction_seq=ttggaggtagtttaaTAgatgatcatcaaatt;read_names=J00121:27:H3GGKBBXX:5:1218:6624:33017,J00121:27:H3GGKBBXX:5:2213:28929:30204;sequence=TAATATAAGTAATAAGATATTTTAAATAGCTA;start=16320;subtype=PARTIAL_EXTERNAL;support_ref=76;support_variant=2;type=ALTERNATIVE;
scaffold51_89_with_IES	MILORD	internal_eliminated_sequence	16323	16351	.	.	.	ID=MILORD.89.16323.16351;Name=MILORD.89.16323.16351;bounded_by_ta=TRUE;common_boundary=Both;end=16351;ies_id=IESPGM.PTET51.1.89.16049;ies_left_dist=0;ies_min_dist=0;ies_right_dist=0;junction_seq=gaggtagtttaataaTAgatgatcatcaaatt;read_names=J00121:27:H3GGKBBXX:5:1210:28270:44042,J00121:27:H3GGKBBXX:5:1203:26321:23083,J00121:27:H3GGKBBXX:5:1219:22201:45555,J00121:27:H3GGKBBXX:5:2110:13220:17790,J00121:27:H3GGKBBXX:5:1112:29914:34723,J00121:27:H3GGKBBXX:5:1209:6522:34108,J00121:27:H3GGKBBXX:5:2213:6959:29061,J00121:27:H3GGKBBXX:5:1204:14783:49019,J00121:27:H3GGKBBXX:5:2210:11383:10211,J00121:27:H3GGKBBXX:5:2227:17726:20955,J00121:27:H3GGKBBXX:5:1110:9343:45326,J00121:27:H3GGKBBXX:5:1221:30198:46293,J00121:27:H3GGKBBXX:5:1110:25307:34934,J00121:27:H3GGKBBXX:5:1210:14763:45678,J00121:27:H3GGKBBXX:5:1211:8237:21149,J00121:27:H3GGKBBXX:5:1211:8562:21184,J00121:27:H3GGKBBXX:5:1101:16508:44166;sequence=TATAAGTAATAAGATATTTTAAATAGCTA;start=16323;subtype=IES;support_ref=99;support_variant=17;type=IES;
scaffold51_89_with_IES	MILORD	internal_eliminated_sequence	16667	16832	.	.	.	ID=MILORD.89.16667.16832;Name=MILORD.89.16667.16832;bounded_by_ta=TRUE;common_boundary=RIGHT;end=16832;ies_id=IESPGM.PTET51.1.89.16380;ies_left_dist=16;ies_min_dist=0;ies_right_dist=0;junction_seq=aatttttgtattagcTAattttgaaaatcaat;read_names=J00121:27:H3GGKBBXX:5:1219:4350:39699,J00121:27:H3GGKBBXX:5:1211:27915:23065;sequence=TATTTAAACTATCAGGTATAGTAAACGAGAAAGAAAAAGTATAAGCACACAGAGTAAATTAGAAAATTATAATTGTTTTGGAAACAATAACAAAATATGAAGTTTAATATTAAAACAAAATATTTAATGATTGTCAATTTTAAATAATATTCAATTTTGTTGACTA;start=16667;subtype=PARTIAL_EXTERNAL;support_ref=12;support_variant=2;type=ALTERNATIVE;
scaffold51_89_with_IES	MILORD	internal_eliminated_sequence	16671	16832	.	.	.	ID=MILORD.89.16671.16832;Name=MILORD.89.16671.16832;bounded_by_ta=TRUE;common_boundary=RIGHT;end=16832;ies_id=IESPGM.PTET51.1.89.16380;ies_left_dist=12;ies_min_dist=0;ies_right_dist=0;junction_seq=tttgtattagctattTAattttgaaaatcaat;read_names=J00121:27:H3GGKBBXX:5:2211:18599:4708;sequence=TAAACTATCAGGTATAGTAAACGAGAAAGAAAAAGTATAAGCACACAGAGTAAATTAGAAAATTATAATTGTTTTGGAAACAATAACAAAATATGAAGTTTAATATTAAAACAAAATATTTAATGATTGTCAATTTTAAATAATATTCAATTTTGTTGACTA;start=16671;subtype=PARTIAL_EXTERNAL;support_ref=7;support_variant=1;type=ALTERNATIVE;
scaffold51_89_with_IES	MILORD	internal_eliminated_sequence	16676	16832	.	.	.	ID=MILORD.89.16676.16832;Name=MILORD.89.16676.16832;bounded_by_ta=TRUE;common_boundary=RIGHT;end=16832;ies_id=IESPGM.PTET51.1.89.16380;ies_left_dist=7;ies_min_dist=0;ies_right_dist=0;junction_seq=attagctatttaaacTAattttgaaaatcaat;read_names=J00121:27:H3GGKBBXX:5:2222:14854:26705;sequence=TATCAGGTATAGTAAACGAGAAAGAAAAAGTATAAGCACACAGAGTAAATTAGAAAATTATAATTGTTTTGGAAACAATAACAAAATATGAAGTTTAATATTAAAACAAAATATTTAATGATTGTCAATTTTAAATAATATTCAATTTTGTTGACTA;start=16676;subtype=PARTIAL_EXTERNAL;support_ref=7;support_variant=1;type=ALTERNATIVE;
scaffold51_89_with_IES	MILORD	internal_eliminated_sequence	16683	16832	.	.	.	ID=MILORD.89.16683.16832;Name=MILORD.89.16683.16832;bounded_by_ta=TRUE;common_boundary=Both;end=16832;ies_id=IESPGM.PTET51.1.89.16380;ies_left_dist=0;ies_min_dist=0;ies_right_dist=0;junction_seq=atttaaactatcaggTAattttgaaaatcaat;read_names=J00121:27:H3GGKBBXX:5:1227:13200:23311,J00121:27:H3GGKBBXX:5:1127:19827:32754,J00121:27:H3GGKBBXX:5:1111:19116:19882,J00121:27:H3GGKBBXX:5:2110:11647:22555,J00121:27:H3GGKBBXX:5:1102:4594:27391,J00121:27:H3GGKBBXX:5:1118:23855:4497,J00121:27:H3GGKBBXX:5:1222:11302:12216,J00121:27:H3GGKBBXX:5:2111:9922:25544,J00121:27:H3GGKBBXX:5:2213:30269:32595,J00121:27:H3GGKBBXX:5:1110:15909:24806,J00121:27:H3GGKBBXX:5:1109:9749:29888,J00121:27:H3GGKBBXX:5:1207:24890:49124,J00121:27:H3GGKBBXX:5:1109:9759:30011,J00121:27:H3GGKBBXX:5:2104:6380:44060,J00121:27:H3GGKBBXX:5:2124:13108:23540,J00121:27:H3GGKBBXX:5:1213:27651:32173,J00121:27:H3GGKBBXX:5:2221:9080:36394,J00121:27:H3GGKBBXX:5:2216:4117:2580,J00121:27:H3GGKBBXX:5:2205:9790:18775,J00121:27:H3GGKBBXX:5:1111:15432:41387,J00121:27:H3GGKBBXX:5:1120:12256:48052,J00121:27:H3GGKBBXX:5:1117:8603:28147,J00121:27:H3GGKBBXX:5:2122:21176:46100,J00121:27:H3GGKBBXX:5:1116:30228:22713,J00121:27:H3GGKBBXX:5:2227:18649:33211,J00121:27:H3GGKBBXX:5:2110:11190:24577,J00121:27:H3GGKBBXX:5:2109:15514:34530,J00121:27:H3GGKBBXX:5:2102:16924:21500,J00121:27:H3GGKBBXX:5:1128:19481:25298,J00121:27:H3GGKBBXX:5:2213:20760:7574,J00121:27:H3GGKBBXX:5:2109:30847:27865,J00121:27:H3GGKBBXX:5:1110:6918:24560,J00121:27:H3GGKBBXX:5:1127:20324:19443,J00121:27:H3GGKBBXX:5:2221:30381:9262,J00121:27:H3GGKBBXX:5:1115:19705:19707,J00121:27:H3GGKBBXX:5:1111:11566:39858,J00121:27:H3GGKBBXX:5:1220:25205:48931,J00121:27:H3GGKBBXX:5:1103:8440:23012,J00121:27:H3GGKBBXX:5:2115:10277:20076,J00121:27:H3GGKBBXX:5:2107:12489:25140,J00121:27:H3GGKBBXX:5:1128:12317:1525,J00121:27:H3GGKBBXX:5:2208:10490:14678,J00121:27:H3GGKBBXX:5:2217:12794:13394,J00121:27:H3GGKBBXX:5:2206:3305:28182,J00121:27:H3GGKBBXX:5:1224:20334:48403,J00121:27:H3GGKBBXX:5:1120:28940:47313,J00121:27:H3GGKBBXX:5:1207:11322:9367;sequence=TATAGTAAACGAGAAAGAAAAAGTATAAGCACACAGAGTAAATTAGAAAATTATAATTGTTTTGGAAACAATAACAAAATATGAAGTTTAATATTAAAACAAAATATTTAATGATTGTCAATTTTAAATAATATTCAATTTTGTTGACTA;start=16683;subtype=IES;support_ref=2;support_variant=47;type=IES;
scaffold51_89_with_IES	MILORD	internal_eliminated_sequence	19548	19603	.	.	.	ID=MILORD.89.19548.19603;Name=MILORD.89.19548.19603;bounded_by_ta=TRUE;common_boundary=None;end=19603;ies_id=IESPGM.PTET51.1.89.16380;ies_left_dist=-2865;ies_min_dist=2771;ies_right_dist=-2771;junction_seq=ttgcacatttacaaaTAgttaattgtaagttt;read_names=J00121:27:H3GGKBBXX:5:2209:20973:28551;sequence=TACAACAATATTCAAATTTAAGAATAACATTAAGGTTACAATTTTGGATCTAATTG;start=19548;subtype=MAC;support_ref=95;support_variant=1;type=CRYPTIC;
scaffold51_89_with_IES	MILORD	internal_eliminated_sequence	22848	22938	.	.	.	ID=MILORD.89.22848.22938;Name=MILORD.89.22848.22938;bounded_by_ta=TRUE;common_boundary=RIGHT;end=22938;ies_id=IESPGM.PTET51.1.89.22399;ies_left_dist=4;ies_min_dist=0;ies_right_dist=0;junction_seq=agggtattattctgtTAcaacacaacgaaatg;read_names=J00121:27:H3GGKBBXX:5:2221:9607:22256;sequence=TACATACAGATAATCAAAAAAATAAATAATAATTTTATACAAACATATTGAAAATGACAAGATCAGAAATAATTGATTTATTTAGGAACCT;start=22848;subtype=PARTIAL_EXTERNAL;support_ref=6;support_variant=1;type=ALTERNATIVE;
scaffold51_89_with_IES	MILORD	internal_eliminated_sequence	22852	22938	.	.	.	ID=MILORD.89.22852.22938;Name=MILORD.89.22852.22938;bounded_by_ta=TRUE;common_boundary=Both;end=22938;ies_id=IESPGM.PTET51.1.89.22399;ies_left_dist=0;ies_min_dist=0;ies_right_dist=0;junction_seq=tattattctgttacaTAcaacacaacgaaatg;read_names=J00121:27:H3GGKBBXX:5:1108:7770:34160,J00121:27:H3GGKBBXX:5:2220:18771:46082,J00121:27:H3GGKBBXX:5:2205:30330:6220,J00121:27:H3GGKBBXX:5:2228:4320:29343,J00121:27:H3GGKBBXX:5:2227:20019:24542,J00121:27:H3GGKBBXX:5:2128:12591:45994,J00121:27:H3GGKBBXX:5:2201:24282:3688,J00121:27:H3GGKBBXX:5:2123:3711:2615,J00121:27:H3GGKBBXX:5:1212:2869:20006,J00121:27:H3GGKBBXX:5:2104:15087:35690,J00121:27:H3GGKBBXX:5:1127:29000:47278,J00121:27:H3GGKBBXX:5:1209:26951:47137,J00121:27:H3GGKBBXX:5:1127:8491:31435,J00121:27:H3GGKBBXX:5:1226:23947:6132,J00121:27:H3GGKBBXX:5:1208:21592:8242,J00121:27:H3GGKBBXX:5:1109:24982:29870,J00121:27:H3GGKBBXX:5:2203:14854:23399,J00121:27:H3GGKBBXX:5:2104:18010:40332,J00121:27:H3GGKBBXX:5:2219:20973:27356,J00121:27:H3GGKBBXX:5:2214:27184:45396,J00121:27:H3GGKBBXX:5:1210:25631:19285,J00121:27:H3GGKBBXX:5:1102:15960:23382,J00121:27:H3GGKBBXX:5:2225:26220:18687,J00121:27:H3GGKBBXX:5:2221:18730:27690,J00121:27:H3GGKBBXX:5:2128:13707:29782,J00121:27:H3GGKBBXX:5:2225:30289:42091,J00121:27:H3GGKBBXX:5:1110:29335:5833,J00121:27:H3GGKBBXX:5:1218:20334:45731,J00121:27:H3GGKBBXX:5:1204:6025:15065,J00121:27:H3GGKBBXX:5:2120:11028:8260,J00121:27:H3GGKBBXX:5:1226:6086:40104,J00121:27:H3GGKBBXX:5:1119:11251:27989,J00121:27:H3GGKBBXX:5:1208:25043:2897,J00121:27:H3GGKBBXX:5:1105:4584:26177,J00121:27:H3GGKBBXX:5:2113:12428:44095,J00121:27:H3GGKBBXX:5:2114:26443:36059,J00121:27:H3GGKBBXX:5:1205:17178:9666,J00121:27:H3GGKBBXX:5:1226:20547:25421,J00121:27:H3GGKBBXX:5:2205:28899:38170,J00121:27:H3GGKBBXX:5:2102:29477:40754,J00121:27:H3GGKBBXX:5:1123:25753:35919,J00121:27:H3GGKBBXX:5:2219:5010:34899,J00121:27:H3GGKBBXX:5:1214:27407:44306,J00121:27:H3GGKBBXX:5:2117:26677:4075,J00121:27:H3GGKBBXX:5:2221:16204:24823,J00121:27:H3GGKBBXX:5:1127:8501:31523;sequence=TACAGATAATCAAAAAAATAAATAATAATTTTATACAAACATATTGAAAATGACAAGATCAGAAATAATTGATTTATTTAGGAACCT;start=22852;subtype=IES;support_ref=8;support_variant=46;type=IES;
scaffold51_89_with_IES	MILORD	internal_eliminated_sequence	22858	22938	.	.	.	ID=MILORD.89.22858.22938;Name=MILORD.89.22858.22938;bounded_by_ta=TRUE;common_boundary=RIGHT;end=22938;ies_id=IESPGM.PTET51.1.89.22399;ies_left_dist=-6;ies_min_dist=0;ies_right_dist=0;junction_seq=tctgttacatacagaTAcaacacaacgaaatg;read_names=J00121:27:H3GGKBBXX:5:2119:12175:25404,J00121:27:H3GGKBBXX:5:1123:31061:40438;sequence=TAATCAAAAAAATAAATAATAATTTTATACAAACATATTGAAAATGACAAGATCAGAAATAATTGATTTATTTAGGAACCT;start=22858;subtype=PARTIAL_INTERNAL;support_ref=1;support_variant=2;type=ALTERNATIVE;
scaffold51_89_with_IES	MILORD	internal_eliminated_sequence	23792	25062	.	.	.	ID=MILORD.89.23792.25062;Name=MILORD.89.23792.25062;bounded_by_ta=TRUE;common_boundary=None;end=25062;ies_id=IESPGM.PTET51.1.89.23431;ies_left_dist=179;ies_min_dist=179;ies_right_dist=-1022;junction_seq=cagtaaatatttgaaTAtatttcaaataaaat;read_names=J00121:27:H3GGKBBXX:5:2110:23104:24401;sequence=TAATAATCAGATTTTTTTCATTATTGGCCAAAAGATAAATATCAGATATTAATTACATCCAAGGCGATGTATCACTTATTTTTGGCACACCAAACCATATTAAATGGATTCTAAGTTTCGTTATTCCAGGTTTGGGATTAATAGGATGGCTTTTACCATTTACACTCTTAATTTTATTGTATAGTTTCAACAATATTTTATCTATTTTCTCCAAAATTATTATGAATATCCAATTGAGATAACCAACTGTACGTGAAAAGACATTAAATAGAGTCTGTTAAATTTAGAAAGCACTTTTGCTATTTGTTTAATGAATATAATAAAGAAAACTTTTTTTGGGAATGGGTTAAATTAGCTTAAAAAACATTTGTTATCGTCATACTGACTTATTTTGAGACAAATATTTATTTAAAAGCTTCACTTTTAGGATTATGCTTATTACTTTATTAGTAATATGCACTGGAACAGCAACCCTACATTATCTAAAATTTTAATAAATTAGATGTAAAAACTGGTTAAATCTGTTCTATTTCAATATTTTTGGCTGTAATTAAATATATTTGCGAATATAGACACTTTTATTGAAACTCCTTAGATATAATGATTTAACCATAGCAAGATAATTATACAACTTCCTTTATTATTTAGATGATGTTAGTATTTCTTTGCATTAGATTAAGCTTTCCATTTTTCAAAAGTTTAATAACATTATATCATAAAAAGTATAAAAAATAGATTTTGTTGCAATTATTGAATCTTACTAAAATTTTAAGATGCACATCTTGTATAGATAGATATCTAAGGAATAAATTGATTTTATGGAACTACAGCTTGAATAATTGTTTTTGGTTATAAAAGGAATAAAGAATAAAATCTATATTTTATAAATTAAGACACCATCTTATTTATATATCAAAACTACAATTAGAATAATAAAAGTAAAATTAAAAATCAAATAGATCGCTAACGAGTTTTATTCCACCAGAATCCCTACCAAGATATAAATAATTAAAAGCCTGTATCTCATCATCTTAACTTTGAAGAGATATTTAATGATAATATATTTAATAATAAACAAAAATCAAGCAGAACTTTCGTATAATTTTATGTATTTTTTCCAAATTCGAAAAGAATTTTACAATATTAGCATTAGAATATTTATAATACTACAAAAATCATTCAAATTTGTTTCGATAATTTAAAACAAAATATTTCTAAGTTTTCACAATTTGGAATTAATTTGAACAAAGAATGTTTTTATAAATTTAAAT;start=23792;subtype=EXTERNAL;support_ref=91;support_variant=1;type=ALTERNATIVE;
scaffold51_89_with_IES	MILORD	internal_eliminated_sequence	23952	24040	.	.	.	ID=MILORD.89.23952.24040;Name=MILORD.89.23952.24040;bounded_by_ta=TRUE;common_boundary=RIGHT;end=24040;ies_id=IESPGM.PTET51.1.89.23431;ies_left_dist=19;ies_min_dist=0;ies_right_dist=0;junction_seq=atggcttttaccattTAcgtgaaaagacatta;read_names=J00121:27:H3GGKBBXX:5:1208:24809:27039,J00121:27:H3GGKBBXX:5:1119:12753:32138,J00121:27:H3GGKBBXX:5:1124:17158:1015,J00121:27:H3GGKBBXX:5:1218:18203:15170,J00121:27:H3GGKBBXX:5:2106:18771:4338,J00121:27:H3GGKBBXX:5:1201:30208:41915,J00121:27:H3GGKBBXX:5:2122:20050:25861,J00121:27:H3GGKBBXX:5:1127:29772:26213,J00121:27:H3GGKBBXX:5:1205:11779:7838,J00121:27:H3GGKBBXX:5:1218:10206:10317,J00121:27:H3GGKBBXX:5:1104:17178:35163,J00121:27:H3GGKBBXX:5:1104:16437:36130,J00121:27:H3GGKBBXX:5:1105:3539:24472,J00121:27:H3GGKBBXX:5:1113:9283:13816,J00121:27:H3GGKBBXX:5:2128:21491:42073,J00121:27:H3GGKBBXX:5:1207:11515:35972,J00121:27:H3GGKBBXX:5:2201:2250:9332;sequence=TACACTCTTAATTTTATTGTATAGTTTCAACAATATTTTATCTATTTTCTCCAAAATTATTATGAATATCCAATTGAGATAACCAACTG;start=23952;subtype=PARTIAL_EXTERNAL;support_ref=40;support_variant=17;type=ALTERNATIVE;
scaffold51_89_with_IES	MILORD	internal_eliminated_sequence	23952	24030	.	.	.	ID=MILORD.89.23952.24030;Name=MILORD.89.23952.24030;bounded_by_ta=TRUE;common_boundary=None;end=24030;ies_id=IESPGM.PTET51.1.89.23431;ies_left_dist=19;ies_min_dist=10;ies_right_dist=10;junction_seq=atggcttttaccattTAaccaactgtacgtga;read_names=J00121:27:H3GGKBBXX:5:2207:16041:34706;sequence=TACACTCTTAATTTTATTGTATAGTTTCAACAATATTTTATCTATTTTCTCCAAAATTATTATGAATATCCAATTGAGA;start=23952;subtype=OVERLAPPING;support_ref=20;support_variant=1;type=ALTERNATIVE;
scaffold51_89_with_IES	MILORD	internal_eliminated_sequence	23971	24040	.	.	.	ID=MILORD.89.23971.24040;Name=MILORD.89.23971.24040;bounded_by_ta=TRUE;common_boundary=Both;end=24040;ies_id=IESPGM.PTET51.1.89.23431;ies_left_dist=0;ies_min_dist=0;ies_right_dist=0;junction_seq=ctcttaattttattgTAcgtgaaaagacatta;read_names=J00121:27:H3GGKBBXX:5:1221:25469:18441,J00121:27:H3GGKBBXX:5:1218:15919:17403,J00121:27:H3GGKBBXX:5:2124:2960:19496,J00121:27:H3GGKBBXX:5:2204:10906:30907,J00121:27:H3GGKBBXX:5:2221:14052:41809,J00121:27:H3GGKBBXX:5:2201:12023:22116,J00121:27:H3GGKBBXX:5:2226:27346:6994,J00121:27:H3GGKBBXX:5:1212:17218:32033,J00121:27:H3GGKBBXX:5:2227:20395:13306;sequence=TATAGTTTCAACAATATTTTATCTATTTTCTCCAAAATTATTATGAATATCCAATTGAGATAACCAACTG;start=23971;subtype=IES;support_ref=34;support_variant=9;type=IES;
scaffold51_89_with_IES	MILORD	internal_eliminated_sequence	23971	24030	.	.	.	ID=MILORD.89.23971.24030;Name=MILORD.89.23971.24030;bounded_by_ta=TRUE;common_boundary=LEFT;end=24030;ies_id=IESPGM.PTET51.1.89.23431;ies_left_dist=0;ies_min_dist=0;ies_right_dist=10;junction_seq=ctcttaattttattgTAaccaactgtacgtga;read_names=J00121:27:H3GGKBBXX:5:1207:16508:7169,J00121:27:H3GGKBBXX:5:1207:16528:7169,J00121:27:H3GGKBBXX:5:1227:15199:12005,J00121:27:H3GGKBBXX:5:1210:18771:10669;sequence=TATAGTTTCAACAATATTTTATCTATTTTCTCCAAAATTATTATGAATATCCAATTGAGA;start=23971;subtype=PARTIAL_INTERNAL;support_ref=34;support_variant=4;type=ALTERNATIVE;
scaffold51_89_with_IES	MILORD	internal_eliminated_sequence	24359	24403	.	.	.	ID=MILORD.89.24359.24403;Name=MILORD.89.24359.24403;bounded_by_ta=TRUE;common_boundary=Both;end=24403;ies_id=IESPGM.PTET51.1.89.23749;ies_left_dist=0;ies_min_dist=0;ies_right_dist=0;junction_seq=aaatatatttgcgaaTAgcaagataattatac;read_names=J00121:27:H3GGKBBXX:5:1203:6573:45836,J00121:27:H3GGKBBXX:5:1113:5812:28411,J00121:27:H3GGKBBXX:5:2201:8572:35374,J00121:27:H3GGKBBXX:5:2211:27428:8295,J00121:27:H3GGKBBXX:5:2110:28371:25017,J00121:27:H3GGKBBXX:5:1204:23470:42618;sequence=TATAGACACTTTTATTGAAACTCCTTAGATATAATGATTTAACCA;start=24359;subtype=IES;support_ref=38;support_variant=6;type=IES;
scaffold51_89_with_IES	MILORD	internal_eliminated_sequence	24359	24411	.	.	.	ID=MILORD.89.24359.24411;Name=MILORD.89.24359.24411;bounded_by_ta=TRUE;common_boundary=LEFT;end=24411;ies_id=IESPGM.PTET51.1.89.23749;ies_left_dist=0;ies_min_dist=0;ies_right_dist=-8;junction_seq=aaatatatttgcgaaTAattatacaacttcct;read_names=J00121:27:H3GGKBBXX:5:2209:11464:9156;sequence=TATAGACACTTTTATTGAAACTCCTTAGATATAATGATTTAACCATAGCAAGA;start=24359;subtype=PARTIAL_EXTERNAL;support_ref=19;support_variant=1;type=ALTERNATIVE;
scaffold51_89_with_IES	MILORD	internal_eliminated_sequence	24617	24643	.	.	.	ID=MILORD.89.24617.24643;Name=MILORD.89.24617.24643;bounded_by_ta=TRUE;common_boundary=Both;end=24643;ies_id=IESPGM.PTET51.1.89.23962;ies_left_dist=0;ies_min_dist=0;ies_right_dist=0;junction_seq=ttgattttatggaacTAaaaggaataaagaat;read_names=J00121:27:H3GGKBBXX:5:1223:28564:13675,J00121:27:H3GGKBBXX:5:1102:24556:22309,J00121:27:H3GGKBBXX:5:2124:6471:45484,J00121:27:H3GGKBBXX:5:1116:3102:42038,J00121:27:H3GGKBBXX:5:1115:10855:27197,J00121:27:H3GGKBBXX:5:2112:14529:47313,J00121:27:H3GGKBBXX:5:1210:4279:24665,J00121:27:H3GGKBBXX:5:1119:14326:28112,J00121:27:H3GGKBBXX:5:2223:13900:13236,J00121:27:H3GGKBBXX:5:1110:19278:9789,J00121:27:H3GGKBBXX:5:1113:17959:11513,J00121:27:H3GGKBBXX:5:1103:25236:7943,J00121:27:H3GGKBBXX:5:1119:7101:36059,J00121:27:H3GGKBBXX:5:2108:5822:6554,J00121:27:H3GGKBBXX:5:1125:27955:5622,J00121:27:H3GGKBBXX:5:1107:10703:8682,J00121:27:H3GGKBBXX:5:2210:7902:16454,J00121:27:H3GGKBBXX:5:1203:18243:27549,J00121:27:H3GGKBBXX:5:1223:28239:7240,J00121:27:H3GGKBBXX:5:2224:7395:20885,J00121:27:H3GGKBBXX:5:1107:3589:7855,J00121:27:H3GGKBBXX:5:2214:12520:27795,J00121:27:H3GGKBBXX:5:1228:7740:6853,J00121:27:H3GGKBBXX:5:2202:4756:11249,J00121:27:H3GGKBBXX:5:1208:18172:24542,J00121:27:H3GGKBBXX:5:1123:24688:20357,J00121:27:H3GGKBBXX:5:1108:27346:5974,J00121:27:H3GGKBBXX:5:2209:5091:2861,J00121:27:H3GGKBBXX:5:1118:29985:25351,J00121:27:H3GGKBBXX:5:2126:20395:16788,J00121:27:H3GGKBBXX:5:1214:17198:2598,J00121:27:H3GGKBBXX:5:1227:16944:25193,J00121:27:H3GGKBBXX:5:1127:12449:43462,J00121:27:H3GGKBBXX:5:1109:16437:16577;sequence=TACAGCTTGAATAATTGTTTTTGGTTA;start=24617;subtype=IES;support_ref=12;support_variant=34;type=IES;
scaffold51_89_with_IES	MILORD	internal_eliminated_sequence	25074	28853	.	.	.	ID=MILORD.89.25074.28853;Name=MILORD.89.25074.28853;bounded_by_ta=TRUE;common_boundary=None;end=28853;ies_id=IESPGM.PTET51.1.89.23962;ies_left_dist=-457;ies_min_dist=457;ies_right_dist=-4210;junction_seq=aaattatatttcaaaTAattgatataatttat;read_names=J00121:27:H3GGKBBXX:5:1208:19827:47559;sequence=TAAAATAAATATATTCTTCTAAAAAACAAAAAATTTGTTTACCTAAACCTAATTACATAGATCATTTTTTATTGTTTAACAATCACATCAATTAGAACCTAATTATAATAATTGTATTCTTATTAAATTTTTGAAATCTCAAAGTTACAAAGTATTCTAATGTCATGGACTTTTAAAGAGAATGGCTTCAGTTAAATGAATAATGCAACTTAGAAAATCGTCTAAATGTAAAATGTTATAATTTAGATTAAACTGGCTGAATAATAAGTTTATAACTTAAAAAATCTATATTACAGGATTGGCTCTTTACTTTAGACTCGTTTCTAAATTGTGTTTTCAAATAACAATGAGGGTTAGTTTAATTTTTATATAATTTAAATAAAATTAACCATAATTGTTTAATTAGTTAAACAATGAAGCTAAAATGAATAAAAAGTCAACCATTTATAGAAAAATCAAATTCATATTGAAGTAAATCAGATAAATCTCATTATTCTTAATATAACCTTATATATATATCATTTGTCTTATTAACTTATTTTGTTCTCATTCTGTGTTCCACTTGTGAACCTACTCCATAGCAATTGAAAATCTATCTTCTAGCTTGATGTTATTTTTCATTTTTTAAATATCTAGTTTATCTCAAATTATCATTATTTATCATTATAATCATTTAAATAAACTTTTAAAACATATATTTAAAAATTAATTAATTTATCCGCCATCTTACAATTCAACTATAATTTTAAATATTCTCCCATTTCTTCTGTCTTAGGATCACTAATTCCAAATAAGTTCTTACTAAATTGATATGCTTTTTTTGAAGAATCAATGTATTAAACAATTTGTTTGAGCCCATGATATGCTTTAGCTGCATTGTGAAGTGCCTCTAAACTAAATCTGAATATTTTTTTATGATCAAGTTTCTTAATTATTTTTCTTAATTCTAATTTTAATTCTTTTAACATAGACTATATTTTCTATTTTCCTTATAATGGAGTAGAATATTTATAATAAACTAGATTGAAAATTAATATTTATTTTAATAAAGAGACATCATTACCTAAAAATGGTTAATCTAAACTATCCTAAATTTTTTATCACAAAAAGTATAAAACAATTTATTACTTTCTCATACTGTTATAAACGTAAATATACGTTTTATAGATTTATCAGTAGTTTAGATATATCGAAGTTATTTTTAATTGCTAATTTAATAGCATGTCTAAATTGTTCAATTTTTTCATCTTCATCTTCTAAAATATAGACTATCTTGAGTATTTCGCTATACATCCTAAATACAAGCTATATCATACCTAAAACATTATAAGCTACACATTTATTTTCAAGTGAAATTTAATTATTATTTATAATCCATCTGCAAACCACCTCTATGTTAGATTATTATAAACTATTTGCTCGATCTAGAAGAACCTTAGCTCCCTCATTCAATTTTCAATTACTCAAATTTTTGCAATGATTGAGGTATTTAATTCTCTTGTAAAATTTTTAAGACTTATTGCATAAATTATGATTATTAAAATCTGTATACAATTTAAATGTTTAGAACATAAAAATAATTCTATTTGAATTTATGTATAAATTCAAGATAAGGCTTTTTCATTAACTTATTTTAAGATGAAAAATATGATATTCGGGTTATACTTACTTTACCAAACAATATATTTTTTATTTTTTAAAATATTTATTGAAATAATTTATACAACATTTATAAATTTTGATTTTCTAAAATTGTTATGTTTAATTAAAACTTTTAAATGATTAATAGAGATTCAAAATCCAAGGGGCTCTATATATAGCTGAAATAATTGATTTTTGTACTTTCTCTAATATTTCTTTGATTTGAAAAAAATAATTGTAATTTAACAATAATTACAAGGATATGAGATCTAGATACCTGCTTTCGAAATTCAAACCTCCCTAATTTAATTCTTCATATCAACATACTCAATTGATTAGGGAATTTATTAAAATCCATTGTTCCAGACCGTATACAAATGCTCACATTTAGCTAATTAGAAAGTTCAATTTAATCTTCTGCATTCTTCTAAGCAGCACTTAATGAAAACCTATAAAATAAGTAGAATAATAGGAGAACAAAAATAAATAAAGTTTCAAACTTTGAGGTCATAATAAAAATGATTTGAAAATGTATAGATACATCATCTTGTATTCTAGATTCCCTCAGTCTCCTGTCCACAAATACCAGAAAAATATGAGAAGAATGATTTTCTCTGAGAAACTCATGTTCTTCAAATGTCTATATAATTAAAAATTTAGATTATAAACCGAATAAAATTATTCCAAAAAAAATAAGAAAAATAATTTAAAAATATTTTGATAGATAGATAATATTCTAATTCTCCATTTAAGAAGAATTTCAAGATAGTATGCCTTAATTTAGTTTTATTATTATATACATAATCATATATTTTTCTAAAAATTAAGTTTGTATGATTTCTTTTTGTTGTTGTTCTAACCAATGATGTACATGTGATGTATTGCACAAAGAATGAGCACTATTTAAATAATCCTATAAAATATAAGATTATCCATATTTTTTTCTATAACTCTATTCAAAATTCTAAACATTCCTAGTGCAGTATAAGGAATTAATATATATGTTAGTATTCTTTTGATTTATGCTGTTAAATCAGATTTTCCTACATAATAAATTGAGTCAAAAAGTTCTTAGAATGCCCATCCGCTTATAGTATTTCTAAAAGAACAAAAACATAGACCAGGAGTCATTAAATAGTATAAACATAATATCCTAGTTAGATAGGAGTAATATTTAACAATGTTTCGTTGATTTAAAATATCATTAGGCTTGATAAATATAATTTCAAGCATTTTTGCTCCTATTAACCATCTTACTAAATTTGCAATGGTTGAAATGTCTTCAAGTTCTAAACTCGTTTGGTATACTAAAAAGATAATCACTTGAATCCAGCCAATCACTCTGAGTATATTATAAATAAGAATAATCTCGATGTTAAATTTCATAAAACAATTAATAACTGAACGATAAACCACTATTAAAATATAAAGCCTTAAGTTATAAATTTAATTAAAAAACAAAGTTAATTATAGATTGAGTTAATTAAAATAAGGCCATTTTAAATATAAAATAACTAATTACAAATAAATGTATATATTTTTGTGATAAACTTATATAAAAATTCTTTTTCAGATGAAAAAGTGATTTCATTATCCAAATGAAATGGTGGAGAGATTCACACATTTAAAATTTAAGAACTTTAGATTATTAATGAAGTAAAATAATAAATCATTGTTTAATTTGATATTTAATAATTAATAAACACAAGGTTGAAATAATTAATATTTATTTTATTGTGATTTTATAAAATGTATTTAATATCAGGAATAGAAGTAATTTGATAATCCTTAATATTCAACTAAATATTTTAGTTTTCTTTTAGTTTAACCCCAACATCTGGATAATTTAATTAAGTGAAATAAAAGATGCTTAATTTTTTCAATATTATTTTTGTCTTTTTATCATATCAAATTATCTTGCATCCACTTGTATCTTCTGGAATTGATTAAAGCTAAAATATATAATATTATAGATTTAAATTTAAAACGTAAAAGTTGAAGAGATATAAGAATAATACATCCAATAATAAAATGACTAAATATTATGGATTCTTAGATCTTGATATTAGACCTATTAAAAAGAGTCTTTGGTATAATTTTAAAAATTTATTAATTTTGATATTTATGAAATAAGAAATA;start=25074;subtype=MAC;support_ref=99;support_variant=1;type=CRYPTIC;
scaffold51_89_with_IES	MILORD	internal_eliminated_sequence	25738	25813	.	.	.	ID=MILORD.89.25738.25813;Name=MILORD.89.25738.25813;bounded_by_ta=TRUE;common_boundary=Both;end=25813;ies_id=IESPGM.PTET51.1.89.25056;ies_left_dist=0;ies_min_dist=0;ies_right_dist=0;junction_seq=atcattatttatcatTAattttaaatattctc;read_names=J00121:27:H3GGKBBXX:5:2203:14549:7152,J00121:27:H3GGKBBXX:5:2213:31842:33633,J00121:27:H3GGKBBXX:5:1113:3417:35690,J00121:27:H3GGKBBXX:5:1112:13758:48016,J00121:27:H3GGKBBXX:5:1119:13819:17983,J00121:27:H3GGKBBXX:5:1217:22810:16471,J00121:27:H3GGKBBXX:5:1225:5548:9209,J00121:27:H3GGKBBXX:5:1220:8856:1191,J00121:27:H3GGKBBXX:5:2202:15199:3494,J00121:27:H3GGKBBXX:5:1112:3701:16524,J00121:27:H3GGKBBXX:5:1206:5426:35972,J00121:27:H3GGKBBXX:5:1217:7912:2756,J00121:27:H3GGKBBXX:5:1116:9354:34231,J00121:27:H3GGKBBXX:5:1210:25388:29905,J00121:27:H3GGKBBXX:5:1116:9374:33211,J00121:27:H3GGKBBXX:5:2125:26352:37589,J00121:27:H3GGKBBXX:5:1126:18781:39172;sequence=TATAATCATTTAAATAAACTTTTAAAACATATATTTAAAAATTAATTAATTTATCCGCCATCTTACAATTCAACTA;start=25738;subtype=IES;support_ref=80;support_variant=17;type=IES;
scaffold51_89_with_IES	MILORD	internal_eliminated_sequence	25767	28851	.	.	.	ID=MILORD.89.25767.28851;Name=MILORD.89.25767.28851;bounded_by_ta=TRUE;common_boundary=None;end=28851;ies_id=IESPGM.PTET51.1.89.25056;ies_left_dist=-29;ies_min_dist=29;ies_right_dist=-3038;junction_seq=taaacttttaaaacaTAtaattgatataattt;read_names=J00121:27:H3GGKBBXX:5:2106:27549:23628;sequence=TATATTTAAAAATTAATTAATTTATCCGCCATCTTACAATTCAACTATAATTTTAAATATTCTCCCATTTCTTCTGTCTTAGGATCACTAATTCCAAATAAGTTCTTACTAAATTGATATGCTTTTTTTGAAGAATCAATGTATTAAACAATTTGTTTGAGCCCATGATATGCTTTAGCTGCATTGTGAAGTGCCTCTAAACTAAATCTGAATATTTTTTTATGATCAAGTTTCTTAATTATTTTTCTTAATTCTAATTTTAATTCTTTTAACATAGACTATATTTTCTATTTTCCTTATAATGGAGTAGAATATTTATAATAAACTAGATTGAAAATTAATATTTATTTTAATAAAGAGACATCATTACCTAAAAATGGTTAATCTAAACTATCCTAAATTTTTTATCACAAAAAGTATAAAACAATTTATTACTTTCTCATACTGTTATAAACGTAAATATACGTTTTATAGATTTATCAGTAGTTTAGATATATCGAAGTTATTTTTAATTGCTAATTTAATAGCATGTCTAAATTGTTCAATTTTTTCATCTTCATCTTCTAAAATATAGACTATCTTGAGTATTTCGCTATACATCCTAAATACAAGCTATATCATACCTAAAACATTATAAGCTACACATTTATTTTCAAGTGAAATTTAATTATTATTTATAATCCATCTGCAAACCACCTCTATGTTAGATTATTATAAACTATTTGCTCGATCTAGAAGAACCTTAGCTCCCTCATTCAATTTTCAATTACTCAAATTTTTGCAATGATTGAGGTATTTAATTCTCTTGTAAAATTTTTAAGACTTATTGCATAAATTATGATTATTAAAATCTGTATACAATTTAAATGTTTAGAACATAAAAATAATTCTATTTGAATTTATGTATAAATTCAAGATAAGGCTTTTTCATTAACTTATTTTAAGATGAAAAATATGATATTCGGGTTATACTTACTTTACCAAACAATATATTTTTTATTTTTTAAAATATTTATTGAAATAATTTATACAACATTTATAAATTTTGATTTTCTAAAATTGTTATGTTTAATTAAAACTTTTAAATGATTAATAGAGATTCAAAATCCAAGGGGCTCTATATATAGCTGAAATAATTGATTTTTGTACTTTCTCTAATATTTCTTTGATTTGAAAAAAATAATTGTAATTTAACAATAATTACAAGGATATGAGATCTAGATACCTGCTTTCGAAATTCAAACCTCCCTAATTTAATTCTTCATATCAACATACTCAATTGATTAGGGAATTTATTAAAATCCATTGTTCCAGACCGTATACAAATGCTCACATTTAGCTAATTAGAAAGTTCAATTTAATCTTCTGCATTCTTCTAAGCAGCACTTAATGAAAACCTATAAAATAAGTAGAATAATAGGAGAACAAAAATAAATAAAGTTTCAAACTTTGAGGTCATAATAAAAATGATTTGAAAATGTATAGATACATCATCTTGTATTCTAGATTCCCTCAGTCTCCTGTCCACAAATACCAGAAAAATATGAGAAGAATGATTTTCTCTGAGAAACTCATGTTCTTCAAATGTCTATATAATTAAAAATTTAGATTATAAACCGAATAAAATTATTCCAAAAAAAATAAGAAAAATAATTTAAAAATATTTTGATAGATAGATAATATTCTAATTCTCCATTTAAGAAGAATTTCAAGATAGTATGCCTTAATTTAGTTTTATTATTATATACATAATCATATATTTTTCTAAAAATTAAGTTTGTATGATTTCTTTTTGTTGTTGTTCTAACCAATGATGTACATGTGATGTATTGCACAAAGAATGAGCACTATTTAAATAATCCTATAAAATATAAGATTATCCATATTTTTTTCTATAACTCTATTCAAAATTCTAAACATTCCTAGTGCAGTATAAGGAATTAATATATATGTTAGTATTCTTTTGATTTATGCTGTTAAATCAGATTTTCCTACATAATAAATTGAGTCAAAAAGTTCTTAGAATGCCCATCCGCTTATAGTATTTCTAAAAGAACAAAAACATAGACCAGGAGTCATTAAATAGTATAAACATAATATCCTAGTTAGATAGGAGTAATATTTAACAATGTTTCGTTGATTTAAAATATCATTAGGCTTGATAAATATAATTTCAAGCATTTTTGCTCCTATTAACCATCTTACTAAATTTGCAATGGTTGAAATGTCTTCAAGTTCTAAACTCGTTTGGTATACTAAAAAGATAATCACTTGAATCCAGCCAATCACTCTGAGTATATTATAAATAAGAATAATCTCGATGTTAAATTTCATAAAACAATTAATAACTGAACGATAAACCACTATTAAAATATAAAGCCTTAAGTTATAAATTTAATTAAAAAACAAAGTTAATTATAGATTGAGTTAATTAAAATAAGGCCATTTTAAATATAAAATAACTAATTACAAATAAATGTATATATTTTTGTGATAAACTTATATAAAAATTCTTTTTCAGATGAAAAAGTGATTTCATTATCCAAATGAAATGGTGGAGAGATTCACACATTTAAAATTTAAGAACTTTAGATTATTAATGAAGTAAAATAATAAATCATTGTTTAATTTGATATTTAATAATTAATAAACACAAGGTTGAAATAATTAATATTTATTTTATTGTGATTTTATAAAATGTATTTAATATCAGGAATAGAAGTAATTTGATAATCCTTAATATTCAACTAAATATTTTAGTTTTCTTTTAGTTTAACCCCAACATCTGGATAATTTAATTAAGTGAAATAAAAGATGCTTAATTTTTTCAATATTATTTTTGTCTTTTTATCATATCAAATTATCTTGCATCCACTTGTATCTTCTGGAATTGATTAAAGCTAAAATATATAATATTATAGATTTAAATTTAAAACGTAAAAGTTGAAGAGATATAAGAATAATACATCCAATAATAAAATGACTAAATATTATGGATTCTTAGATCTTGATATTAGACCTATTAAAAAGAGTCTTTGGTATAATTTTAAAAATTTATTAATTTTGATATTTATGAAATAAGAAA;start=25767;subtype=OVERLAPPING;support_ref=47;support_variant=1;type=ALTERNATIVE;
scaffold51_89_with_IES	MILORD	internal_eliminated_sequence	25964	26047	.	.	.	ID=MILORD.89.25964.26047;Name=MILORD.89.25964.26047;bounded_by_ta=TRUE;common_boundary=Both;end=26047;ies_id=IESPGM.PTET51.1.89.25206;ies_left_dist=0;ies_min_dist=0;ies_right_dist=0;junction_seq=attgtgaagtgcctcTAttttctattttcctt;read_names=J00121:27:H3GGKBBXX:5:1105:19126:39875,J00121:27:H3GGKBBXX:5:2108:18416:21483,J00121:27:H3GGKBBXX:5:2214:12997:46557,J00121:27:H3GGKBBXX:5:1116:2016:29395,J00121:27:H3GGKBBXX:5:2115:9759:38697,J00121:27:H3GGKBBXX:5:1222:10896:47172;sequence=TAAACTAAATCTGAATATTTTTTTATGATCAAGTTTCTTAATTATTTTTCTTAATTCTAATTTTAATTCTTTTAACATAGACTA;start=25964;subtype=IES;support_ref=68;support_variant=6;type=IES;
scaffold51_89_with_IES	MILORD	internal_eliminated_sequence	26112	30369	.	.	.	ID=MILORD.89.26112.30369;Name=MILORD.89.26112.30369;bounded_by_ta=TRUE;common_boundary=None;end=30369;ies_id=IESPGM.PTET51.1.89.29305;ies_left_dist=4136;ies_min_dist=66;ies_right_dist=66;junction_seq=ttgaaaattaatattTAttttgattaatttcc;read_names=J00121:27:H3GGKBBXX:5:1224:10460:14308;sequence=TATTTTAATAAAGAGACATCATTACCTAAAAATGGTTAATCTAAACTATCCTAAATTTTTTATCACAAAAAGTATAAAACAATTTATTACTTTCTCATACTGTTATAAACGTAAATATACGTTTTATAGATTTATCAGTAGTTTAGATATATCGAAGTTATTTTTAATTGCTAATTTAATAGCATGTCTAAATTGTTCAATTTTTTCATCTTCATCTTCTAAAATATAGACTATCTTGAGTATTTCGCTATACATCCTAAATACAAGCTATATCATACCTAAAACATTATAAGCTACACATTTATTTTCAAGTGAAATTTAATTATTATTTATAATCCATCTGCAAACCACCTCTATGTTAGATTATTATAAACTATTTGCTCGATCTAGAAGAACCTTAGCTCCCTCATTCAATTTTCAATTACTCAAATTTTTGCAATGATTGAGGTATTTAATTCTCTTGTAAAATTTTTAAGACTTATTGCATAAATTATGATTATTAAAATCTGTATACAATTTAAATGTTTAGAACATAAAAATAATTCTATTTGAATTTATGTATAAATTCAAGATAAGGCTTTTTCATTAACTTATTTTAAGATGAAAAATATGATATTCGGGTTATACTTACTTTACCAAACAATATATTTTTTATTTTTTAAAATATTTATTGAAATAATTTATACAACATTTATAAATTTTGATTTTCTAAAATTGTTATGTTTAATTAAAACTTTTAAATGATTAATAGAGATTCAAAATCCAAGGGGCTCTATATATAGCTGAAATAATTGATTTTTGTACTTTCTCTAATATTTCTTTGATTTGAAAAAAATAATTGTAATTTAACAATAATTACAAGGATATGAGATCTAGATACCTGCTTTCGAAATTCAAACCTCCCTAATTTAATTCTTCATATCAACATACTCAATTGATTAGGGAATTTATTAAAATCCATTGTTCCAGACCGTATACAAATGCTCACATTTAGCTAATTAGAAAGTTCAATTTAATCTTCTGCATTCTTCTAAGCAGCACTTAATGAAAACCTATAAAATAAGTAGAATAATAGGAGAACAAAAATAAATAAAGTTTCAAACTTTGAGGTCATAATAAAAATGATTTGAAAATGTATAGATACATCATCTTGTATTCTAGATTCCCTCAGTCTCCTGTCCACAAATACCAGAAAAATATGAGAAGAATGATTTTCTCTGAGAAACTCATGTTCTTCAAATGTCTATATAATTAAAAATTTAGATTATAAACCGAATAAAATTATTCCAAAAAAAATAAGAAAAATAATTTAAAAATATTTTGATAGATAGATAATATTCTAATTCTCCATTTAAGAAGAATTTCAAGATAGTATGCCTTAATTTAGTTTTATTATTATATACATAATCATATATTTTTCTAAAAATTAAGTTTGTATGATTTCTTTTTGTTGTTGTTCTAACCAATGATGTACATGTGATGTATTGCACAAAGAATGAGCACTATTTAAATAATCCTATAAAATATAAGATTATCCATATTTTTTTCTATAACTCTATTCAAAATTCTAAACATTCCTAGTGCAGTATAAGGAATTAATATATATGTTAGTATTCTTTTGATTTATGCTGTTAAATCAGATTTTCCTACATAATAAATTGAGTCAAAAAGTTCTTAGAATGCCCATCCGCTTATAGTATTTCTAAAAGAACAAAAACATAGACCAGGAGTCATTAAATAGTATAAACATAATATCCTAGTTAGATAGGAGTAATATTTAACAATGTTTCGTTGATTTAAAATATCATTAGGCTTGATAAATATAATTTCAAGCATTTTTGCTCCTATTAACCATCTTACTAAATTTGCAATGGTTGAAATGTCTTCAAGTTCTAAACTCGTTTGGTATACTAAAAAGATAATCACTTGAATCCAGCCAATCACTCTGAGTATATTATAAATAAGAATAATCTCGATGTTAAATTTCATAAAACAATTAATAACTGAACGATAAACCACTATTAAAATATAAAGCCTTAAGTTATAAATTTAATTAAAAAACAAAGTTAATTATAGATTGAGTTAATTAAAATAAGGCCATTTTAAATATAAAATAACTAATTACAAATAAATGTATATATTTTTGTGATAAACTTATATAAAAATTCTTTTTCAGATGAAAAAGTGATTTCATTATCCAAATGAAATGGTGGAGAGATTCACACATTTAAAATTTAAGAACTTTAGATTATTAATGAAGTAAAATAATAAATCATTGTTTAATTTGATATTTAATAATTAATAAACACAAGGTTGAAATAATTAATATTTATTTTATTGTGATTTTATAAAATGTATTTAATATCAGGAATAGAAGTAATTTGATAATCCTTAATATTCAACTAAATATTTTAGTTTTCTTTTAGTTTAACCCCAACATCTGGATAATTTAATTAAGTGAAATAAAAGATGCTTAATTTTTTCAATATTATTTTTGTCTTTTTATCATATCAAATTATCTTGCATCCACTTGTATCTTCTGGAATTGATTAAAGCTAAAATATATAATATTATAGATTTAAATTTAAAACGTAAAAGTTGAAGAGATATAAGAATAATACATCCAATAATAAAATGACTAAATATTATGGATTCTTAGATCTTGATATTAGACCTATTAAAAAGAGTCTTTGGTATAATTTTAAAAATTTATTAATTTTGATATTTATGAAATAAGAAATATAATTGATATAATTTATTTTTATTTGAATATAAAGTTAAGAGGTTTTCATTTTCATGTAAACTAACTCGTTTACACTTTATTTTTATTACAATAATAAGTTGTTTTTTATTCAACTTATTTTAAATTTATTTTCCAATAAAATATAAAATGAGAATCAAAATTATTTGAAAGGTAAGTTAAGTATTAAAATACATAGGGCCTACATATTAAAAACAAGTTAAATTTAATTATACTCAAATGCTTGCACTCTTTTAATTGTAAAGACATATCTTGCTTTATCAAAATTTTATTTCCTTTAACTCTAATATTAGAGTTTGCTAATTTAATCTTCATAATTAACTATTTAATTCATCTTGGTCTCTTTTTACATTAGATTTATAATTCCAGTAATGTTAAATTGGTATTCTATGTTAATTTCCATAAATATTTACAATTTCTCTTTTCTTTCAAATTAAGGGTTTTTGGTAATCAACTAATATAACATAAATGGTTTTCTCATTTGATATTTTAATCAAGGGTATATATTTAGCTATGCTTTCTACATTAAATATTCATCGTTTTATTAATTCTAATTTCTGTTAAAATCAATTTCCTCAGTAATCCCTATATCACAATTACCTCTATAAAGCTGATATAGAGAAAAGAATATAGCATCAAAGTTCTTTTTAATTAAAGAGAGACAACCGCTTTCAATATAGGTATAAAATTTATATATATTATCTTAATCAAATTGAACTTTTTTAGAGAAAAACAAAATCGAGAAAGTTAATTTAATGACTTAATTCTTGATAATAGATCATGTCTAATCAATATATCTTCTTACTTAAACTTAATATTATTCCTCATTCCAAAAAATTAATAGATTACCATCATCACTAGCTGTACCGTAAATGTATTCTTTGTTTAAACCAATATACTATATTTGTTTAATTTGATATTTTTAAGAAGGCGCTTTTTCAATTCTAATAATATTTATGAAATAACCATTTTTATCAATAATTAATTATTTAGATGGAACATAAATTAAAGGAAATAAGCTATTACAAGAATTTTAACCACCTTTAACTTCAATGATACCTTCACCTTACCCATCTTAAGAATTTAAAGAGTAAAAATTTAATTTATCATGAGGTCGAGATTCTCGTTCTTAAAAGGCCATTACATCATTTGTAATAAAACACAATCTTAAACCATAATAGTTGGTATCCATTTTTTTGATTTCTATCCACTCTTATCTATTGCTTCCTTTAAAAACTCTGATTTCATTTGTGAAAGAACATGATATTAATGTATCTCCATTTTGGTTGATAGATAAGCCTTAAGTATCAGAATTTTTCTTTGTTTCACAAATCCACTCTTATTAATTATTCTATAATGCACCTTGGAGTGTATGTATAGTCAGCGCAAGTTAAGATCGTTTTATTAATAATTCAAAATCATTCAACATAATAAATAGATATTTTTATCAATAGATATTTTAATAATAGTAAAATTTGATAAATTATGAAAGAATAA;start=26112;subtype=OVERLAPPING;support_ref=58;support_variant=1;type=ALTERNATIVE;
scaffold51_89_with_IES	MILORD	internal_eliminated_sequence	26336	26361	.	.	.	ID=MILORD.89.26336.26361;Name=MILORD.89.26336.26361;bounded_by_ta=TRUE;common_boundary=Both;end=26361;ies_id=IESPGM.PTET51.1.89.25494;ies_left_dist=0;ies_min_dist=0;ies_right_dist=0;junction_seq=cttcatcttctaaaaTAcatcctaaatacaag;read_names=J00121:27:H3GGKBBXX:5:2107:19461:46610,J00121:27:H3GGKBBXX:5:2214:30665:39928,J00121:27:H3GGKBBXX:5:2215:21755:15100,J00121:27:H3GGKBBXX:5:1203:21125:22168,J00121:27:H3GGKBBXX:5:2208:13677:37959,J00121:27:H3GGKBBXX:5:1207:24403:6009,J00121:27:H3GGKBBXX:5:1113:19837:12550,J00121:27:H3GGKBBXX:5:2124:11921:22432,J00121:27:H3GGKBBXX:5:2201:14215:28868,J00121:27:H3GGKBBXX:5:1201:18599:37871,J00121:27:H3GGKBBXX:5:1111:14123:32683,J00121:27:H3GGKBBXX:5:1117:27641:6449,J00121:27:H3GGKBBXX:5:2205:29082:6378,J00121:27:H3GGKBBXX:5:2110:18558:32912,J00121:27:H3GGKBBXX:5:1104:5964:23751;sequence=TATAGACTATCTTGAGTATTTCGCTA;start=26336;subtype=IES;support_ref=33;support_variant=15;type=IES;
scaffold51_89_with_IES	MILORD	internal_eliminated_sequence	26889	26963	.	.	.	ID=MILORD.89.26889.26963;Name=MILORD.89.26889.26963;bounded_by_ta=TRUE;common_boundary=Both;end=26963;ies_id=IESPGM.PTET51.1.89.26021;ies_left_dist=0;ies_min_dist=0;ies_right_dist=0;junction_seq=ccaaggggctctataTAattacaaggatatga;read_names=J00121:27:H3GGKBBXX:5:2119:6471:41229,J00121:27:H3GGKBBXX:5:1112:3792:16893,J00121:27:H3GGKBBXX:5:2211:13484:40473,J00121:27:H3GGKBBXX:5:1127:3407:23329,J00121:27:H3GGKBBXX:5:2209:13403:39277,J00121:27:H3GGKBBXX:5:2110:17371:15557,J00121:27:H3GGKBBXX:5:1113:22810:7328,J00121:27:H3GGKBBXX:5:2220:28635:25650,J00121:27:H3GGKBBXX:5:2207:8917:38011,J00121:27:H3GGKBBXX:5:2208:21978:33844,J00121:27:H3GGKBBXX:5:2211:28919:9719,J00121:27:H3GGKBBXX:5:2216:2087:29061,J00121:27:H3GGKBBXX:5:2216:23196:2123,J00121:27:H3GGKBBXX:5:2126:9323:29149,J00121:27:H3GGKBBXX:5:1212:28128:1560;sequence=TATAGCTGAAATAATTGATTTTTGTACTTTCTCTAATATTTCTTTGATTTGAAAAAAATAATTGTAATTTAACAA;start=26889;subtype=IES;support_ref=62;support_variant=15;type=IES;
scaffold51_89_with_IES	MILORD	internal_eliminated_sequence	26889	26975	.	.	.	ID=MILORD.89.26889.26975;Name=MILORD.89.26889.26975;bounded_by_ta=TRUE;common_boundary=LEFT;end=26975;ies_id=IESPGM.PTET51.1.89.26021;ies_left_dist=0;ies_min_dist=0;ies_right_dist=-12;junction_seq=ccaaggggctctataTAtgagatctagatacc;read_names=J00121:27:H3GGKBBXX:5:1125:7324:1244;sequence=TATAGCTGAAATAATTGATTTTTGTACTTTCTCTAATATTTCTTTGATTTGAAAAAAATAATTGTAATTTAACAATAATTACAAGGA;start=26889;subtype=PARTIAL_EXTERNAL;support_ref=31;support_variant=1;type=ALTERNATIVE;
scaffold51_89_with_IES	MILORD	internal_eliminated_sequence	27484	27511	.	.	.	ID=MILORD.89.27484.27511;Name=MILORD.89.27484.27511;bounded_by_ta=TRUE;common_boundary=None;end=27511;ies_id=IESPGM.PTET51.1.89.26021;ies_left_dist=-595;ies_min_dist=548;ies_right_dist=-548;junction_seq=agaatttcaagatagTAcataatcatatattt;read_names=J00121:27:H3GGKBBXX:5:1220:3275:43708,J00121:27:H3GGKBBXX:5:2218:21897:24243;sequence=TATGCCTTAATTTAGTTTTATTATTATA;start=27484;subtype=MAC;support_ref=180;support_variant=2;type=CRYPTIC;
scaffold51_89_with_IES	MILORD	internal_eliminated_sequence	30248	30338	.	.	.	ID=MILORD.89.30248.30338;Name=MILORD.89.30248.30338;bounded_by_ta=TRUE;common_boundary=LEFT;end=30338;ies_id=IESPGM.PTET51.1.89.29305;ies_left_dist=0;ies_min_dist=0;ies_right_dist=97;junction_seq=accttggagtgtatgTAgtaaaatttgataaa;read_names=J00121:27:H3GGKBBXX:5:1123:7385:46258;sequence=TATAGTCAGCGCAAGTTAAGATCGTTTTATTAATAATTCAAAATCATTCAACATAATAAATAGATATTTTTATCAATAGATATTTTAATAA;start=30248;subtype=PARTIAL_INTERNAL;support_ref=16;support_variant=1;type=ALTERNATIVE;
scaffold51_89_with_IES	MILORD	internal_eliminated_sequence	30248	30430	.	.	.	ID=MILORD.89.30248.30430;Name=MILORD.89.30248.30430;bounded_by_ta=TRUE;common_boundary=LEFT;end=30430;ies_id=IESPGM.PTET51.1.89.29305;ies_left_dist=0;ies_min_dist=0;ies_right_dist=5;junction_seq=accttggagtgtatgTActatagatttttata;read_names=J00121:27:H3GGKBBXX:5:2209:28016:27074;sequence=TATAGTCAGCGCAAGTTAAGATCGTTTTATTAATAATTCAAAATCATTCAACATAATAAATAGATATTTTTATCAATAGATATTTTAATAATAGTAAAATTTGATAAATTATGAAAGAATAATATTTTGATTAATTTCCAAATAAAGGTAAAGTTAAAAGTAGGATAATCTAAAAAGCACATC;start=30248;subtype=PARTIAL_INTERNAL;support_ref=16;support_variant=1;type=ALTERNATIVE;
scaffold51_89_with_IES	MILORD	internal_eliminated_sequence	30248	30303	.	.	.	ID=MILORD.89.30248.30303;Name=MILORD.89.30248.30303;bounded_by_ta=TRUE;common_boundary=LEFT;end=30303;ies_id=IESPGM.PTET51.1.89.29305;ies_left_dist=0;ies_min_dist=0;ies_right_dist=132;junction_seq=accttggagtgtatgTAaatagatatttttat;read_names=J00121:27:H3GGKBBXX:5:2117:26849:32578,J00121:27:H3GGKBBXX:5:1106:23064:5763;sequence=TATAGTCAGCGCAAGTTAAGATCGTTTTATTAATAATTCAAAATCATTCAACATAA;start=30248;subtype=PARTIAL_INTERNAL;support_ref=32;support_variant=2;type=ALTERNATIVE;
scaffold51_89_with_IES	MILORD	internal_eliminated_sequence	30248	30435	.	.	.	ID=MILORD.89.30248.30435;Name=MILORD.89.30248.30435;bounded_by_ta=TRUE;common_boundary=Both;end=30435;ies_id=IESPGM.PTET51.1.89.29305;ies_left_dist=0;ies_min_dist=0;ies_right_dist=0;junction_seq=accttggagtgtatgTAgatttttataccaaa;read_names=J00121:27:H3GGKBBXX:5:1107:7263:23821,J00121:27:H3GGKBBXX:5:1109:4259:41862,J00121:27:H3GGKBBXX:5:1109:26230:3934,J00121:27:H3GGKBBXX:5:2126:13108:45097,J00121:27:H3GGKBBXX:5:2212:19573:26301,J00121:27:H3GGKBBXX:5:1207:15290:20181,J00121:27:H3GGKBBXX:5:2220:27316:34266,J00121:27:H3GGKBBXX:5:1111:24150:36411,J00121:27:H3GGKBBXX:5:2208:17797:14221,J00121:27:H3GGKBBXX:5:1109:4249:41880,J00121:27:H3GGKBBXX:5:1222:19928:23645,J00121:27:H3GGKBBXX:5:2210:28889:47436,J00121:27:H3GGKBBXX:5:1102:5375:34793,J00121:27:H3GGKBBXX:5:1208:24586:48491,J00121:27:H3GGKBBXX:5:2223:29518:38082,J00121:27:H3GGKBBXX:5:2221:13058:22538,J00121:27:H3GGKBBXX:5:1216:14844:3864,J00121:27:H3GGKBBXX:5:2220:13971:41739,J00121:27:H3GGKBBXX:5:2222:27235:11618,J00121:27:H3GGKBBXX:5:2211:14255:11601,J00121:27:H3GGKBBXX:5:2203:13311:12708;sequence=TATAGTCAGCGCAAGTTAAGATCGTTTTATTAATAATTCAAAATCATTCAACATAATAAATAGATATTTTTATCAATAGATATTTTAATAATAGTAAAATTTGATAAATTATGAAAGAATAATATTTTGATTAATTTCCAAATAAAGGTAAAGTTAAAAGTAGGATAATCTAAAAAGCACATCTACTA;start=30248;subtype=IES;support_ref=32;support_variant=21;type=IES;
scaffold51_89_with_IES	MILORD	internal_eliminated_sequence	30248	35065	.	.	.	ID=MILORD.89.30248.35065;Name=MILORD.89.30248.35065;bounded_by_ta=TRUE;common_boundary=LEFT;end=35065;ies_id=IESPGM.PTET51.1.89.29305;ies_left_dist=0;ies_min_dist=0;ies_right_dist=-4630;junction_seq=accttggagtgtatgTAcattttctaaacttt;read_names=J00121:27:H3GGKBBXX:5:2225:5325:35409;sequence=TATAGTCAGCGCAAGTTAAGATCGTTTTATTAATAATTCAAAATCATTCAACATAATAAATAGATATTTTTATCAATAGATATTTTAATAATAGTAAAATTTGATAAATTATGAAAGAATAATATTTTGATTAATTTCCAAATAAAGGTAAAGTTAAAAGTAGGATAATCTAAAAAGCACATCTACTATAGATTTTTATACCAAAATTATATATATTTTTAAGAGCCGCATATGATAAGATCTTCCTAAGGATGAATAACTAAACATTTTATTGGAGATTTATCCATTTCTGCTATCAAATATTACTGAGTATGCCATTTAAGATTTTATTCCTACCAAATAATAATTTTATCCGTAGCAGAGATGAATGAATTAGAAGACAAACTTTTAGGTAAAAATTTAAGGCAAAATACAATCTCATCATCCACTTTTGTATCCTATAATTCATTTTAGGTAAAGTTCTTAGTTATTCCAAATATTTTAATGTAATAACCAGAGCCAACTAAAAGTAAATTATTTGAAGAATTGATAGCCATTGCATAACATCTTGCTTTGAAATTTATATTTATTTAAGATTTTCCTTCATAAATAGGGAATTCATTTGGCAATTTAGTTGGCAATTCATTTGGCAATTCAGTTAGCACTTTTTGTATTTTTAATTCATCAATCATTTAGTAAATAAATTAATATCAAAGACATTATAAATATTTAGAGATATCGAATTAATACAATTTCGCCATAATACAATATAATATTGTAATATTTTTTAGAATTATTGTAGTAAAAGATCGATTATAACTTTTTAAACTCATATTTTTATATATACATTAGCTTTACATACTAAAATATATATTTCATCATTTGAGAATCTACTTAATCAAATAAGGATATTATAATCTTAAACAGCTTCTACCAATAAAAGTTAGAATAATAAGTTACTGATTATTGAAGTAGATTTCTCACAAAATAAACACATGCTAAATTTATAATTATTAGATTAAAATCTTCTTATCATTAAGTATATCAATATTGTAGTTGAAGTACATTATTTCTGTGTTTTTAGAAATCCTTACATTTGGCAATTGTAGTACTTTTCAGTATTCAATCGATATTCTCATATTATCTGAAATACGATAATTCTAATTCTAATTCATATAATCTCAAAACGTATCAATAATATAATTAATTTAAAGTCTATAAGGGGGAATATTATTTCTAAATTAAGACAAATTTCTTAAAATACAATTATTTAGAGAATCTAAATTAAGTTATAAGCAAGAATTTAAATTTTAAAAGGAGAGTAGAATGTTGGAATTCATCGACAGCATTTTCAACATTTATTAAAATATTTTAACAATGATTTGAATTCTTTAAGTAATGCATTGTAAATAATAAATCAAATTTTTTGAATTATAATCGTCATTCTAATATTATTATGATAAATATAATTACGAAATTTAAATATTAAATCAATAAAATTCTTAGAATGGTCTTATGAATGTATTTCTTGTTAACTAATATGAAAATTGTTTGATAGAGATCCAATAAATCTTATCACTTAACTCTGCTATTCAATCAAAAGATGTATTTACTCTGATTCTTAAGAAACGACATTATTTGGTTTGATTTAATAGACCAAAAGTTAAAATTGAAAAAATTCTATTAAATAATTTATTACTTTATTGAACATATTATTCTGTAAAAATTAATTATTATATTAATGATTACAATTAATTTAGTCAATTTTAGTTTATAATCAAAACTAATTTAAATTAATTATTTCTATTTAAACTATAATTTTCATCAGGAGGCTGTAATTACTAATTCTAATTTTCACTCTATAGAAATTAAAATGGTTTACAATCTTCATCGTTTGAATCCTATTATAAAAAATATGGTACTTCATAAATCTCAATAAAATCCCTCAAAATAGATATTTATAAAGCAAATTTCAAAAGGTTAATTTTATTATTTTTAATTTGGTAAGAGATTAGCTTTAAATTTAAACTAAAGACTCTAAATAATTAAATGGAAACTTTAATATAAATATTGTGTGTTTTATGCATATTATTTCATATTTTCAATTAAAAGCTTTTGAGTATCAAAATTAAGTGGATGACTACTTTTCTTTAAACAAGTTGAATACCTTAAATCAAAAAATTAGTAAATTAAAAGCTTCTCTAAAGCACTAATATTAATCTAATTCTTATAAATATTCTAGCCTTCAATTCAAAACCATTAAGTATTTCAAATTCCTTGATACGTAATAAGCATAATCTCTATAAATTGGATATTTAATTCTCTATAAAAGTTAGAGTTCTAAGTAATTATGACAAAATGTGACTTTTAGTAAAATAATAACTGGAAATAGTTCCAAAAATTAATTGATAATTTATTAATTTGTTTAATAATTATAAATATGATATATATGAGAGGATTTTATTTAATCAAAGATTACAAAGTTTTCTTATCTATAATTTATTTGAACTTTCATCCCAAATAACAAGAAATTCCCCATCATCGCTCATCCTCCCAAAAACATGATGAGAATTAAAGTTAATAAATTATACAATTTGTATTTATTCTTTTCCTATGACTTTTAACACCATTATTGTATTCTAAGTAAGGGTTTAAAAAAAATTTGGCTAAAATTTGTTTATTTCAAAAATAAATATAAGGCGCATTATTAATTATTTTGATTAAAGCAAAAAACAATTATTTTCAAAGCTAAAACAAAAAAATTTAATAATTGTGGCTCTTCAATATTGCCAAATTTATTCAAAATGATTTTTTTTTATTTTTCAAATTACATTGGAAAAAATGCATCACAATCTTTTTGGTTTTACACTAATGAGATTTCTTTAACTTGTTTTACTTTGCAACCATTATCTGATATTGAAAAGAGTACCGTTGATCTTGTAAATTAAGGTTAATATAAAAAATAATCATCATCGAGAAAACAGAGTCTATATCCATAATCCTTAACAACAATTTTTTATACTACAACCCAACTTTCATTATTTTATCTTGCTGTAATTAATATCGTCTTATCCCAACCGCAAGATATTAGTTTATTTTCATTTTAATTCAAACTTAATGCCCAGACAGCACCTGAATGATCATTTATTGATTAAATGAGTAACCATTTCATTGGATTCTTCCAAAAGTTTATAATATTATTACTTCCAGTTATAATAATATCATAACTTTCATTATAAAGTAAACAACTCACTAAGGATGAAGGGGCATCAAATTTCTTGATAATTATTGGTTTTGCAATAGGAACCATTGACCAAACATGAATTTATCCTTCTTAACTTGTAGAAATAAGAGAATTGAATTTCTACAAAACAGTAATTGTTGTAAGAAATGTTTTATGACTTGATAAGATTTGAATTTGATTCATTTACCCTTCATGAATACATAATACTTTAATTAAAGTTTTAAACTAAGTAAACAATAGGGAGTTTCCTTTTGTAAAGGCCATCGATTGGCACCAACCCTTATGTTTAAGTTAAGCGTATAATTAATATTCAAATTATTCATATGGATCTTTTTCTTTGTCTGATATGTTTTAATTTATTGATTTTGCTCTATTCATAATAAAATAATTAATAATTAATATTGTATTTAAAAGCACACGATTATATTTCATATTATCAAGCCAATATTTCGATATTTTTATTATAAATTGTAAATTACTGCTATATGCTAATGTAACAATAAATTTTTTCAAGGTCTATCTTTTTATTTTATTAAATAATTTTACACCAATCTAGATTCTTAAATTATAAATTATTATACATTCAACTCTAATTCTTTATTTTAATAAGTATATGTGATTATTGATATGAATTGTAATAGAAAACTCCACAATTCTAGTTTAGTATACTTGAATTATATTTGATTTATTAAAGCATAGTAAAACTTTGGATATTTTTTTAAATATAAATGAAAAGGGTTTAATACTTAAATTAATTCAAGGCAGGTTAAGATCTTTAAACAAAAGGTTTTTTGATTTAATAATTTTTAGCATTAATTTATCATTTAAATCCTTTTTAATTAGTTCAAAGTCTATCTTCATAAAATAGATATCCTTTTATTTGGCATAATTTTAGAATTTATAAACTAAAATAATCAGGTTTACAATCTTGTTACAAAGGTGAAACTTATAAGTAGTAAATTTGAGACTTGATTTAAATTGCTTGCCTTATTTTTTGAAAAGTTATGTTCTGTTTATTTAAGTAAGGAGGTTTTAAAAGAAAAAGGAATTCATTAAAATTCTTACTTTAAATACATTAAAAATTATTGCCTTCACTATTCATAAATGATAATAATTTAAGATTAGTTGATCAAAGATAAAAGCTAGTCAGGAATACACCTATCTAGCTAATTAAGGAGAGTTTTATAGAAGTAAGAGAATCAGTGGAGCATTTTATAGAGCGTATAAGTCTAAGAAAGTGAGCATGCATGGCATGGTGCGTATAATTATAATTCCCTTCCCTCAGTTTTAAGTACGGATAGAATTTATTGAAAAAACAGGTTGAATGAAATCTTTTGGGGGGCTACAAAATTAATGTTAATTGTCACTAAATCCTTCCTTATTTAATCTTTTCTAGAAATAAAGAGCTTCTTACTTTCAAAACAACGAAGAAGTTTTATCTAAAGAGGATGGCAATGATTTATTTAAGAATAAAATATCAAATTTTAATATGAATATATTTTTTTCTAAATAGTGCTAAAACTTTAATTTAAATCATAAACTAGACTTTACAATACTAATATTAAATACAACCGAAAAATAATATATCTCAATAA;start=30248;subtype=PARTIAL_EXTERNAL;support_ref=16;support_variant=1;type=ALTERNATIVE;
scaffold51_89_with_IES	MILORD	internal_eliminated_sequence	30264	30435	.	.	.	ID=MILORD.89.30264.30435;Name=MILORD.89.30264.30435;bounded_by_ta=TRUE;common_boundary=RIGHT;end=30435;ies_id=IESPGM.PTET51.1.89.29305;ies_left_dist=-16;ies_min_dist=0;ies_right_dist=0;junction_seq=atagtcagcgcaagtTAgatttttataccaaa;read_names=J00121:27:H3GGKBBXX:5:2213:23612:40367;sequence=TAAGATCGTTTTATTAATAATTCAAAATCATTCAACATAATAAATAGATATTTTTATCAATAGATATTTTAATAATAGTAAAATTTGATAAATTATGAAAGAATAATATTTTGATTAATTTCCAAATAAAGGTAAAGTTAAAAGTAGGATAATCTAAAAAGCACATCTACTA;start=30264;subtype=PARTIAL_INTERNAL;support_ref=16;support_variant=1;type=ALTERNATIVE;
scaffold51_89_with_IES	MILORD	internal_eliminated_sequence	30275	32915	.	.	.	ID=MILORD.89.30275.32915;Name=MILORD.89.30275.32915;bounded_by_ta=TRUE;common_boundary=None;end=32915;ies_id=IESPGM.PTET51.1.89.29305;ies_left_dist=-27;ies_min_dist=27;ies_right_dist=-2480;junction_seq=aagttaagatcgtttTAaatataaggcgcatt;read_names=J00121:27:H3GGKBBXX:5:2217:24688:12585;sequence=TATTAATAATTCAAAATCATTCAACATAATAAATAGATATTTTTATCAATAGATATTTTAATAATAGTAAAATTTGATAAATTATGAAAGAATAATATTTTGATTAATTTCCAAATAAAGGTAAAGTTAAAAGTAGGATAATCTAAAAAGCACATCTACTATAGATTTTTATACCAAAATTATATATATTTTTAAGAGCCGCATATGATAAGATCTTCCTAAGGATGAATAACTAAACATTTTATTGGAGATTTATCCATTTCTGCTATCAAATATTACTGAGTATGCCATTTAAGATTTTATTCCTACCAAATAATAATTTTATCCGTAGCAGAGATGAATGAATTAGAAGACAAACTTTTAGGTAAAAATTTAAGGCAAAATACAATCTCATCATCCACTTTTGTATCCTATAATTCATTTTAGGTAAAGTTCTTAGTTATTCCAAATATTTTAATGTAATAACCAGAGCCAACTAAAAGTAAATTATTTGAAGAATTGATAGCCATTGCATAACATCTTGCTTTGAAATTTATATTTATTTAAGATTTTCCTTCATAAATAGGGAATTCATTTGGCAATTTAGTTGGCAATTCATTTGGCAATTCAGTTAGCACTTTTTGTATTTTTAATTCATCAATCATTTAGTAAATAAATTAATATCAAAGACATTATAAATATTTAGAGATATCGAATTAATACAATTTCGCCATAATACAATATAATATTGTAATATTTTTTAGAATTATTGTAGTAAAAGATCGATTATAACTTTTTAAACTCATATTTTTATATATACATTAGCTTTACATACTAAAATATATATTTCATCATTTGAGAATCTACTTAATCAAATAAGGATATTATAATCTTAAACAGCTTCTACCAATAAAAGTTAGAATAATAAGTTACTGATTATTGAAGTAGATTTCTCACAAAATAAACACATGCTAAATTTATAATTATTAGATTAAAATCTTCTTATCATTAAGTATATCAATATTGTAGTTGAAGTACATTATTTCTGTGTTTTTAGAAATCCTTACATTTGGCAATTGTAGTACTTTTCAGTATTCAATCGATATTCTCATATTATCTGAAATACGATAATTCTAATTCTAATTCATATAATCTCAAAACGTATCAATAATATAATTAATTTAAAGTCTATAAGGGGGAATATTATTTCTAAATTAAGACAAATTTCTTAAAATACAATTATTTAGAGAATCTAAATTAAGTTATAAGCAAGAATTTAAATTTTAAAAGGAGAGTAGAATGTTGGAATTCATCGACAGCATTTTCAACATTTATTAAAATATTTTAACAATGATTTGAATTCTTTAAGTAATGCATTGTAAATAATAAATCAAATTTTTTGAATTATAATCGTCATTCTAATATTATTATGATAAATATAATTACGAAATTTAAATATTAAATCAATAAAATTCTTAGAATGGTCTTATGAATGTATTTCTTGTTAACTAATATGAAAATTGTTTGATAGAGATCCAATAAATCTTATCACTTAACTCTGCTATTCAATCAAAAGATGTATTTACTCTGATTCTTAAGAAACGACATTATTTGGTTTGATTTAATAGACCAAAAGTTAAAATTGAAAAAATTCTATTAAATAATTTATTACTTTATTGAACATATTATTCTGTAAAAATTAATTATTATATTAATGATTACAATTAATTTAGTCAATTTTAGTTTATAATCAAAACTAATTTAAATTAATTATTTCTATTTAAACTATAATTTTCATCAGGAGGCTGTAATTACTAATTCTAATTTTCACTCTATAGAAATTAAAATGGTTTACAATCTTCATCGTTTGAATCCTATTATAAAAAATATGGTACTTCATAAATCTCAATAAAATCCCTCAAAATAGATATTTATAAAGCAAATTTCAAAAGGTTAATTTTATTATTTTTAATTTGGTAAGAGATTAGCTTTAAATTTAAACTAAAGACTCTAAATAATTAAATGGAAACTTTAATATAAATATTGTGTGTTTTATGCATATTATTTCATATTTTCAATTAAAAGCTTTTGAGTATCAAAATTAAGTGGATGACTACTTTTCTTTAAACAAGTTGAATACCTTAAATCAAAAAATTAGTAAATTAAAAGCTTCTCTAAAGCACTAATATTAATCTAATTCTTATAAATATTCTAGCCTTCAATTCAAAACCATTAAGTATTTCAAATTCCTTGATACGTAATAAGCATAATCTCTATAAATTGGATATTTAATTCTCTATAAAAGTTAGAGTTCTAAGTAATTATGACAAAATGTGACTTTTAGTAAAATAATAACTGGAAATAGTTCCAAAAATTAATTGATAATTTATTAATTTGTTTAATAATTATAAATATGATATATATGAGAGGATTTTATTTAATCAAAGATTACAAAGTTTTCTTATCTATAATTTATTTGAACTTTCATCCCAAATAACAAGAAATTCCCCATCATCGCTCATCCTCCCAAAAACATGATGAGAATTAAAGTTAATAAATTATACAATTTGTATTTATTCTTTTCCTATGACTTTTAACACCATTATTGTATTCTAAGTAAGGGTTTAAAAAAAATTTGGCTAAAATTTGTTTATTTCAAAAA;start=30275;subtype=OVERLAPPING;support_ref=17;support_variant=1;type=ALTERNATIVE;
scaffold51_89_with_IES	MILORD	internal_eliminated_sequence	31961	32039	.	.	.	ID=MILORD.89.31961.32039;Name=MILORD.89.31961.32039;bounded_by_ta=TRUE;common_boundary=None;end=32039;ies_id=IESPGM.PTET51.1.89.30842;ies_left_dist=12;ies_min_dist=12;ies_right_dist=22;junction_seq=gtaaaaattaattatTAtaattttcatcagga;read_names=J00121:27:H3GGKBBXX:5:1108:14905:19548;sequence=TATATTAATGATTACAATTAATTTAGTCAATTTTAGTTTATAATCAAAACTAATTTAAATTAATTATTTCTATTTAAAC;start=31961;subtype=OVERLAPPING;support_ref=41;support_variant=1;type=ALTERNATIVE;
scaffold51_89_with_IES	MILORD	internal_eliminated_sequence	31963	32061	.	.	.	ID=MILORD.89.31963.32061;Name=MILORD.89.31963.32061;bounded_by_ta=TRUE;common_boundary=RIGHT;end=32061;ies_id=IESPGM.PTET51.1.89.30842;ies_left_dist=10;ies_min_dist=0;ies_right_dist=0;junction_seq=aaaaattaattattaTAattactaattctaat;read_names=J00121:27:H3GGKBBXX:5:2208:14397:23452;sequence=TATTAATGATTACAATTAATTTAGTCAATTTTAGTTTATAATCAAAACTAATTTAAATTAATTATTTCTATTTAAACTATAATTTTCATCAGGAGGCTG;start=31963;subtype=PARTIAL_EXTERNAL;support_ref=40;support_variant=1;type=ALTERNATIVE;
scaffold51_89_with_IES	MILORD	internal_eliminated_sequence	31963	32288	.	.	.	ID=MILORD.89.31963.32288;Name=MILORD.89.31963.32288;bounded_by_ta=TRUE;common_boundary=None;end=32288;ies_id=IESPGM.PTET51.1.89.30842;ies_left_dist=10;ies_min_dist=10;ies_right_dist=-227;junction_seq=aaaaattaattattaTAtaaatattgtgtgtt;read_names=J00121:27:H3GGKBBXX:5:2207:15798:36710;sequence=TATTAATGATTACAATTAATTTAGTCAATTTTAGTTTATAATCAAAACTAATTTAAATTAATTATTTCTATTTAAACTATAATTTTCATCAGGAGGCTGTAATTACTAATTCTAATTTTCACTCTATAGAAATTAAAATGGTTTACAATCTTCATCGTTTGAATCCTATTATAAAAAATATGGTACTTCATAAATCTCAATAAAATCCCTCAAAATAGATATTTATAAAGCAAATTTCAAAAGGTTAATTTTATTATTTTTAATTTGGTAAGAGATTAGCTTTAAATTTAAACTAAAGACTCTAAATAATTAAATGGAAACTTTAA;start=31963;subtype=EXTERNAL;support_ref=40;support_variant=1;type=ALTERNATIVE;
scaffold51_89_with_IES	MILORD	internal_eliminated_sequence	31973	32041	.	.	.	ID=MILORD.89.31973.32041;Name=MILORD.89.31973.32041;bounded_by_ta=TRUE;common_boundary=LEFT;end=32041;ies_id=IESPGM.PTET51.1.89.30842;ies_left_dist=0;ies_min_dist=0;ies_right_dist=20;junction_seq=tattatattaatgatTAattttcatcaggagg;read_names=J00121:27:H3GGKBBXX:5:1227:19553:11706,J00121:27:H3GGKBBXX:5:2110:10957:33211;sequence=TACAATTAATTTAGTCAATTTTAGTTTATAATCAAAACTAATTTAAATTAATTATTTCTATTTAAACTA;start=31973;subtype=PARTIAL_INTERNAL;support_ref=68;support_variant=2;type=ALTERNATIVE;
scaffold51_89_with_IES	MILORD	internal_eliminated_sequence	31973	32061	.	.	.	ID=MILORD.89.31973.32061;Name=MILORD.89.31973.32061;bounded_by_ta=TRUE;common_boundary=Both;end=32061;ies_id=IESPGM.PTET51.1.89.30842;ies_left_dist=0;ies_min_dist=0;ies_right_dist=0;junction_seq=tattatattaatgatTAattactaattctaat;read_names=J00121:27:H3GGKBBXX:5:2216:8806:43550,J00121:27:H3GGKBBXX:5:1128:27549:31611,J00121:27:H3GGKBBXX:5:2207:5578:5218,J00121:27:H3GGKBBXX:5:2120:16914:26054,J00121:27:H3GGKBBXX:5:1102:3792:29659,J00121:27:H3GGKBBXX:5:2109:29021:20234,J00121:27:H3GGKBBXX:5:1107:3447:24736,J00121:27:H3GGKBBXX:5:2126:7060:32437,J00121:27:H3GGKBBXX:5:1216:17908:18845,J00121:27:H3GGKBBXX:5:2221:24850:26019,J00121:27:H3GGKBBXX:5:1117:9485:7521,J00121:27:H3GGKBBXX:5:1113:9993:27918,J00121:27:H3GGKBBXX:5:2224:28128:31769,J00121:27:H3GGKBBXX:5:1206:16833:33686,J00121:27:H3GGKBBXX:5:2213:14225:22063,J00121:27:H3GGKBBXX:5:2119:1539:4725,J00121:27:H3GGKBBXX:5:1212:9191:14291,J00121:27:H3GGKBBXX:5:2210:19684:14045,J00121:27:H3GGKBBXX:5:1228:6197:24331,J00121:27:H3GGKBBXX:5:1123:25570:7046,J00121:27:H3GGKBBXX:5:2218:9841:44148,J00121:27:H3GGKBBXX:5:2224:28118:31751;sequence=TACAATTAATTTAGTCAATTTTAGTTTATAATCAAAACTAATTTAAATTAATTATTTCTATTTAAACTATAATTTTCATCAGGAGGCTG;start=31973;subtype=IES;support_ref=68;support_variant=22;type=IES;
scaffold51_89_with_IES	MILORD	internal_eliminated_sequence	31999	32041	.	.	.	ID=MILORD.89.31999.32041;Name=MILORD.89.31999.32041;bounded_by_ta=TRUE;common_boundary=None;end=32041;ies_id=IESPGM.PTET51.1.89.30842;ies_left_dist=-26;ies_min_dist=20;ies_right_dist=20;junction_seq=tagtcaattttagttTAattttcatcaggagg;read_names=J00121:27:H3GGKBBXX:5:2201:11058:14185,J00121:27:H3GGKBBXX:5:2226:4949:2264,J00121:27:H3GGKBBXX:5:1104:10663:39101,J00121:27:H3GGKBBXX:5:2213:9252:20515;sequence=TATAATCAAAACTAATTTAAATTAATTATTTCTATTTAAACTA;start=31999;subtype=INTERNAL;support_ref=58;support_variant=4;type=ALTERNATIVE;
scaffold51_89_with_IES	MILORD	internal_eliminated_sequence	31999	32061	.	.	.	ID=MILORD.89.31999.32061;Name=MILORD.89.31999.32061;bounded_by_ta=TRUE;common_boundary=RIGHT;end=32061;ies_id=IESPGM.PTET51.1.89.30842;ies_left_dist=-26;ies_min_dist=0;ies_right_dist=0;junction_seq=tagtcaattttagttTAattactaattctaat;read_names=J00121:27:H3GGKBBXX:5:1225:28808:45713,J00121:27:H3GGKBBXX:5:1120:26230:1578;sequence=TATAATCAAAACTAATTTAAATTAATTATTTCTATTTAAACTATAATTTTCATCAGGAGGCTG;start=31999;subtype=PARTIAL_INTERNAL;support_ref=29;support_variant=2;type=ALTERNATIVE;
scaffold51_89_with_IES	MILORD	internal_eliminated_sequence	32862	33095	.	.	.	ID=MILORD.89.32862.33095;Name=MILORD.89.32862.33095;bounded_by_ta=TRUE;common_boundary=LEFT;end=33095;ies_id=IESPGM.PTET51.1.89.31642;ies_left_dist=0;ies_min_dist=0;ies_right_dist=-85;junction_seq=ttaacaccattattgTAatgagatttctttaa;read_names=J00121:27:H3GGKBBXX:5:2225:26291:48175;sequence=TATTCTAAGTAAGGGTTTAAAAAAAATTTGGCTAAAATTTGTTTATTTCAAAAATAAATATAAGGCGCATTATTAATTATTTTGATTAAAGCAAAAAACAATTATTTTCAAAGCTAAAACAAAAAAATTTAATAATTGTGGCTCTTCAATATTGCCAAATTTATTCAAAATGATTTTTTTTTATTTTTCAAATTACATTGGAAAAAATGCATCACAATCTTTTTGGTTTTACAC;start=32862;subtype=PARTIAL_EXTERNAL;support_ref=14;support_variant=1;type=ALTERNATIVE;
scaffold51_89_with_IES	MILORD	internal_eliminated_sequence	32862	33010	.	.	.	ID=MILORD.89.32862.33010;Name=MILORD.89.32862.33010;bounded_by_ta=TRUE;common_boundary=Both;end=33010;ies_id=IESPGM.PTET51.1.89.31642;ies_left_dist=0;ies_min_dist=0;ies_right_dist=0;junction_seq=ttaacaccattattgTAttgccaaatttattc;read_names=J00121:27:H3GGKBBXX:5:1211:25114:7697,J00121:27:H3GGKBBXX:5:2212:3346:29940,J00121:27:H3GGKBBXX:5:2223:12956:12128,J00121:27:H3GGKBBXX:5:2205:20324:43497,J00121:27:H3GGKBBXX:5:2104:17787:2141,J00121:27:H3GGKBBXX:5:2202:25520:8611,J00121:27:H3GGKBBXX:5:2205:20253:43374,J00121:27:H3GGKBBXX:5:2212:26250:15610,J00121:27:H3GGKBBXX:5:2205:5020:27953,J00121:27:H3GGKBBXX:5:1222:3356:18353,J00121:27:H3GGKBBXX:5:2211:14732:24947,J00121:27:H3GGKBBXX:5:2103:16924:37853,J00121:27:H3GGKBBXX:5:1109:24373:5464,J00121:27:H3GGKBBXX:5:1105:27143:33404,J00121:27:H3GGKBBXX:5:2120:29173:2105,J00121:27:H3GGKBBXX:5:2205:25083:28182,J00121:27:H3GGKBBXX:5:2110:29143:10809,J00121:27:H3GGKBBXX:5:2217:17472:16401,J00121:27:H3GGKBBXX:5:1128:1377:43726,J00121:27:H3GGKBBXX:5:1102:18314:16629;sequence=TATTCTAAGTAAGGGTTTAAAAAAAATTTGGCTAAAATTTGTTTATTTCAAAAATAAATATAAGGCGCATTATTAATTATTTTGATTAAAGCAAAAAACAATTATTTTCAAAGCTAAAACAAAAAAATTTAATAATTGTGGCTCTTCAA;start=32862;subtype=IES;support_ref=28;support_variant=20;type=IES;
scaffold51_89_with_IES	MILORD	internal_eliminated_sequence	32862	35065	.	.	.	ID=MILORD.89.32862.35065;Name=MILORD.89.32862.35065;bounded_by_ta=TRUE;common_boundary=LEFT;end=35065;ies_id=IESPGM.PTET51.1.89.31642;ies_left_dist=0;ies_min_dist=0;ies_right_dist=-2055;junction_seq=ttaacaccattattgTAcattttctaaacttt;read_names=J00121:27:H3GGKBBXX:5:1104:20862:46399;sequence=TATTCTAAGTAAGGGTTTAAAAAAAATTTGGCTAAAATTTGTTTATTTCAAAAATAAATATAAGGCGCATTATTAATTATTTTGATTAAAGCAAAAAACAATTATTTTCAAAGCTAAAACAAAAAAATTTAATAATTGTGGCTCTTCAATATTGCCAAATTTATTCAAAATGATTTTTTTTTATTTTTCAAATTACATTGGAAAAAATGCATCACAATCTTTTTGGTTTTACACTAATGAGATTTCTTTAACTTGTTTTACTTTGCAACCATTATCTGATATTGAAAAGAGTACCGTTGATCTTGTAAATTAAGGTTAATATAAAAAATAATCATCATCGAGAAAACAGAGTCTATATCCATAATCCTTAACAACAATTTTTTATACTACAACCCAACTTTCATTATTTTATCTTGCTGTAATTAATATCGTCTTATCCCAACCGCAAGATATTAGTTTATTTTCATTTTAATTCAAACTTAATGCCCAGACAGCACCTGAATGATCATTTATTGATTAAATGAGTAACCATTTCATTGGATTCTTCCAAAAGTTTATAATATTATTACTTCCAGTTATAATAATATCATAACTTTCATTATAAAGTAAACAACTCACTAAGGATGAAGGGGCATCAAATTTCTTGATAATTATTGGTTTTGCAATAGGAACCATTGACCAAACATGAATTTATCCTTCTTAACTTGTAGAAATAAGAGAATTGAATTTCTACAAAACAGTAATTGTTGTAAGAAATGTTTTATGACTTGATAAGATTTGAATTTGATTCATTTACCCTTCATGAATACATAATACTTTAATTAAAGTTTTAAACTAAGTAAACAATAGGGAGTTTCCTTTTGTAAAGGCCATCGATTGGCACCAACCCTTATGTTTAAGTTAAGCGTATAATTAATATTCAAATTATTCATATGGATCTTTTTCTTTGTCTGATATGTTTTAATTTATTGATTTTGCTCTATTCATAATAAAATAATTAATAATTAATATTGTATTTAAAAGCACACGATTATATTTCATATTATCAAGCCAATATTTCGATATTTTTATTATAAATTGTAAATTACTGCTATATGCTAATGTAACAATAAATTTTTTCAAGGTCTATCTTTTTATTTTATTAAATAATTTTACACCAATCTAGATTCTTAAATTATAAATTATTATACATTCAACTCTAATTCTTTATTTTAATAAGTATATGTGATTATTGATATGAATTGTAATAGAAAACTCCACAATTCTAGTTTAGTATACTTGAATTATATTTGATTTATTAAAGCATAGTAAAACTTTGGATATTTTTTTAAATATAAATGAAAAGGGTTTAATACTTAAATTAATTCAAGGCAGGTTAAGATCTTTAAACAAAAGGTTTTTTGATTTAATAATTTTTAGCATTAATTTATCATTTAAATCCTTTTTAATTAGTTCAAAGTCTATCTTCATAAAATAGATATCCTTTTATTTGGCATAATTTTAGAATTTATAAACTAAAATAATCAGGTTTACAATCTTGTTACAAAGGTGAAACTTATAAGTAGTAAATTTGAGACTTGATTTAAATTGCTTGCCTTATTTTTTGAAAAGTTATGTTCTGTTTATTTAAGTAAGGAGGTTTTAAAAGAAAAAGGAATTCATTAAAATTCTTACTTTAAATACATTAAAAATTATTGCCTTCACTATTCATAAATGATAATAATTTAAGATTAGTTGATCAAAGATAAAAGCTAGTCAGGAATACACCTATCTAGCTAATTAAGGAGAGTTTTATAGAAGTAAGAGAATCAGTGGAGCATTTTATAGAGCGTATAAGTCTAAGAAAGTGAGCATGCATGGCATGGTGCGTATAATTATAATTCCCTTCCCTCAGTTTTAAGTACGGATAGAATTTATTGAAAAAACAGGTTGAATGAAATCTTTTGGGGGGCTACAAAATTAATGTTAATTGTCACTAAATCCTTCCTTATTTAATCTTTTCTAGAAATAAAGAGCTTCTTACTTTCAAAACAACGAAGAAGTTTTATCTAAAGAGGATGGCAATGATTTATTTAAGAATAAAATATCAAATTTTAATATGAATATATTTTTTTCTAAATAGTGCTAAAACTTTAATTTAAATCATAAACTAGACTTTACAATACTAATATTAAATACAACCGAAAAATAATATATCTCAATAA;start=32862;subtype=PARTIAL_EXTERNAL;support_ref=14;support_variant=1;type=ALTERNATIVE;
scaffold51_89_with_IES	MILORD	internal_eliminated_sequence	33902	35032	.	.	.	ID=MILORD.89.33902.35032;Name=MILORD.89.33902.35032;bounded_by_ta=TRUE;common_boundary=LEFT;end=35032;ies_id=IESPGM.PTET51.1.89.32533;ies_left_dist=0;ies_min_dist=0;ies_right_dist=-9;junction_seq=cacgattatatttcaTAaatacaaccgaaaaa;read_names=J00121:27:H3GGKBBXX:5:2208:13250:6589,J00121:27:H3GGKBBXX:5:1228:11962:4110,J00121:27:H3GGKBBXX:5:1220:16853:13746;sequence=TATTATCAAGCCAATATTTCGATATTTTTATTATAAATTGTAAATTACTGCTATATGCTAATGTAACAATAAATTTTTTCAAGGTCTATCTTTTTATTTTATTAAATAATTTTACACCAATCTAGATTCTTAAATTATAAATTATTATACATTCAACTCTAATTCTTTATTTTAATAAGTATATGTGATTATTGATATGAATTGTAATAGAAAACTCCACAATTCTAGTTTAGTATACTTGAATTATATTTGATTTATTAAAGCATAGTAAAACTTTGGATATTTTTTTAAATATAAATGAAAAGGGTTTAATACTTAAATTAATTCAAGGCAGGTTAAGATCTTTAAACAAAAGGTTTTTTGATTTAATAATTTTTAGCATTAATTTATCATTTAAATCCTTTTTAATTAGTTCAAAGTCTATCTTCATAAAATAGATATCCTTTTATTTGGCATAATTTTAGAATTTATAAACTAAAATAATCAGGTTTACAATCTTGTTACAAAGGTGAAACTTATAAGTAGTAAATTTGAGACTTGATTTAAATTGCTTGCCTTATTTTTTGAAAAGTTATGTTCTGTTTATTTAAGTAAGGAGGTTTTAAAAGAAAAAGGAATTCATTAAAATTCTTACTTTAAATACATTAAAAATTATTGCCTTCACTATTCATAAATGATAATAATTTAAGATTAGTTGATCAAAGATAAAAGCTAGTCAGGAATACACCTATCTAGCTAATTAAGGAGAGTTTTATAGAAGTAAGAGAATCAGTGGAGCATTTTATAGAGCGTATAAGTCTAAGAAAGTGAGCATGCATGGCATGGTGCGTATAATTATAATTCCCTTCCCTCAGTTTTAAGTACGGATAGAATTTATTGAAAAAACAGGTTGAATGAAATCTTTTGGGGGGCTACAAAATTAATGTTAATTGTCACTAAATCCTTCCTTATTTAATCTTTTCTAGAAATAAAGAGCTTCTTACTTTCAAAACAACGAAGAAGTTTTATCTAAAGAGGATGGCAATGATTTATTTAAGAATAAAATATCAAATTTTAATATGAATATATTTTTTTCTAAATAGTGCTAAAACTTTAATTTAAATCATAAACTAGACTTTACAATACTAATAT;start=33902;subtype=PARTIAL_EXTERNAL;support_ref=6;support_variant=3;type=ALTERNATIVE;
scaffold51_89_with_IES	MILORD	internal_eliminated_sequence	33902	35023	.	.	.	ID=MILORD.89.33902.35023;Name=MILORD.89.33902.35023;bounded_by_ta=TRUE;common_boundary=Both;end=35023;ies_id=IESPGM.PTET51.1.89.32533;ies_left_dist=0;ies_min_dist=0;ies_right_dist=0;junction_seq=cacgattatatttcaTActaatattaaataca;read_names=J00121:27:H3GGKBBXX:5:1226:17675:9684,J00121:27:H3GGKBBXX:5:2119:11749:12638,J00121:27:H3GGKBBXX:5:1228:25814:12849,J00121:27:H3GGKBBXX:5:2203:4036:5640,J00121:27:H3GGKBBXX:5:1112:18822:24718,J00121:27:H3GGKBBXX:5:2210:26484:2053,J00121:27:H3GGKBBXX:5:2212:19766:22028,J00121:27:H3GGKBBXX:5:2208:23937:42372,J00121:27:H3GGKBBXX:5:1112:25905:22221,J00121:27:H3GGKBBXX:5:2119:11718:12656,J00121:27:H3GGKBBXX:5:2225:20019:29290,J00121:27:H3GGKBBXX:5:1212:10013:19021,J00121:27:H3GGKBBXX:5:1122:19481:3952,J00121:27:H3GGKBBXX:5:2206:19268:42302,J00121:27:H3GGKBBXX:5:1112:19999:32209,J00121:27:H3GGKBBXX:5:1219:17371:26775,J00121:27:H3GGKBBXX:5:2217:4868:3459,J00121:27:H3GGKBBXX:5:2220:18883:46557,J00121:27:H3GGKBBXX:5:1114:12662:20621,J00121:27:H3GGKBBXX:5:1218:28828:15680,J00121:27:H3GGKBBXX:5:2202:28036:32736,J00121:27:H3GGKBBXX:5:2110:22881:46557,J00121:27:H3GGKBBXX:5:1225:27367:14906,J00121:27:H3GGKBBXX:5:2218:18822:44412,J00121:27:H3GGKBBXX:5:1102:16924:41018,J00121:27:H3GGKBBXX:5:1223:16092:33457,J00121:27:H3GGKBBXX:5:2114:6137:42724,J00121:27:H3GGKBBXX:5:1225:16975:11319,J00121:27:H3GGKBBXX:5:1215:22282:44535,J00121:27:H3GGKBBXX:5:1220:23886:46610,J00121:27:H3GGKBBXX:5:1115:25236:19056,J00121:27:H3GGKBBXX:5:2113:12642:17280,J00121:27:H3GGKBBXX:5:2221:26200:26353,J00121:27:H3GGKBBXX:5:2228:14519:39945,J00121:27:H3GGKBBXX:5:1127:12489:15293,J00121:27:H3GGKBBXX:5:2111:21004:26213,J00121:27:H3GGKBBXX:5:1218:23855:19126;sequence=TATTATCAAGCCAATATTTCGATATTTTTATTATAAATTGTAAATTACTGCTATATGCTAATGTAACAATAAATTTTTTCAAGGTCTATCTTTTTATTTTATTAAATAATTTTACACCAATCTAGATTCTTAAATTATAAATTATTATACATTCAACTCTAATTCTTTATTTTAATAAGTATATGTGATTATTGATATGAATTGTAATAGAAAACTCCACAATTCTAGTTTAGTATACTTGAATTATATTTGATTTATTAAAGCATAGTAAAACTTTGGATATTTTTTTAAATATAAATGAAAAGGGTTTAATACTTAAATTAATTCAAGGCAGGTTAAGATCTTTAAACAAAAGGTTTTTTGATTTAATAATTTTTAGCATTAATTTATCATTTAAATCCTTTTTAATTAGTTCAAAGTCTATCTTCATAAAATAGATATCCTTTTATTTGGCATAATTTTAGAATTTATAAACTAAAATAATCAGGTTTACAATCTTGTTACAAAGGTGAAACTTATAAGTAGTAAATTTGAGACTTGATTTAAATTGCTTGCCTTATTTTTTGAAAAGTTATGTTCTGTTTATTTAAGTAAGGAGGTTTTAAAAGAAAAAGGAATTCATTAAAATTCTTACTTTAAATACATTAAAAATTATTGCCTTCACTATTCATAAATGATAATAATTTAAGATTAGTTGATCAAAGATAAAAGCTAGTCAGGAATACACCTATCTAGCTAATTAAGGAGAGTTTTATAGAAGTAAGAGAATCAGTGGAGCATTTTATAGAGCGTATAAGTCTAAGAAAGTGAGCATGCATGGCATGGTGCGTATAATTATAATTCCCTTCCCTCAGTTTTAAGTACGGATAGAATTTATTGAAAAAACAGGTTGAATGAAATCTTTTGGGGGGCTACAAAATTAATGTTAATTGTCACTAAATCCTTCCTTATTTAATCTTTTCTAGAAATAAAGAGCTTCTTACTTTCAAAACAACGAAGAAGTTTTATCTAAAGAGGATGGCAATGATTTATTTAAGAATAAAATATCAAATTTTAATATGAATATATTTTTTTCTAAATAGTGCTAAAACTTTAATTTAAATCATAAACTAGACTTTACAA;start=33902;subtype=IES;support_ref=6;support_variant=37;type=IES;
scaffold51_89_with_IES	MILORD	internal_eliminated_sequence	33902	35018	.	.	.	ID=MILORD.89.33902.35018;Name=MILORD.89.33902.35018;bounded_by_ta=TRUE;common_boundary=LEFT;end=35018;ies_id=IESPGM.PTET51.1.89.32533;ies_left_dist=0;ies_min_dist=0;ies_right_dist=5;junction_seq=cacgattatatttcaTAcaatactaatattaa;read_names=J00121:27:H3GGKBBXX:5:1206:9567:41423,J00121:27:H3GGKBBXX:5:1208:28503:19689;sequence=TATTATCAAGCCAATATTTCGATATTTTTATTATAAATTGTAAATTACTGCTATATGCTAATGTAACAATAAATTTTTTCAAGGTCTATCTTTTTATTTTATTAAATAATTTTACACCAATCTAGATTCTTAAATTATAAATTATTATACATTCAACTCTAATTCTTTATTTTAATAAGTATATGTGATTATTGATATGAATTGTAATAGAAAACTCCACAATTCTAGTTTAGTATACTTGAATTATATTTGATTTATTAAAGCATAGTAAAACTTTGGATATTTTTTTAAATATAAATGAAAAGGGTTTAATACTTAAATTAATTCAAGGCAGGTTAAGATCTTTAAACAAAAGGTTTTTTGATTTAATAATTTTTAGCATTAATTTATCATTTAAATCCTTTTTAATTAGTTCAAAGTCTATCTTCATAAAATAGATATCCTTTTATTTGGCATAATTTTAGAATTTATAAACTAAAATAATCAGGTTTACAATCTTGTTACAAAGGTGAAACTTATAAGTAGTAAATTTGAGACTTGATTTAAATTGCTTGCCTTATTTTTTGAAAAGTTATGTTCTGTTTATTTAAGTAAGGAGGTTTTAAAAGAAAAAGGAATTCATTAAAATTCTTACTTTAAATACATTAAAAATTATTGCCTTCACTATTCATAAATGATAATAATTTAAGATTAGTTGATCAAAGATAAAAGCTAGTCAGGAATACACCTATCTAGCTAATTAAGGAGAGTTTTATAGAAGTAAGAGAATCAGTGGAGCATTTTATAGAGCGTATAAGTCTAAGAAAGTGAGCATGCATGGCATGGTGCGTATAATTATAATTCCCTTCCCTCAGTTTTAAGTACGGATAGAATTTATTGAAAAAACAGGTTGAATGAAATCTTTTGGGGGGCTACAAAATTAATGTTAATTGTCACTAAATCCTTCCTTATTTAATCTTTTCTAGAAATAAAGAGCTTCTTACTTTCAAAACAACGAAGAAGTTTTATCTAAAGAGGATGGCAATGATTTATTTAAGAATAAAATATCAAATTTTAATATGAATATATTTTTTTCTAAATAGTGCTAAAACTTTAATTTAAATCATAAACTAGACTT;start=33902;subtype=PARTIAL_INTERNAL;support_ref=6;support_variant=2;type=ALTERNATIVE;
scaffold51_89_with_IES	MILORD	internal_eliminated_sequence	33902	35065	.	.	.	ID=MILORD.89.33902.35065;Name=MILORD.89.33902.35065;bounded_by_ta=TRUE;common_boundary=LEFT;end=35065;ies_id=IESPGM.PTET51.1.89.32533;ies_left_dist=0;ies_min_dist=0;ies_right_dist=-42;junction_seq=cacgattatatttcaTAcattttctaaacttt;read_names=J00121:27:H3GGKBBXX:5:2203:4970:41721,J00121:27:H3GGKBBXX:5:2114:23815:6079,J00121:27:H3GGKBBXX:5:1207:12053:12954,J00121:27:H3GGKBBXX:5:2210:9242:17227;sequence=TATTATCAAGCCAATATTTCGATATTTTTATTATAAATTGTAAATTACTGCTATATGCTAATGTAACAATAAATTTTTTCAAGGTCTATCTTTTTATTTTATTAAATAATTTTACACCAATCTAGATTCTTAAATTATAAATTATTATACATTCAACTCTAATTCTTTATTTTAATAAGTATATGTGATTATTGATATGAATTGTAATAGAAAACTCCACAATTCTAGTTTAGTATACTTGAATTATATTTGATTTATTAAAGCATAGTAAAACTTTGGATATTTTTTTAAATATAAATGAAAAGGGTTTAATACTTAAATTAATTCAAGGCAGGTTAAGATCTTTAAACAAAAGGTTTTTTGATTTAATAATTTTTAGCATTAATTTATCATTTAAATCCTTTTTAATTAGTTCAAAGTCTATCTTCATAAAATAGATATCCTTTTATTTGGCATAATTTTAGAATTTATAAACTAAAATAATCAGGTTTACAATCTTGTTACAAAGGTGAAACTTATAAGTAGTAAATTTGAGACTTGATTTAAATTGCTTGCCTTATTTTTTGAAAAGTTATGTTCTGTTTATTTAAGTAAGGAGGTTTTAAAAGAAAAAGGAATTCATTAAAATTCTTACTTTAAATACATTAAAAATTATTGCCTTCACTATTCATAAATGATAATAATTTAAGATTAGTTGATCAAAGATAAAAGCTAGTCAGGAATACACCTATCTAGCTAATTAAGGAGAGTTTTATAGAAGTAAGAGAATCAGTGGAGCATTTTATAGAGCGTATAAGTCTAAGAAAGTGAGCATGCATGGCATGGTGCGTATAATTATAATTCCCTTCCCTCAGTTTTAAGTACGGATAGAATTTATTGAAAAAACAGGTTGAATGAAATCTTTTGGGGGGCTACAAAATTAATGTTAATTGTCACTAAATCCTTCCTTATTTAATCTTTTCTAGAAATAAAGAGCTTCTTACTTTCAAAACAACGAAGAAGTTTTATCTAAAGAGGATGGCAATGATTTATTTAAGAATAAAATATCAAATTTTAATATGAATATATTTTTTTCTAAATAGTGCTAAAACTTTAATTTAAATCATAAACTAGACTTTACAATACTAATATTAAATACAACCGAAAAATAATATATCTCAATAA;start=33902;subtype=PARTIAL_EXTERNAL;support_ref=6;support_variant=4;type=ALTERNATIVE;
scaffold51_89_with_IES	MILORD	internal_eliminated_sequence	33902	35036	.	.	.	ID=MILORD.89.33902.35036;Name=MILORD.89.33902.35036;bounded_by_ta=TRUE;common_boundary=LEFT;end=35036;ies_id=IESPGM.PTET51.1.89.32533;ies_left_dist=0;ies_min_dist=0;ies_right_dist=-13;junction_seq=cacgattatatttcaTAcaaccgaaaaataa;read_names=J00121:27:H3GGKBBXX:5:1113:11099:17245,J00121:27:H3GGKBBXX:5:2126:31639:5358;sequence=TATTATCAAGCCAATATTTCGATATTTTTATTATAAATTGTAAATTACTGCTATATGCTAATGTAACAATAAATTTTTTCAAGGTCTATCTTTTTATTTTATTAAATAATTTTACACCAATCTAGATTCTTAAATTATAAATTATTATACATTCAACTCTAATTCTTTATTTTAATAAGTATATGTGATTATTGATATGAATTGTAATAGAAAACTCCACAATTCTAGTTTAGTATACTTGAATTATATTTGATTTATTAAAGCATAGTAAAACTTTGGATATTTTTTTAAATATAAATGAAAAGGGTTTAATACTTAAATTAATTCAAGGCAGGTTAAGATCTTTAAACAAAAGGTTTTTTGATTTAATAATTTTTAGCATTAATTTATCATTTAAATCCTTTTTAATTAGTTCAAAGTCTATCTTCATAAAATAGATATCCTTTTATTTGGCATAATTTTAGAATTTATAAACTAAAATAATCAGGTTTACAATCTTGTTACAAAGGTGAAACTTATAAGTAGTAAATTTGAGACTTGATTTAAATTGCTTGCCTTATTTTTTGAAAAGTTATGTTCTGTTTATTTAAGTAAGGAGGTTTTAAAAGAAAAAGGAATTCATTAAAATTCTTACTTTAAATACATTAAAAATTATTGCCTTCACTATTCATAAATGATAATAATTTAAGATTAGTTGATCAAAGATAAAAGCTAGTCAGGAATACACCTATCTAGCTAATTAAGGAGAGTTTTATAGAAGTAAGAGAATCAGTGGAGCATTTTATAGAGCGTATAAGTCTAAGAAAGTGAGCATGCATGGCATGGTGCGTATAATTATAATTCCCTTCCCTCAGTTTTAAGTACGGATAGAATTTATTGAAAAAACAGGTTGAATGAAATCTTTTGGGGGGCTACAAAATTAATGTTAATTGTCACTAAATCCTTCCTTATTTAATCTTTTCTAGAAATAAAGAGCTTCTTACTTTCAAAACAACGAAGAAGTTTTATCTAAAGAGGATGGCAATGATTTATTTAAGAATAAAATATCAAATTTTAATATGAATATATTTTTTTCTAAATAGTGCTAAAACTTTAATTTAAATCATAAACTAGACTTTACAATACTAATATTAAA;start=33902;subtype=PARTIAL_EXTERNAL;support_ref=6;support_variant=2;type=ALTERNATIVE;
scaffold51_89_with_IES	MILORD	internal_eliminated_sequence	33905	35018	.	.	.	ID=MILORD.89.33905.35018;Name=MILORD.89.33905.35018;bounded_by_ta=TRUE;common_boundary=None;end=35018;ies_id=IESPGM.PTET51.1.89.32533;ies_left_dist=-3;ies_min_dist=3;ies_right_dist=5;junction_seq=gattatatttcatatTAcaatactaatattaa;read_names=J00121:27:H3GGKBBXX:5:1111:10713:6167;sequence=TATCAAGCCAATATTTCGATATTTTTATTATAAATTGTAAATTACTGCTATATGCTAATGTAACAATAAATTTTTTCAAGGTCTATCTTTTTATTTTATTAAATAATTTTACACCAATCTAGATTCTTAAATTATAAATTATTATACATTCAACTCTAATTCTTTATTTTAATAAGTATATGTGATTATTGATATGAATTGTAATAGAAAACTCCACAATTCTAGTTTAGTATACTTGAATTATATTTGATTTATTAAAGCATAGTAAAACTTTGGATATTTTTTTAAATATAAATGAAAAGGGTTTAATACTTAAATTAATTCAAGGCAGGTTAAGATCTTTAAACAAAAGGTTTTTTGATTTAATAATTTTTAGCATTAATTTATCATTTAAATCCTTTTTAATTAGTTCAAAGTCTATCTTCATAAAATAGATATCCTTTTATTTGGCATAATTTTAGAATTTATAAACTAAAATAATCAGGTTTACAATCTTGTTACAAAGGTGAAACTTATAAGTAGTAAATTTGAGACTTGATTTAAATTGCTTGCCTTATTTTTTGAAAAGTTATGTTCTGTTTATTTAAGTAAGGAGGTTTTAAAAGAAAAAGGAATTCATTAAAATTCTTACTTTAAATACATTAAAAATTATTGCCTTCACTATTCATAAATGATAATAATTTAAGATTAGTTGATCAAAGATAAAAGCTAGTCAGGAATACACCTATCTAGCTAATTAAGGAGAGTTTTATAGAAGTAAGAGAATCAGTGGAGCATTTTATAGAGCGTATAAGTCTAAGAAAGTGAGCATGCATGGCATGGTGCGTATAATTATAATTCCCTTCCCTCAGTTTTAAGTACGGATAGAATTTATTGAAAAAACAGGTTGAATGAAATCTTTTGGGGGGCTACAAAATTAATGTTAATTGTCACTAAATCCTTCCTTATTTAATCTTTTCTAGAAATAAAGAGCTTCTTACTTTCAAAACAACGAAGAAGTTTTATCTAAAGAGGATGGCAATGATTTATTTAAGAATAAAATATCAAATTTTAATATGAATATATTTTTTTCTAAATAGTGCTAAAACTTTAATTTAAATCATAAACTAGACTT;start=33905;subtype=INTERNAL;support_ref=2;support_variant=1;type=ALTERNATIVE;
scaffold51_89_with_IES	MILORD	internal_eliminated_sequence	35581	35608	.	.	.	ID=MILORD.89.35581.35608;Name=MILORD.89.35581.35608;bounded_by_ta=TRUE;common_boundary=Both;end=35608;ies_id=IESPGM.PTET51.1.89.33090;ies_left_dist=0;ies_min_dist=0;ies_right_dist=0;junction_seq=aacctctgggaagagTAcattatgatccaaaa;read_names=J00121:27:H3GGKBBXX:5:2223:7994:11266,J00121:27:H3GGKBBXX:5:1118:24139:41739,J00121:27:H3GGKBBXX:5:1121:18822:7873,J00121:27:H3GGKBBXX:5:2120:25438:25140,J00121:27:H3GGKBBXX:5:1221:17756:28604,J00121:27:H3GGKBBXX:5:1223:21765:22432,J00121:27:H3GGKBBXX:5:1216:11718:21869,J00121:27:H3GGKBBXX:5:1110:23683:6238,J00121:27:H3GGKBBXX:5:1211:15047:19091,J00121:27:H3GGKBBXX:5:2225:8653:16629,J00121:27:H3GGKBBXX:5:2204:17492:36306,J00121:27:H3GGKBBXX:5:2108:26271:2527,J00121:27:H3GGKBBXX:5:1214:2138:19654,J00121:27:H3GGKBBXX:5:1212:14499:47753,J00121:27:H3GGKBBXX:5:2210:29244:40561,J00121:27:H3GGKBBXX:5:1123:27356:12005,J00121:27:H3GGKBBXX:5:2210:22607:23118,J00121:27:H3GGKBBXX:5:1121:9425:44623,J00121:27:H3GGKBBXX:5:2208:25915:7679,J00121:27:H3GGKBBXX:5:1108:31324:11741,J00121:27:H3GGKBBXX:5:2214:6705:11565,J00121:27:H3GGKBBXX:5:1210:24870:16454,J00121:27:H3GGKBBXX:5:1218:21582:2949,J00121:27:H3GGKBBXX:5:2208:5761:21535,J00121:27:H3GGKBBXX:5:2125:23470:13218,J00121:27:H3GGKBBXX:5:2102:28909:19478;sequence=TACAATAAATATCTAAATGGTTTGATTG;start=35581;subtype=IES;support_ref=6;support_variant=26;type=IES;
scaffold51_89_with_IES	MILORD	internal_eliminated_sequence	37597	37662	.	.	.	ID=MILORD.89.37597.37662;Name=MILORD.89.37597.37662;bounded_by_ta=TRUE;common_boundary=RIGHT;end=37662;ies_id=IESPGM.PTET51.1.89.35117;ies_left_dist=39;ies_min_dist=0;ies_right_dist=0;junction_seq=tgagaaatgccaaggTAacttctgatatgtgt;read_names=J00121:27:H3GGKBBXX:5:2128:28128:28393;sequence=TATCAGATATCAATAGGAAATAAAATTTGATCATTTTGGTATCAATTAAAAATATCATTCAAACAA;start=37597;subtype=PARTIAL_EXTERNAL;support_ref=42;support_variant=1;type=ALTERNATIVE;
scaffold51_89_with_IES	MILORD	internal_eliminated_sequence	37636	37662	.	.	.	ID=MILORD.89.37636.37662;Name=MILORD.89.37636.37662;bounded_by_ta=TRUE;common_boundary=Both;end=37662;ies_id=IESPGM.PTET51.1.89.35117;ies_left_dist=0;ies_min_dist=0;ies_right_dist=0;junction_seq=atttgatcattttggTAacttctgatatgtgt;read_names=J00121:27:H3GGKBBXX:5:2202:7740:43427,J00121:27:H3GGKBBXX:5:2203:19431:24542,J00121:27:H3GGKBBXX:5:2225:27154:998,J00121:27:H3GGKBBXX:5:1126:10044:23399,J00121:27:H3GGKBBXX:5:2224:30543:17350,J00121:27:H3GGKBBXX:5:1122:29782:31154,J00121:27:H3GGKBBXX:5:2209:27935:32631,J00121:27:H3GGKBBXX:5:1221:4523:29061,J00121:27:H3GGKBBXX:5:2110:5619:39225,J00121:27:H3GGKBBXX:5:1128:10307:14221,J00121:27:H3GGKBBXX:5:2218:24190:6695,J00121:27:H3GGKBBXX:5:2228:29894:23470,J00121:27:H3GGKBBXX:5:2207:17289:1806,J00121:27:H3GGKBBXX:5:2214:13738:7222,J00121:27:H3GGKBBXX:5:1204:24616:12497,J00121:27:H3GGKBBXX:5:1101:4208:38293,J00121:27:H3GGKBBXX:5:2226:18659:31013,J00121:27:H3GGKBBXX:5:2228:23764:29729,J00121:27:H3GGKBBXX:5:2202:3721:30837;sequence=TATCAATTAAAAATATCATTCAAACAA;start=37636;subtype=IES;support_ref=102;support_variant=19;type=IES;
scaffold51_89_with_IES	MILORD	internal_eliminated_sequence	38770	38813	.	.	.	ID=MILORD.89.38770.38813;Name=MILORD.89.38770.38813;bounded_by_ta=TRUE;common_boundary=LEFT;end=38813;ies_id=IESPGM.PTET51.1.89.36224;ies_left_dist=0;ies_min_dist=0;ies_right_dist=12;junction_seq=aggagaactaatagaTAgaatcgaccatatct;read_names=J00121:27:H3GGKBBXX:5:2212:24200:31576;sequence=TACACATGATTTTTACTTATTTAATTTAATAATTAGAATGATTT;start=38770;subtype=PARTIAL_INTERNAL;support_ref=0;support_variant=1;type=ALTERNATIVE;
scaffold51_89_with_IES	MILORD	internal_eliminated_sequence	38770	38825	.	.	.	ID=MILORD.89.38770.38825;Name=MILORD.89.38770.38825;bounded_by_ta=TRUE;common_boundary=Both;end=38825;ies_id=IESPGM.PTET51.1.89.36224;ies_left_dist=0;ies_min_dist=0;ies_right_dist=0;junction_seq=aggagaactaatagaTAtctattcagaaagga;read_names=J00121:27:H3GGKBBXX:5:1126:10399:33404,J00121:27:H3GGKBBXX:5:2121:29122:36306,J00121:27:H3GGKBBXX:5:2224:14915:37818,J00121:27:H3GGKBBXX:5:1123:6959:17456,J00121:27:H3GGKBBXX:5:1102:21978:32930,J00121:27:H3GGKBBXX:5:1128:16599:37642,J00121:27:H3GGKBBXX:5:1109:13524:29079,J00121:27:H3GGKBBXX:5:1223:22546:41194,J00121:27:H3GGKBBXX:5:2120:7344:8770,J00121:27:H3GGKBBXX:5:2211:14468:15205,J00121:27:H3GGKBBXX:5:2201:8105:5200,J00121:27:H3GGKBBXX:5:2212:19776:47682,J00121:27:H3GGKBBXX:5:2117:8044:15821,J00121:27:H3GGKBBXX:5:2220:18639:48280,J00121:27:H3GGKBBXX:5:2102:19492:13007,J00121:27:H3GGKBBXX:5:1211:9658:19812,J00121:27:H3GGKBBXX:5:1102:21887:33053,J00121:27:H3GGKBBXX:5:2209:13636:37396,J00121:27:H3GGKBBXX:5:1103:6187:3108,J00121:27:H3GGKBBXX:5:2120:23937:12163,J00121:27:H3GGKBBXX:5:1103:27458:30855,J00121:27:H3GGKBBXX:5:1207:29782:10546,J00121:27:H3GGKBBXX:5:1116:11363:25228,J00121:27:H3GGKBBXX:5:1206:12043:37097,J00121:27:H3GGKBBXX:5:2102:9577:1666,J00121:27:H3GGKBBXX:5:1203:22972:5147,J00121:27:H3GGKBBXX:5:1204:16610:17755,J00121:27:H3GGKBBXX:5:2218:21927:46768,J00121:27:H3GGKBBXX:5:1101:11322:11864,J00121:27:H3GGKBBXX:5:1119:16122:42056,J00121:27:H3GGKBBXX:5:1222:4422:23083,J00121:27:H3GGKBBXX:5:1228:22861:36605,J00121:27:H3GGKBBXX:5:1213:12408:2070,J00121:27:H3GGKBBXX:5:2208:28036:28340,J00121:27:H3GGKBBXX:5:1225:22485:43831,J00121:27:H3GGKBBXX:5:1223:27671:42091,J00121:27:H3GGKBBXX:5:2108:15686:23681,J00121:27:H3GGKBBXX:5:2212:2635:17808,J00121:27:H3GGKBBXX:5:1102:19755:47612,J00121:27:H3GGKBBXX:5:1208:2605:11530,J00121:27:H3GGKBBXX:5:2210:24058:43286,J00121:27:H3GGKBBXX:5:1107:28757:30362,J00121:27:H3GGKBBXX:5:1203:13524:28129;sequence=TACACATGATTTTTACTTATTTAATTTAATAATTAGAATGATTTTAGAATCGACCA;start=38770;subtype=IES;support_ref=0;support_variant=43;type=IES;
scaffold51_89_with_IES	MILORD	internal_eliminated_sequence	39222	39281	.	.	.	ID=MILORD.89.39222.39281;Name=MILORD.89.39222.39281;bounded_by_ta=TRUE;common_boundary=None;end=39281;ies_id=IESPGM.PTET51.1.89.36224;ies_left_dist=-452;ies_min_dist=452;ies_right_dist=-456;junction_seq=ttactggttgaatagTAggagaactaaaatgc;read_names=J00121:27:H3GGKBBXX:5:1126:29143:32226,J00121:27:H3GGKBBXX:5:1201:14001:13201;sequence=TACAGGATTTATAATAATAATTATTATAAGACTTACTAACGATCAATGTGCTTCATACTG;start=39222;subtype=MAC;support_ref=190;support_variant=2;type=CRYPTIC;
scaffold51_89_with_IES	MILORD	internal_eliminated_sequence	42076	42244	.	.	.	ID=MILORD.89.42076.42244;Name=MILORD.89.42076.42244;bounded_by_ta=TRUE;common_boundary=LEFT;end=42244;ies_id=IESPGM.PTET51.1.89.39474;ies_left_dist=0;ies_min_dist=0;ies_right_dist=11;junction_seq=ataatttttacaataTAacaaaacaataccat;read_names=J00121:27:H3GGKBBXX:5:2110:5893:30943,J00121:27:H3GGKBBXX:5:1107:17056:29958;sequence=TATTGTCTATTGAAAAATAACTTATTTTTACTAATATTAGTTCTTAACTTTTTATCTAAAATCAAAATAAATTGATTTATAATTAATAAATTTTATTTAACTATGATTACAATTTTGAATTCTAATAAATATAGTTTTTAATATGAATTCCAAAAACGAAAAACCTTAT;start=42076;subtype=PARTIAL_INTERNAL;support_ref=2;support_variant=2;type=ALTERNATIVE;
scaffold51_89_with_IES	MILORD	internal_eliminated_sequence	42076	42255	.	.	.	ID=MILORD.89.42076.42255;Name=MILORD.89.42076.42255;bounded_by_ta=TRUE;common_boundary=Both;end=42255;ies_id=IESPGM.PTET51.1.89.39474;ies_left_dist=0;ies_min_dist=0;ies_right_dist=0;junction_seq=ataatttttacaataTAccataatcctatagt;read_names=J00121:27:H3GGKBBXX:5:1119:4493:39981,J00121:27:H3GGKBBXX:5:2125:27854:34987,J00121:27:H3GGKBBXX:5:2119:21734:35637,J00121:27:H3GGKBBXX:5:1109:26352:31365,J00121:27:H3GGKBBXX:5:1124:21633:28287,J00121:27:H3GGKBBXX:5:1216:11292:37941,J00121:27:H3GGKBBXX:5:1114:21014:38855,J00121:27:H3GGKBBXX:5:2226:26382:25966,J00121:27:H3GGKBBXX:5:1219:20953:15328,J00121:27:H3GGKBBXX:5:2220:11972:21571,J00121:27:H3GGKBBXX:5:2207:4848:6027,J00121:27:H3GGKBBXX:5:2123:6279:16454,J00121:27:H3GGKBBXX:5:1227:30888:15311,J00121:27:H3GGKBBXX:5:2228:22638:39805,J00121:27:H3GGKBBXX:5:2219:18517:24190,J00121:27:H3GGKBBXX:5:2221:17706:11108,J00121:27:H3GGKBBXX:5:1228:30898:20146,J00121:27:H3GGKBBXX:5:1206:28919:18827,J00121:27:H3GGKBBXX:5:1104:24424:29923,J00121:27:H3GGKBBXX:5:1226:9770:6712,J00121:27:H3GGKBBXX:5:1107:3752:43585,J00121:27:H3GGKBBXX:5:2226:22587:43761,J00121:27:H3GGKBBXX:5:2107:16934:20639,J00121:27:H3GGKBBXX:5:1209:22820:4180,J00121:27:H3GGKBBXX:5:1220:11211:25843,J00121:27:H3GGKBBXX:5:1124:7557:15750,J00121:27:H3GGKBBXX:5:1114:10592:21043;sequence=TATTGTCTATTGAAAAATAACTTATTTTTACTAATATTAGTTCTTAACTTTTTATCTAAAATCAAAATAAATTGATTTATAATTAATAAATTTTATTTAACTATGATTACAATTTTGAATTCTAATAAATATAGTTTTTAATATGAATTCCAAAAACGAAAAACCTTATTAACAAAACAA;start=42076;subtype=IES;support_ref=4;support_variant=27;type=IES;
scaffold51_89_with_IES	MILORD	internal_eliminated_sequence	42422	42453	.	.	.	ID=MILORD.89.42422.42453;Name=MILORD.89.42422.42453;bounded_by_ta=TRUE;common_boundary=LEFT;end=42453;ies_id=IESPGM.PTET51.1.89.39640;ies_left_dist=0;ies_min_dist=0;ies_right_dist=-3;junction_seq=cgaattaagtccaagTAcgcctgctacaaatc;read_names=J00121:27:H3GGKBBXX:5:2109:16173:3072;sequence=TATGGATGGATTTGATCTATATTCCTTTGTAC;start=42422;subtype=PARTIAL_EXTERNAL;support_ref=0;support_variant=1;type=ALTERNATIVE;
scaffold51_89_with_IES	MILORD	internal_eliminated_sequence	42422	42450	.	.	.	ID=MILORD.89.42422.42450;Name=MILORD.89.42422.42450;bounded_by_ta=TRUE;common_boundary=Both;end=42450;ies_id=IESPGM.PTET51.1.89.39640;ies_left_dist=0;ies_min_dist=0;ies_right_dist=0;junction_seq=cgaattaagtccaagTActacgcctgctacaa;read_names=J00121:27:H3GGKBBXX:5:2125:9861:3916,J00121:27:H3GGKBBXX:5:1205:15879:28164,J00121:27:H3GGKBBXX:5:1119:11809:22977,J00121:27:H3GGKBBXX:5:2115:23236:49142,J00121:27:H3GGKBBXX:5:2218:17320:23522,J00121:27:H3GGKBBXX:5:2216:12063:42231,J00121:27:H3GGKBBXX:5:1216:28990:26969,J00121:27:H3GGKBBXX:5:2116:27154:27795,J00121:27:H3GGKBBXX:5:1103:23926:23188,J00121:27:H3GGKBBXX:5:1219:12997:10018,J00121:27:H3GGKBBXX:5:2126:5660:14572,J00121:27:H3GGKBBXX:5:2106:30695:2633,J00121:27:H3GGKBBXX:5:1204:10389:21993,J00121:27:H3GGKBBXX:5:2213:31050:38381,J00121:27:H3GGKBBXX:5:1212:15727:44851,J00121:27:H3GGKBBXX:5:2119:28087:22837,J00121:27:H3GGKBBXX:5:2206:22790:12638,J00121:27:H3GGKBBXX:5:2202:23500:46328,J00121:27:H3GGKBBXX:5:1225:24545:46451,J00121:27:H3GGKBBXX:5:1128:32106:37642,J00121:27:H3GGKBBXX:5:1106:17645:15856,J00121:27:H3GGKBBXX:5:1113:22272:6783,J00121:27:H3GGKBBXX:5:2223:31477:16823,J00121:27:H3GGKBBXX:5:1204:10521:23311,J00121:27:H3GGKBBXX:5:2102:30716:25386,J00121:27:H3GGKBBXX:5:1102:3660:30696,J00121:27:H3GGKBBXX:5:1226:22353:22924,J00121:27:H3GGKBBXX:5:1216:23815:44939,J00121:27:H3GGKBBXX:5:2227:6289:18405,J00121:27:H3GGKBBXX:5:1118:15666:29554,J00121:27:H3GGKBBXX:5:2113:27093:20726,J00121:27:H3GGKBBXX:5:1219:20517:24806,J00121:27:H3GGKBBXX:5:2101:12023:28903,J00121:27:H3GGKBBXX:5:2128:10429:36059,J00121:27:H3GGKBBXX:5:2202:7405:35497,J00121:27:H3GGKBBXX:5:2209:30797:17122,J00121:27:H3GGKBBXX:5:1128:6380:7380,J00121:27:H3GGKBBXX:5:2210:24231:48298,J00121:27:H3GGKBBXX:5:1227:4127:16067,J00121:27:H3GGKBBXX:5:1123:11860:19197,J00121:27:H3GGKBBXX:5:2219:12631:45010,J00121:27:H3GGKBBXX:5:2204:18568:37818,J00121:27:H3GGKBBXX:5:2119:12601:7257,J00121:27:H3GGKBBXX:5:2204:29193:47577,J00121:27:H3GGKBBXX:5:1204:20841:19847,J00121:27:H3GGKBBXX:5:2217:14174:20287,J00121:27:H3GGKBBXX:5:2106:24464:32349;sequence=TATGGATGGATTTGATCTATATTCCTTTG;start=42422;subtype=IES;support_ref=0;support_variant=47;type=IES;
scaffold51_89_with_IES	MILORD	internal_eliminated_sequence	42834	42911	.	.	.	ID=MILORD.89.42834.42911;Name=MILORD.89.42834.42911;bounded_by_ta=TRUE;common_boundary=Both;end=42911;ies_id=IESPGM.PTET51.1.89.40023;ies_left_dist=0;ies_min_dist=0;ies_right_dist=0;junction_seq=taatttattttatggTAaaatagagagtaagg;read_names=J00121:27:H3GGKBBXX:5:1218:13514:38908,J00121:27:H3GGKBBXX:5:1106:18233:30802,J00121:27:H3GGKBBXX:5:2123:29112:31822,J00121:27:H3GGKBBXX:5:2124:27356:4409,J00121:27:H3GGKBBXX:5:2116:23865:22942,J00121:27:H3GGKBBXX:5:1215:27255:31558,J00121:27:H3GGKBBXX:5:2117:11485:13060,J00121:27:H3GGKBBXX:5:1217:6685:28340,J00121:27:H3GGKBBXX:5:1105:15757:30696,J00121:27:H3GGKBBXX:5:1211:19329:18634,J00121:27:H3GGKBBXX:5:1124:8836:14238,J00121:27:H3GGKBBXX:5:2209:30320:16436,J00121:27:H3GGKBBXX:5:1103:14996:6519,J00121:27:H3GGKBBXX:5:2206:25043:26353,J00121:27:H3GGKBBXX:5:1226:24677:1279,J00121:27:H3GGKBBXX:5:2220:7791:22274,J00121:27:H3GGKBBXX:5:2210:22495:23768,J00121:27:H3GGKBBXX:5:2118:26636:15434,J00121:27:H3GGKBBXX:5:1206:24769:11706,J00121:27:H3GGKBBXX:5:1224:10054:46451,J00121:27:H3GGKBBXX:5:1127:18020:42073,J00121:27:H3GGKBBXX:5:1216:12540:14854,J00121:27:H3GGKBBXX:5:1212:25418:11319,J00121:27:H3GGKBBXX:5:1209:25844:9455,J00121:27:H3GGKBBXX:5:2101:12560:3952,J00121:27:H3GGKBBXX:5:2224:20182:19619,J00121:27:H3GGKBBXX:5:1103:29102:44500,J00121:27:H3GGKBBXX:5:1128:4016:30187,J00121:27:H3GGKBBXX:5:2102:25195:11636,J00121:27:H3GGKBBXX:5:2122:23551:3371,J00121:27:H3GGKBBXX:5:1109:19989:29167,J00121:27:H3GGKBBXX:5:2214:18913:46223,J00121:27:H3GGKBBXX:5:2124:18203:40280,J00121:27:H3GGKBBXX:5:1103:18517:44060,J00121:27:H3GGKBBXX:5:2224:29234:41598,J00121:27:H3GGKBBXX:5:2102:18304:7293,J00121:27:H3GGKBBXX:5:2217:27336:48298,J00121:27:H3GGKBBXX:5:1211:14661:38574,J00121:27:H3GGKBBXX:5:2223:6045:39682,J00121:27:H3GGKBBXX:5:2111:16538:13799,J00121:27:H3GGKBBXX:5:1227:15240:3776,J00121:27:H3GGKBBXX:5:1117:32238:22362,J00121:27:H3GGKBBXX:5:2108:20933:32560,J00121:27:H3GGKBBXX:5:1126:17736:21324,J00121:27:H3GGKBBXX:5:1115:8268:45185,J00121:27:H3GGKBBXX:5:2221:21714:32508,J00121:27:H3GGKBBXX:5:2101:12378:4022,J00121:27:H3GGKBBXX:5:1220:18883:14133,J00121:27:H3GGKBBXX:5:1213:5710:17860;sequence=TATTGTTGTTTTTAGAGCATTTTAAAAATGATATCGGTAGAAATAATGTTGTAATAGTTTGTTAATTACAGCTGACTG;start=42834;subtype=IES;support_ref=12;support_variant=49;type=IES;
scaffold51_89_with_IES	MILORD	internal_eliminated_sequence	42865	42911	.	.	.	ID=MILORD.89.42865.42911;Name=MILORD.89.42865.42911;bounded_by_ta=TRUE;common_boundary=RIGHT;end=42911;ies_id=IESPGM.PTET51.1.89.40023;ies_left_dist=-31;ies_min_dist=0;ies_right_dist=0;junction_seq=gcattttaaaaatgaTAaaatagagagtaagg;read_names=J00121:27:H3GGKBBXX:5:1223:15930:13588;sequence=TATCGGTAGAAATAATGTTGTAATAGTTTGTTAATTACAGCTGACTG;start=42865;subtype=PARTIAL_INTERNAL;support_ref=3;support_variant=1;type=ALTERNATIVE;
scaffold51_89_with_IES	MILORD	internal_eliminated_sequence	43136	43181	.	.	.	ID=MILORD.89.43136.43181;Name=MILORD.89.43136.43181;bounded_by_ta=TRUE;common_boundary=Both;end=43181;ies_id=IESPGM.PTET51.1.89.40247;ies_left_dist=0;ies_min_dist=0;ies_right_dist=0;junction_seq=tatataaaattatgtTAtaattaagaaggctt;read_names=J00121:27:H3GGKBBXX:5:1222:2301:38855,J00121:27:H3GGKBBXX:5:1117:2849:36042,J00121:27:H3GGKBBXX:5:2206:13342:40789,J00121:27:H3GGKBBXX:5:2119:21653:43691,J00121:27:H3GGKBBXX:5:2102:17685:13957,J00121:27:H3GGKBBXX:5:2217:10571:35462,J00121:27:H3GGKBBXX:5:2206:19471:43708,J00121:27:H3GGKBBXX:5:1121:18599:4708,J00121:27:H3GGKBBXX:5:2114:28696:11513,J00121:27:H3GGKBBXX:5:1109:8247:46346,J00121:27:H3GGKBBXX:5:1118:22901:46276,J00121:27:H3GGKBBXX:5:1111:26332:15399,J00121:27:H3GGKBBXX:5:2120:6380:29044,J00121:27:H3GGKBBXX:5:2214:15057:40455,J00121:27:H3GGKBBXX:5:2210:8207:10264,J00121:27:H3GGKBBXX:5:2215:9546:24753,J00121:27:H3GGKBBXX:5:2209:3884:42829,J00121:27:H3GGKBBXX:5:1128:21481:47049,J00121:27:H3GGKBBXX:5:2213:4939:9033,J00121:27:H3GGKBBXX:5:2227:22110:22643,J00121:27:H3GGKBBXX:5:2212:8298:45203,J00121:27:H3GGKBBXX:5:2108:9790:23100,J00121:27:H3GGKBBXX:5:2223:10003:23575,J00121:27:H3GGKBBXX:5:2204:15189:44482,J00121:27:H3GGKBBXX:5:2225:28899:12919,J00121:27:H3GGKBBXX:5:1102:24637:43093;sequence=TACAGTTGAGGATGTTGTGATAAAAATGATGTGTTTGATTTAGCAG;start=43136;subtype=IES;support_ref=3;support_variant=26;type=IES;
scaffold51_89_with_IES	MILORD	internal_eliminated_sequence	46023	46120	.	.	.	ID=MILORD.89.46023.46120;Name=MILORD.89.46023.46120;bounded_by_ta=TRUE;common_boundary=None;end=46120;ies_id=IESPGM.PTET51.1.89.40247;ies_left_dist=-2887;ies_min_dist=2887;ies_right_dist=-2939;junction_seq=tgatctaattgtttgTAagttaaacatgcatt;read_names=J00121:27:H3GGKBBXX:5:2109:16904:20164,J00121:27:H3GGKBBXX:5:1109:27894:34037;sequence=TACACACTAGTTTGTTTTATTTCTGGTTGATCATTTTTGAGTTTTAGAAATTTCAAAATATGACAATGGAAGATATCATTAATAAGAGGAAGTTGCTG;start=46023;subtype=MAC;support_ref=83;support_variant=2;type=CRYPTIC;
scaffold51_89_with_IES	MILORD	internal_eliminated_sequence	46739	46755	.	.	.	ID=MILORD.89.46739.46755;Name=MILORD.89.46739.46755;bounded_by_ta=TRUE;common_boundary=None;end=46755;ies_id=IESPGM.PTET51.1.89.40247;ies_left_dist=-3603;ies_min_dist=3574;ies_right_dist=-3574;junction_seq=aacaatcagtgtataTAattcatctaaacatt;read_names=J00121:27:H3GGKBBXX:5:1223:11962:16137;sequence=TAATTATGTTTATTAAA;start=46739;subtype=MAC;support_ref=86;support_variant=1;type=CRYPTIC;
scaffold51_89_with_IES	MILORD	internal_eliminated_sequence	56738	56794	.	.	.	ID=MILORD.89.56738.56794;Name=MILORD.89.56738.56794;bounded_by_ta=TRUE;common_boundary=Both;end=56794;ies_id=IESPGM.PTET51.1.89.53774;ies_left_dist=0;ies_min_dist=0;ies_right_dist=0;junction_seq=gattgagttaatatgTAaaagaataatccaat;read_names=J00121:27:H3GGKBBXX:5:2104:27630:18036,J00121:27:H3GGKBBXX:5:2221:23409:47120,J00121:27:H3GGKBBXX:5:1209:26108:31927,J00121:27:H3GGKBBXX:5:1213:8126:34635,J00121:27:H3GGKBBXX:5:2110:14245:34547,J00121:27:H3GGKBBXX:5:2101:14367:25826,J00121:27:H3GGKBBXX:5:1124:30553:12374,J00121:27:H3GGKBBXX:5:2218:7659:9737;sequence=TATTGTCTAGTTGAATTCATATTCAATTTTAATTAATCAGAGTGTGAAATATGATAA;start=56738;subtype=IES;support_ref=16;support_variant=8;type=IES;
scaffold51_89_with_IES	MILORD	internal_eliminated_sequence	58614	58660	.	.	.	ID=MILORD.89.58614.58660;Name=MILORD.89.58614.58660;bounded_by_ta=TRUE;common_boundary=Both;end=58660;ies_id=IESPGM.PTET51.1.89.55593;ies_left_dist=0;ies_min_dist=0;ies_right_dist=0;junction_seq=aatctcattcacaaaTAccattacatcctatt;read_names=J00121:27:H3GGKBBXX:5:1227:19177:22696,J00121:27:H3GGKBBXX:5:1227:31213:17913,J00121:27:H3GGKBBXX:5:1106:18111:5059,J00121:27:H3GGKBBXX:5:1106:18254:5165,J00121:27:H3GGKBBXX:5:2222:26200:19918,J00121:27:H3GGKBBXX:5:1224:26819:34495,J00121:27:H3GGKBBXX:5:1109:26189:21025,J00121:27:H3GGKBBXX:5:1113:10571:19144,J00121:27:H3GGKBBXX:5:1202:16823:18722,J00121:27:H3GGKBBXX:5:2102:27448:35128,J00121:27:H3GGKBBXX:5:1101:18690:33211,J00121:27:H3GGKBBXX:5:2214:7517:8963,J00121:27:H3GGKBBXX:5:1219:13058:34635,J00121:27:H3GGKBBXX:5:1216:29721:17051,J00121:27:H3GGKBBXX:5:2110:12550:27039,J00121:27:H3GGKBBXX:5:1106:29274:19970,J00121:27:H3GGKBBXX:5:2223:26697:4215,J00121:27:H3GGKBBXX:5:2122:11140:34582,J00121:27:H3GGKBBXX:5:1111:11008:45818,J00121:27:H3GGKBBXX:5:1214:19431:4110,J00121:27:H3GGKBBXX:5:1226:9678:38099,J00121:27:H3GGKBBXX:5:2109:19999:15152,J00121:27:H3GGKBBXX:5:2222:30513:1683,J00121:27:H3GGKBBXX:5:2205:26179:6308,J00121:27:H3GGKBBXX:5:1220:13271:3143,J00121:27:H3GGKBBXX:5:1126:20040:25492,J00121:27:H3GGKBBXX:5:1117:15402:37326,J00121:27:H3GGKBBXX:5:2220:12540:18194,J00121:27:H3GGKBBXX:5:2109:30025:43392,J00121:27:H3GGKBBXX:5:1121:10612:34090,J00121:27:H3GGKBBXX:5:2211:14367:42108,J00121:27:H3GGKBBXX:5:1118:18680:1578,J00121:27:H3GGKBBXX:5:2212:30056:15240,J00121:27:H3GGKBBXX:5:1205:4046:7064,J00121:27:H3GGKBBXX:5:1121:10967:1297,J00121:27:H3GGKBBXX:5:1214:15534:8541,J00121:27:H3GGKBBXX:5:2220:21531:27584,J00121:27:H3GGKBBXX:5:2210:24363:35374,J00121:27:H3GGKBBXX:5:2116:15788:48122;sequence=TACAGCTGATTTCCCAAATTAATTAAATGAAAATATCTATTCTCCTA;start=58614;subtype=IES;support_ref=0;support_variant=39;type=IES;
scaffold51_89_with_IES	MILORD	internal_eliminated_sequence	60724	60762	.	.	.	ID=MILORD.89.60724.60762;Name=MILORD.89.60724.60762;bounded_by_ta=TRUE;common_boundary=RIGHT;end=60762;ies_id=IESPGM.PTET51.1.89.57665;ies_left_dist=9;ies_min_dist=0;ies_right_dist=0;junction_seq=ttatctaataaatcaTAttgttcccctttagt;read_names=J00121:27:H3GGKBBXX:5:2108:20040:4673;sequence=TACATCAATTATAAACCAATCCCATCCTCAACTCCTCTA;start=60724;subtype=PARTIAL_EXTERNAL;support_ref=8;support_variant=1;type=ALTERNATIVE;
scaffold51_89_with_IES	MILORD	internal_eliminated_sequence	60733	60762	.	.	.	ID=MILORD.89.60733.60762;Name=MILORD.89.60733.60762;bounded_by_ta=TRUE;common_boundary=Both;end=60762;ies_id=IESPGM.PTET51.1.89.57665;ies_left_dist=0;ies_min_dist=0;ies_right_dist=0;junction_seq=aaatcatacatcaatTAttgttcccctttagt;read_names=J00121:27:H3GGKBBXX:5:1112:20851:36991,J00121:27:H3GGKBBXX:5:2223:22891:14818,J00121:27:H3GGKBBXX:5:1226:21876:14537,J00121:27:H3GGKBBXX:5:2214:12499:34371,J00121:27:H3GGKBBXX:5:1113:14316:35972,J00121:27:H3GGKBBXX:5:2204:19278:33738,J00121:27:H3GGKBBXX:5:1109:5720:18230,J00121:27:H3GGKBBXX:5:2223:9293:8312,J00121:27:H3GGKBBXX:5:2101:15889:17772,J00121:27:H3GGKBBXX:5:1116:7699:15961,J00121:27:H3GGKBBXX:5:2108:31081:21061,J00121:27:H3GGKBBXX:5:1214:13890:43040,J00121:27:H3GGKBBXX:5:1114:10247:19390,J00121:27:H3GGKBBXX:5:1113:6837:3565,J00121:27:H3GGKBBXX:5:2207:8258:21746,J00121:27:H3GGKBBXX:5:2119:13646:42267,J00121:27:H3GGKBBXX:5:1128:15838:12058,J00121:27:H3GGKBBXX:5:2117:15087:14273,J00121:27:H3GGKBBXX:5:1206:8795:42583,J00121:27:H3GGKBBXX:5:1211:4746:35743,J00121:27:H3GGKBBXX:5:1206:8795:42442,J00121:27:H3GGKBBXX:5:2113:10206:37501,J00121:27:H3GGKBBXX:5:2217:15311:17122,J00121:27:H3GGKBBXX:5:1115:5213:13869,J00121:27:H3GGKBBXX:5:2210:16884:17737,J00121:27:H3GGKBBXX:5:1123:18020:11548,J00121:27:H3GGKBBXX:5:2215:5781:26037,J00121:27:H3GGKBBXX:5:1102:4391:16137,J00121:27:H3GGKBBXX:5:2222:6329:1947,J00121:27:H3GGKBBXX:5:1206:20273:29061,J00121:27:H3GGKBBXX:5:1118:26798:17825;sequence=TATAAACCAATCCCATCCTCAACTCCTCTA;start=60733;subtype=IES;support_ref=6;support_variant=31;type=IES;
scaffold51_89_with_IES	MILORD	internal_eliminated_sequence	60733	60760	.	.	.	ID=MILORD.89.60733.60760;Name=MILORD.89.60733.60760;bounded_by_ta=TRUE;common_boundary=LEFT;end=60760;ies_id=IESPGM.PTET51.1.89.57665;ies_left_dist=0;ies_min_dist=0;ies_right_dist=2;junction_seq=aaatcatacatcaatTAtattgttccccttta;read_names=J00121:27:H3GGKBBXX:5:1114:14184:13974,J00121:27:H3GGKBBXX:5:1121:9019:20955,J00121:27:H3GGKBBXX:5:2216:19126:10792,J00121:27:H3GGKBBXX:5:2116:26798:1859;sequence=TATAAACCAATCCCATCCTCAACTCCTC;start=60733;subtype=PARTIAL_INTERNAL;support_ref=4;support_variant=4;type=ALTERNATIVE;
scaffold51_89_with_IES	MILORD	internal_eliminated_sequence	60966	60996	.	.	.	ID=MILORD.89.60966.60996;Name=MILORD.89.60966.60996;bounded_by_ta=TRUE;common_boundary=Both;end=60996;ies_id=IESPGM.PTET51.1.89.57868;ies_left_dist=0;ies_min_dist=0;ies_right_dist=0;junction_seq=tcggaggaacttgtgTAaatgttgggtgcatc;read_names=J00121:27:H3GGKBBXX:5:1223:7557:31505,J00121:27:H3GGKBBXX:5:2211:16031:15205,J00121:27:H3GGKBBXX:5:2209:28798:21465,J00121:27:H3GGKBBXX:5:1201:11738:5622,J00121:27:H3GGKBBXX:5:1111:6248:43093,J00121:27:H3GGKBBXX:5:2216:29163:19847,J00121:27:H3GGKBBXX:5:2213:20659:21289,J00121:27:H3GGKBBXX:5:2104:27022:13570,J00121:27:H3GGKBBXX:5:1205:10297:19302,J00121:27:H3GGKBBXX:5:1124:28869:13922,J00121:27:H3GGKBBXX:5:1108:14296:35655,J00121:27:H3GGKBBXX:5:1114:25195:13922,J00121:27:H3GGKBBXX:5:2216:12794:23135,J00121:27:H3GGKBBXX:5:1220:13210:41510,J00121:27:H3GGKBBXX:5:2125:16610:33826,J00121:27:H3GGKBBXX:5:1125:29193:25949,J00121:27:H3GGKBBXX:5:1110:15848:47700,J00121:27:H3GGKBBXX:5:1218:13007:9473,J00121:27:H3GGKBBXX:5:2213:14631:2369,J00121:27:H3GGKBBXX:5:2128:23876:33721,J00121:27:H3GGKBBXX:5:2210:2493:7855,J00121:27:H3GGKBBXX:5:2110:21907:9526,J00121:27:H3GGKBBXX:5:2124:20283:33369,J00121:27:H3GGKBBXX:5:2216:29021:25158,J00121:27:H3GGKBBXX:5:2216:28858:44007,J00121:27:H3GGKBBXX:5:1108:11170:45502;sequence=TACAGAGAGCATCAATAATTCAAACTGACTA;start=60966;subtype=IES;support_ref=12;support_variant=26;type=IES;
scaffold51_89_with_IES	MILORD	internal_eliminated_sequence	61911	61951	.	.	.	ID=MILORD.89.61911.61951;Name=MILORD.89.61911.61951;bounded_by_ta=TRUE;common_boundary=RIGHT;end=61951;ies_id=IESPGM.PTET51.1.89.58796;ies_left_dist=14;ies_min_dist=0;ies_right_dist=0;junction_seq=tcagatatcatggatTAcaacagttttcacac;read_names=J00121:27:H3GGKBBXX:5:2207:22790:20656;sequence=TATAGAGATGTGGCTATAGTACGGATGATTGTATTCATTTA;start=61911;subtype=PARTIAL_EXTERNAL;support_ref=4;support_variant=1;type=ALTERNATIVE;
scaffold51_89_with_IES	MILORD	internal_eliminated_sequence	61925	61951	.	.	.	ID=MILORD.89.61925.61951;Name=MILORD.89.61925.61951;bounded_by_ta=TRUE;common_boundary=Both;end=61951;ies_id=IESPGM.PTET51.1.89.58796;ies_left_dist=0;ies_min_dist=0;ies_right_dist=0;junction_seq=ttatagagatgtggcTAcaacagttttcacac;read_names=J00121:27:H3GGKBBXX:5:1106:15645:15487,J00121:27:H3GGKBBXX:5:1126:25905:16278,J00121:27:H3GGKBBXX:5:2110:7050:1261,J00121:27:H3GGKBBXX:5:2221:16082:41036,J00121:27:H3GGKBBXX:5:1112:6888:4004,J00121:27:H3GGKBBXX:5:2115:29264:47981,J00121:27:H3GGKBBXX:5:2219:5254:16331,J00121:27:H3GGKBBXX:5:2118:22516:24683,J00121:27:H3GGKBBXX:5:2201:25418:3477,J00121:27:H3GGKBBXX:5:1107:17015:49089,J00121:27:H3GGKBBXX:5:2113:2270:28534,J00121:27:H3GGKBBXX:5:2111:9891:26547,J00121:27:H3GGKBBXX:5:1211:5386:7451,J00121:27:H3GGKBBXX:5:1224:26362:15170,J00121:27:H3GGKBBXX:5:2202:13047:46997,J00121:27:H3GGKBBXX:5:2209:27904:20410,J00121:27:H3GGKBBXX:5:1127:15970:34899,J00121:27:H3GGKBBXX:5:2213:7182:40491,J00121:27:H3GGKBBXX:5:1108:18994:35462,J00121:27:H3GGKBBXX:5:2225:26636:20920,J00121:27:H3GGKBBXX:5:2225:27976:37343,J00121:27:H3GGKBBXX:5:1118:28615:39400,J00121:27:H3GGKBBXX:5:1216:15635:28059,J00121:27:H3GGKBBXX:5:2125:30513:16243,J00121:27:H3GGKBBXX:5:1113:9973:45396,J00121:27:H3GGKBBXX:5:1215:6624:5024,J00121:27:H3GGKBBXX:5:2205:22851:17561,J00121:27:H3GGKBBXX:5:1112:9110:38521,J00121:27:H3GGKBBXX:5:2220:28564:35936,J00121:27:H3GGKBBXX:5:2203:16173:13166,J00121:27:H3GGKBBXX:5:2228:20303:38398,J00121:27:H3GGKBBXX:5:2119:23602:14502,J00121:27:H3GGKBBXX:5:2113:14864:48737,J00121:27:H3GGKBBXX:5:1209:18649:22731,J00121:27:H3GGKBBXX:5:1207:11505:27479,J00121:27:H3GGKBBXX:5:1228:12987:45801,J00121:27:H3GGKBBXX:5:1117:20243:40438,J00121:27:H3GGKBBXX:5:2116:24231:10598,J00121:27:H3GGKBBXX:5:1219:11880:17087,J00121:27:H3GGKBBXX:5:2116:24231:10669,J00121:27:H3GGKBBXX:5:1127:2970:24648,J00121:27:H3GGKBBXX:5:1126:25672:33633,J00121:27:H3GGKBBXX:5:1116:12195:13025,J00121:27:H3GGKBBXX:5:2211:17107:47594,J00121:27:H3GGKBBXX:5:1217:27346:20392,J00121:27:H3GGKBBXX:5:1108:9617:42636,J00121:27:H3GGKBBXX:5:1121:27783:4479,J00121:27:H3GGKBBXX:5:2222:13677:4127,J00121:27:H3GGKBBXX:5:1225:26585:35989,J00121:27:H3GGKBBXX:5:2203:30107:32595,J00121:27:H3GGKBBXX:5:2110:6431:29940,J00121:27:H3GGKBBXX:5:2203:9587:35057,J00121:27:H3GGKBBXX:5:1217:4229:46311,J00121:27:H3GGKBBXX:5:2222:13738:4514,J00121:27:H3GGKBBXX:5:2224:3894:3741,J00121:27:H3GGKBBXX:5:2115:3397:35831,J00121:27:H3GGKBBXX:5:1101:29802:42970,J00121:27:H3GGKBBXX:5:1105:21217:48280,J00121:27:H3GGKBBXX:5:1113:23023:16383,J00121:27:H3GGKBBXX:5:2226:1915:2844,J00121:27:H3GGKBBXX:5:1223:13595:16893,J00121:27:H3GGKBBXX:5:2201:10267:40069,J00121:27:H3GGKBBXX:5:2227:11749:38029,J00121:27:H3GGKBBXX:5:2226:20882:36692,J00121:27:H3GGKBBXX:5:2208:4635:36429,J00121:27:H3GGKBBXX:5:1110:5406:11284,J00121:27:H3GGKBBXX:5:2109:19471:42020,J00121:27:H3GGKBBXX:5:2206:18040:34301;sequence=TATAGTACGGATGATTGTATTCATTTA;start=61925;subtype=IES;support_ref=3;support_variant=68;type=IES;
scaffold51_89_with_IES	MILORD	internal_eliminated_sequence	62364	62459	.	.	.	ID=MILORD.89.62364.62459;Name=MILORD.89.62364.62459;bounded_by_ta=TRUE;common_boundary=RIGHT;end=62459;ies_id=IESPGM.PTET51.1.89.59219;ies_left_dist=11;ies_min_dist=0;ies_right_dist=0;junction_seq=atttaattgcaaaaaTAtaattatatattata;read_names=J00121:27:H3GGKBBXX:5:2216:27783:26705;sequence=TATTCTTATTATATAGTTGGCTTATCAAGAAGTTTAAAATAATAATAATAATAATAATAATAATGTTGTCTATGATATTTTTACGGAAATCTACAG;start=62364;subtype=PARTIAL_EXTERNAL;support_ref=14;support_variant=1;type=ALTERNATIVE;
scaffold51_89_with_IES	MILORD	internal_eliminated_sequence	62370	62459	.	.	.	ID=MILORD.89.62370.62459;Name=MILORD.89.62370.62459;bounded_by_ta=TRUE;common_boundary=RIGHT;end=62459;ies_id=IESPGM.PTET51.1.89.59219;ies_left_dist=5;ies_min_dist=0;ies_right_dist=0;junction_seq=ttgcaaaaatattctTAtaattatatattata;read_names=J00121:27:H3GGKBBXX:5:1113:3995:20340;sequence=TATTATATAGTTGGCTTATCAAGAAGTTTAAAATAATAATAATAATAATAATAATAATGTTGTCTATGATATTTTTACGGAAATCTACAG;start=62370;subtype=PARTIAL_EXTERNAL;support_ref=8;support_variant=1;type=ALTERNATIVE;
scaffold51_89_with_IES	MILORD	internal_eliminated_sequence	62370	62444	.	.	.	ID=MILORD.89.62370.62444;Name=MILORD.89.62370.62444;bounded_by_ta=TRUE;common_boundary=None;end=62444;ies_id=IESPGM.PTET51.1.89.59219;ies_left_dist=5;ies_min_dist=5;ies_right_dist=15;junction_seq=ttgcaaaaatattctTAcggaaatctacagta;read_names=J00121:27:H3GGKBBXX:5:1207:8734:5728;sequence=TATTATATAGTTGGCTTATCAAGAAGTTTAAAATAATAATAATAATAATAATAATAATGTTGTCTATGATATTTT;start=62370;subtype=OVERLAPPING;support_ref=8;support_variant=1;type=ALTERNATIVE;
scaffold51_89_with_IES	MILORD	internal_eliminated_sequence	62375	62459	.	.	.	ID=MILORD.89.62375.62459;Name=MILORD.89.62375.62459;bounded_by_ta=TRUE;common_boundary=Both;end=62459;ies_id=IESPGM.PTET51.1.89.59219;ies_left_dist=0;ies_min_dist=0;ies_right_dist=0;junction_seq=aaaatattcttattaTAtaattatatattata;read_names=J00121:27:H3GGKBBXX:5:2109:15371:2492,J00121:27:H3GGKBBXX:5:2201:4442:4549,J00121:27:H3GGKBBXX:5:2218:21653:29483,J00121:27:H3GGKBBXX:5:1121:15838:10440,J00121:27:H3GGKBBXX:5:1224:26677:24542,J00121:27:H3GGKBBXX:5:1219:21278:42935,J00121:27:H3GGKBBXX:5:2111:18629:37361,J00121:27:H3GGKBBXX:5:1219:18355:4215,J00121:27:H3GGKBBXX:5:1208:20446:10299,J00121:27:H3GGKBBXX:5:2110:30573:34600,J00121:27:H3GGKBBXX:5:2211:8755:38363,J00121:27:H3GGKBBXX:5:1205:28554:44922;sequence=TATAGTTGGCTTATCAAGAAGTTTAAAATAATAATAATAATAATAATAATAATGTTGTCTATGATATTTTTACGGAAATCTACAG;start=62375;subtype=IES;support_ref=6;support_variant=12;type=IES;
scaffold51_89_with_IES	MILORD	internal_eliminated_sequence	62375	62467	.	.	.	ID=MILORD.89.62375.62467;Name=MILORD.89.62375.62467;bounded_by_ta=TRUE;common_boundary=LEFT;end=62467;ies_id=IESPGM.PTET51.1.89.59219;ies_left_dist=0;ies_min_dist=0;ies_right_dist=-8;junction_seq=aaaatattcttattaTAtattataagtagtat;read_names=J00121:27:H3GGKBBXX:5:1121:23906:29307;sequence=TATAGTTGGCTTATCAAGAAGTTTAAAATAATAATAATAATAATAATAATAATGTTGTCTATGATATTTTTACGGAAATCTACAGTATAATTA;start=62375;subtype=PARTIAL_EXTERNAL;support_ref=3;support_variant=1;type=ALTERNATIVE;
scaffold51_89_with_IES	MILORD	internal_eliminated_sequence	62386	62459	.	.	.	ID=MILORD.89.62386.62459;Name=MILORD.89.62386.62459;bounded_by_ta=TRUE;common_boundary=RIGHT;end=62459;ies_id=IESPGM.PTET51.1.89.59219;ies_left_dist=-11;ies_min_dist=0;ies_right_dist=0;junction_seq=attatatagttggctTAtaattatatattata;read_names=J00121:27:H3GGKBBXX:5:2210:17218:34530,J00121:27:H3GGKBBXX:5:2211:28412:49036;sequence=TATCAAGAAGTTTAAAATAATAATAATAATAATAATAATAATGTTGTCTATGATATTTTTACGGAAATCTACAG;start=62386;subtype=PARTIAL_INTERNAL;support_ref=0;support_variant=2;type=ALTERNATIVE;
scaffold51_89_with_IES	MILORD	internal_eliminated_sequence	64602	64661	.	.	.	ID=MILORD.89.64602.64661;Name=MILORD.89.64602.64661;bounded_by_ta=TRUE;common_boundary=Both;end=64661;ies_id=IESPGM.PTET51.1.89.61361;ies_left_dist=0;ies_min_dist=0;ies_right_dist=0;junction_seq=tttgcattgaaaacaTAattcaatatttggac;read_names=J00121:27:H3GGKBBXX:5:1211:12966:24454,J00121:27:H3GGKBBXX:5:2119:20659:22344,J00121:27:H3GGKBBXX:5:1104:24738:9262,J00121:27:H3GGKBBXX:5:2107:24180:10053,J00121:27:H3GGKBBXX:5:2212:10734:19249,J00121:27:H3GGKBBXX:5:2213:24616:40596,J00121:27:H3GGKBBXX:5:2104:4939:22643,J00121:27:H3GGKBBXX:5:2124:28118:37519,J00121:27:H3GGKBBXX:5:1104:19969:10739,J00121:27:H3GGKBBXX:5:1213:6553:18792,J00121:27:H3GGKBBXX:5:2126:14407:9754,J00121:27:H3GGKBBXX:5:2203:7273:2457,J00121:27:H3GGKBBXX:5:1115:3610:14326,J00121:27:H3GGKBBXX:5:1121:14113:15996,J00121:27:H3GGKBBXX:5:2126:15209:22960,J00121:27:H3GGKBBXX:5:2123:22495:45150,J00121:27:H3GGKBBXX:5:1205:25246:6695,J00121:27:H3GGKBBXX:5:2217:22698:9420,J00121:27:H3GGKBBXX:5:1115:8227:36394,J00121:27:H3GGKBBXX:5:1220:22364:7082,J00121:27:H3GGKBBXX:5:2113:20293:26142,J00121:27:H3GGKBBXX:5:1226:8501:7468,J00121:27:H3GGKBBXX:5:1207:20202:47612,J00121:27:H3GGKBBXX:5:1225:16741:5323,J00121:27:H3GGKBBXX:5:1128:17817:13236,J00121:27:H3GGKBBXX:5:1227:16599:19285,J00121:27:H3GGKBBXX:5:2209:23784:12673,J00121:27:H3GGKBBXX:5:2119:17056:5306,J00121:27:H3GGKBBXX:5:1206:15767:30433,J00121:27:H3GGKBBXX:5:1218:1712:19935,J00121:27:H3GGKBBXX:5:2221:9993:14941,J00121:27:H3GGKBBXX:5:2209:23612:12761,J00121:27:H3GGKBBXX:5:2207:18061:33809,J00121:27:H3GGKBBXX:5:2113:23449:44447,J00121:27:H3GGKBBXX:5:1118:12236:14607;sequence=TACAGTAAAATAAAATGTAATAATTATTATAAATAATATTTAAATATATATATCCTCCTG;start=64602;subtype=IES;support_ref=0;support_variant=35;type=IES;
scaffold51_89_with_IES	MILORD	internal_eliminated_sequence	64602	64647	.	.	.	ID=MILORD.89.64602.64647;Name=MILORD.89.64602.64647;bounded_by_ta=TRUE;common_boundary=LEFT;end=64647;ies_id=IESPGM.PTET51.1.89.61361;ies_left_dist=0;ies_min_dist=0;ies_right_dist=14;junction_seq=tttgcattgaaaacaTAtatatcctcctgtaa;read_names=J00121:27:H3GGKBBXX:5:1209:20314:28569,J00121:27:H3GGKBBXX:5:1128:28087:22098,J00121:27:H3GGKBBXX:5:2225:16366:39805;sequence=TACAGTAAAATAAAATGTAATAATTATTATAAATAATATTTAAATA;start=64602;subtype=PARTIAL_INTERNAL;support_ref=0;support_variant=3;type=ALTERNATIVE;
scaffold51_89_with_IES	MILORD	internal_eliminated_sequence	64602	64651	.	.	.	ID=MILORD.89.64602.64651;Name=MILORD.89.64602.64651;bounded_by_ta=TRUE;common_boundary=LEFT;end=64651;ies_id=IESPGM.PTET51.1.89.61361;ies_left_dist=0;ies_min_dist=0;ies_right_dist=10;junction_seq=tttgcattgaaaacaTAtcctcctgtaattca;read_names=J00121:27:H3GGKBBXX:5:2101:29072:38011;sequence=TACAGTAAAATAAAATGTAATAATTATTATAAATAATATTTAAATATATA;start=64602;subtype=PARTIAL_INTERNAL;support_ref=0;support_variant=1;type=ALTERNATIVE;
scaffold51_89_with_IES	MILORD	internal_eliminated_sequence	64607	64661	.	.	.	ID=MILORD.89.64607.64661;Name=MILORD.89.64607.64661;bounded_by_ta=TRUE;common_boundary=RIGHT;end=64661;ies_id=IESPGM.PTET51.1.89.61361;ies_left_dist=-5;ies_min_dist=0;ies_right_dist=0;junction_seq=attgaaaacatacagTAattcaatatttggac;read_names=J00121:27:H3GGKBBXX:5:1207:25043:27865,J00121:27:H3GGKBBXX:5:1115:21663:20955;sequence=TAAAATAAAATGTAATAATTATTATAAATAATATTTAAATATATATATCCTCCTG;start=64607;subtype=PARTIAL_INTERNAL;support_ref=0;support_variant=2;type=ALTERNATIVE;
scaffold51_89_with_IES	MILORD	internal_eliminated_sequence	65663	65690	.	.	.	ID=MILORD.89.65663.65690;Name=MILORD.89.65663.65690;bounded_by_ta=TRUE;common_boundary=Both;end=65690;ies_id=IESPGM.PTET51.1.89.62362;ies_left_dist=0;ies_min_dist=0;ies_right_dist=0;junction_seq=aacattcaatgcaatTAgttgaaatgattgaa;read_names=J00121:27:H3GGKBBXX:5:1218:10642:38187,J00121:27:H3GGKBBXX:5:1118:29346:16999,J00121:27:H3GGKBBXX:5:1207:29173:39383,J00121:27:H3GGKBBXX:5:1224:25804:11706,J00121:27:H3GGKBBXX:5:1211:23307:39383,J00121:27:H3GGKBBXX:5:2108:8501:12392,J00121:27:H3GGKBBXX:5:1101:24018:37202,J00121:27:H3GGKBBXX:5:1106:28452:44500,J00121:27:H3GGKBBXX:5:1116:25966:10440,J00121:27:H3GGKBBXX:5:2113:30695:16981,J00121:27:H3GGKBBXX:5:1214:6340:33721,J00121:27:H3GGKBBXX:5:2117:1732:21342,J00121:27:H3GGKBBXX:5:1225:24322:22327,J00121:27:H3GGKBBXX:5:2218:7131:4145,J00121:27:H3GGKBBXX:5:1219:7760:6396,J00121:27:H3GGKBBXX:5:1128:2767:10475,J00121:27:H3GGKBBXX:5:2228:17726:18880,J00121:27:H3GGKBBXX:5:1111:15859:23979,J00121:27:H3GGKBBXX:5:1110:11353:2316,J00121:27:H3GGKBBXX:5:1212:1753:16524,J00121:27:H3GGKBBXX:5:1104:6360:33475,J00121:27:H3GGKBBXX:5:2206:5477:36446,J00121:27:H3GGKBBXX:5:1110:15138:17561,J00121:27:H3GGKBBXX:5:1127:10642:44377,J00121:27:H3GGKBBXX:5:2210:2118:6150,J00121:27:H3GGKBBXX:5:1217:6471:8207,J00121:27:H3GGKBBXX:5:2115:25895:18054,J00121:27:H3GGKBBXX:5:2223:7486:45625,J00121:27:H3GGKBBXX:5:2119:5294:42319,J00121:27:H3GGKBBXX:5:2120:25438:29008,J00121:27:H3GGKBBXX:5:2115:26768:26529,J00121:27:H3GGKBBXX:5:2227:27468:8295,J00121:27:H3GGKBBXX:5:2104:16894:6994,J00121:27:H3GGKBBXX:5:1120:24718:45484,J00121:27:H3GGKBBXX:5:2107:5112:12743,J00121:27:H3GGKBBXX:5:1119:14671:28112,J00121:27:H3GGKBBXX:5:1217:7872:25263,J00121:27:H3GGKBBXX:5:1114:22983:7838,J00121:27:H3GGKBBXX:5:1114:28584:17122,J00121:27:H3GGKBBXX:5:1224:11738:16137,J00121:27:H3GGKBBXX:5:1114:9506:14977,J00121:27:H3GGKBBXX:5:2212:11008:26934,J00121:27:H3GGKBBXX:5:2203:2818:48579,J00121:27:H3GGKBBXX:5:2104:4929:45238,J00121:27:H3GGKBBXX:5:1225:5802:40350,J00121:27:H3GGKBBXX:5:2203:23257:7504,J00121:27:H3GGKBBXX:5:2109:6766:17227,J00121:27:H3GGKBBXX:5:1117:7527:45273,J00121:27:H3GGKBBXX:5:2219:6258:45326,J00121:27:H3GGKBBXX:5:2212:30573:32209,J00121:27:H3GGKBBXX:5:1228:30472:5095,J00121:27:H3GGKBBXX:5:2124:9161:25457,J00121:27:H3GGKBBXX:5:2220:24769:37449,J00121:27:H3GGKBBXX:5:1212:23754:12234,J00121:27:H3GGKBBXX:5:2115:22293:48069,J00121:27:H3GGKBBXX:5:1103:5538:21782;sequence=TATAATTACATCGTAAATTAAATAACTA;start=65663;subtype=IES;support_ref=9;support_variant=56;type=IES;
scaffold51_89_with_IES	MILORD	internal_eliminated_sequence	65689	65735	.	.	.	ID=MILORD.89.65689.65735;Name=MILORD.89.65689.65735;bounded_by_ta=TRUE;common_boundary=None;end=65735;ies_id=IESPGM.PTET51.1.89.62362;ies_left_dist=-26;ies_min_dist=26;ies_right_dist=-45;junction_seq=cgtaaattaaataacTAggtatataaataaat;read_names=J00121:27:H3GGKBBXX:5:1124:18791:35004;sequence=TATAGTTGAAATGATTGAACAAGTCTTGCATTTTCTATGACAGGCTA;start=65689;subtype=OVERLAPPING;support_ref=2;support_variant=1;type=ALTERNATIVE;
scaffold51_89_with_IES	MILORD	internal_eliminated_sequence	66730	66837	.	.	.	ID=MILORD.89.66730.66837;Name=MILORD.89.66730.66837;bounded_by_ta=TRUE;common_boundary=LEFT;end=66837;ies_id=IESPGM.PTET51.1.89.63401;ies_left_dist=0;ies_min_dist=0;ies_right_dist=-12;junction_seq=cttattaacaacttgTAccatcacaagttgaa;read_names=J00121:27:H3GGKBBXX:5:1103:15879:6150;sequence=TATTGCTGCAATATTCATTTTACTTAATTCATCTGTGATAATTCAGTATTATTTAAGTAAAAAACTAATAAATTAATATCATATTTCACTTTCCAATACATGCCTATG;start=66730;subtype=PARTIAL_EXTERNAL;support_ref=11;support_variant=1;type=ALTERNATIVE;
scaffold51_89_with_IES	MILORD	internal_eliminated_sequence	66730	66825	.	.	.	ID=MILORD.89.66730.66825;Name=MILORD.89.66730.66825;bounded_by_ta=TRUE;common_boundary=Both;end=66825;ies_id=IESPGM.PTET51.1.89.63401;ies_left_dist=0;ies_min_dist=0;ies_right_dist=0;junction_seq=cttattaacaacttgTAcatgcctatgtacca;read_names=J00121:27:H3GGKBBXX:5:1210:17969:44341,J00121:27:H3GGKBBXX:5:2228:14905:29817,J00121:27:H3GGKBBXX:5:1106:15199:2545,J00121:27:H3GGKBBXX:5:1110:28899:41968,J00121:27:H3GGKBBXX:5:1227:16691:16770,J00121:27:H3GGKBBXX:5:2224:30178:29096,J00121:27:H3GGKBBXX:5:2205:30624:35708,J00121:27:H3GGKBBXX:5:2225:15148:20146,J00121:27:H3GGKBBXX:5:2213:6654:2404,J00121:27:H3GGKBBXX:5:1207:24799:15346,J00121:27:H3GGKBBXX:5:1227:12611:46381,J00121:27:H3GGKBBXX:5:1205:18061:42038,J00121:27:H3GGKBBXX:5:2202:3823:38222,J00121:27:H3GGKBBXX:5:1121:19776:9737,J00121:27:H3GGKBBXX:5:2207:15696:18915,J00121:27:H3GGKBBXX:5:2222:23774:9209,J00121:27:H3GGKBBXX:5:2222:26778:17263,J00121:27:H3GGKBBXX:5:1205:22759:37589,J00121:27:H3GGKBBXX:5:1118:30969:22098,J00121:27:H3GGKBBXX:5:1207:12997:18388,J00121:27:H3GGKBBXX:5:1202:4462:44500,J00121:27:H3GGKBBXX:5:1114:26534:47999,J00121:27:H3GGKBBXX:5:2219:20567:33791,J00121:27:H3GGKBBXX:5:1227:21775:23364,J00121:27:H3GGKBBXX:5:1211:14418:11038,J00121:27:H3GGKBBXX:5:1218:16447:5446,J00121:27:H3GGKBBXX:5:2214:7425:34688,J00121:27:H3GGKBBXX:5:1217:24545:10792,J00121:27:H3GGKBBXX:5:1114:23987:45660,J00121:27:H3GGKBBXX:5:1211:14275:11038;sequence=TATTGCTGCAATATTCATTTTACTTAATTCATCTGTGATAATTCAGTATTATTTAAGTAAAAAACTAATAAATTAATATCATATTTCACTTTCCAA;start=66730;subtype=IES;support_ref=22;support_variant=30;type=IES;
scaffold51_89_with_IES	MILORD	internal_eliminated_sequence	66923	66955	.	.	.	ID=MILORD.89.66923.66955;Name=MILORD.89.66923.66955;bounded_by_ta=TRUE;common_boundary=None;end=66955;ies_id=IESPGM.PTET51.1.89.63401;ies_left_dist=-193;ies_min_dist=130;ies_right_dist=-130;junction_seq=ctacacagcaattatTAtcgcatatactacat;read_names=J00121:27:H3GGKBBXX:5:1205:13281:32173;sequence=TAGGATCGAATATACACCTATTTCCACATGCAG;start=66923;subtype=MAC;support_ref=56;support_variant=1;type=CRYPTIC;
scaffold51_89_with_IES	MILORD	internal_eliminated_sequence	67061	67088	.	.	.	ID=MILORD.89.67061.67088;Name=MILORD.89.67061.67088;bounded_by_ta=TRUE;common_boundary=Both;end=67088;ies_id=IESPGM.PTET51.1.89.63636;ies_left_dist=0;ies_min_dist=0;ies_right_dist=0;junction_seq=aacaagttaaacaatTAaattctccagaattg;read_names=J00121:27:H3GGKBBXX:5:2211:23663:18124,J00121:27:H3GGKBBXX:5:2216:20882:19285,J00121:27:H3GGKBBXX:5:1212:7375:39172,J00121:27:H3GGKBBXX:5:1127:14752:23188,J00121:27:H3GGKBBXX:5:1108:14275:4180,J00121:27:H3GGKBBXX:5:2218:12834:2633,J00121:27:H3GGKBBXX:5:1104:21399:3442,J00121:27:H3GGKBBXX:5:1207:7902:33862,J00121:27:H3GGKBBXX:5:1228:9628:3934,J00121:27:H3GGKBBXX:5:1106:13981:36939,J00121:27:H3GGKBBXX:5:1125:23267:5903,J00121:27:H3GGKBBXX:5:1228:7507:4971,J00121:27:H3GGKBBXX:5:1202:28706:31224,J00121:27:H3GGKBBXX:5:2206:13565:36675,J00121:27:H3GGKBBXX:5:1203:26189:13464,J00121:27:H3GGKBBXX:5:2205:22090:14906,J00121:27:H3GGKBBXX:5:1117:27204:29747,J00121:27:H3GGKBBXX:5:2206:31872:10405,J00121:27:H3GGKBBXX:5:1225:27742:39787,J00121:27:H3GGKBBXX:5:2226:30695:23768,J00121:27:H3GGKBBXX:5:1116:17969:18458,J00121:27:H3GGKBBXX:5:2218:19654:27074,J00121:27:H3GGKBBXX:5:2120:22272:43779,J00121:27:H3GGKBBXX:5:1214:14174:6712,J00121:27:H3GGKBBXX:5:1227:3782:10229,J00121:27:H3GGKBBXX:5:2103:7273:23593,J00121:27:H3GGKBBXX:5:2202:16234:32402;sequence=TATGAATATAACAATATTATATTATCTA;start=67061;subtype=IES;support_ref=45;support_variant=27;type=IES;
scaffold51_89_with_IES	MILORD	internal_eliminated_sequence	67323	67351	.	.	.	ID=MILORD.89.67323.67351;Name=MILORD.89.67323.67351;bounded_by_ta=TRUE;common_boundary=None;end=67351;ies_id=IESPGM.PTET51.1.89.64064;ies_left_dist=194;ies_min_dist=194;ies_right_dist=353;junction_seq=tttatcaattaatttTAgtatccatccttaca;read_names=J00121:27:H3GGKBBXX:5:2208:17178:5833;sequence=TACAATAGCAATTATTATCAATTGATCTG;start=67323;subtype=MAC;support_ref=89;support_variant=1;type=CRYPTIC;
scaffold51_89_with_IES	MILORD	internal_eliminated_sequence	67517	67704	.	.	.	ID=MILORD.89.67517.67704;Name=MILORD.89.67517.67704;bounded_by_ta=TRUE;common_boundary=Both;end=67704;ies_id=IESPGM.PTET51.1.89.64064;ies_left_dist=0;ies_min_dist=0;ies_right_dist=0;junction_seq=cattgataattaacaTAattaaaaaattaatg;read_names=J00121:27:H3GGKBBXX:5:1119:19157:22379,J00121:27:H3GGKBBXX:5:2213:20253:24806,J00121:27:H3GGKBBXX:5:2216:17005:38556,J00121:27:H3GGKBBXX:5:1211:19045:15399,J00121:27:H3GGKBBXX:5:1120:22201:8734,J00121:27:H3GGKBBXX:5:2225:22252:33440,J00121:27:H3GGKBBXX:5:1228:31578:19566,J00121:27:H3GGKBBXX:5:1206:11221:34196,J00121:27:H3GGKBBXX:5:1105:24962:27408,J00121:27:H3GGKBBXX:5:1116:13514:23048,J00121:27:H3GGKBBXX:5:2111:27468:3512,J00121:27:H3GGKBBXX:5:1119:21734:35145,J00121:27:H3GGKBBXX:5:2215:6837:14256,J00121:27:H3GGKBBXX:5:2208:23115:45660,J00121:27:H3GGKBBXX:5:2223:25357:36288,J00121:27:H3GGKBBXX:5:1213:8501:26986,J00121:27:H3GGKBBXX:5:2209:25083:23259,J00121:27:H3GGKBBXX:5:1211:23378:29694;sequence=TAGAGCTCTTATAAAAAACAGTTTACCAAAAAAGGGATACAAAAATTTAATTGACATTTGGGTGTATAAATATAATATAATATAGATTTATTTAAATAAGTAATTGAAATAACTATGTGGTTTAAGAGTATAATAATATAAGGCTAATCTATTTAGCCTTTCTAAGAAAATCTTGTATGAAAGTACTA;start=67517;subtype=IES;support_ref=76;support_variant=18;type=IES;
scaffold51_89_with_IES	MILORD	internal_eliminated_sequence	70268	70310	.	.	.	ID=MILORD.89.70268.70310;Name=MILORD.89.70268.70310;bounded_by_ta=TRUE;common_boundary=LEFT;end=70310;ies_id=IESPGM.PTET51.1.89.66627;ies_left_dist=0;ies_min_dist=0;ies_right_dist=33;junction_seq=gagaactgtttaaaaTAataaataaagaaatt;read_names=J00121:27:H3GGKBBXX:5:2101:6969:47823,J00121:27:H3GGKBBXX:5:2104:23470:13992;sequence=TATGCATGATCTGGTATTTTCTATTAAGATTGATATAAATGTA;start=70268;subtype=PARTIAL_INTERNAL;support_ref=2;support_variant=2;type=ALTERNATIVE;
scaffold51_89_with_IES	MILORD	internal_eliminated_sequence	70268	70343	.	.	.	ID=MILORD.89.70268.70343;Name=MILORD.89.70268.70343;bounded_by_ta=TRUE;common_boundary=Both;end=70343;ies_id=IESPGM.PTET51.1.89.66627;ies_left_dist=0;ies_min_dist=0;ies_right_dist=0;junction_seq=gagaactgtttaaaaTAatagtttttttgaga;read_names=J00121:27:H3GGKBBXX:5:2116:15950:1877,J00121:27:H3GGKBBXX:5:1115:23358:26459,J00121:27:H3GGKBBXX:5:1219:28524:6079,J00121:27:H3GGKBBXX:5:1115:7364:26424,J00121:27:H3GGKBBXX:5:1109:15077:46434,J00121:27:H3GGKBBXX:5:1114:5518:6308,J00121:27:H3GGKBBXX:5:2121:24769:40051,J00121:27:H3GGKBBXX:5:1128:24485:28657,J00121:27:H3GGKBBXX:5:2118:12012:38521,J00121:27:H3GGKBBXX:5:1221:15666:3776,J00121:27:H3GGKBBXX:5:2114:27235:41018,J00121:27:H3GGKBBXX:5:1106:12479:40948,J00121:27:H3GGKBBXX:5:2111:16285:27602,J00121:27:H3GGKBBXX:5:1115:26697:14062,J00121:27:H3GGKBBXX:5:2108:31375:26635,J00121:27:H3GGKBBXX:5:2222:8948:16717,J00121:27:H3GGKBBXX:5:2215:4970:12708,J00121:27:H3GGKBBXX:5:2217:4564:28323,J00121:27:H3GGKBBXX:5:1116:23033:22379,J00121:27:H3GGKBBXX:5:2213:28716:16014,J00121:27:H3GGKBBXX:5:2214:25946:6853,J00121:27:H3GGKBBXX:5:1119:9120:35831,J00121:27:H3GGKBBXX:5:1118:4838:42302,J00121:27:H3GGKBBXX:5:1228:10186:6730,J00121:27:H3GGKBBXX:5:1201:28970:5165,J00121:27:H3GGKBBXX:5:1111:13677:21887,J00121:27:H3GGKBBXX:5:2218:32197:16418,J00121:27:H3GGKBBXX:5:1205:8877:39101,J00121:27:H3GGKBBXX:5:2226:26575:1226,J00121:27:H3GGKBBXX:5:1220:25976:20656,J00121:27:H3GGKBBXX:5:1118:25124:34266,J00121:27:H3GGKBBXX:5:1112:8684:7504,J00121:27:H3GGKBBXX:5:1118:25175:34284,J00121:27:H3GGKBBXX:5:2110:4320:35040,J00121:27:H3GGKBBXX:5:2124:22313:32525,J00121:27:H3GGKBBXX:5:1204:26768:41546,J00121:27:H3GGKBBXX:5:2211:12347:17685,J00121:27:H3GGKBBXX:5:2214:25966:6853,J00121:27:H3GGKBBXX:5:1208:15219:28041,J00121:27:H3GGKBBXX:5:2208:30320:12779,J00121:27:H3GGKBBXX:5:2216:24688:3969,J00121:27:H3GGKBBXX:5:1220:9029:33914,J00121:27:H3GGKBBXX:5:1215:25692:45660,J00121:27:H3GGKBBXX:5:2109:15757:9772;sequence=TATGCATGATCTGGTATTTTCTATTAAGATTGATATAAATGTATAATAAATAAAGAAATTATTCAATTATTAACTG;start=70268;subtype=IES;support_ref=4;support_variant=44;type=IES;
scaffold51_89_with_IES	MILORD	internal_eliminated_sequence	73321	73346	.	.	.	ID=MILORD.89.73321.73346;Name=MILORD.89.73321.73346;bounded_by_ta=TRUE;common_boundary=None;end=73346;ies_id=IESPGM.PTET51.1.89.71565;ies_left_dist=1961;ies_min_dist=1961;ies_right_dist=2203;junction_seq=attaatatcgaaatcTAtttgattttatttct;read_names=J00121:27:H3GGKBBXX:5:1121:19207:45467;sequence=TATAAGCAAAATTATAAGATTAACTA;start=73321;subtype=MAC;support_ref=118;support_variant=1;type=CRYPTIC;
scaffold51_89_with_IES	MILORD	internal_eliminated_sequence	75282	75553	.	.	.	ID=MILORD.89.75282.75553;Name=MILORD.89.75282.75553;bounded_by_ta=TRUE;common_boundary=LEFT;end=75553;ies_id=IESPGM.PTET51.1.89.71565;ies_left_dist=0;ies_min_dist=0;ies_right_dist=-4;junction_seq=ctcaataaaaattaaTAatttcaggtatgttt;read_names=J00121:27:H3GGKBBXX:5:1120:14600:4110,J00121:27:H3GGKBBXX:5:1120:14763:3407;sequence=TACAGTAGTTTTGAGATAAATTTTGATTCTTCATTTTGACAATATCAAGGATAAGGAAAAATATTTTTTTTGAATTTCCACACCAATATATTGTTTAAATATTGTAATACTTATTGGTTAAATTAATTCAATCGTAAATTTCAAGTAAATATCATAAATTTATAAATAGATTTCTAGCTAAAATTCTAATTTTGCAAAAAAAACAAAATTTTTAACAAATTTCTTTGTTTGCGCAATTATTAATAAATTAAATTACTACTTTTCACTGTATA;start=75282;subtype=PARTIAL_EXTERNAL;support_ref=3;support_variant=2;type=ALTERNATIVE;
scaffold51_89_with_IES	MILORD	internal_eliminated_sequence	75282	75551	.	.	.	ID=MILORD.89.75282.75551;Name=MILORD.89.75282.75551;bounded_by_ta=TRUE;common_boundary=LEFT;end=75551;ies_id=IESPGM.PTET51.1.89.71565;ies_left_dist=0;ies_min_dist=0;ies_right_dist=-2;junction_seq=ctcaataaaaattaaTAtaatttcaggtatgt;read_names=J00121:27:H3GGKBBXX:5:1213:27214:17175,J00121:27:H3GGKBBXX:5:1220:6055:28024,J00121:27:H3GGKBBXX:5:1222:27154:19988;sequence=TACAGTAGTTTTGAGATAAATTTTGATTCTTCATTTTGACAATATCAAGGATAAGGAAAAATATTTTTTTTGAATTTCCACACCAATATATTGTTTAAATATTGTAATACTTATTGGTTAAATTAATTCAATCGTAAATTTCAAGTAAATATCATAAATTTATAAATAGATTTCTAGCTAAAATTCTAATTTTGCAAAAAAAACAAAATTTTTAACAAATTTCTTTGTTTGCGCAATTATTAATAAATTAAATTACTACTTTTCACTGTA;start=75282;subtype=PARTIAL_EXTERNAL;support_ref=6;support_variant=3;type=ALTERNATIVE;
scaffold51_89_with_IES	MILORD	internal_eliminated_sequence	75282	75549	.	.	.	ID=MILORD.89.75282.75549;Name=MILORD.89.75282.75549;bounded_by_ta=TRUE;common_boundary=Both;end=75549;ies_id=IESPGM.PTET51.1.89.71565;ies_left_dist=0;ies_min_dist=0;ies_right_dist=0;junction_seq=ctcaataaaaattaaTAtataatttcaggtat;read_names=J00121:27:H3GGKBBXX:5:1106:20659:39752,J00121:27:H3GGKBBXX:5:1203:12976:20076,J00121:27:H3GGKBBXX:5:2106:24748:19689,J00121:27:H3GGKBBXX:5:1105:3528:26916,J00121:27:H3GGKBBXX:5:1210:14113:31329,J00121:27:H3GGKBBXX:5:1122:20395:27514,J00121:27:H3GGKBBXX:5:1225:24211:31242,J00121:27:H3GGKBBXX:5:2223:18730:41651,J00121:27:H3GGKBBXX:5:1104:13991:6044,J00121:27:H3GGKBBXX:5:1102:23693:2703,J00121:27:H3GGKBBXX:5:1223:5781:33387,J00121:27:H3GGKBBXX:5:1221:18132:44799,J00121:27:H3GGKBBXX:5:2214:24393:48790,J00121:27:H3GGKBBXX:5:2228:11688:29976,J00121:27:H3GGKBBXX:5:1106:19319:16717,J00121:27:H3GGKBBXX:5:2203:12154:27057,J00121:27:H3GGKBBXX:5:1227:6045:9614,J00121:27:H3GGKBBXX:5:2215:13443:32525,J00121:27:H3GGKBBXX:5:1126:27783:40842,J00121:27:H3GGKBBXX:5:1118:29873:44851,J00121:27:H3GGKBBXX:5:2101:4655:31259,J00121:27:H3GGKBBXX:5:2115:4675:32244,J00121:27:H3GGKBBXX:5:2224:7192:26160,J00121:27:H3GGKBBXX:5:1212:12855:1613,J00121:27:H3GGKBBXX:5:2122:8450:12445,J00121:27:H3GGKBBXX:5:1117:28990:37835,J00121:27:H3GGKBBXX:5:2112:27580:28534,J00121:27:H3GGKBBXX:5:2206:23774:25773,J00121:27:H3GGKBBXX:5:2227:17584:47893,J00121:27:H3GGKBBXX:5:2225:25083:4620,J00121:27:H3GGKBBXX:5:1113:9201:27109,J00121:27:H3GGKBBXX:5:2103:28848:26301,J00121:27:H3GGKBBXX:5:2106:32400:12515,J00121:27:H3GGKBBXX:5:1206:1854:7521,J00121:27:H3GGKBBXX:5:2225:19847:2475,J00121:27:H3GGKBBXX:5:1110:25266:35567,J00121:27:H3GGKBBXX:5:1214:16234:7328;sequence=TACAGTAGTTTTGAGATAAATTTTGATTCTTCATTTTGACAATATCAAGGATAAGGAAAAATATTTTTTTTGAATTTCCACACCAATATATTGTTTAAATATTGTAATACTTATTGGTTAAATTAATTCAATCGTAAATTTCAAGTAAATATCATAAATTTATAAATAGATTTCTAGCTAAAATTCTAATTTTGCAAAAAAAACAAAATTTTTAACAAATTTCTTTGTTTGCGCAATTATTAATAAATTAAATTACTACTTTTCACTG;start=75282;subtype=IES;support_ref=6;support_variant=37;type=IES;
scaffold51_89_with_IES	MILORD	internal_eliminated_sequence	75287	75549	.	.	.	ID=MILORD.89.75287.75549;Name=MILORD.89.75287.75549;bounded_by_ta=TRUE;common_boundary=RIGHT;end=75549;ies_id=IESPGM.PTET51.1.89.71565;ies_left_dist=-5;ies_min_dist=0;ies_right_dist=0;junction_seq=taaaaattaatacagTAtataatttcaggtat;read_names=J00121:27:H3GGKBBXX:5:2120:6898:18546;sequence=TAGTTTTGAGATAAATTTTGATTCTTCATTTTGACAATATCAAGGATAAGGAAAAATATTTTTTTTGAATTTCCACACCAATATATTGTTTAAATATTGTAATACTTATTGGTTAAATTAATTCAATCGTAAATTTCAAGTAAATATCATAAATTTATAAATAGATTTCTAGCTAAAATTCTAATTTTGCAAAAAAAACAAAATTTTTAACAAATTTCTTTGTTTGCGCAATTATTAATAAATTAAATTACTACTTTTCACTG;start=75287;subtype=PARTIAL_INTERNAL;support_ref=2;support_variant=1;type=ALTERNATIVE;
scaffold51_89_with_IES	MILORD	internal_eliminated_sequence	76534	76581	.	.	.	ID=MILORD.89.76534.76581;Name=MILORD.89.76534.76581;bounded_by_ta=TRUE;common_boundary=None;end=76581;ies_id=IESPGM.PTET51.1.89.72670;ies_left_dist=121;ies_min_dist=121;ies_right_dist=188;junction_seq=aaggtctaataaaaaTAatgagtctagtttta;read_names=J00121:27:H3GGKBBXX:5:2222:20588:24859,J00121:27:H3GGKBBXX:5:2221:21836:32437;sequence=TAATGTGGAAATGATTTTAAAATAATTAAAATCTTTTTATAACAACAA;start=76534;subtype=MAC;support_ref=68;support_variant=2;type=CRYPTIC;
scaffold51_89_with_IES	MILORD	internal_eliminated_sequence	76640	76769	.	.	.	ID=MILORD.89.76640.76769;Name=MILORD.89.76640.76769;bounded_by_ta=TRUE;common_boundary=RIGHT;end=76769;ies_id=IESPGM.PTET51.1.89.72670;ies_left_dist=15;ies_min_dist=0;ies_right_dist=0;junction_seq=cattcgtattttaaaTAaataacaaatggctt;read_names=J00121:27:H3GGKBBXX:5:1205:20314:41581;sequence=TACAAATGTTGATGGTACACAGACTAGGTATATCTATAAAATTATTTAAACAAAAATGTTGGATTTAAAATTAATTGAAAATAAAATATTTGACTTGGCGAAAAAAGAATCATGAAAACTATTAATACTG;start=76640;subtype=PARTIAL_EXTERNAL;support_ref=13;support_variant=1;type=ALTERNATIVE;
scaffold51_89_with_IES	MILORD	internal_eliminated_sequence	76655	76769	.	.	.	ID=MILORD.89.76655.76769;Name=MILORD.89.76655.76769;bounded_by_ta=TRUE;common_boundary=Both;end=76769;ies_id=IESPGM.PTET51.1.89.72670;ies_left_dist=0;ies_min_dist=0;ies_right_dist=0;junction_seq=tacaaatgttgatggTAaataacaaatggctt;read_names=J00121:27:H3GGKBBXX:5:2216:17969:45185,J00121:27:H3GGKBBXX:5:1219:12317:31347,J00121:27:H3GGKBBXX:5:1124:15006:19162,J00121:27:H3GGKBBXX:5:2125:23043:23030,J00121:27:H3GGKBBXX:5:2228:29264:2334,J00121:27:H3GGKBBXX:5:1216:18517:16805,J00121:27:H3GGKBBXX:5:1104:15371:22854,J00121:27:H3GGKBBXX:5:2102:12043:16067,J00121:27:H3GGKBBXX:5:1205:9333:25509,J00121:27:H3GGKBBXX:5:2215:27072:14783,J00121:27:H3GGKBBXX:5:1118:18944:36816,J00121:27:H3GGKBBXX:5:1220:9394:10000,J00121:27:H3GGKBBXX:5:1217:7953:15733,J00121:27:H3GGKBBXX:5:2211:2554:30925,J00121:27:H3GGKBBXX:5:1227:14925:31681,J00121:27:H3GGKBBXX:5:2222:21714:3846,J00121:27:H3GGKBBXX:5:1116:7618:47225,J00121:27:H3GGKBBXX:5:1218:30868:8523,J00121:27:H3GGKBBXX:5:2107:25804:22116,J00121:27:H3GGKBBXX:5:2226:12469:11284,J00121:27:H3GGKBBXX:5:1217:7659:15821,J00121:27:H3GGKBBXX:5:1225:25499:12304,J00121:27:H3GGKBBXX:5:1116:27925:19355,J00121:27:H3GGKBBXX:5:2128:22435:10581,J00121:27:H3GGKBBXX:5:1107:9516:44570,J00121:27:H3GGKBBXX:5:2214:13068:20410,J00121:27:H3GGKBBXX:5:1119:18964:11812,J00121:27:H3GGKBBXX:5:2224:24738:13130,J00121:27:H3GGKBBXX:5:1109:11312:10440,J00121:27:H3GGKBBXX:5:1122:14996:17280,J00121:27:H3GGKBBXX:5:1111:7192:9526,J00121:27:H3GGKBBXX:5:2206:10906:46873,J00121:27:H3GGKBBXX:5:1106:19664:46715,J00121:27:H3GGKBBXX:5:2114:18862:8611,J00121:27:H3GGKBBXX:5:2109:24079:26476,J00121:27:H3GGKBBXX:5:1106:9130:42003,J00121:27:H3GGKBBXX:5:2126:11982:26617,J00121:27:H3GGKBBXX:5:1215:23409:5024,J00121:27:H3GGKBBXX:5:2118:20780:40420,J00121:27:H3GGKBBXX:5:1115:4888:19074,J00121:27:H3GGKBBXX:5:1106:15168:3020,J00121:27:H3GGKBBXX:5:2223:28818:27127,J00121:27:H3GGKBBXX:5:2217:23013:13588,J00121:27:H3GGKBBXX:5:2114:18883:8611,J00121:27:H3GGKBBXX:5:2116:4249:37167,J00121:27:H3GGKBBXX:5:1126:9800:4198,J00121:27:H3GGKBBXX:5:2115:20192:18652,J00121:27:H3GGKBBXX:5:2210:22191:26441,J00121:27:H3GGKBBXX:5:1205:21176:22889,J00121:27:H3GGKBBXX:5:1114:18974:7222,J00121:27:H3GGKBBXX:5:1220:29701:9913,J00121:27:H3GGKBBXX:5:2208:17980:20832,J00121:27:H3GGKBBXX:5:1116:24667:36886,J00121:27:H3GGKBBXX:5:2125:18091:36780,J00121:27:H3GGKBBXX:5:2116:6553:12497,J00121:27:H3GGKBBXX:5:2225:12479:29554,J00121:27:H3GGKBBXX:5:1119:25428:19777,J00121:27:H3GGKBBXX:5:1113:5964:1560,J00121:27:H3GGKBBXX:5:2111:4858:7978,J00121:27:H3GGKBBXX:5:2113:28757:4409,J00121:27:H3GGKBBXX:5:1213:23023:25808,J00121:27:H3GGKBBXX:5:2213:2270:29835,J00121:27:H3GGKBBXX:5:1228:3833:22098,J00121:27:H3GGKBBXX:5:1210:18365:24560,J00121:27:H3GGKBBXX:5:1119:16183:47999,J00121:27:H3GGKBBXX:5:2207:11728:3776,J00121:27:H3GGKBBXX:5:2205:25154:7556,J00121:27:H3GGKBBXX:5:2210:3823:24683;sequence=TACACAGACTAGGTATATCTATAAAATTATTTAAACAAAAATGTTGGATTTAAAATTAATTGAAAATAAAATATTTGACTTGGCGAAAAAAGAATCATGAAAACTATTAATACTG;start=76655;subtype=IES;support_ref=8;support_variant=68;type=IES;
scaffold51_89_with_IES	MILORD	internal_eliminated_sequence	76655	76764	.	.	.	ID=MILORD.89.76655.76764;Name=MILORD.89.76655.76764;bounded_by_ta=TRUE;common_boundary=LEFT;end=76764;ies_id=IESPGM.PTET51.1.89.72670;ies_left_dist=0;ies_min_dist=0;ies_right_dist=5;junction_seq=tacaaatgttgatggTActgtaaataacaaat;read_names=J00121:27:H3GGKBBXX:5:2203:15392:4145,J00121:27:H3GGKBBXX:5:2203:15371:4180;sequence=TACACAGACTAGGTATATCTATAAAATTATTTAAACAAAAATGTTGGATTTAAAATTAATTGAAAATAAAATATTTGACTTGGCGAAAAAAGAATCATGAAAACTATTAA;start=76655;subtype=PARTIAL_INTERNAL;support_ref=4;support_variant=2;type=ALTERNATIVE;
scaffold51_89_with_IES	MILORD	internal_eliminated_sequence	81233	81461	.	.	.	ID=MILORD.89.81233.81461;Name=MILORD.89.81233.81461;bounded_by_ta=TRUE;common_boundary=RIGHT;end=81461;ies_id=IESPGM.PTET51.1.89.77144;ies_left_dist=11;ies_min_dist=0;ies_right_dist=0;junction_seq=aagtgtgaccaagacTActaatcattgtatta;read_names=J00121:27:H3GGKBBXX:5:2208:19410:18493;sequence=TACAAATAAGGTATAGTTTTCGCAAAAAATATCTTTAATAATTTGATTTTAGTATTAATATATCAAATAGTTTTATAAAGGGTGTTTCTTAAATAACTTCAAATTTATTTTAATCATAAGAGTGCTATAATTTTTATCAATAAAATTATAATATTAATTAAATAATTTATCGATATTCACATTTCTTATTAATAAATCTGTTCCATTCATATCTTTTAGACAAGAGCTA;start=81233;subtype=PARTIAL_EXTERNAL;support_ref=11;support_variant=1;type=ALTERNATIVE;
scaffold51_89_with_IES	MILORD	internal_eliminated_sequence	81239	81461	.	.	.	ID=MILORD.89.81239.81461;Name=MILORD.89.81239.81461;bounded_by_ta=TRUE;common_boundary=RIGHT;end=81461;ies_id=IESPGM.PTET51.1.89.77144;ies_left_dist=5;ies_min_dist=0;ies_right_dist=0;junction_seq=gaccaagactacaaaTActaatcattgtatta;read_names=J00121:27:H3GGKBBXX:5:2106:30452:1859;sequence=TAAGGTATAGTTTTCGCAAAAAATATCTTTAATAATTTGATTTTAGTATTAATATATCAAATAGTTTTATAAAGGGTGTTTCTTAAATAACTTCAAATTTATTTTAATCATAAGAGTGCTATAATTTTTATCAATAAAATTATAATATTAATTAAATAATTTATCGATATTCACATTTCTTATTAATAAATCTGTTCCATTCATATCTTTTAGACAAGAGCTA;start=81239;subtype=PARTIAL_EXTERNAL;support_ref=11;support_variant=1;type=ALTERNATIVE;
scaffold51_89_with_IES	MILORD	internal_eliminated_sequence	81244	81461	.	.	.	ID=MILORD.89.81244.81461;Name=MILORD.89.81244.81461;bounded_by_ta=TRUE;common_boundary=Both;end=81461;ies_id=IESPGM.PTET51.1.89.77144;ies_left_dist=0;ies_min_dist=0;ies_right_dist=0;junction_seq=agactacaaataaggTActaatcattgtatta;read_names=J00121:27:H3GGKBBXX:5:2203:20131:37572,J00121:27:H3GGKBBXX:5:1213:29965:5868,J00121:27:H3GGKBBXX:5:1207:18122:41370,J00121:27:H3GGKBBXX:5:2104:16072:16366,J00121:27:H3GGKBBXX:5:2219:32278:36183,J00121:27:H3GGKBBXX:5:2104:18548:12427,J00121:27:H3GGKBBXX:5:1214:7841:8893,J00121:27:H3GGKBBXX:5:1215:8115:27725,J00121:27:H3GGKBBXX:5:1125:16528:9069,J00121:27:H3GGKBBXX:5:1108:21095:14660,J00121:27:H3GGKBBXX:5:2201:15260:44464,J00121:27:H3GGKBBXX:5:1105:22607:7257,J00121:27:H3GGKBBXX:5:2201:23723:30468,J00121:27:H3GGKBBXX:5:2215:20567:33475,J00121:27:H3GGKBBXX:5:2106:14478:41458,J00121:27:H3GGKBBXX:5:1203:14610:2299,J00121:27:H3GGKBBXX:5:1107:25753:39400,J00121:27:H3GGKBBXX:5:1205:13190:11266,J00121:27:H3GGKBBXX:5:1224:14783:13746,J00121:27:H3GGKBBXX:5:2201:29457:2387,J00121:27:H3GGKBBXX:5:2102:25743:31998,J00121:27:H3GGKBBXX:5:2211:22719:19865,J00121:27:H3GGKBBXX:5:1228:30015:29905,J00121:27:H3GGKBBXX:5:2102:25438:12726,J00121:27:H3GGKBBXX:5:1114:15138:6695,J00121:27:H3GGKBBXX:5:1106:10297:40543,J00121:27:H3GGKBBXX:5:1113:3620:15645,J00121:27:H3GGKBBXX:5:1113:8775:44130,J00121:27:H3GGKBBXX:5:2208:28767:13218,J00121:27:H3GGKBBXX:5:1217:20476:12779;sequence=TATAGTTTTCGCAAAAAATATCTTTAATAATTTGATTTTAGTATTAATATATCAAATAGTTTTATAAAGGGTGTTTCTTAAATAACTTCAAATTTATTTTAATCATAAGAGTGCTATAATTTTTATCAATAAAATTATAATATTAATTAAATAATTTATCGATATTCACATTTCTTATTAATAAATCTGTTCCATTCATATCTTTTAGACAAGAGCTA;start=81244;subtype=IES;support_ref=18;support_variant=30;type=IES;
scaffold51_89_with_IES	MILORD	internal_eliminated_sequence	81244	81975	.	.	.	ID=MILORD.89.81244.81975;Name=MILORD.89.81244.81975;bounded_by_ta=TRUE;common_boundary=LEFT;end=81975;ies_id=IESPGM.PTET51.1.89.77144;ies_left_dist=0;ies_min_dist=0;ies_right_dist=-514;junction_seq=agactacaaataaggTAattgctatttcattt;read_names=J00121:27:H3GGKBBXX:5:1114:15960:42618;sequence=TATAGTTTTCGCAAAAAATATCTTTAATAATTTGATTTTAGTATTAATATATCAAATAGTTTTATAAAGGGTGTTTCTTAAATAACTTCAAATTTATTTTAATCATAAGAGTGCTATAATTTTTATCAATAAAATTATAATATTAATTAAATAATTTATCGATATTCACATTTCTTATTAATAAATCTGTTCCATTCATATCTTTTAGACAAGAGCTATACTAATCATTGTATTACAAGCTGAGTTTAATTTGGCTCTCTCTATTGCTTCACGTCTTAGTTTTTACATAATTATTATTAAAATAAAATTTTTCTTTGTTTCTTACATCCTATCAGTTTGTTTACTTTTTGTAATTCATTATTGATAATTATATATAATTTACACAAATCACTGCATTATTTAATTTAAATTTGGATGCAACAAAATCATATTATAAATTGCTCATCTCTTGCACTTATTTTCAGTTAGCAAAACCATATCTCATAATATTTTAATCATGGAATCGGACTTTCTTCTTCTTGATAGTGATTGTTTCATTATCTGAAGCTTTTTTACTCAAGATAGGACTAGGAGTAAATGATTTTACTTTGGAAATGCTATCCCAACTCACCTGAGCATTGCGATCATCCACTGTATTGCTGATCTTCCTTTTAGATTGTGTATTCTCAGTCTTCGGAGGTAGATCAGAATATTTTCTCCTTGAAATATTGCTAACATAATTTGTAGTGACTA;start=81244;subtype=PARTIAL_EXTERNAL;support_ref=9;support_variant=1;type=ALTERNATIVE;
scaffold51_89_with_IES	MILORD	internal_eliminated_sequence	81949	81975	.	.	.	ID=MILORD.89.81949.81975;Name=MILORD.89.81949.81975;bounded_by_ta=TRUE;common_boundary=Both;end=81975;ies_id=IESPGM.PTET51.1.89.77631;ies_left_dist=0;ies_min_dist=0;ies_right_dist=0;junction_seq=attttctccttgaaaTAattgctatttcattt;read_names=J00121:27:H3GGKBBXX:5:2210:24464:42724,J00121:27:H3GGKBBXX:5:2216:21572:47419,J00121:27:H3GGKBBXX:5:1102:23642:9297,J00121:27:H3GGKBBXX:5:1202:19258:27021,J00121:27:H3GGKBBXX:5:2220:14600:33545,J00121:27:H3GGKBBXX:5:1126:31517:22415,J00121:27:H3GGKBBXX:5:1214:4279:3494,J00121:27:H3GGKBBXX:5:1218:10896:3389,J00121:27:H3GGKBBXX:5:2103:21471:30820,J00121:27:H3GGKBBXX:5:1205:14549:5499,J00121:27:H3GGKBBXX:5:1116:22242:44851,J00121:27:H3GGKBBXX:5:1106:25926:32666,J00121:27:H3GGKBBXX:5:2207:21846:31751,J00121:27:H3GGKBBXX:5:1112:8318:39119,J00121:27:H3GGKBBXX:5:2210:9658:18230,J00121:27:H3GGKBBXX:5:2210:13727:1191,J00121:27:H3GGKBBXX:5:1104:12530:43286,J00121:27:H3GGKBBXX:5:1203:11688:43796,J00121:27:H3GGKBBXX:5:2210:3975:9614,J00121:27:H3GGKBBXX:5:2224:22841:40086,J00121:27:H3GGKBBXX:5:2103:27935:8646,J00121:27:H3GGKBBXX:5:1120:3194:48913,J00121:27:H3GGKBBXX:5:1123:9902:29202,J00121:27:H3GGKBBXX:5:1120:21278:40086,J00121:27:H3GGKBBXX:5:1126:6685:39383,J00121:27:H3GGKBBXX:5:1105:26514:4145,J00121:27:H3GGKBBXX:5:1217:26281:26037,J00121:27:H3GGKBBXX:5:2104:26697:22467,J00121:27:H3GGKBBXX:5:2104:19816:42267,J00121:27:H3GGKBBXX:5:2219:7040:32613,J00121:27:H3GGKBBXX:5:2228:10145:40737,J00121:27:H3GGKBBXX:5:2118:24525:38117,J00121:27:H3GGKBBXX:5:1126:6898:39260,J00121:27:H3GGKBBXX:5:2119:14631:8559,J00121:27:H3GGKBBXX:5:1214:22546:26951,J00121:27:H3GGKBBXX:5:1128:14387:15557,J00121:27:H3GGKBBXX:5:2202:8430:33545,J00121:27:H3GGKBBXX:5:1102:5781:8523,J00121:27:H3GGKBBXX:5:1219:24302:11038,J00121:27:H3GGKBBXX:5:2123:6360:18704;sequence=TATTGCTAACATAATTTGTAGTGACTA;start=81949;subtype=IES;support_ref=8;support_variant=40;type=IES;
scaffold51_89_with_IES	MILORD	internal_eliminated_sequence	82797	82822	.	.	.	ID=MILORD.89.82797.82822;Name=MILORD.89.82797.82822;bounded_by_ta=TRUE;common_boundary=Both;end=82822;ies_id=IESPGM.PTET51.1.89.78452;ies_left_dist=0;ies_min_dist=0;ies_right_dist=0;junction_seq=gcccaagactgaaggTAtgtactcaggaatga;read_names=J00121:27:H3GGKBBXX:5:2122:10937:34055,J00121:27:H3GGKBBXX:5:1127:17036:23382,J00121:27:H3GGKBBXX:5:1206:8562:12603,J00121:27:H3GGKBBXX:5:2126:4493:1472,J00121:27:H3GGKBBXX:5:1212:20435:8559,J00121:27:H3GGKBBXX:5:2101:6837:15698,J00121:27:H3GGKBBXX:5:2106:16122:1719,J00121:27:H3GGKBBXX:5:2124:25378:35128,J00121:27:H3GGKBBXX:5:2206:23084:12796,J00121:27:H3GGKBBXX:5:1222:17330:3565,J00121:27:H3GGKBBXX:5:1204:16752:20392,J00121:27:H3GGKBBXX:5:1228:18842:6677,J00121:27:H3GGKBBXX:5:2223:14874:13658,J00121:27:H3GGKBBXX:5:1112:19025:29325,J00121:27:H3GGKBBXX:5:1207:24089:19355,J00121:27:H3GGKBBXX:5:1215:17929:29360,J00121:27:H3GGKBBXX:5:1219:10084:8910,J00121:27:H3GGKBBXX:5:2116:14184:45309,J00121:27:H3GGKBBXX:5:2116:4878:46909,J00121:27:H3GGKBBXX:5:2213:22110:7767,J00121:27:H3GGKBBXX:5:1204:15899:18001,J00121:27:H3GGKBBXX:5:1218:17005:1842,J00121:27:H3GGKBBXX:5:2228:12307:7627,J00121:27:H3GGKBBXX:5:1222:4543:36974,J00121:27:H3GGKBBXX:5:1119:18000:26986,J00121:27:H3GGKBBXX:5:1221:17330:45555,J00121:27:H3GGKBBXX:5:1219:15899:13640,J00121:27:H3GGKBBXX:5:1113:3447:40033,J00121:27:H3GGKBBXX:5:1214:3640:17509,J00121:27:H3GGKBBXX:5:1101:6005:40069,J00121:27:H3GGKBBXX:5:2220:19695:14238,J00121:27:H3GGKBBXX:5:1201:13585:36394,J00121:27:H3GGKBBXX:5:2206:25398:39664,J00121:27:H3GGKBBXX:5:1110:9445:13007,J00121:27:H3GGKBBXX:5:1102:6614:6624,J00121:27:H3GGKBBXX:5:1213:22211:26512,J00121:27:H3GGKBBXX:5:2220:19684:14256,J00121:27:H3GGKBBXX:5:1210:14103:11266,J00121:27:H3GGKBBXX:5:1209:8450:18177;sequence=TATTAGCGAAATCACTATTTTCCCTA;start=82797;subtype=IES;support_ref=87;support_variant=39;type=IES;
scaffold51_89_with_IES	MILORD	internal_eliminated_sequence	83615	83641	.	.	.	ID=MILORD.89.83615.83641;Name=MILORD.89.83615.83641;bounded_by_ta=TRUE;common_boundary=LEFT;end=83641;ies_id=IESPGM.PTET51.1.89.79244;ies_left_dist=0;ies_min_dist=0;ies_right_dist=2;junction_seq=ttttgcattattgacTAtattggatttcataa;read_names=J00121:27:H3GGKBBXX:5:1128:26727:13447,J00121:27:H3GGKBBXX:5:1123:28473:27690;sequence=TACAGATAAAAATGATAGTATCCATTC;start=83615;subtype=PARTIAL_INTERNAL;support_ref=5;support_variant=2;type=ALTERNATIVE;
scaffold51_89_with_IES	MILORD	internal_eliminated_sequence	83615	83655	.	.	.	ID=MILORD.89.83615.83655;Name=MILORD.89.83615.83655;bounded_by_ta=TRUE;common_boundary=LEFT;end=83655;ies_id=IESPGM.PTET51.1.89.79244;ies_left_dist=0;ies_min_dist=0;ies_right_dist=-12;junction_seq=ttttgcattattgacTAataaaattaataatc;read_names=J00121:27:H3GGKBBXX:5:1121:27468:23346,J00121:27:H3GGKBBXX:5:2108:27458:44957;sequence=TACAGATAAAAATGATAGTATCCATTCTATATTGGATTTCA;start=83615;subtype=PARTIAL_EXTERNAL;support_ref=5;support_variant=2;type=ALTERNATIVE;
scaffold51_89_with_IES	MILORD	internal_eliminated_sequence	83615	83643	.	.	.	ID=MILORD.89.83615.83643;Name=MILORD.89.83615.83643;bounded_by_ta=TRUE;common_boundary=Both;end=83643;ies_id=IESPGM.PTET51.1.89.79244;ies_left_dist=0;ies_min_dist=0;ies_right_dist=0;junction_seq=ttttgcattattgacTAttggatttcataata;read_names=J00121:27:H3GGKBBXX:5:2208:8410:25703,J00121:27:H3GGKBBXX:5:2109:21105:32121,J00121:27:H3GGKBBXX:5:1216:22526:13201,J00121:27:H3GGKBBXX:5:2121:21947:11495,J00121:27:H3GGKBBXX:5:1103:19999:24929,J00121:27:H3GGKBBXX:5:1116:26220:9543,J00121:27:H3GGKBBXX:5:1228:25581:42724,J00121:27:H3GGKBBXX:5:1118:14103:32543,J00121:27:H3GGKBBXX:5:2115:17158:9455,J00121:27:H3GGKBBXX:5:2209:29264:11337,J00121:27:H3GGKBBXX:5:1223:29366:20129,J00121:27:H3GGKBBXX:5:1211:15889:23329,J00121:27:H3GGKBBXX:5:1102:24444:41141,J00121:27:H3GGKBBXX:5:1118:15047:32279,J00121:27:H3GGKBBXX:5:1118:14326:32578,J00121:27:H3GGKBBXX:5:2207:21795:39400,J00121:27:H3GGKBBXX:5:2113:10226:18757,J00121:27:H3GGKBBXX:5:2122:27225:45748,J00121:27:H3GGKBBXX:5:1204:28960:37150,J00121:27:H3GGKBBXX:5:1212:20192:13201,J00121:27:H3GGKBBXX:5:1228:22668:6976,J00121:27:H3GGKBBXX:5:1212:20375:13095,J00121:27:H3GGKBBXX:5:2227:22323:1666,J00121:27:H3GGKBBXX:5:1120:21978:40983,J00121:27:H3GGKBBXX:5:1107:8308:24401,J00121:27:H3GGKBBXX:5:1220:24403:42794,J00121:27:H3GGKBBXX:5:1209:19593:36394,J00121:27:H3GGKBBXX:5:2115:17046:9227,J00121:27:H3GGKBBXX:5:2102:31538:39858,J00121:27:H3GGKBBXX:5:1204:4675:28129,J00121:27:H3GGKBBXX:5:2219:16721:47946,J00121:27:H3GGKBBXX:5:1206:27225:18704,J00121:27:H3GGKBBXX:5:1122:24647:5411,J00121:27:H3GGKBBXX:5:2120:23460:29272,J00121:27:H3GGKBBXX:5:1101:16488:45713,J00121:27:H3GGKBBXX:5:1107:10876:28604,J00121:27:H3GGKBBXX:5:1223:11769:15135,J00121:27:H3GGKBBXX:5:1113:3863:45502,J00121:27:H3GGKBBXX:5:1126:23520:27232,J00121:27:H3GGKBBXX:5:2208:17594:28569,J00121:27:H3GGKBBXX:5:2104:8603:16295,J00121:27:H3GGKBBXX:5:1212:10795:22379,J00121:27:H3GGKBBXX:5:2116:9252:43269,J00121:27:H3GGKBBXX:5:2213:17706:13781,J00121:27:H3GGKBBXX:5:2103:25804:19021,J00121:27:H3GGKBBXX:5:2104:24099:12093,J00121:27:H3GGKBBXX:5:2205:27844:12954,J00121:27:H3GGKBBXX:5:1224:14346:14291,J00121:27:H3GGKBBXX:5:2120:11393:2738,J00121:27:H3GGKBBXX:5:1107:7243:5675,J00121:27:H3GGKBBXX:5:1119:21602:21412,J00121:27:H3GGKBBXX:5:1117:30908:4901,J00121:27:H3GGKBBXX:5:1124:23074:42425,J00121:27:H3GGKBBXX:5:1115:16934:6396,J00121:27:H3GGKBBXX:5:2220:10987:14027,J00121:27:H3GGKBBXX:5:2228:27783:30151,J00121:27:H3GGKBBXX:5:2128:18639:46170,J00121:27:H3GGKBBXX:5:1218:11119:43691,J00121:27:H3GGKBBXX:5:2116:14296:9209,J00121:27:H3GGKBBXX:5:2225:19329:9174,J00121:27:H3GGKBBXX:5:2112:28787:15363,J00121:27:H3GGKBBXX:5:1206:25175:39101,J00121:27:H3GGKBBXX:5:2122:5051:2475,J00121:27:H3GGKBBXX:5:2227:15625:34582,J00121:27:H3GGKBBXX:5:1219:8623:42706;sequence=TACAGATAAAAATGATAGTATCCATTCTA;start=83615;subtype=IES;support_ref=15;support_variant=65;type=IES;
scaffold51_89_with_IES	MILORD	internal_eliminated_sequence	87084	87110	.	.	.	ID=MILORD.89.87084.87110;Name=MILORD.89.87084.87110;bounded_by_ta=TRUE;common_boundary=Both;end=87110;ies_id=IESPGM.PTET51.1.89.82684;ies_left_dist=0;ies_min_dist=0;ies_right_dist=0;junction_seq=ttccatcttatttgcTAgatcaatctaatttt;read_names=J00121:27:H3GGKBBXX:5:1118:3833:13306,J00121:27:H3GGKBBXX:5:2110:30919:41598,J00121:27:H3GGKBBXX:5:1223:12865:5780,J00121:27:H3GGKBBXX:5:1106:27022:33686,J00121:27:H3GGKBBXX:5:2107:14316:8471,J00121:27:H3GGKBBXX:5:1223:18426:6800,J00121:27:H3GGKBBXX:5:1225:3620:43075,J00121:27:H3GGKBBXX:5:1222:22972:28393,J00121:27:H3GGKBBXX:5:1122:10277:23557,J00121:27:H3GGKBBXX:5:1221:15189:27602,J00121:27:H3GGKBBXX:5:1223:19532:10968,J00121:27:H3GGKBBXX:5:1217:13119:7697,J00121:27:H3GGKBBXX:5:1115:9932:39312,J00121:27:H3GGKBBXX:5:2104:13321:36183,J00121:27:H3GGKBBXX:5:2225:20283:17755,J00121:27:H3GGKBBXX:5:2119:14499:21166,J00121:27:H3GGKBBXX:5:2225:25702:36605,J00121:27:H3GGKBBXX:5:1107:15645:2756,J00121:27:H3GGKBBXX:5:1127:22303:13025;sequence=TATAGTTTGCATATGCACTTTTCACTA;start=87084;subtype=IES;support_ref=6;support_variant=19;type=IES;
scaffold51_89_with_IES	MILORD	internal_eliminated_sequence	88256	88559	.	.	.	ID=MILORD.89.88256.88559;Name=MILORD.89.88256.88559;bounded_by_ta=TRUE;common_boundary=Both;end=88559;ies_id=IESPGM.PTET51.1.89.83829;ies_left_dist=0;ies_min_dist=0;ies_right_dist=0;junction_seq=atcatcagtttaaatTAggatatcaccttaag;read_names=J00121:27:H3GGKBBXX:5:2202:31639:44922,J00121:27:H3GGKBBXX:5:2220:19502:23786,J00121:27:H3GGKBBXX:5:1115:17168:39963,J00121:27:H3GGKBBXX:5:2126:21511:18792,J00121:27:H3GGKBBXX:5:1124:16234:25826,J00121:27:H3GGKBBXX:5:2208:25936:9543,J00121:27:H3GGKBBXX:5:1202:10206:32191,J00121:27:H3GGKBBXX:5:1201:4188:12691,J00121:27:H3GGKBBXX:5:2216:24434:11653,J00121:27:H3GGKBBXX:5:1108:8460:41194,J00121:27:H3GGKBBXX:5:1204:25520:6361,J00121:27:H3GGKBBXX:5:2212:27316:28534,J00121:27:H3GGKBBXX:5:1215:17158:20252,J00121:27:H3GGKBBXX:5:2102:23389:18634,J00121:27:H3GGKBBXX:5:1227:5599:42073,J00121:27:H3GGKBBXX:5:2104:31436:20867,J00121:27:H3GGKBBXX:5:1115:20588:45185,J00121:27:H3GGKBBXX:5:1209:27194:18616,J00121:27:H3GGKBBXX:5:2204:26951:40737,J00121:27:H3GGKBBXX:5:1127:10439:15539,J00121:27:H3GGKBBXX:5:1204:4371:38328,J00121:27:H3GGKBBXX:5:1119:8227:15082,J00121:27:H3GGKBBXX:5:2223:22871:33774,J00121:27:H3GGKBBXX:5:2221:18994:4444,J00121:27:H3GGKBBXX:5:1128:5315:25439,J00121:27:H3GGKBBXX:5:1127:10480:15539,J00121:27:H3GGKBBXX:5:1126:16366:11460,J00121:27:H3GGKBBXX:5:1219:23064:7732,J00121:27:H3GGKBBXX:5:1216:15625:37290,J00121:27:H3GGKBBXX:5:1204:6989:20639,J00121:27:H3GGKBBXX:5:2203:28067:15557,J00121:27:H3GGKBBXX:5:2219:14915:30046,J00121:27:H3GGKBBXX:5:1227:5792:41739,J00121:27:H3GGKBBXX:5:2210:7436:39488,J00121:27:H3GGKBBXX:5:1128:31182:20850,J00121:27:H3GGKBBXX:5:1113:12154:2369,J00121:27:H3GGKBBXX:5:2217:6583:19759,J00121:27:H3GGKBBXX:5:2101:19015:28147,J00121:27:H3GGKBBXX:5:2209:25733:2615,J00121:27:H3GGKBBXX:5:1127:8339:39611,J00121:27:H3GGKBBXX:5:1119:22485:34371,J00121:27:H3GGKBBXX:5:2202:26403:42143,J00121:27:H3GGKBBXX:5:2126:14671:41124;sequence=TATAGCTCTTACTTTTATTAAAGAGACTTATTATTATTATATGAAAAATATTCTGTAATTCTATTTCTATCATTGGTGATATCGATAAATTTAATTATTATACTAAAAAATTAGTTAAGAAAATACAAGTGGAGGTTACCACTGAATATCAAAGTAACCTCTCAAGAATTTATATTTCAATAAAGTTCTAACTCACCTAGTAAATACAAGAAAATTTTATGTTCGGCCAAAATATTACAAAATGATATAATAAATTTTTCATTTTATATATATTTTTATGGGAAAATCTTCTATGCAAGTACTA;start=88256;subtype=IES;support_ref=8;support_variant=43;type=IES;
scaffold51_89_with_IES	MILORD	internal_eliminated_sequence	88256	88310	.	.	.	ID=MILORD.89.88256.88310;Name=MILORD.89.88256.88310;bounded_by_ta=TRUE;common_boundary=LEFT;end=88310;ies_id=IESPGM.PTET51.1.89.83829;ies_left_dist=0;ies_min_dist=0;ies_right_dist=249;junction_seq=atcatcagtttaaatTAattctatttctatca;read_names=J00121:27:H3GGKBBXX:5:2202:17086:20199;sequence=TATAGCTCTTACTTTTATTAAAGAGACTTATTATTATTATATGAAAAATATTCTG;start=88256;subtype=PARTIAL_INTERNAL;support_ref=4;support_variant=1;type=ALTERNATIVE;
scaffold51_89_with_IES	MILORD	internal_eliminated_sequence	88256	88564	.	.	.	ID=MILORD.89.88256.88564;Name=MILORD.89.88256.88564;bounded_by_ta=TRUE;common_boundary=LEFT;end=88564;ies_id=IESPGM.PTET51.1.89.83829;ies_left_dist=0;ies_min_dist=0;ies_right_dist=-5;junction_seq=atcatcagtttaaatTAtcaccttaagccc;read_names=J00121:27:H3GGKBBXX:5:1125:7821:44974,J00121:27:H3GGKBBXX:5:1116:9262:13078;sequence=TATAGCTCTTACTTTTATTAAAGAGACTTATTATTATTATATGAAAAATATTCTGTAATTCTATTTCTATCATTGGTGATATCGATAAATTTAATTATTATACTAAAAAATTAGTTAAGAAAATACAAGTGGAGGTTACCACTGAATATCAAAGTAACCTCTCAAGAATTTATATTTCAATAAAGTTCTAACTCACCTAGTAAATACAAGAAAATTTTATGTTCGGCCAAAATATTACAAAATGATATAATAAATTTTTCATTTTATATATATTTTTATGGGAAAATCTTCTATGCAAGTACTATAGGA;start=88256;subtype=PARTIAL_EXTERNAL;support_ref=8;support_variant=2;type=ALTERNATIVE;
scaffold51_89_with_IES	MILORD	internal_eliminated_sequence	88256	88557	.	.	.	ID=MILORD.89.88256.88557;Name=MILORD.89.88256.88557;bounded_by_ta=TRUE;common_boundary=LEFT;end=88557;ies_id=IESPGM.PTET51.1.89.83829;ies_left_dist=0;ies_min_dist=0;ies_right_dist=2;junction_seq=atcatcagtttaaatTAtaggatatcacctta;read_names=J00121:27:H3GGKBBXX:5:2116:21085:29905,J00121:27:H3GGKBBXX:5:1218:20770:34143;sequence=TATAGCTCTTACTTTTATTAAAGAGACTTATTATTATTATATGAAAAATATTCTGTAATTCTATTTCTATCATTGGTGATATCGATAAATTTAATTATTATACTAAAAAATTAGTTAAGAAAATACAAGTGGAGGTTACCACTGAATATCAAAGTAACCTCTCAAGAATTTATATTTCAATAAAGTTCTAACTCACCTAGTAAATACAAGAAAATTTTATGTTCGGCCAAAATATTACAAAATGATATAATAAATTTTTCATTTTATATATATTTTTATGGGAAAATCTTCTATGCAAGTAC;start=88256;subtype=PARTIAL_INTERNAL;support_ref=4;support_variant=2;type=ALTERNATIVE;
scaffold51_89_with_IES	MILORD	internal_eliminated_sequence	88258	88564	.	.	.	ID=MILORD.89.88258.88564;Name=MILORD.89.88258.88564;bounded_by_ta=TRUE;common_boundary=None;end=88564;ies_id=IESPGM.PTET51.1.89.83829;ies_left_dist=-2;ies_min_dist=2;ies_right_dist=-5;junction_seq=catcagtttaaattaTAtcaccttaagcccaa;read_names=J00121:27:H3GGKBBXX:5:1128:22252:2387;sequence=TAGCTCTTACTTTTATTAAAGAGACTTATTATTATTATATGAAAAATATTCTGTAATTCTATTTCTATCATTGGTGATATCGATAAATTTAATTATTATACTAAAAAATTAGTTAAGAAAATACAAGTGGAGGTTACCACTGAATATCAAAGTAACCTCTCAAGAATTTATATTTCAATAAAGTTCTAACTCACCTAGTAAATACAAGAAAATTTTATGTTCGGCCAAAATATTACAAAATGATATAATAAATTTTTCATTTTATATATATTTTTATGGGAAAATCTTCTATGCAAGTACTATAGGA;start=88258;subtype=OVERLAPPING;support_ref=4;support_variant=1;type=ALTERNATIVE;
scaffold51_89_with_IES	MILORD	internal_eliminated_sequence	88274	88559	.	.	.	ID=MILORD.89.88274.88559;Name=MILORD.89.88274.88559;bounded_by_ta=TRUE;common_boundary=RIGHT;end=88559;ies_id=IESPGM.PTET51.1.89.83829;ies_left_dist=-18;ies_min_dist=0;ies_right_dist=0;junction_seq=agctcttacttttatTAggatatcaccttaag;read_names=J00121:27:H3GGKBBXX:5:2224:11434:21623;sequence=TAAAGAGACTTATTATTATTATATGAAAAATATTCTGTAATTCTATTTCTATCATTGGTGATATCGATAAATTTAATTATTATACTAAAAAATTAGTTAAGAAAATACAAGTGGAGGTTACCACTGAATATCAAAGTAACCTCTCAAGAATTTATATTTCAATAAAGTTCTAACTCACCTAGTAAATACAAGAAAATTTTATGTTCGGCCAAAATATTACAAAATGATATAATAAATTTTTCATTTTATATATATTTTTATGGGAAAATCTTCTATGCAAGTACTA;start=88274;subtype=PARTIAL_INTERNAL;support_ref=3;support_variant=1;type=ALTERNATIVE;
scaffold51_89_with_IES	MILORD	internal_eliminated_sequence	88284	88559	.	.	.	ID=MILORD.89.88284.88559;Name=MILORD.89.88284.88559;bounded_by_ta=TRUE;common_boundary=RIGHT;end=88559;ies_id=IESPGM.PTET51.1.89.83829;ies_left_dist=-28;ies_min_dist=0;ies_right_dist=0;junction_seq=tttattaaagagactTAggatatcaccttaag;read_names=J00121:27:H3GGKBBXX:5:1213:24860:39295;sequence=TATTATTATTATATGAAAAATATTCTGTAATTCTATTTCTATCATTGGTGATATCGATAAATTTAATTATTATACTAAAAAATTAGTTAAGAAAATACAAGTGGAGGTTACCACTGAATATCAAAGTAACCTCTCAAGAATTTATATTTCAATAAAGTTCTAACTCACCTAGTAAATACAAGAAAATTTTATGTTCGGCCAAAATATTACAAAATGATATAATAAATTTTTCATTTTATATATATTTTTATGGGAAAATCTTCTATGCAAGTACTA;start=88284;subtype=PARTIAL_INTERNAL;support_ref=5;support_variant=1;type=ALTERNATIVE;
scaffold51_89_with_IES	MILORD	internal_eliminated_sequence	88323	88559	.	.	.	ID=MILORD.89.88323.88559;Name=MILORD.89.88323.88559;bounded_by_ta=TRUE;common_boundary=RIGHT;end=88559;ies_id=IESPGM.PTET51.1.89.83829;ies_left_dist=-67;ies_min_dist=0;ies_right_dist=0;junction_seq=ctgtaattctatttcTAggatatcaccttaag;read_names=J00121:27:H3GGKBBXX:5:2116:27235:24841;sequence=TATCATTGGTGATATCGATAAATTTAATTATTATACTAAAAAATTAGTTAAGAAAATACAAGTGGAGGTTACCACTGAATATCAAAGTAACCTCTCAAGAATTTATATTTCAATAAAGTTCTAACTCACCTAGTAAATACAAGAAAATTTTATGTTCGGCCAAAATATTACAAAATGATATAATAAATTTTTCATTTTATATATATTTTTATGGGAAAATCTTCTATGCAAGTACTA;start=88323;subtype=PARTIAL_INTERNAL;support_ref=6;support_variant=1;type=ALTERNATIVE;
scaffold51_89_with_IES	MILORD	internal_eliminated_sequence	90665	90691	.	.	.	ID=MILORD.89.90665.90691;Name=MILORD.89.90665.90691;bounded_by_ta=TRUE;common_boundary=Both;end=90691;ies_id=IESPGM.PTET51.1.89.85934;ies_left_dist=0;ies_min_dist=0;ies_right_dist=0;junction_seq=catttaataaaattgTAttatttaacaattat;read_names=J00121:27:H3GGKBBXX:5:2201:12357:13869,J00121:27:H3GGKBBXX:5:2104:10703:40895,J00121:27:H3GGKBBXX:5:1227:25520:13324,J00121:27:H3GGKBBXX:5:1104:19837:6923,J00121:27:H3GGKBBXX:5:2109:18842:28059,J00121:27:H3GGKBBXX:5:2124:18639:16418,J00121:27:H3GGKBBXX:5:1205:13382:14906,J00121:27:H3GGKBBXX:5:2204:15026:28059,J00121:27:H3GGKBBXX:5:1113:27194:30222,J00121:27:H3GGKBBXX:5:1201:12672:21518,J00121:27:H3GGKBBXX:5:2111:15656:39312,J00121:27:H3GGKBBXX:5:2103:16691:35198,J00121:27:H3GGKBBXX:5:1225:12002:40438,J00121:27:H3GGKBBXX:5:1112:15473:16137;sequence=TATAGGTATTAAGAAGAATAGCAATTG;start=90665;subtype=IES;support_ref=36;support_variant=14;type=IES;
scaffold51_89_with_IES	MILORD	internal_eliminated_sequence	90861	90889	.	.	.	ID=MILORD.89.90861.90889;Name=MILORD.89.90861.90889;bounded_by_ta=TRUE;common_boundary=Both;end=90889;ies_id=IESPGM.PTET51.1.89.86103;ies_left_dist=0;ies_min_dist=0;ies_right_dist=0;junction_seq=ccctattgaacatgcTAcattatgaagaggct;read_names=J00121:27:H3GGKBBXX:5:1101:30168:9420,J00121:27:H3GGKBBXX:5:2125:22567:28393,J00121:27:H3GGKBBXX:5:2226:3924:35233,J00121:27:H3GGKBBXX:5:1122:19877:22538,J00121:27:H3GGKBBXX:5:1125:25540:38504,J00121:27:H3GGKBBXX:5:1123:21166:11759,J00121:27:H3GGKBBXX:5:2107:15656:25632,J00121:27:H3GGKBBXX:5:2212:29173:31435,J00121:27:H3GGKBBXX:5:1208:20283:24296,J00121:27:H3GGKBBXX:5:2221:23277:1736,J00121:27:H3GGKBBXX:5:2106:25784:6114,J00121:27:H3GGKBBXX:5:2112:20699:46856,J00121:27:H3GGKBBXX:5:2227:17239:3934,J00121:27:H3GGKBBXX:5:2219:22759:22960,J00121:27:H3GGKBBXX:5:2222:28503:23698,J00121:27:H3GGKBBXX:5:2218:8917:8541,J00121:27:H3GGKBBXX:5:2226:22790:42319,J00121:27:H3GGKBBXX:5:2116:10389:11970,J00121:27:H3GGKBBXX:5:1119:24028:45168,J00121:27:H3GGKBBXX:5:1215:20019:7134,J00121:27:H3GGKBBXX:5:1120:17482:20392,J00121:27:H3GGKBBXX:5:2213:3062:23751,J00121:27:H3GGKBBXX:5:1214:17959:18159,J00121:27:H3GGKBBXX:5:1127:28016:25984,J00121:27:H3GGKBBXX:5:1203:18162:10458,J00121:27:H3GGKBBXX:5:1127:23805:41370,J00121:27:H3GGKBBXX:5:1114:18345:22098,J00121:27:H3GGKBBXX:5:2228:29498:19021,J00121:27:H3GGKBBXX:5:2114:21694:6976,J00121:27:H3GGKBBXX:5:1121:26372:43497,J00121:27:H3GGKBBXX:5:1218:9029:5710,J00121:27:H3GGKBBXX:5:2211:25043:31347,J00121:27:H3GGKBBXX:5:2214:31913:17192,J00121:27:H3GGKBBXX:5:1216:5994:17825,J00121:27:H3GGKBBXX:5:1220:8095:21008,J00121:27:H3GGKBBXX:5:1223:9404:46100,J00121:27:H3GGKBBXX:5:2102:5446:43884,J00121:27:H3GGKBBXX:5:1208:28655:13834,J00121:27:H3GGKBBXX:5:1115:26656:35233,J00121:27:H3GGKBBXX:5:2228:26321:35391,J00121:27:H3GGKBBXX:5:2128:30462:6132,J00121:27:H3GGKBBXX:5:1101:9272:20973,J00121:27:H3GGKBBXX:5:2206:29163:5007,J00121:27:H3GGKBBXX:5:1116:2595:38521,J00121:27:H3GGKBBXX:5:1223:8450:48948;sequence=TATAGTGGTATTGGCATCAGCTCCATCTA;start=90861;subtype=IES;support_ref=3;support_variant=45;type=IES;
scaffold51_89_with_IES	MILORD	internal_eliminated_sequence	94192	94452	.	.	.	ID=MILORD.89.94192.94452;Name=MILORD.89.94192.94452;bounded_by_ta=TRUE;common_boundary=RIGHT;end=94452;ies_id=IESPGM.PTET51.1.89.89524;ies_left_dist=119;ies_min_dist=0;ies_right_dist=0;junction_seq=atttcttctacacaaTAataaggtcaatctta;read_names=J00121:27:H3GGKBBXX:5:1125:26037:33035;sequence=TATACCTAGAACCATCATGAATTTCAGGAACATAACTAAACTGTTCTTACTCACTTAATTCCTACTCCATTTACATCTTTTATTTGAATATTTTCTCCTCAGTTTGTCTCAACCTAAAATATAGCCCTTGCAAAATTTATATTAGAAGAAGAAATGTAAAGAACAAGATGTGTAAAATTTTAATATCAATAAAAATCAAAGTTCACCTTACATTTCTCATTTCATATTTCCCTTCTTAGAAAATCTTTTATGAAAGTACTA;start=94192;subtype=PARTIAL_EXTERNAL;support_ref=81;support_variant=1;type=ALTERNATIVE;
scaffold51_89_with_IES	MILORD	internal_eliminated_sequence	94306	94452	.	.	.	ID=MILORD.89.94306.94452;Name=MILORD.89.94306.94452;bounded_by_ta=TRUE;common_boundary=RIGHT;end=94452;ies_id=IESPGM.PTET51.1.89.89524;ies_left_dist=5;ies_min_dist=0;ies_right_dist=0;junction_seq=cagtttgtctcaaccTAataaggtcaatctta;read_names=J00121:27:H3GGKBBXX:5:2221:28869:28411,J00121:27:H3GGKBBXX:5:2213:13616:14432;sequence=TAAAATATAGCCCTTGCAAAATTTATATTAGAAGAAGAAATGTAAAGAACAAGATGTGTAAAATTTTAATATCAATAAAAATCAAAGTTCACCTTACATTTCTCATTTCATATTTCCCTTCTTAGAAAATCTTTTATGAAAGTACTA;start=94306;subtype=PARTIAL_EXTERNAL;support_ref=5;support_variant=2;type=ALTERNATIVE;
scaffold51_89_with_IES	MILORD	internal_eliminated_sequence	94311	94452	.	.	.	ID=MILORD.89.94311.94452;Name=MILORD.89.94311.94452;bounded_by_ta=TRUE;common_boundary=Both;end=94452;ies_id=IESPGM.PTET51.1.89.89524;ies_left_dist=0;ies_min_dist=0;ies_right_dist=0;junction_seq=tgtctcaacctaaaaTAataaggtcaatctta;read_names=J00121:27:H3GGKBBXX:5:1128:4269:3618,J00121:27:H3GGKBBXX:5:1224:11637:34319,J00121:27:H3GGKBBXX:5:1121:29833:39119,J00121:27:H3GGKBBXX:5:1103:20983:1877,J00121:27:H3GGKBBXX:5:2122:1966:1420,J00121:27:H3GGKBBXX:5:1128:4300:3635,J00121:27:H3GGKBBXX:5:1209:14275:43814,J00121:27:H3GGKBBXX:5:2101:23835:29044,J00121:27:H3GGKBBXX:5:1120:24962:42003,J00121:27:H3GGKBBXX:5:1216:15463:47208,J00121:27:H3GGKBBXX:5:1122:23328:37624,J00121:27:H3GGKBBXX:5:1203:25347:16753,J00121:27:H3GGKBBXX:5:1103:9039:32068,J00121:27:H3GGKBBXX:5:2213:11627:23470,J00121:27:H3GGKBBXX:5:2227:11495:20041,J00121:27:H3GGKBBXX:5:1209:7567:48896,J00121:27:H3GGKBBXX:5:2220:27823:23751,J00121:27:H3GGKBBXX:5:2209:19766:10071,J00121:27:H3GGKBBXX:5:2108:15412:39383,J00121:27:H3GGKBBXX:5:2103:25570:41475,J00121:27:H3GGKBBXX:5:2128:30259:29518,J00121:27:H3GGKBBXX:5:1215:20923:3987,J00121:27:H3GGKBBXX:5:1225:26971:8805,J00121:27:H3GGKBBXX:5:2207:4858:6642,J00121:27:H3GGKBBXX:5:2217:13464:43673,J00121:27:H3GGKBBXX:5:1109:3325:4690,J00121:27:H3GGKBBXX:5:1104:8765:5921,J00121:27:H3GGKBBXX:5:2114:19339:2193,J00121:27:H3GGKBBXX:5:1118:12530:20533,J00121:27:H3GGKBBXX:5:2219:11109:9209,J00121:27:H3GGKBBXX:5:1228:18812:35215,J00121:27:H3GGKBBXX:5:2108:31923:24736;sequence=TATAGCCCTTGCAAAATTTATATTAGAAGAAGAAATGTAAAGAACAAGATGTGTAAAATTTTAATATCAATAAAAATCAAAGTTCACCTTACATTTCTCATTTCATATTTCCCTTCTTAGAAAATCTTTTATGAAAGTACTA;start=94311;subtype=IES;support_ref=4;support_variant=32;type=IES;
scaffold51_89_with_IES	MILORD	internal_eliminated_sequence	94311	94450	.	.	.	ID=MILORD.89.94311.94450;Name=MILORD.89.94311.94450;bounded_by_ta=TRUE;common_boundary=LEFT;end=94450;ies_id=IESPGM.PTET51.1.89.89524;ies_left_dist=0;ies_min_dist=0;ies_right_dist=2;junction_seq=tgtctcaacctaaaaTAtaataaggtcaatct;read_names=J00121:27:H3GGKBBXX:5:1216:16082:43638,J00121:27:H3GGKBBXX:5:2222:24393:24595;sequence=TATAGCCCTTGCAAAATTTATATTAGAAGAAGAAATGTAAAGAACAAGATGTGTAAAATTTTAATATCAATAAAAATCAAAGTTCACCTTACATTTCTCATTTCATATTTCCCTTCTTAGAAAATCTTTTATGAAAGTAC;start=94311;subtype=PARTIAL_INTERNAL;support_ref=4;support_variant=2;type=ALTERNATIVE;
scaffold51_89_with_IES	MILORD	internal_eliminated_sequence	94311	94447	.	.	.	ID=MILORD.89.94311.94447;Name=MILORD.89.94311.94447;bounded_by_ta=TRUE;common_boundary=LEFT;end=94447;ies_id=IESPGM.PTET51.1.89.89524;ies_left_dist=0;ies_min_dist=0;ies_right_dist=5;junction_seq=tgtctcaacctaaaaTActataataaggtcaa;read_names=J00121:27:H3GGKBBXX:5:1201:14712:13341,J00121:27:H3GGKBBXX:5:2109:17777:47630;sequence=TATAGCCCTTGCAAAATTTATATTAGAAGAAGAAATGTAAAGAACAAGATGTGTAAAATTTTAATATCAATAAAAATCAAAGTTCACCTTACATTTCTCATTTCATATTTCCCTTCTTAGAAAATCTTTTATGAAAG;start=94311;subtype=PARTIAL_INTERNAL;support_ref=2;support_variant=2;type=ALTERNATIVE;
scaffold51_89_with_IES	MILORD	internal_eliminated_sequence	96852	96948	.	.	.	ID=MILORD.89.96852.96948;Name=MILORD.89.96852.96948;bounded_by_ta=TRUE;common_boundary=None;end=96948;ies_id=IESPGM.PTET51.1.89.91926;ies_left_dist=3;ies_min_dist=3;ies_right_dist=-3;junction_seq=cttttaaattgttgtTAttattaaggagtaag;read_names=J00121:27:H3GGKBBXX:5:1202:14387:20445;sequence=TATTACAGTAAGTAGTTTATTTAAAATTTATAATCATTTTATAGAAATTAATAAAATTATAATAAAAAAAATAAATTAATTCTTCTAACTACCATAT;start=96852;subtype=EXTERNAL;support_ref=3;support_variant=1;type=ALTERNATIVE;
scaffold51_89_with_IES	MILORD	internal_eliminated_sequence	96852	96945	.	.	.	ID=MILORD.89.96852.96945;Name=MILORD.89.96852.96945;bounded_by_ta=TRUE;common_boundary=RIGHT;end=96945;ies_id=IESPGM.PTET51.1.89.91926;ies_left_dist=3;ies_min_dist=0;ies_right_dist=0;junction_seq=cttttaaattgttgtTAttattattaaggagt;read_names=J00121:27:H3GGKBBXX:5:1109:16955:26863,J00121:27:H3GGKBBXX:5:1214:24890:5270;sequence=TATTACAGTAAGTAGTTTATTTAAAATTTATAATCATTTTATAGAAATTAATAAAATTATAATAAAAAAAATAAATTAATTCTTCTAACTACCA;start=96852;subtype=PARTIAL_EXTERNAL;support_ref=6;support_variant=2;type=ALTERNATIVE;
scaffold51_89_with_IES	MILORD	internal_eliminated_sequence	96855	96945	.	.	.	ID=MILORD.89.96855.96945;Name=MILORD.89.96855.96945;bounded_by_ta=TRUE;common_boundary=Both;end=96945;ies_id=IESPGM.PTET51.1.89.91926;ies_left_dist=0;ies_min_dist=0;ies_right_dist=0;junction_seq=ttaaattgttgttatTAttattattaaggagt;read_names=J00121:27:H3GGKBBXX:5:1214:29274:22397,J00121:27:H3GGKBBXX:5:1205:5203:13816,J00121:27:H3GGKBBXX:5:1112:10013:35972,J00121:27:H3GGKBBXX:5:1220:16254:42987,J00121:27:H3GGKBBXX:5:1106:29609:8101,J00121:27:H3GGKBBXX:5:2215:7060:41721,J00121:27:H3GGKBBXX:5:1228:15138:4022,J00121:27:H3GGKBBXX:5:2225:2077:1894,J00121:27:H3GGKBBXX:5:2225:7425:43480,J00121:27:H3GGKBBXX:5:2103:14377:34213,J00121:27:H3GGKBBXX:5:1102:22810:23821,J00121:27:H3GGKBBXX:5:2222:3752:29940,J00121:27:H3GGKBBXX:5:2201:18802:37062,J00121:27:H3GGKBBXX:5:1218:21927:24472,J00121:27:H3GGKBBXX:5:1107:27559:32859,J00121:27:H3GGKBBXX:5:1101:6898:10458,J00121:27:H3GGKBBXX:5:1220:16143:19056,J00121:27:H3GGKBBXX:5:2218:22749:9649,J00121:27:H3GGKBBXX:5:2102:28726:19478,J00121:27:H3GGKBBXX:5:2119:21217:23557,J00121:27:H3GGKBBXX:5:2224:5264:44482,J00121:27:H3GGKBBXX:5:1108:28564:38715,J00121:27:H3GGKBBXX:5:2206:5751:28235,J00121:27:H3GGKBBXX:5:2219:26666:43585,J00121:27:H3GGKBBXX:5:1217:6451:21852,J00121:27:H3GGKBBXX:5:1110:9151:13130,J00121:27:H3GGKBBXX:5:2214:3336:4954,J00121:27:H3GGKBBXX:5:1104:10795:11231;sequence=TACAGTAAGTAGTTTATTTAAAATTTATAATCATTTTATAGAAATTAATAAAATTATAATAAAAAAAATAAATTAATTCTTCTAACTACCA;start=96855;subtype=IES;support_ref=4;support_variant=28;type=IES;
scaffold51_89_with_IES	MILORD	internal_eliminated_sequence	96891	96945	.	.	.	ID=MILORD.89.96891.96945;Name=MILORD.89.96891.96945;bounded_by_ta=TRUE;common_boundary=RIGHT;end=96945;ies_id=IESPGM.PTET51.1.89.91926;ies_left_dist=-36;ies_min_dist=0;ies_right_dist=0;junction_seq=aatttataatcatttTAttattattaaggagt;read_names=J00121:27:H3GGKBBXX:5:2208:16417:33070;sequence=TATAGAAATTAATAAAATTATAATAAAAAAAATAAATTAATTCTTCTAACTACCA;start=96891;subtype=PARTIAL_INTERNAL;support_ref=1;support_variant=1;type=ALTERNATIVE;
scaffold51_89_with_IES	MILORD	internal_eliminated_sequence	97482	97550	.	.	.	ID=MILORD.89.97482.97550;Name=MILORD.89.97482.97550;bounded_by_ta=TRUE;common_boundary=Both;end=97550;ies_id=IESPGM.PTET51.1.89.92462;ies_left_dist=0;ies_min_dist=0;ies_right_dist=0;junction_seq=cctactgatcaatggTAccagattggacaccc;read_names=J00121:27:H3GGKBBXX:5:2103:3681:28868,J00121:27:H3GGKBBXX:5:2106:29447:40807,J00121:27:H3GGKBBXX:5:1207:11343:1560,J00121:27:H3GGKBBXX:5:2222:16681:18476,J00121:27:H3GGKBBXX:5:1112:26189:40086,J00121:27:H3GGKBBXX:5:2216:12347:9772,J00121:27:H3GGKBBXX:5:2213:24911:30661,J00121:27:H3GGKBBXX:5:1108:11434:15082,J00121:27:H3GGKBBXX:5:2202:21339:12515,J00121:27:H3GGKBBXX:5:2120:7141:29096,J00121:27:H3GGKBBXX:5:2205:4645:42776,J00121:27:H3GGKBBXX:5:2210:10470:12216,J00121:27:H3GGKBBXX:5:1117:2514:4057,J00121:27:H3GGKBBXX:5:2225:22993:23399,J00121:27:H3GGKBBXX:5:2201:9861:21219,J00121:27:H3GGKBBXX:5:2212:6806:15469,J00121:27:H3GGKBBXX:5:1222:18802:8224,J00121:27:H3GGKBBXX:5:2201:9455:19390,J00121:27:H3GGKBBXX:5:2119:28564:19443,J00121:27:H3GGKBBXX:5:1220:26768:46575;sequence=TATTGTTAATTTAGATGGATTTGATTTAAGTATTAGTATTAATCAATAGAAGTTCATCAAATTCGATAA;start=97482;subtype=IES;support_ref=66;support_variant=20;type=IES;
scaffold51_89_with_IES	MILORD	internal_eliminated_sequence	99013	99076	.	.	.	ID=MILORD.89.99013.99076;Name=MILORD.89.99013.99076;bounded_by_ta=TRUE;common_boundary=Both;end=99076;ies_id=IESPGM.PTET51.1.89.93924;ies_left_dist=0;ies_min_dist=0;ies_right_dist=0;junction_seq=cctcgtatatattgaTAcaattgatcaaaacc;read_names=J00121:27:H3GGKBBXX:5:1128:8826:44640,J00121:27:H3GGKBBXX:5:2109:19563:36728,J00121:27:H3GGKBBXX:5:1105:5304:7099,J00121:27:H3GGKBBXX:5:1228:31669:22573,J00121:27:H3GGKBBXX:5:2208:16214:42987,J00121:27:H3GGKBBXX:5:2120:4665:21817,J00121:27:H3GGKBBXX:5:1203:17675:3072,J00121:27:H3GGKBBXX:5:2104:31253:16436,J00121:27:H3GGKBBXX:5:1222:13565:29290,J00121:27:H3GGKBBXX:5:2212:24890:1930,J00121:27:H3GGKBBXX:5:2119:31913:6642,J00121:27:H3GGKBBXX:5:1112:28432:16542,J00121:27:H3GGKBBXX:5:2114:5284:36042,J00121:27:H3GGKBBXX:5:1213:8471:17227,J00121:27:H3GGKBBXX:5:2109:13372:41581,J00121:27:H3GGKBBXX:5:2107:16670:27883,J00121:27:H3GGKBBXX:5:2222:13991:7978,J00121:27:H3GGKBBXX:5:1118:26413:20850,J00121:27:H3GGKBBXX:5:1116:21846:31576,J00121:27:H3GGKBBXX:5:1211:19126:13957,J00121:27:H3GGKBBXX:5:2223:16336:2897,J00121:27:H3GGKBBXX:5:2126:15544:45836,J00121:27:H3GGKBBXX:5:1222:9313:22731,J00121:27:H3GGKBBXX:5:2226:28889:11214,J00121:27:H3GGKBBXX:5:1210:4624:15311,J00121:27:H3GGKBBXX:5:1216:26687:2369,J00121:27:H3GGKBBXX:5:2212:7222:24876,J00121:27:H3GGKBBXX:5:2222:3995:27197,J00121:27:H3GGKBBXX:5:1114:14661:46416,J00121:27:H3GGKBBXX:5:1227:5710:5024,J00121:27:H3GGKBBXX:5:2208:4087:3512,J00121:27:H3GGKBBXX:5:1107:7801:49159,J00121:27:H3GGKBBXX:5:1108:6877:47313,J00121:27:H3GGKBBXX:5:2201:30726:45238,J00121:27:H3GGKBBXX:5:1226:29366:37150,J00121:27:H3GGKBBXX:5:1209:26585:42179,J00121:27:H3GGKBBXX:5:1101:6796:15100,J00121:27:H3GGKBBXX:5:2228:7628:45625,J00121:27:H3GGKBBXX:5:1104:5619:12216,J00121:27:H3GGKBBXX:5:2206:8055:23364,J00121:27:H3GGKBBXX:5:1205:6898:5288,J00121:27:H3GGKBBXX:5:1224:20019:30415,J00121:27:H3GGKBBXX:5:2204:28696:37537,J00121:27:H3GGKBBXX:5:1227:19979:46873,J00121:27:H3GGKBBXX:5:1228:11495:43919,J00121:27:H3GGKBBXX:5:1119:19654:19795,J00121:27:H3GGKBBXX:5:2209:7364:26424,J00121:27:H3GGKBBXX:5:2218:26403:48544,J00121:27:H3GGKBBXX:5:1205:8420:44218,J00121:27:H3GGKBBXX:5:1120:25002:26424,J00121:27:H3GGKBBXX:5:2228:23531:5692,J00121:27:H3GGKBBXX:5:2217:14773:28920,J00121:27:H3GGKBBXX:5:1117:27154:21500;sequence=TATACTCAAATCAGATATACACTTTTAAAGTAAATAAAATTGAAATATAACTATGCTTTGATTG;start=99013;subtype=IES;support_ref=2;support_variant=53;type=IES;
scaffold51_89_with_IES	MILORD	internal_eliminated_sequence	99557	99612	.	.	.	ID=MILORD.89.99557.99612;Name=MILORD.89.99557.99612;bounded_by_ta=TRUE;common_boundary=Both;end=99612;ies_id=IESPGM.PTET51.1.89.94404;ies_left_dist=0;ies_min_dist=0;ies_right_dist=0;junction_seq=ctagaagtaaactctTAagcctatcaaagtta;read_names=J00121:27:H3GGKBBXX:5:1119:11789:25474,J00121:27:H3GGKBBXX:5:1124:18690:15416,J00121:27:H3GGKBBXX:5:2215:7679:35901,J00121:27:H3GGKBBXX:5:1217:31355:33070,J00121:27:H3GGKBBXX:5:2118:10409:23505,J00121:27:H3GGKBBXX:5:2122:15371:48491,J00121:27:H3GGKBBXX:5:2113:30218:4127,J00121:27:H3GGKBBXX:5:2219:30756:32244,J00121:27:H3GGKBBXX:5:2214:15057:37712,J00121:27:H3GGKBBXX:5:2226:21237:28059,J00121:27:H3GGKBBXX:5:1125:12723:41124,J00121:27:H3GGKBBXX:5:2114:26474:38996,J00121:27:H3GGKBBXX:5:1222:20101:47506;sequence=TACAGTCCTCATTCTTAATTTATTCGAAATTTCACTCCCCCAATTTCCCATGACTG;start=99557;subtype=IES;support_ref=68;support_variant=13;type=IES;
scaffold51_89_with_IES	MILORD	internal_eliminated_sequence	101291	101345	.	.	.	ID=MILORD.89.101291.101345;Name=MILORD.89.101291.101345;bounded_by_ta=TRUE;common_boundary=Both;end=101345;ies_id=IESPGM.PTET51.1.89.96082;ies_left_dist=0;ies_min_dist=0;ies_right_dist=0;junction_seq=tagaatttagatcgaTAacaatcacaatcaca;read_names=J00121:27:H3GGKBBXX:5:1204:18964:7310,J00121:27:H3GGKBBXX:5:1223:18456:43251,J00121:27:H3GGKBBXX:5:1120:12347:46768,J00121:27:H3GGKBBXX:5:1217:21399:30978,J00121:27:H3GGKBBXX:5:1125:25175:45924,J00121:27:H3GGKBBXX:5:2104:16711:41563,J00121:27:H3GGKBBXX:5:2203:11109:41282,J00121:27:H3GGKBBXX:5:2218:17787:32384,J00121:27:H3GGKBBXX:5:1222:9922:2756,J00121:27:H3GGKBBXX:5:2202:14204:23470,J00121:27:H3GGKBBXX:5:1120:12560:46856,J00121:27:H3GGKBBXX:5:2218:11058:32050;sequence=TACAATCAAATTTATTAATACATATTTCGATAATAAAAATATTTTACAATTACTA;start=101291;subtype=IES;support_ref=1;support_variant=12;type=IES;
scaffold51_89_with_IES	MILORD	internal_eliminated_sequence	102528	102556	.	.	.	ID=MILORD.89.102528.102556;Name=MILORD.89.102528.102556;bounded_by_ta=TRUE;common_boundary=Both;end=102556;ies_id=IESPGM.PTET51.1.89.97264;ies_left_dist=0;ies_min_dist=0;ies_right_dist=0;junction_seq=ctgtccatgcagtgtTAatttattatggtcaa;read_names=J00121:27:H3GGKBBXX:5:2202:15128:37449,J00121:27:H3GGKBBXX:5:2228:11424:42390,J00121:27:H3GGKBBXX:5:1122:13910:6923,J00121:27:H3GGKBBXX:5:1112:28371:29870,J00121:27:H3GGKBBXX:5:1221:19806:30573,J00121:27:H3GGKBBXX:5:2112:31355:44289,J00121:27:H3GGKBBXX:5:2219:11485:3072,J00121:27:H3GGKBBXX:5:2222:9790:25281,J00121:27:H3GGKBBXX:5:2222:9770:26406,J00121:27:H3GGKBBXX:5:2116:3945:31716,J00121:27:H3GGKBBXX:5:1108:24525:31892,J00121:27:H3GGKBBXX:5:2216:16802:31734,J00121:27:H3GGKBBXX:5:1220:28980:17421,J00121:27:H3GGKBBXX:5:1207:29072:31083;sequence=TATAGATAATGTAATAAGTATATTGATTA;start=102528;subtype=IES;support_ref=0;support_variant=14;type=IES;
scaffold51_89_with_IES	MILORD	internal_eliminated_sequence	104074	104159	.	.	.	ID=MILORD.89.104074.104159;Name=MILORD.89.104074.104159;bounded_by_ta=TRUE;common_boundary=RIGHT;end=104159;ies_id=IESPGM.PTET51.1.89.98762;ies_left_dist=10;ies_min_dist=0;ies_right_dist=0;junction_seq=acctataaattatttTAccatcctgctgccaa;read_names=J00121:27:H3GGKBBXX:5:2122:14590:48685;sequence=TAATGCTAATTACACTCTATCAACAATCAATTTTCCATTTATATCAATTTATTTCAGTTATTCTAACCTAATTAATATTCCAACTA;start=104074;subtype=PARTIAL_EXTERNAL;support_ref=12;support_variant=1;type=ALTERNATIVE;
scaffold51_89_with_IES	MILORD	internal_eliminated_sequence	104084	104159	.	.	.	ID=MILORD.89.104084.104159;Name=MILORD.89.104084.104159;bounded_by_ta=TRUE;common_boundary=Both;end=104159;ies_id=IESPGM.PTET51.1.89.98762;ies_left_dist=0;ies_min_dist=0;ies_right_dist=0;junction_seq=tattttaatgctaatTAccatcctgctgccaa;read_names=J00121:27:H3GGKBBXX:5:2104:30482:32930,J00121:27:H3GGKBBXX:5:1109:18335:3301,J00121:27:H3GGKBBXX:5:2110:24535:17843,J00121:27:H3GGKBBXX:5:2213:7131:18775,J00121:27:H3GGKBBXX:5:2115:28503:29923,J00121:27:H3GGKBBXX:5:1117:25327:35637,J00121:27:H3GGKBBXX:5:2224:19309:48069,J00121:27:H3GGKBBXX:5:1211:8907:18335,J00121:27:H3GGKBBXX:5:1115:12266:1719,J00121:27:H3GGKBBXX:5:2201:7101:15627,J00121:27:H3GGKBBXX:5:1225:14884:40332,J00121:27:H3GGKBBXX:5:1115:10226:45625,J00121:27:H3GGKBBXX:5:1122:6167:20832,J00121:27:H3GGKBBXX:5:1218:5934:34846,J00121:27:H3GGKBBXX:5:2221:27356:25966,J00121:27:H3GGKBBXX:5:2113:20720:10774,J00121:27:H3GGKBBXX:5:1114:14590:26740,J00121:27:H3GGKBBXX:5:2119:9962:12110,J00121:27:H3GGKBBXX:5:2227:29792:17737,J00121:27:H3GGKBBXX:5:1120:27011:31839,J00121:27:H3GGKBBXX:5:1110:8197:14432,J00121:27:H3GGKBBXX:5:1119:7019:39225,J00121:27:H3GGKBBXX:5:2115:4878:29501,J00121:27:H3GGKBBXX:5:1215:16376:41018,J00121:27:H3GGKBBXX:5:1202:26200:18827,J00121:27:H3GGKBBXX:5:2220:13393:17737,J00121:27:H3GGKBBXX:5:2101:24941:9543,J00121:27:H3GGKBBXX:5:1225:11779:9244,J00121:27:H3GGKBBXX:5:2108:15514:24823,J00121:27:H3GGKBBXX:5:1221:19624:24067,J00121:27:H3GGKBBXX:5:2219:10165:24103,J00121:27:H3GGKBBXX:5:1119:8572:28973,J00121:27:H3GGKBBXX:5:1228:25276:35761,J00121:27:H3GGKBBXX:5:1202:3011:36816,J00121:27:H3GGKBBXX:5:1120:26991:31839,J00121:27:H3GGKBBXX:5:1222:8400:19742,J00121:27:H3GGKBBXX:5:2223:25337:15047,J00121:27:H3GGKBBXX:5:1107:10267:41440,J00121:27:H3GGKBBXX:5:1208:30502:47841,J00121:27:H3GGKBBXX:5:1203:14966:7380,J00121:27:H3GGKBBXX:5:1104:12571:20568,J00121:27:H3GGKBBXX:5:1114:20882:13447,J00121:27:H3GGKBBXX:5:2212:20415:30995,J00121:27:H3GGKBBXX:5:2107:9587:39629,J00121:27:H3GGKBBXX:5:2221:8197:34301,J00121:27:H3GGKBBXX:5:1216:12885:41827,J00121:27:H3GGKBBXX:5:1227:14773:14924,J00121:27:H3GGKBBXX:5:2117:10937:16717;sequence=TACACTCTATCAACAATCAATTTTCCATTTATATCAATTTATTTCAGTTATTCTAACCTAATTAATATTCCAACTA;start=104084;subtype=IES;support_ref=8;support_variant=48;type=IES;
scaffold51_89_with_IES	MILORD	internal_eliminated_sequence	104084	104148	.	.	.	ID=MILORD.89.104084.104148;Name=MILORD.89.104084.104148;bounded_by_ta=TRUE;common_boundary=LEFT;end=104148;ies_id=IESPGM.PTET51.1.89.98762;ies_left_dist=0;ies_min_dist=0;ies_right_dist=11;junction_seq=tattttaatgctaatTAttccaactataccat;read_names=J00121:27:H3GGKBBXX:5:2205:18852:46469,J00121:27:H3GGKBBXX:5:1222:13098:19302,J00121:27:H3GGKBBXX:5:1215:9993:11425,J00121:27:H3GGKBBXX:5:2213:2980:39154,J00121:27:H3GGKBBXX:5:2115:11718:31857;sequence=TACACTCTATCAACAATCAATTTTCCATTTATATCAATTTATTTCAGTTATTCTAACCTAATTAA;start=104084;subtype=PARTIAL_INTERNAL;support_ref=8;support_variant=5;type=ALTERNATIVE;
scaffold51_89_with_IES	MILORD	internal_eliminated_sequence	104781	104807	.	.	.	ID=MILORD.89.104781.104807;Name=MILORD.89.104781.104807;bounded_by_ta=TRUE;common_boundary=Both;end=104807;ies_id=IESPGM.PTET51.1.89.99383;ies_left_dist=0;ies_min_dist=0;ies_right_dist=0;junction_seq=tcaaataaatttattTActttctatttaaaat;read_names=J00121:27:H3GGKBBXX:5:1203:22820:22678,J00121:27:H3GGKBBXX:5:2209:17086:46047,J00121:27:H3GGKBBXX:5:2128:23470:20850,J00121:27:H3GGKBBXX:5:1227:16995:4778,J00121:27:H3GGKBBXX:5:2206:18923:34389,J00121:27:H3GGKBBXX:5:2104:21014:8717,J00121:27:H3GGKBBXX:5:2224:29376:30872,J00121:27:H3GGKBBXX:5:2212:22506:30749,J00121:27:H3GGKBBXX:5:2203:20202:24050,J00121:27:H3GGKBBXX:5:1227:14570:21113,J00121:27:H3GGKBBXX:5:2110:3275:32173,J00121:27:H3GGKBBXX:5:2217:7101:17175,J00121:27:H3GGKBBXX:5:1213:15889:33492,J00121:27:H3GGKBBXX:5:2221:12266:37027,J00121:27:H3GGKBBXX:5:2107:29173:21061,J00121:27:H3GGKBBXX:5:1124:8400:40913,J00121:27:H3GGKBBXX:5:2227:3539:7697,J00121:27:H3GGKBBXX:5:2226:25652:26986,J00121:27:H3GGKBBXX:5:1201:3539:36394,J00121:27:H3GGKBBXX:5:1202:28128:27268,J00121:27:H3GGKBBXX:5:1127:5132:48087,J00121:27:H3GGKBBXX:5:2120:2564:7662,J00121:27:H3GGKBBXX:5:1216:18152:6783,J00121:27:H3GGKBBXX:5:1220:21876:24665,J00121:27:H3GGKBBXX:5:1104:19329:3653,J00121:27:H3GGKBBXX:5:2115:23064:26969,J00121:27:H3GGKBBXX:5:1223:6654:29448,J00121:27:H3GGKBBXX:5:2126:28361:4708,J00121:27:H3GGKBBXX:5:2217:9790:21061,J00121:27:H3GGKBBXX:5:1213:28879:26424,J00121:27:H3GGKBBXX:5:1116:14702:19021,J00121:27:H3GGKBBXX:5:2124:18730:48227,J00121:27:H3GGKBBXX:5:2113:12834:30028;sequence=TATACCTAAATCAAATCATTCCATCTC;start=104781;subtype=IES;support_ref=24;support_variant=33;type=IES;
scaffold51_89_with_IES	MILORD	internal_eliminated_sequence	105048	105116	.	.	.	ID=MILORD.89.105048.105116;Name=MILORD.89.105048.105116;bounded_by_ta=TRUE;common_boundary=Both;end=105116;ies_id=IESPGM.PTET51.1.89.99623;ies_left_dist=0;ies_min_dist=0;ies_right_dist=0;junction_seq=aaatgatggaagttgTAtatagaaaatataaa;read_names=J00121:27:H3GGKBBXX:5:2101:23886:16506,J00121:27:H3GGKBBXX:5:2203:20791:29008,J00121:27:H3GGKBBXX:5:2213:10003:21782,J00121:27:H3GGKBBXX:5:2101:17421:3899,J00121:27:H3GGKBBXX:5:1106:3153:32033,J00121:27:H3GGKBBXX:5:2122:13880:46750,J00121:27:H3GGKBBXX:5:1223:14752:24982,J00121:27:H3GGKBBXX:5:1108:25926:26898,J00121:27:H3GGKBBXX:5:2216:6329:47454,J00121:27:H3GGKBBXX:5:2218:20872:12550,J00121:27:H3GGKBBXX:5:1219:22546:19003,J00121:27:H3GGKBBXX:5:2107:4909:48263,J00121:27:H3GGKBBXX:5:2209:6147:39682,J00121:27:H3GGKBBXX:5:1211:10105:8945,J00121:27:H3GGKBBXX:5:2115:27082:27145,J00121:27:H3GGKBBXX:5:2213:12692:44799,J00121:27:H3GGKBBXX:5:2110:21460:40332,J00121:27:H3GGKBBXX:5:1211:7659:32209,J00121:27:H3GGKBBXX:5:1217:22333:29641,J00121:27:H3GGKBBXX:5:2220:21288:35321,J00121:27:H3GGKBBXX:5:1106:12073:32648,J00121:27:H3GGKBBXX:5:2108:29873:35884,J00121:27:H3GGKBBXX:5:1128:6228:9121,J00121:27:H3GGKBBXX:5:1105:5528:47331,J00121:27:H3GGKBBXX:5:1228:24038:48210,J00121:27:H3GGKBBXX:5:1219:11546:10211,J00121:27:H3GGKBBXX:5:2209:8653:43357,J00121:27:H3GGKBBXX:5:1203:26656:17544,J00121:27:H3GGKBBXX:5:2121:7618:19373,J00121:27:H3GGKBBXX:5:2220:27438:14643,J00121:27:H3GGKBBXX:5:1114:25418:2070,J00121:27:H3GGKBBXX:5:2110:22495:45994,J00121:27:H3GGKBBXX:5:2122:20415:28885,J00121:27:H3GGKBBXX:5:1217:8613:39734,J00121:27:H3GGKBBXX:5:2218:29620:19900,J00121:27:H3GGKBBXX:5:1104:7050:20639;sequence=TATAGGAAGTTATGGAAAATATTTTTTAGTTTTTTGTTATATTATAATAAAACAATTTTGAAATAGTTG;start=105048;subtype=IES;support_ref=4;support_variant=36;type=IES;
scaffold51_89_with_IES	MILORD	internal_eliminated_sequence	105048	105118	.	.	.	ID=MILORD.89.105048.105118;Name=MILORD.89.105048.105118;bounded_by_ta=TRUE;common_boundary=LEFT;end=105118;ies_id=IESPGM.PTET51.1.89.99623;ies_left_dist=0;ies_min_dist=0;ies_right_dist=-2;junction_seq=aaatgatggaagttgTAtagaaaatataaaaa;read_names=J00121:27:H3GGKBBXX:5:2224:27123:29712;sequence=TATAGGAAGTTATGGAAAATATTTTTTAGTTTTTTGTTATATTATAATAAAACAATTTTGAAATAGTTGTA;start=105048;subtype=PARTIAL_EXTERNAL;support_ref=2;support_variant=1;type=ALTERNATIVE;
scaffold51_89_with_IES	MILORD	internal_eliminated_sequence	105050	105116	.	.	.	ID=MILORD.89.105050.105116;Name=MILORD.89.105050.105116;bounded_by_ta=TRUE;common_boundary=RIGHT;end=105116;ies_id=IESPGM.PTET51.1.89.99623;ies_left_dist=-2;ies_min_dist=0;ies_right_dist=0;junction_seq=atgatggaagttgtaTAtatagaaaatataaa;read_names=J00121:27:H3GGKBBXX:5:2225:8440:14748,J00121:27:H3GGKBBXX:5:1205:19431:19724;sequence=TAGGAAGTTATGGAAAATATTTTTTAGTTTTTTGTTATATTATAATAAAACAATTTTGAAATAGTTG;start=105050;subtype=PARTIAL_INTERNAL;support_ref=4;support_variant=2;type=ALTERNATIVE;
scaffold51_89_with_IES	MILORD	internal_eliminated_sequence	105058	105116	.	.	.	ID=MILORD.89.105058.105116;Name=MILORD.89.105058.105116;bounded_by_ta=TRUE;common_boundary=RIGHT;end=105116;ies_id=IESPGM.PTET51.1.89.99623;ies_left_dist=-10;ies_min_dist=0;ies_right_dist=0;junction_seq=agttgtataggaagtTAtatagaaaatataaa;read_names=J00121:27:H3GGKBBXX:5:1105:21399:9877,J00121:27:H3GGKBBXX:5:1203:6532:21043,J00121:27:H3GGKBBXX:5:2209:22617:22362;sequence=TATGGAAAATATTTTTTAGTTTTTTGTTATATTATAATAAAACAATTTTGAAATAGTTG;start=105058;subtype=PARTIAL_INTERNAL;support_ref=6;support_variant=3;type=ALTERNATIVE;
scaffold51_89_with_IES	MILORD	internal_eliminated_sequence	105511	109026	.	.	.	ID=MILORD.89.105511.109026;Name=MILORD.89.105511.109026;bounded_by_ta=TRUE;common_boundary=None;end=109026;ies_id=IESPGM.PTET51.1.89.99623;ies_left_dist=-463;ies_min_dist=463;ies_right_dist=-3910;junction_seq=aaactcctttatataTAttaacattaacttta;read_names=J00121:27:H3GGKBBXX:5:1209:21075:24577;sequence=TATAATTTAATTTTAATGTCTTCAGTTTAACATTATTTGTTGAGAAGGTCTATTACAGTAAACAAAAATGGCAATATCTTTACGACTTAACATGAGTTTGATTAATAAAGGCTATATAGAAATGGAAAGATAGTTCCTTACTATATAATTGGTAACCCTGAAATTATGGATAAATAATTAACTATTGCTTCACAAACAGAAGATTCACAAACAAATACAAAAACCAAAACTCTATTTCATAAAGAACACAAACCGAAGGTTGCATAAAAACCAAAAAATAGGGTTCTAGAAGGGGATGAATTCATTAAACTTGACATGGAGTTTAGCTAAGTAGAGGATGAAATTCAATAATTGTAAATCTAGTAAAAAAAAGGTCAAATTAATCTCCCCTCTTCACACTTTGGTCAAGCTGATAGAGCTGCAGCTGAGAAAGACAATAGAATTATGAAATCTTTTGAATAACAATAAAAAAGTTGGGACAAAAGAGTGATATAATCAGCATAAAGATGCAAAAGGCAAGTTTCTGAATCTATTTACAATAAAATATAAGGAGAAAGAGAAAAAAATGAGGATCGCAAATTGTTAGATTTAATCTAAACGGACGCTGAAAGGCATGGTCATAAATTGTGGGTAATAATTATTTTACTTTAAGGAAAGATAATTAAGATCAACTTCAGAAGTACTTGAAACCAACCAAAAAATACAAGCCCAAGGATTAGAAATCATAAAATCAATGAATAGTTCTGGTATTTATAAGAGGCCCAAGAGTTTTGTTAAAAGATTTTAAGAAAGATAGGATAAAGTGAATGAATTAACTGCAAGAGGAAATTAAATTTAAAATTTATAAGTAGACTTAATATTTAATTAAAGGTAGAAGGATTAAATTAGTTAGCTCGAGAAGCATCAAGCCTCAATAAAATTATCAAAGATCAAAAGGAAATTTATTAAAATATATTGAAAAATAATTCATCAGTTGAATAAATCTCTCATCGGAAGAAATATAAAGCCCCTTTTAAAAAATTAGTTCCTGTAGAAAAGTAAAACTCCTCATAAGATATTATTTCAATTAATTATGATAAAAAGACTTTGGGATAATAAGGAAAATTGGAAATTTATAAATAATTTTTCTGAATGTATTTTATTCTTTTGAATAAATAGGGATAATTTAATTAAAATGTTTATGATTCATTAATATGTGGTTATATTAGAAATAAGTTGTAATCTTATTGGTTTTATATTGTAATTCATATAAATATCAATACAAAATTTCTACAAGAATAGATACATTCTCATTAACTCGCTCATTTTTATTTTGACTTAATTTAAATGGGATATCACCTGTATTAATAAATTTTACTGATTTATTTATATGATCAACACTAAAGAATAAGTCTGCATACTTAATAATCTCATTCCATAACAAGAGGGTGCTTAAAAGGATTTTCCCTTTTCTCAATTATAAATATTTTATCAATTTATAACGGTTGATTTAAATATAAAAATTTTCTTAAGATATATCCCAACTGTAATAAATGCTTCTATTTGTGAGTCAAATCATTTATAATTTATTTATATTACTTTTTCTTATGTGAAGTATTCGCAAAGTCACTCCTTATGAGAATATTATATTGTATACTGTAATTTTTATTATATAAAGTTGAGTTTAGAGTGGCTAAAAATCGAATTTCCTAATTTCTTTGAAACTATAAATTTTAGTTCCTAATTTAAATCCACTATAGAAAGAAACAAATAAGATTTCCAATGAATCATATAACTTCCAATTTCAGCGATTAAATAACTTGATCACTTCAAATCTTCAGATTTAAGCTCCCATAATACTTTACTTGACTTTTGATCAATAGACCCTTATGATTAGAATATATTTCAACTTTAATGAAATTTTTATTGCGCTTAATAATACTAAATAAATTAATTTTATAAGATATATTTGGTATATTATTAATGTATGTTAAATAATTAGTTGATATAATTTTAAGCGTGCTTTTTTTCTAAATAACAAAATCATAGAATTTGATGATATAAAACAAGCGAGTCAAAGAAGCATATTAATTATTCCTAGCTTTGAGCTTAACTCTTATTGATTTAACCTATAATTGCGTGTTCAACTCTCAAATTTTAAAAGTTATTTATAAACAAGCTTAACATGATTATAATAATGATGGAATAATATATATATATATTAAGGGGAAACTTTAAAATATTAAAATATTTTGAAAATATTATGAATTACATTAACAATCAATATCAGCTGATAAAGAAATTATCAGCCGGTAGTTATGGAGTAGTGTATGAAGGCGAGAATATTCAAAATAAGAGTTTTGTTGCAATAAAAATAGAGAAGAAGGACAAACCACTTACTTTGGAAAGGGAAGTCTAGGCCTTATCTCGATTGTAAAAAATAACAGGAATCCCTTAAATTTATTGGAATGGAACTCACAATGGACAAAATATTCTTGTTATGCAGTTGCTATCTAAGGATTTGGGATACTATTTAAAAGAGTATCGAAAATTCAGTCTTAAAACAGTCTTAATGATTGCAGATCAATTACTCTTAACCCTAAAGAATATTCATTCGAAATCCATTTTGCACAGGGATTTGAAACCTGAAAATCTTATGTATCATTAGAGATAAGTTTACATTGTGGATTTCGGCATTAGCAAGATGTACAGAGATAGTAATCAAAAGCATATGTAAAAATTTACTGTACGTAACTTAAAGTCCTTTTAGAGATGGTCGACCATTTGTAGGAACTACTCGATATGCTCCTATAGCTGCTCATAAAGGTCATGAATTGAGTAGAAAAGATGATCTCGAAACATTAATCTACATTCTAGTTCTATTTCTGAAAGGGTATAAAGAATTTGTTAATTTAGATAAAAGAGTTCTACCATGGCAAAACTAGATACTTTAAAATAACAAAGAGAAATAGAAATTGATTGGGGAGAAGAAGATTAAGTTGAGTTCTACTGAAATTTGTTAGGACTTGCCAATAGAGTTTCAAAAAGCTTTAGAGTAAATAAAATGTGTCTATTTAAGTCATATAAAGAGTCTCGGTTTCTCTGTTGAACCTGATTATGATTATTTAATAAATTTGTTTAGGAAACTTGGCTAAAGACATGGATTTGAGTATGATAATTTATTTGACTGGTGTAAGGAAGAAGAGATAATTGCTCAGGCTAAAATGACACAATAGAGTGAGAAAATATAGCAGTTTTCACTCAAATGGTAAATATAACAAATAAGATGTATTAGTTAATCTCTGTAAATACCTTCTACAATGGAATGTCTAGAAAAAAAAGTATCATCTATTTCAAACATCATATAAAATCCTATGTAGATTTCATAAAGTGCAGTTATAGTTGAGATCAATTCTGAAGGAACTCTTTCAGATGATAGCACAAATTACCTTTATAATAATTATTAACAATTAGAAAACTTTTCAAATTTGTATAAAAATCATCTCCAGATTATGAAGGAAAAATGAACTCTTAATT;start=105511;subtype=MAC;support_ref=84;support_variant=1;type=CRYPTIC;
scaffold51_89_with_IES	MILORD	internal_eliminated_sequence	106650	107698	.	.	.	ID=MILORD.89.106650.107698;Name=MILORD.89.106650.107698;bounded_by_ta=TRUE;common_boundary=None;end=107698;ies_id=IESPGM.PTET51.1.89.99623;ies_left_dist=-1602;ies_min_dist=1602;ies_right_dist=-2582;junction_seq=tttctgaatgtatttTAtatatatatattaag;read_names=J00121:27:H3GGKBBXX:5:1117:24413:32508;sequence=TATTCTTTTGAATAAATAGGGATAATTTAATTAAAATGTTTATGATTCATTAATATGTGGTTATATTAGAAATAAGTTGTAATCTTATTGGTTTTATATTGTAATTCATATAAATATCAATACAAAATTTCTACAAGAATAGATACATTCTCATTAACTCGCTCATTTTTATTTTGACTTAATTTAAATGGGATATCACCTGTATTAATAAATTTTACTGATTTATTTATATGATCAACACTAAAGAATAAGTCTGCATACTTAATAATCTCATTCCATAACAAGAGGGTGCTTAAAAGGATTTTCCCTTTTCTCAATTATAAATATTTTATCAATTTATAACGGTTGATTTAAATATAAAAATTTTCTTAAGATATATCCCAACTGTAATAAATGCTTCTATTTGTGAGTCAAATCATTTATAATTTATTTATATTACTTTTTCTTATGTGAAGTATTCGCAAAGTCACTCCTTATGAGAATATTATATTGTATACTGTAATTTTTATTATATAAAGTTGAGTTTAGAGTGGCTAAAAATCGAATTTCCTAATTTCTTTGAAACTATAAATTTTAGTTCCTAATTTAAATCCACTATAGAAAGAAACAAATAAGATTTCCAATGAATCATATAACTTCCAATTTCAGCGATTAAATAACTTGATCACTTCAAATCTTCAGATTTAAGCTCCCATAATACTTTACTTGACTTTTGATCAATAGACCCTTATGATTAGAATATATTTCAACTTTAATGAAATTTTTATTGCGCTTAATAATACTAAATAAATTAATTTTATAAGATATATTTGGTATATTATTAATGTATGTTAAATAATTAGTTGATATAATTTTAAGCGTGCTTTTTTTCTAAATAACAAAATCATAGAATTTGATGATATAAAACAAGCGAGTCAAAGAAGCATATTAATTATTCCTAGCTTTGAGCTTAACTCTTATTGATTTAACCTATAATTGCGTGTTCAACTCTCAAATTTTAAAAGTTATTTATAAACAAGCTTAACATGATTATAATAATGATGGAATAA;start=106650;subtype=MAC;support_ref=111;support_variant=1;type=CRYPTIC;
scaffold51_89_with_IES	MILORD	internal_eliminated_sequence	106793	106851	.	.	.	ID=MILORD.89.106793.106851;Name=MILORD.89.106793.106851;bounded_by_ta=TRUE;common_boundary=None;end=106851;ies_id=IESPGM.PTET51.1.89.99623;ies_left_dist=-1745;ies_min_dist=1735;ies_right_dist=-1735;junction_seq=ttctacaagaatagaTAttaataaattttact;read_names=J00121:27:H3GGKBBXX:5:1104:10328:23399;sequence=TACATTCTCATTAACTCGCTCATTTTTATTTTGACTTAATTTAAATGGGATATCACCTG;start=106793;subtype=MAC;support_ref=102;support_variant=1;type=CRYPTIC;
scaffold51_89_with_IES	MILORD	internal_eliminated_sequence	106852	106878	.	.	.	ID=MILORD.89.106852.106878;Name=MILORD.89.106852.106878;bounded_by_ta=TRUE;common_boundary=None;end=106878;ies_id=IESPGM.PTET51.1.89.99623;ies_left_dist=-1804;ies_min_dist=1762;ies_right_dist=-1762;junction_seq=atgggatatcacctgTAtgatcaacactaaag;read_names=J00121:27:H3GGKBBXX:5:1109:30553:30872;sequence=TATTAATAAATTTTACTGATTTATTTA;start=106852;subtype=MAC;support_ref=105;support_variant=1;type=CRYPTIC;
scaffold51_89_with_IES	MILORD	internal_eliminated_sequence	111348	111479	.	.	.	ID=MILORD.89.111348.111479;Name=MILORD.89.111348.111479;bounded_by_ta=TRUE;common_boundary=Both;end=111479;ies_id=IESPGM.PTET51.1.89.105854;ies_left_dist=0;ies_min_dist=0;ies_right_dist=0;junction_seq=atgatctgataaagcTAtaagacattttacat;read_names=J00121:27:H3GGKBBXX:5:1120:24708:40754,J00121:27:H3GGKBBXX:5:1104:19481:3072,J00121:27:H3GGKBBXX:5:2115:12398:44007,J00121:27:H3GGKBBXX:5:1213:16833:14836,J00121:27:H3GGKBBXX:5:1216:12286:19689,J00121:27:H3GGKBBXX:5:1127:12094:31277,J00121:27:H3GGKBBXX:5:2119:15767:10493,J00121:27:H3GGKBBXX:5:2228:19735:16418,J00121:27:H3GGKBBXX:5:2210:17026:14185,J00121:27:H3GGKBBXX:5:2120:8907:28463,J00121:27:H3GGKBBXX:5:2202:2077:30239,J00121:27:H3GGKBBXX:5:2103:27255:27127,J00121:27:H3GGKBBXX:5:1116:10307:13588,J00121:27:H3GGKBBXX:5:1120:5771:45994,J00121:27:H3GGKBBXX:5:1208:29620:29782,J00121:27:H3GGKBBXX:5:1126:24759:33000,J00121:27:H3GGKBBXX:5:2209:29944:35620,J00121:27:H3GGKBBXX:5:1117:21613:14959,J00121:27:H3GGKBBXX:5:1117:19238:3705,J00121:27:H3GGKBBXX:5:1101:26139:32332,J00121:27:H3GGKBBXX:5:1203:28838:4338,J00121:27:H3GGKBBXX:5:2215:23084:42513,J00121:27:H3GGKBBXX:5:2222:27915:21307,J00121:27:H3GGKBBXX:5:1213:16183:17087,J00121:27:H3GGKBBXX:5:1222:17492:4444,J00121:27:H3GGKBBXX:5:1107:3447:37537,J00121:27:H3GGKBBXX:5:1127:18081:10774,J00121:27:H3GGKBBXX:5:1102:11475:20041,J00121:27:H3GGKBBXX:5:1108:23378:34688,J00121:27:H3GGKBBXX:5:2225:31883:30327,J00121:27:H3GGKBBXX:5:1105:5467:14660,J00121:27:H3GGKBBXX:5:1104:18385:29835,J00121:27:H3GGKBBXX:5:1207:8318:28991,J00121:27:H3GGKBBXX:5:1206:14377:45818,J00121:27:H3GGKBBXX:5:1101:19847:21852,J00121:27:H3GGKBBXX:5:2209:17472:37044,J00121:27:H3GGKBBXX:5:2227:12916:5622,J00121:27:H3GGKBBXX:5:2215:12753:42267,J00121:27:H3GGKBBXX:5:1222:16660:6132,J00121:27:H3GGKBBXX:5:2228:31203:41000,J00121:27:H3GGKBBXX:5:1113:22698:29255,J00121:27:H3GGKBBXX:5:1104:24393:9438,J00121:27:H3GGKBBXX:5:1108:3995:2123,J00121:27:H3GGKBBXX:5:2124:10784:5763,J00121:27:H3GGKBBXX:5:1116:14235:43392,J00121:27:H3GGKBBXX:5:1208:6299:30978,J00121:27:H3GGKBBXX:5:2217:3610:14924,J00121:27:H3GGKBBXX:5:1221:30279:43867,J00121:27:H3GGKBBXX:5:2113:18304:10704,J00121:27:H3GGKBBXX:5:2209:17665:37273,J00121:27:H3GGKBBXX:5:1207:19258:10211,J00121:27:H3GGKBBXX:5:2220:17340:11671,J00121:27:H3GGKBBXX:5:2123:13210:7504,J00121:27:H3GGKBBXX:5:2102:14215:36605;sequence=TATAGGGTTTACATATAATATTTAGAAGGGAGGTAGATATTAAATATATTTGATTAACTATTAACCATAATTATTATATAGATTTTTATGTTTCATATAAATATTCTCACAAAATATTTTGTTAAAGAGGTA;start=111348;subtype=IES;support_ref=14;support_variant=54;type=IES;
scaffold51_89_with_IES	MILORD	internal_eliminated_sequence	111348	111477	.	.	.	ID=MILORD.89.111348.111477;Name=MILORD.89.111348.111477;bounded_by_ta=TRUE;common_boundary=LEFT;end=111477;ies_id=IESPGM.PTET51.1.89.105854;ies_left_dist=0;ies_min_dist=0;ies_right_dist=2;junction_seq=atgatctgataaagcTAtataagacattttac;read_names=J00121:27:H3GGKBBXX:5:2215:6867:16243,J00121:27:H3GGKBBXX:5:1109:26890:1560,J00121:27:H3GGKBBXX:5:2215:2747:18599,J00121:27:H3GGKBBXX:5:2215:3092:18810,J00121:27:H3GGKBBXX:5:2215:2757:18546;sequence=TATAGGGTTTACATATAATATTTAGAAGGGAGGTAGATATTAAATATATTTGATTAACTATTAACCATAATTATTATATAGATTTTTATGTTTCATATAAATATTCTCACAAAATATTTTGTTAAAGAGG;start=111348;subtype=PARTIAL_INTERNAL;support_ref=14;support_variant=5;type=ALTERNATIVE;
scaffold51_89_with_IES	MILORD	internal_eliminated_sequence	111639	111697	.	.	.	ID=MILORD.89.111639.111697;Name=MILORD.89.111639.111697;bounded_by_ta=TRUE;common_boundary=Both;end=111697;ies_id=IESPGM.PTET51.1.89.106013;ies_left_dist=0;ies_min_dist=0;ies_right_dist=0;junction_seq=aggaatttcatgtgtTAgccacaaatactaat;read_names=J00121:27:H3GGKBBXX:5:2122:30066:37554,J00121:27:H3GGKBBXX:5:1127:7446:48087,J00121:27:H3GGKBBXX:5:1115:20232:27654,J00121:27:H3GGKBBXX:5:2116:23774:11882,J00121:27:H3GGKBBXX:5:2221:16153:31910,J00121:27:H3GGKBBXX:5:1202:8258:5991,J00121:27:H3GGKBBXX:5:1120:9445:3864,J00121:27:H3GGKBBXX:5:1104:18730:5394,J00121:27:H3GGKBBXX:5:2220:3934:27514,J00121:27:H3GGKBBXX:5:1218:24383:28516,J00121:27:H3GGKBBXX:5:2204:25601:43427,J00121:27:H3GGKBBXX:5:1224:5041:47788,J00121:27:H3GGKBBXX:5:1226:6888:13148,J00121:27:H3GGKBBXX:5:2223:21947:10510,J00121:27:H3GGKBBXX:5:1113:3457:12550,J00121:27:H3GGKBBXX:5:2207:2250:33387,J00121:27:H3GGKBBXX:5:1219:12246:20252,J00121:27:H3GGKBBXX:5:2218:12540:20199,J00121:27:H3GGKBBXX:5:2222:18365:28815,J00121:27:H3GGKBBXX:5:2102:16173:14713,J00121:27:H3GGKBBXX:5:1224:4482:39787,J00121:27:H3GGKBBXX:5:1216:10338:8435,J00121:27:H3GGKBBXX:5:2218:3914:41862,J00121:27:H3GGKBBXX:5:2111:13941:36446,J00121:27:H3GGKBBXX:5:1119:4919:14168,J00121:27:H3GGKBBXX:5:2212:13443:46522,J00121:27:H3GGKBBXX:5:2118:19329:43497,J00121:27:H3GGKBBXX:5:2112:14103:39576,J00121:27:H3GGKBBXX:5:1201:23439:25791,J00121:27:H3GGKBBXX:5:1217:7588:48685,J00121:27:H3GGKBBXX:5:2226:26311:12726,J00121:27:H3GGKBBXX:5:2217:23774:27778,J00121:27:H3GGKBBXX:5:2202:7760:24015,J00121:27:H3GGKBBXX:5:2104:24748:10194,J00121:27:H3GGKBBXX:5:1227:14955:32508,J00121:27:H3GGKBBXX:5:2221:15889:32156,J00121:27:H3GGKBBXX:5:1202:17614:31734,J00121:27:H3GGKBBXX:5:2116:13149:13060,J00121:27:H3GGKBBXX:5:1127:6583:30380,J00121:27:H3GGKBBXX:5:2225:31558:34512,J00121:27:H3GGKBBXX:5:1201:15290:43955,J00121:27:H3GGKBBXX:5:2103:4320:10528,J00121:27:H3GGKBBXX:5:2205:19289:7099,J00121:27:H3GGKBBXX:5:2110:11840:14484,J00121:27:H3GGKBBXX:5:2216:15585:18722,J00121:27:H3GGKBBXX:5:2101:11627:4233,J00121:27:H3GGKBBXX:5:2214:29569:22485,J00121:27:H3GGKBBXX:5:1215:23906:5780,J00121:27:H3GGKBBXX:5:2107:11475:31400,J00121:27:H3GGKBBXX:5:1111:26139:28287,J00121:27:H3GGKBBXX:5:2123:6674:47876,J00121:27:H3GGKBBXX:5:1128:17858:34899,J00121:27:H3GGKBBXX:5:2123:22211:25703,J00121:27:H3GGKBBXX:5:1207:22516:9280,J00121:27:H3GGKBBXX:5:1208:24799:19249,J00121:27:H3GGKBBXX:5:1210:25124:32472,J00121:27:H3GGKBBXX:5:1221:17158:13148,J00121:27:H3GGKBBXX:5:2215:7293:10932,J00121:27:H3GGKBBXX:5:2205:13768:38011,J00121:27:H3GGKBBXX:5:2203:2777:16155,J00121:27:H3GGKBBXX:5:1226:31172:43480,J00121:27:H3GGKBBXX:5:2119:9962:35356,J00121:27:H3GGKBBXX:5:2217:24058:37027,J00121:27:H3GGKBBXX:5:2216:15595:18740;sequence=TATAGTCATCTGTAATTTGGTTATTTTTTAGAATAAATTAAGTTTCTTTTTCTGAAGTG;start=111639;subtype=IES;support_ref=0;support_variant=64;type=IES;
scaffold51_89_with_IES	MILORD	internal_eliminated_sequence	113004	113088	.	.	.	ID=MILORD.89.113004.113088;Name=MILORD.89.113004.113088;bounded_by_ta=TRUE;common_boundary=LEFT;end=113088;ies_id=IESPGM.PTET51.1.89.107319;ies_left_dist=0;ies_min_dist=0;ies_right_dist=-16;junction_seq=ataaatctaatctgaTAatatgtgttttaaca;read_names=J00121:27:H3GGKBBXX:5:1118:22912:11020;sequence=TACAACTTAAATTATATTGGCTATTCGGATTACAATCTATGAAATTCAAAAGATTCTTACTAATGACTGTAACATGGATCATCCA;start=113004;subtype=PARTIAL_EXTERNAL;support_ref=2;support_variant=1;type=ALTERNATIVE;
scaffold51_89_with_IES	MILORD	internal_eliminated_sequence	113004	113072	.	.	.	ID=MILORD.89.113004.113072;Name=MILORD.89.113004.113072;bounded_by_ta=TRUE;common_boundary=Both;end=113072;ies_id=IESPGM.PTET51.1.89.107319;ies_left_dist=0;ies_min_dist=0;ies_right_dist=0;junction_seq=ataaatctaatctgaTAacatggatcatccat;read_names=J00121:27:H3GGKBBXX:5:1101:16396:42003,J00121:27:H3GGKBBXX:5:1124:29153:48386,J00121:27:H3GGKBBXX:5:1212:13413:21395,J00121:27:H3GGKBBXX:5:2213:3671:20058,J00121:27:H3GGKBBXX:5:1203:26981:30345,J00121:27:H3GGKBBXX:5:1102:23845:48966,J00121:27:H3GGKBBXX:5:1227:24170:6835,J00121:27:H3GGKBBXX:5:1213:19502:20375,J00121:27:H3GGKBBXX:5:1208:26808:13588,J00121:27:H3GGKBBXX:5:1211:16295:12110,J00121:27:H3GGKBBXX:5:1214:14215:7908,J00121:27:H3GGKBBXX:5:2210:8816:18282,J00121:27:H3GGKBBXX:5:1219:20943:35145,J00121:27:H3GGKBBXX:5:2210:16062:5868,J00121:27:H3GGKBBXX:5:2116:25672:13377,J00121:27:H3GGKBBXX:5:2211:1600:2932,J00121:27:H3GGKBBXX:5:2104:9851:3653,J00121:27:H3GGKBBXX:5:2205:30178:6273,J00121:27:H3GGKBBXX:5:1107:24535:31453,J00121:27:H3GGKBBXX:5:1109:15686:20726,J00121:27:H3GGKBBXX:5:1213:19248:20392,J00121:27:H3GGKBBXX:5:1104:26717:30837,J00121:27:H3GGKBBXX:5:2120:10683:7521,J00121:27:H3GGKBBXX:5:1116:9993:4848,J00121:27:H3GGKBBXX:5:2213:22932:35321,J00121:27:H3GGKBBXX:5:1115:19776:12867,J00121:27:H3GGKBBXX:5:1201:3498:35409,J00121:27:H3GGKBBXX:5:2209:24231:18370,J00121:27:H3GGKBBXX:5:1109:7050:23698,J00121:27:H3GGKBBXX:5:1213:9912:11530,J00121:27:H3GGKBBXX:5:1221:3488:42636,J00121:27:H3GGKBBXX:5:2214:10927:19091,J00121:27:H3GGKBBXX:5:1122:7638:26476,J00121:27:H3GGKBBXX:5:2104:20080:10159,J00121:27:H3GGKBBXX:5:1215:26088:28692,J00121:27:H3GGKBBXX:5:1118:16731:42829,J00121:27:H3GGKBBXX:5:1213:10713:17913,J00121:27:H3GGKBBXX:5:1116:16264:12198,J00121:27:H3GGKBBXX:5:2210:10084:3916,J00121:27:H3GGKBBXX:5:2120:11546:25685,J00121:27:H3GGKBBXX:5:1217:16752:24331,J00121:27:H3GGKBBXX:5:2214:20273:17597,J00121:27:H3GGKBBXX:5:1227:17046:39717,J00121:27:H3GGKBBXX:5:1110:13788:46416,J00121:27:H3GGKBBXX:5:2215:12773:48245,J00121:27:H3GGKBBXX:5:2219:25550:38170,J00121:27:H3GGKBBXX:5:2208:23155:21887,J00121:27:H3GGKBBXX:5:1220:24129:14396,J00121:27:H3GGKBBXX:5:1103:12530:44517,J00121:27:H3GGKBBXX:5:1118:17097:42056,J00121:27:H3GGKBBXX:5:1115:20801:19074;sequence=TACAACTTAAATTATATTGGCTATTCGGATTACAATCTATGAAATTCAAAAGATTCTTACTAATGACTG;start=113004;subtype=IES;support_ref=4;support_variant=51;type=IES;
scaffold51_89_with_IES	MILORD	internal_eliminated_sequence	113761	113873	.	.	.	ID=MILORD.89.113761.113873;Name=MILORD.89.113761.113873;bounded_by_ta=TRUE;common_boundary=RIGHT;end=113873;ies_id=IESPGM.PTET51.1.89.108011;ies_left_dist=4;ies_min_dist=0;ies_right_dist=0;junction_seq=ctcagagacattatcTActtaacaatgcttct;read_names=J00121:27:H3GGKBBXX:5:1101:12033:34829;sequence=TAAGTACCATTAAAGATATTATTTTTTTAAACACTATCCTACCCCAAGATATTATATTTGAAAGTCAAATAGAATAATTTAAAAGAAAAAGAGAGAAATACGGTGTTGTTCTG;start=113761;subtype=PARTIAL_EXTERNAL;support_ref=6;support_variant=1;type=ALTERNATIVE;
scaffold51_89_with_IES	MILORD	internal_eliminated_sequence	113765	113873	.	.	.	ID=MILORD.89.113765.113873;Name=MILORD.89.113765.113873;bounded_by_ta=TRUE;common_boundary=Both;end=113873;ies_id=IESPGM.PTET51.1.89.108011;ies_left_dist=0;ies_min_dist=0;ies_right_dist=0;junction_seq=gagacattatctaagTActtaacaatgcttct;read_names=J00121:27:H3GGKBBXX:5:1211:6055:14871,J00121:27:H3GGKBBXX:5:2222:16122:28340,J00121:27:H3GGKBBXX:5:1206:3833:20199,J00121:27:H3GGKBBXX:5:2228:25418:6079,J00121:27:H3GGKBBXX:5:2205:15919:36991,J00121:27:H3GGKBBXX:5:2209:4848:27338,J00121:27:H3GGKBBXX:5:1228:8937:36569,J00121:27:H3GGKBBXX:5:1108:22871:3108,J00121:27:H3GGKBBXX:5:1209:18852:36376,J00121:27:H3GGKBBXX:5:2125:4178:31769,J00121:27:H3GGKBBXX:5:1120:11850:10598,J00121:27:H3GGKBBXX:5:1205:15047:42091,J00121:27:H3GGKBBXX:5:2121:3610:48474,J00121:27:H3GGKBBXX:5:1225:28858:39330,J00121:27:H3GGKBBXX:5:1209:19015:23997,J00121:27:H3GGKBBXX:5:1216:22039:10141,J00121:27:H3GGKBBXX:5:2115:14316:12339,J00121:27:H3GGKBBXX:5:2113:29021:47243,J00121:27:H3GGKBBXX:5:2111:12418:26951,J00121:27:H3GGKBBXX:5:2216:14834:25369,J00121:27:H3GGKBBXX:5:2206:17716:15135,J00121:27:H3GGKBBXX:5:1212:17076:30134,J00121:27:H3GGKBBXX:5:1104:26687:29870;sequence=TACCATTAAAGATATTATTTTTTTAAACACTATCCTACCCCAAGATATTATATTTGAAAGTCAAATAGAATAATTTAAAAGAAAAAGAGAGAAATACGGTGTTGTTCTG;start=113765;subtype=IES;support_ref=10;support_variant=23;type=IES;
scaffold51_89_with_IES	MILORD	internal_eliminated_sequence	113765	113877	.	.	.	ID=MILORD.89.113765.113877;Name=MILORD.89.113765.113877;bounded_by_ta=TRUE;common_boundary=LEFT;end=113877;ies_id=IESPGM.PTET51.1.89.108011;ies_left_dist=0;ies_min_dist=0;ies_right_dist=-4;junction_seq=gagacattatctaagTAacaatgcttcttaag;read_names=J00121:27:H3GGKBBXX:5:2228:13169:16577;sequence=TACCATTAAAGATATTATTTTTTTAAACACTATCCTACCCCAAGATATTATATTTGAAAGTCAAATAGAATAATTTAAAAGAAAAAGAGAGAAATACGGTGTTGTTCTGTACT;start=113765;subtype=PARTIAL_EXTERNAL;support_ref=5;support_variant=1;type=ALTERNATIVE;
scaffold51_89_with_IES	MILORD	internal_eliminated_sequence	113777	113873	.	.	.	ID=MILORD.89.113777.113873;Name=MILORD.89.113777.113873;bounded_by_ta=TRUE;common_boundary=RIGHT;end=113873;ies_id=IESPGM.PTET51.1.89.108011;ies_left_dist=-12;ies_min_dist=0;ies_right_dist=0;junction_seq=aagtaccattaaagaTActtaacaatgcttct;read_names=J00121:27:H3GGKBBXX:5:1124:19238:9367;sequence=TATTATTTTTTTAAACACTATCCTACCCCAAGATATTATATTTGAAAGTCAAATAGAATAATTTAAAAGAAAAAGAGAGAAATACGGTGTTGTTCTG;start=113777;subtype=PARTIAL_INTERNAL;support_ref=6;support_variant=1;type=ALTERNATIVE;
scaffold51_89_with_IES	MILORD	internal_eliminated_sequence	113795	113873	.	.	.	ID=MILORD.89.113795.113873;Name=MILORD.89.113795.113873;bounded_by_ta=TRUE;common_boundary=RIGHT;end=113873;ies_id=IESPGM.PTET51.1.89.108011;ies_left_dist=-30;ies_min_dist=0;ies_right_dist=0;junction_seq=tatttttttaaacacTActtaacaatgcttct;read_names=J00121:27:H3GGKBBXX:5:2221:2798:33141;sequence=TATCCTACCCCAAGATATTATATTTGAAAGTCAAATAGAATAATTTAAAAGAAAAAGAGAGAAATACGGTGTTGTTCTG;start=113795;subtype=PARTIAL_INTERNAL;support_ref=6;support_variant=1;type=ALTERNATIVE;
scaffold51_89_with_IES	MILORD	internal_eliminated_sequence	115056	115170	.	.	.	ID=MILORD.89.115056.115170;Name=MILORD.89.115056.115170;bounded_by_ta=TRUE;common_boundary=RIGHT;end=115170;ies_id=IESPGM.PTET51.1.89.109201;ies_left_dist=8;ies_min_dist=0;ies_right_dist=0;junction_seq=tcagttaaccttcttTAataaattcaataatg;read_names=J00121:27:H3GGKBBXX:5:2119:18325:48087,J00121:27:H3GGKBBXX:5:2225:14184:42390;sequence=TATTCAGTTACAGTGAGTAAGTACTTATTTTAAAGAGATTCCATAATTAAATACGATTTTACACTATCCCTTATAATATAACAGGAAATTCAAAAAGTAATTCTCTGATTGACAA;start=115056;subtype=PARTIAL_EXTERNAL;support_ref=3;support_variant=2;type=ALTERNATIVE;
scaffold51_89_with_IES	MILORD	internal_eliminated_sequence	115064	115170	.	.	.	ID=MILORD.89.115064.115170;Name=MILORD.89.115064.115170;bounded_by_ta=TRUE;common_boundary=Both;end=115170;ies_id=IESPGM.PTET51.1.89.109201;ies_left_dist=0;ies_min_dist=0;ies_right_dist=0;junction_seq=ccttctttattcagtTAataaattcaataatg;read_names=J00121:27:H3GGKBBXX:5:1201:12946:14045,J00121:27:H3GGKBBXX:5:1220:14671:12638,J00121:27:H3GGKBBXX:5:2110:22759:22819,J00121:27:H3GGKBBXX:5:2217:27681:1033,J00121:27:H3GGKBBXX:5:2103:11150:16313,J00121:27:H3GGKBBXX:5:1205:11647:5499,J00121:27:H3GGKBBXX:5:2204:12073:21360,J00121:27:H3GGKBBXX:5:1223:29366:15065,J00121:27:H3GGKBBXX:5:1125:16204:39770,J00121:27:H3GGKBBXX:5:1217:14854:26002,J00121:27:H3GGKBBXX:5:2124:16467:43673,J00121:27:H3GGKBBXX:5:1124:15250:8224,J00121:27:H3GGKBBXX:5:2116:10348:31171,J00121:27:H3GGKBBXX:5:1220:6898:19355,J00121:27:H3GGKBBXX:5:2125:27630:24261,J00121:27:H3GGKBBXX:5:2124:12946:17315,J00121:27:H3GGKBBXX:5:2217:28158:32947,J00121:27:H3GGKBBXX:5:1107:18822:45361,J00121:27:H3GGKBBXX:5:1228:3447:14818,J00121:27:H3GGKBBXX:5:2201:3265:10985,J00121:27:H3GGKBBXX:5:2120:27133:24876,J00121:27:H3GGKBBXX:5:2227:27854:42759,J00121:27:H3GGKBBXX:5:1123:14681:43708,J00121:27:H3GGKBBXX:5:2115:27884:9297,J00121:27:H3GGKBBXX:5:2224:4990:1701,J00121:27:H3GGKBBXX:5:1222:8806:33176,J00121:27:H3GGKBBXX:5:2102:11566:33598,J00121:27:H3GGKBBXX:5:1220:3945:14519,J00121:27:H3GGKBBXX:5:1109:3934:7679,J00121:27:H3GGKBBXX:5:2116:10906:11249,J00121:27:H3GGKBBXX:5:2116:11870:10985,J00121:27:H3GGKBBXX:5:1218:25266:30151,J00121:27:H3GGKBBXX:5:2225:8663:45309,J00121:27:H3GGKBBXX:5:2114:17401:30063,J00121:27:H3GGKBBXX:5:1113:11485:3002,J00121:27:H3GGKBBXX:5:2113:14935:5464,J00121:27:H3GGKBBXX:5:1122:11698:33229,J00121:27:H3GGKBBXX:5:1222:15645:40948,J00121:27:H3GGKBBXX:5:1124:11972:24595,J00121:27:H3GGKBBXX:5:2217:5051:13517,J00121:27:H3GGKBBXX:5:1110:25875:2123,J00121:27:H3GGKBBXX:5:2101:27823:6238,J00121:27:H3GGKBBXX:5:1212:20293:43234;sequence=TACAGTGAGTAAGTACTTATTTTAAAGAGATTCCATAATTAAATACGATTTTACACTATCCCTTATAATATAACAGGAAATTCAAAAAGTAATTCTCTGATTGACAA;start=115064;subtype=IES;support_ref=0;support_variant=43;type=IES;
scaffold51_89_with_IES	MILORD	internal_eliminated_sequence	116865	116893	.	.	.	ID=MILORD.89.116865.116893;Name=MILORD.89.116865.116893;bounded_by_ta=TRUE;common_boundary=None;end=116893;ies_id=IESPGM.PTET51.1.89.110924;ies_left_dist=29;ies_min_dist=29;ies_right_dist=952;junction_seq=taagttaattatatgTAcaattcataaaataa;read_names=J00121:27:H3GGKBBXX:5:2206:7314:30310;sequence=TATAATTATTTTCAAATTAAATTTAGTAG;start=116865;subtype=MAC;support_ref=51;support_variant=1;type=CRYPTIC;
scaffold51_89_with_IES	MILORD	internal_eliminated_sequence	116871	119356	.	.	.	ID=MILORD.89.116871.119356;Name=MILORD.89.116871.119356;bounded_by_ta=TRUE;common_boundary=None;end=119356;ies_id=IESPGM.PTET51.1.89.110924;ies_left_dist=23;ies_min_dist=23;ies_right_dist=-1511;junction_seq=aattatatgtataatTAttcaaagtttaaaaa;read_names=J00121:27:H3GGKBBXX:5:1107:29579:41598;sequence=TATTTTCAAATTAAATTTAGTAGTACAATTCATAAAATAAATACACTATTTATTTGTAATTTAATATATATTAGAATTTATGGGCAATTCAGGAAATTTTTTATAAATTTTTGTTTGCAGGAAAGAATGTGTTTCCGTAAACTTATATGATTAAATAATCATAATTTAACTGATTAATAAGCAATTATGTAACAAAATTATTTCATTATAAATTATTATCTAATGCAATTGGAGAATATGTACTCAACAAACACTATTTTTATTTATCTCACCATTTTTATACGTAATTTATCAACCATGAAAATGAAATAAAAGCAAATTTTCATTAAACCTTAAAATAAACTCTAAAGAAGGGTACTAAAAATAAAGCCATTGTAAAAAAGTACGTTTTTCTTTTAAAACCACAATTTTTCCCAAGATTTGCTCATTGAAAATCAACTTCTAAAAATTACACCTATATATTTCTACATTTTTTAAATTTAAAATCTCTAACAAAAAGTATGATTATAGGAATACTAAGTTTAGGAAAATTCCACTTTTAAGCAAAATATACTAGCCTCGAAATTATAAAATATATTACGCTTAAATTGTAAATACCAATCATCTTTAACATTTGTGACTTTATTACACTGGGACGCAATAGATAAGAAGTTTAATCTGCATTCTTTTTCATATTAATGATAACTTGTAGATCTTAAATTTTACATTCCCATTTTGTAAAAGACACAGAAGAATTATAGCATAAGGAGAAAGGATTAGATACACATCTTTAAGAATGCTTTATTATGCCTGATAGGAAAGGAAAAAACACAACAGGTGAAATTATTCTTTTGTTTTAAAATGGAAACATAATTTGTTAAATAATTTAGATTACAATGCAATCAAATAATTAAATAATTAATTTATTATGAGAAAAATTTCTAAAATCATAAAAATTCTCAAATTGTTCATATTATTAAATTTAATTACATGCTGTAAAATAAGTTTCATAGTCTCATTTGTATTATTGTTAATTAAATGGAATTATTCAAATTTCATTTTTCTTTTTTCCTTGTGGTTATGTAACACAAACTCCAGAACACTTTTCAATTTCATATTAGATTTTGTAAAGGTTCATTAGTATTATATGATCTAGTATTAATTACTATAAATAGTAAATTATATTAATTCTAAGCTTCCTTGAACCTGTTGATTATAAAGAAAACTAATAAATTAGATTTGATTTAGAAATTTTTATGAATATTAATCTAAGTAAGTATAGTTGAAAAATTTTGATCAACTAATCAAGAAATGAGAGAAATAAACATGATTTAAATTTAGCAAAATTATAAATTATTATGAATCATCATTTAACACATAGGGGTTTCAGGTTTTAATGGTATTTCCTCATTTTCATTACCTTCCCTAATATTATAATTATCTATTACTCATAGGTTATTTTCCTTTATTTTTTAAATTCTGTTGATATGTTTATTAAGATTTATATGGTCCCTTTAACATTATTTGCAAAAATATTATTCTTCATATGAATCTTGATAATTGCATAAACTATCATGATATTTGAATTTTTCATAGTTTGTTGATTGCGTTACTTTTAATTAATCTATTAAGTTATCCCTAGTTTATTATTTTGAAATTTACATAATTTTCTTCTTATTGGAAGATACTTCTCTAACATTTTTTGAGTTTGTATTCTGGTTTCTTTATTATTCTTTCTTTTAAGAGGAAAAATTATTCATATTTCTACTTAGAAAACTAAAGATTAGTTAATTCTATCAACCATATATGTAAATTCAAATGAAATATCATTATGAATTTTACATATTTTTGATTTATAAAGTACAAAATTGTTTTTGTTATGTTTTCTACTTCTAGTTTTTTAGAAAAGTATTTCGTTATTAAGTGTTAAAAGAGTTCAAGCAATATCACAATATCATCTCTTAGTTATTTTTATTACTCCCTAAAATTTATGAAATAGTTGTATGTATGGATTAACCAAAAAATTTATTCTTTTTCTCTTTCTTATTAATTCAACTTTTTCTTTTTTCCATCCCTTATTTATGATTTCTTTATCACTTAAAATTTTTAATCAGATTTTTCAATCGTAACTTTCAGAAAATTTGCAATTTCTTCAAGTCAATGTGTTGTATCATATTTAATTGTTGACTTTATTAGCTGAATTTTGTAGATTTTTCAGCTATTATAATAAATCAGTCAATTTGAATGTAATATTATCCGTTAACTTTTAATTATTATAATATAATTAGTTATAAAAGTGCTTCTAAAGAAAATTATTTTTTTTACCTTGAATTTAGTTAAAGCAAAATAAATTTTAATTTGCAATTTTATAGCAACCGATTTCTGAAATTGTTTTTGACTATAATTGAATTCGTAAAAATGGAGATTTGAAAATTTTAGTCTTGAATAATACATCTATTAAAAATTCTATTGAAAAATTTTGATAATACAAAAATATATAATAAAAT;start=116871;subtype=EXTERNAL;support_ref=46;support_variant=1;type=ALTERNATIVE;
scaffold51_89_with_IES	MILORD	internal_eliminated_sequence	116894	117845	.	.	.	ID=MILORD.89.116894.117845;Name=MILORD.89.116894.117845;bounded_by_ta=TRUE;common_boundary=Both;end=117845;ies_id=IESPGM.PTET51.1.89.110924;ies_left_dist=0;ies_min_dist=0;ies_right_dist=0;junction_seq=aattaaatttagtagTAaaataagtttcatag;read_names=J00121:27:H3GGKBBXX:5:2203:8866:4725,J00121:27:H3GGKBBXX:5:2101:11738:26265,J00121:27:H3GGKBBXX:5:2216:5923:2791,J00121:27:H3GGKBBXX:5:1223:10521:21623;sequence=TACAATTCATAAAATAAATACACTATTTATTTGTAATTTAATATATATTAGAATTTATGGGCAATTCAGGAAATTTTTTATAAATTTTTGTTTGCAGGAAAGAATGTGTTTCCGTAAACTTATATGATTAAATAATCATAATTTAACTGATTAATAAGCAATTATGTAACAAAATTATTTCATTATAAATTATTATCTAATGCAATTGGAGAATATGTACTCAACAAACACTATTTTTATTTATCTCACCATTTTTATACGTAATTTATCAACCATGAAAATGAAATAAAAGCAAATTTTCATTAAACCTTAAAATAAACTCTAAAGAAGGGTACTAAAAATAAAGCCATTGTAAAAAAGTACGTTTTTCTTTTAAAACCACAATTTTTCCCAAGATTTGCTCATTGAAAATCAACTTCTAAAAATTACACCTATATATTTCTACATTTTTTAAATTTAAAATCTCTAACAAAAAGTATGATTATAGGAATACTAAGTTTAGGAAAATTCCACTTTTAAGCAAAATATACTAGCCTCGAAATTATAAAATATATTACGCTTAAATTGTAAATACCAATCATCTTTAACATTTGTGACTTTATTACACTGGGACGCAATAGATAAGAAGTTTAATCTGCATTCTTTTTCATATTAATGATAACTTGTAGATCTTAAATTTTACATTCCCATTTTGTAAAAGACACAGAAGAATTATAGCATAAGGAGAAAGGATTAGATACACATCTTTAAGAATGCTTTATTATGCCTGATAGGAAAGGAAAAAACACAACAGGTGAAATTATTCTTTTGTTTTAAAATGGAAACATAATTTGTTAAATAATTTAGATTACAATGCAATCAAATAATTAAATAATTAATTTATTATGAGAAAAATTTCTAAAATCATAAAAATTCTCAAATTGTTCATATTATTAAATTTAATTACATGCTG;start=116894;subtype=IES;support_ref=37;support_variant=4;type=IES;
scaffold51_89_with_IES	MILORD	internal_eliminated_sequence	116937	119138	.	.	.	ID=MILORD.89.116937.119138;Name=MILORD.89.116937.119138;bounded_by_ta=TRUE;common_boundary=None;end=119138;ies_id=IESPGM.PTET51.1.89.110924;ies_left_dist=-43;ies_min_dist=43;ies_right_dist=-1293;junction_seq=atttgtaatttaataTAtaaaagtgcttctaa;read_names=J00121:27:H3GGKBBXX:5:2106:6187:10211,J00121:27:H3GGKBBXX:5:2212:19268:26617;sequence=TATATTAGAATTTATGGGCAATTCAGGAAATTTTTTATAAATTTTTGTTTGCAGGAAAGAATGTGTTTCCGTAAACTTATATGATTAAATAATCATAATTTAACTGATTAATAAGCAATTATGTAACAAAATTATTTCATTATAAATTATTATCTAATGCAATTGGAGAATATGTACTCAACAAACACTATTTTTATTTATCTCACCATTTTTATACGTAATTTATCAACCATGAAAATGAAATAAAAGCAAATTTTCATTAAACCTTAAAATAAACTCTAAAGAAGGGTACTAAAAATAAAGCCATTGTAAAAAAGTACGTTTTTCTTTTAAAACCACAATTTTTCCCAAGATTTGCTCATTGAAAATCAACTTCTAAAAATTACACCTATATATTTCTACATTTTTTAAATTTAAAATCTCTAACAAAAAGTATGATTATAGGAATACTAAGTTTAGGAAAATTCCACTTTTAAGCAAAATATACTAGCCTCGAAATTATAAAATATATTACGCTTAAATTGTAAATACCAATCATCTTTAACATTTGTGACTTTATTACACTGGGACGCAATAGATAAGAAGTTTAATCTGCATTCTTTTTCATATTAATGATAACTTGTAGATCTTAAATTTTACATTCCCATTTTGTAAAAGACACAGAAGAATTATAGCATAAGGAGAAAGGATTAGATACACATCTTTAAGAATGCTTTATTATGCCTGATAGGAAAGGAAAAAACACAACAGGTGAAATTATTCTTTTGTTTTAAAATGGAAACATAATTTGTTAAATAATTTAGATTACAATGCAATCAAATAATTAAATAATTAATTTATTATGAGAAAAATTTCTAAAATCATAAAAATTCTCAAATTGTTCATATTATTAAATTTAATTACATGCTGTAAAATAAGTTTCATAGTCTCATTTGTATTATTGTTAATTAAATGGAATTATTCAAATTTCATTTTTCTTTTTTCCTTGTGGTTATGTAACACAAACTCCAGAACACTTTTCAATTTCATATTAGATTTTGTAAAGGTTCATTAGTATTATATGATCTAGTATTAATTACTATAAATAGTAAATTATATTAATTCTAAGCTTCCTTGAACCTGTTGATTATAAAGAAAACTAATAAATTAGATTTGATTTAGAAATTTTTATGAATATTAATCTAAGTAAGTATAGTTGAAAAATTTTGATCAACTAATCAAGAAATGAGAGAAATAAACATGATTTAAATTTAGCAAAATTATAAATTATTATGAATCATCATTTAACACATAGGGGTTTCAGGTTTTAATGGTATTTCCTCATTTTCATTACCTTCCCTAATATTATAATTATCTATTACTCATAGGTTATTTTCCTTTATTTTTTAAATTCTGTTGATATGTTTATTAAGATTTATATGGTCCCTTTAACATTATTTGCAAAAATATTATTCTTCATATGAATCTTGATAATTGCATAAACTATCATGATATTTGAATTTTTCATAGTTTGTTGATTGCGTTACTTTTAATTAATCTATTAAGTTATCCCTAGTTTATTATTTTGAAATTTACATAATTTTCTTCTTATTGGAAGATACTTCTCTAACATTTTTTGAGTTTGTATTCTGGTTTCTTTATTATTCTTTCTTTTAAGAGGAAAAATTATTCATATTTCTACTTAGAAAACTAAAGATTAGTTAATTCTATCAACCATATATGTAAATTCAAATGAAATATCATTATGAATTTTACATATTTTTGATTTATAAAGTACAAAATTGTTTTTGTTATGTTTTCTACTTCTAGTTTTTTAGAAAAGTATTTCGTTATTAAGTGTTAAAAGAGTTCAAGCAATATCACAATATCATCTCTTAGTTATTTTTATTACTCCCTAAAATTTATGAAATAGTTGTATGTATGGATTAACCAAAAAATTTATTCTTTTTCTCTTTCTTATTAATTCAACTTTTTCTTTTTTCCATCCCTTATTTATGATTTCTTTATCACTTAAAATTTTTAATCAGATTTTTCAATCGTAACTTTCAGAAAATTTGCAATTTCTTCAAGTCAATGTGTTGTATCATATTTAATTGTTGACTTTATTAGCTGAATTTTGTAGATTTTTCAGCTATTATAATAAATCAGTCAATTTGAATGTAATATTATCCGTTAACTTTTAATTATTATAATATAATTAGT;start=116937;subtype=OVERLAPPING;support_ref=74;support_variant=2;type=ALTERNATIVE;
scaffold51_89_with_IES	MILORD	internal_eliminated_sequence	116949	122362	.	.	.	ID=MILORD.89.116949.122362;Name=MILORD.89.116949.122362;bounded_by_ta=TRUE;common_boundary=None;end=122362;ies_id=IESPGM.PTET51.1.89.113979;ies_left_dist=5317;ies_min_dist=5;ies_right_dist=5;junction_seq=atatatattagaattTActatattgattatat;read_names=J00121:27:H3GGKBBXX:5:1109:4300:12814;sequence=TATGGGCAATTCAGGAAATTTTTTATAAATTTTTGTTTGCAGGAAAGAATGTGTTTCCGTAAACTTATATGATTAAATAATCATAATTTAACTGATTAATAAGCAATTATGTAACAAAATTATTTCATTATAAATTATTATCTAATGCAATTGGAGAATATGTACTCAACAAACACTATTTTTATTTATCTCACCATTTTTATACGTAATTTATCAACCATGAAAATGAAATAAAAGCAAATTTTCATTAAACCTTAAAATAAACTCTAAAGAAGGGTACTAAAAATAAAGCCATTGTAAAAAAGTACGTTTTTCTTTTAAAACCACAATTTTTCCCAAGATTTGCTCATTGAAAATCAACTTCTAAAAATTACACCTATATATTTCTACATTTTTTAAATTTAAAATCTCTAACAAAAAGTATGATTATAGGAATACTAAGTTTAGGAAAATTCCACTTTTAAGCAAAATATACTAGCCTCGAAATTATAAAATATATTACGCTTAAATTGTAAATACCAATCATCTTTAACATTTGTGACTTTATTACACTGGGACGCAATAGATAAGAAGTTTAATCTGCATTCTTTTTCATATTAATGATAACTTGTAGATCTTAAATTTTACATTCCCATTTTGTAAAAGACACAGAAGAATTATAGCATAAGGAGAAAGGATTAGATACACATCTTTAAGAATGCTTTATTATGCCTGATAGGAAAGGAAAAAACACAACAGGTGAAATTATTCTTTTGTTTTAAAATGGAAACATAATTTGTTAAATAATTTAGATTACAATGCAATCAAATAATTAAATAATTAATTTATTATGAGAAAAATTTCTAAAATCATAAAAATTCTCAAATTGTTCATATTATTAAATTTAATTACATGCTGTAAAATAAGTTTCATAGTCTCATTTGTATTATTGTTAATTAAATGGAATTATTCAAATTTCATTTTTCTTTTTTCCTTGTGGTTATGTAACACAAACTCCAGAACACTTTTCAATTTCATATTAGATTTTGTAAAGGTTCATTAGTATTATATGATCTAGTATTAATTACTATAAATAGTAAATTATATTAATTCTAAGCTTCCTTGAACCTGTTGATTATAAAGAAAACTAATAAATTAGATTTGATTTAGAAATTTTTATGAATATTAATCTAAGTAAGTATAGTTGAAAAATTTTGATCAACTAATCAAGAAATGAGAGAAATAAACATGATTTAAATTTAGCAAAATTATAAATTATTATGAATCATCATTTAACACATAGGGGTTTCAGGTTTTAATGGTATTTCCTCATTTTCATTACCTTCCCTAATATTATAATTATCTATTACTCATAGGTTATTTTCCTTTATTTTTTAAATTCTGTTGATATGTTTATTAAGATTTATATGGTCCCTTTAACATTATTTGCAAAAATATTATTCTTCATATGAATCTTGATAATTGCATAAACTATCATGATATTTGAATTTTTCATAGTTTGTTGATTGCGTTACTTTTAATTAATCTATTAAGTTATCCCTAGTTTATTATTTTGAAATTTACATAATTTTCTTCTTATTGGAAGATACTTCTCTAACATTTTTTGAGTTTGTATTCTGGTTTCTTTATTATTCTTTCTTTTAAGAGGAAAAATTATTCATATTTCTACTTAGAAAACTAAAGATTAGTTAATTCTATCAACCATATATGTAAATTCAAATGAAATATCATTATGAATTTTACATATTTTTGATTTATAAAGTACAAAATTGTTTTTGTTATGTTTTCTACTTCTAGTTTTTTAGAAAAGTATTTCGTTATTAAGTGTTAAAAGAGTTCAAGCAATATCACAATATCATCTCTTAGTTATTTTTATTACTCCCTAAAATTTATGAAATAGTTGTATGTATGGATTAACCAAAAAATTTATTCTTTTTCTCTTTCTTATTAATTCAACTTTTTCTTTTTTCCATCCCTTATTTATGATTTCTTTATCACTTAAAATTTTTAATCAGATTTTTCAATCGTAACTTTCAGAAAATTTGCAATTTCTTCAAGTCAATGTGTTGTATCATATTTAATTGTTGACTTTATTAGCTGAATTTTGTAGATTTTTCAGCTATTATAATAAATCAGTCAATTTGAATGTAATATTATCCGTTAACTTTTAATTATTATAATATAATTAGTTATAAAAGTGCTTCTAAAGAAAATTATTTTTTTTACCTTGAATTTAGTTAAAGCAAAATAAATTTTAATTTGCAATTTTATAGCAACCGATTTCTGAAATTGTTTTTGACTATAATTGAATTCGTAAAAATGGAGATTTGAAAATTTTAGTCTTGAATAATACATCTATTAAAAATTCTATTGAAAAATTTTGATAATACAAAAATATATAATAAAATTATTCAAAGTTTAAAAATATAATCATTTTAGATTACCTCATTCTACATAGAATAATTAATAAAGAAAATTTTTACATTTACTAATTTAGATAACAGTTCTATTTTCTAGCTTCAGAGAATTGATCTTTATGATATCTCAAATAGACTTTATAACTTATGATCATTTTTAGATTAATTTCTAGAAATTAATTTGTAATCACAGGTAATATATTATTTTTGTCAAAAAATAAAGAATGGATCAGATTCAAGCTGATTCAAACCATGCAATTAAACGATTAGCCTTTTAGATGATTCATATTAATGTTCAAATAAATTTCAGGGGAAATGTATAATGTATTTAAATATCATAAAGAAAATCGTTTAAGTACTGGAGAGACAGATGCCCATCATGTGTCACATGTAAGTCTTTTTTATGTTAATTCATTGACATTTCCTATTAAAAATCTGTGTTTATCACTAGAGCTATCAAATTGTAGATTCTACATTGGGAAGGGGCAAAAAAAATTATCATTATGAGGGATTCAGTAGCTTTATGATGAAATTAGCTAGTTCACATGGGACTAGGAACATACAAACAAATATATTAGGCTTTAACTGCCTTAATATGCACAAATAATAAGTCATTATAAACCTAAAATCAAATTAAAAATATATCACAAATTATTTTTGATTTATGTATTTGCACTTATATTTAAATATTAATACAGGATACAACAGCTTGAGAAATTTATTCCAAATACAAATTTGTAAAATAACATAAATAGAATCAAAGAAGACAATTTCAGGATTGGATAACGGTTGGGATTTTATTCGTAAATCTACTTTTCTTTTTACTTTTTGAAAAAGGATTGAATTTCTAATGATGAGATCTGCATTGAGTGGCTGTTCTTGTTGGGATGAATTGACTCATTAATTTAAATATTTTTTTTGACTTCTTATCATATTTGGACTTAAGGATAGACTCGTGACTCTTAACGAATTCTAGATATTATAAATGTTCTTATTTTGTCCAATGTCCTAAGCATAAGAATTATACGTACCATTTACTCTTGATTGAGAGTCATCTTCAATCGATGGACACTTTTCTTATTGTCCAGAGTTAACTTCAGTTGTATGATTATTTTGGACAGTTTTAGTGGTATTAACTGATTCAATCGACTGCTGAGTAATTCCACTATTTAAGAGAGTCGGAGTATCGTATTTATATTAGAGTATAGGCAGTGTAGGGGTCTAATTCTAGAGCATCACTTTAAGACTTATAATGGATTAAAATTACTATATTAAAGGAATTATTGTTGTGGGAAGTAGTAGTATTACTAATATAGACGGAACTCTTAATTCTACTATAATATTAGGCTTAAGAGTATAAATTGCAAATTATATCTGGATTCATCTGTATGAAATTTTGGAATTTCAAAAATAAATTATTTTATTTTATTTGATTATAACTAGGCTATTAATGTGGATACGACATATTCATTTAAAAATTCCTATCTTAATGTGTGTAATTATTATAGATTAGGCATATCATTTATATTCACGAATCAGATACAGTTCAGATCAAGATATATGGAAATTCCTAAATTCCTACCAGAAGCTAGGCCTTATATATTTATAATAATTATATCAAATTTCTAAATTTCCATGAGGAAACCCGCTTCTTTAATCAATACATAAAACATTTAGAATACCATGATAAGTAACTCTTGAAATTCAAGTACTTTGAGAGAGAATTTCAGATTGATTATTCTATTTTGAACAATTTTTCTAAGCACTGAATCGATTCTTTAAACACAAAATTTATAAAAATATTTATCAATATTGCATCTTTCTGACACCTCAATAGGTAAATCAAGATCAATGTAGATATCTAAATCAGTTTCTTCACTTAGATGAGTTAATTTTATATGATATGCTTAGCATTTTTTATTTAATATATATATAATAATTAATAATTGTCATCTCATTTTTTTAATTAATGATATCAAGCAAGAAGCAATTTTTTATTAGATCATCTAATTTATTTTTACATAATAGAAATGTAGTTGAACGAAGTTTATATGAATTGATTTTTATGGGTCATACTTAATTGGATTTGATTTTATGTTATATCTTAAAATATGGAGTCTTATAATCAAATGTAAAAAGCAATTGATAATTATGCAACCGAATTATTAGAATTGGATTGTTAAAATTAAATGTAAAATTGAGATTTTAATTGAATTATTATGATTCTAAATTTAGATATAATAAAGGAAGAGTTCGAAGAGTAAGTTGAATAGGAGACATATAAGAAAATTTAATATCCTCTTGTACCAATAAGATTATTTTTAAATCATTTATACAACATGATAACCAACTTAATGATGACCAATTTATTCCAGAAGAAATAGTAGATGACGATAAAAATAGAGAATAGAGTGGAGAAAATAGTTAATAGATAGCGGGAATGGTATTTACTGGCTTAGGAGGATTTTACACCGACTAGGCAATTGATTTTTAAGAAGCAAAGCCTTAGAATTACTAATATCGAAGGCTTACAATTTATTCTAATTTTACTTAGTTTTATCGACCAAGTGAAGTCGAGAATGACAATTTAGAAAATTAGAACAGAAATTTATTTGAAAACTTTTCAACTTTTGCAGCATGGTCTATATGGTCGAATAAATTCATATAGCCATACTTACATATAGTGATTTCTATTATAGTGAATGTGAAAAAGATTTCAATATTTATTTAGTAATTACAAATATCATTTAATAAAAACTCTGTCGTAGCAATTCTTAAGATTTTGCTTAAACAACTATATAATAAAATTTTAGAATTATTTATTCATTAACAATAAGTGTACCAAACAGTTAATAATGCTATCATACCTGCATGGATAATGACAATACCATTAGATAAAGTATAGTTATAATGTTTAATAATTATGGAGAATCTTATTTAAATTTCATCATTATTGTTAGAATAAATATTCTCTAGAAATCATTGACAGAATTACTG;start=116949;subtype=OVERLAPPING;support_ref=36;support_variant=1;type=ALTERNATIVE;
scaffold51_89_with_IES	MILORD	internal_eliminated_sequence	116949	117820	.	.	.	ID=MILORD.89.116949.117820;Name=MILORD.89.116949.117820;bounded_by_ta=TRUE;common_boundary=None;end=117820;ies_id=IESPGM.PTET51.1.89.110924;ies_left_dist=-55;ies_min_dist=25;ies_right_dist=25;junction_seq=atatatattagaattTAttattaaatttaatt;read_names=J00121:27:H3GGKBBXX:5:2116:9993:26687;sequence=TATGGGCAATTCAGGAAATTTTTTATAAATTTTTGTTTGCAGGAAAGAATGTGTTTCCGTAAACTTATATGATTAAATAATCATAATTTAACTGATTAATAAGCAATTATGTAACAAAATTATTTCATTATAAATTATTATCTAATGCAATTGGAGAATATGTACTCAACAAACACTATTTTTATTTATCTCACCATTTTTATACGTAATTTATCAACCATGAAAATGAAATAAAAGCAAATTTTCATTAAACCTTAAAATAAACTCTAAAGAAGGGTACTAAAAATAAAGCCATTGTAAAAAAGTACGTTTTTCTTTTAAAACCACAATTTTTCCCAAGATTTGCTCATTGAAAATCAACTTCTAAAAATTACACCTATATATTTCTACATTTTTTAAATTTAAAATCTCTAACAAAAAGTATGATTATAGGAATACTAAGTTTAGGAAAATTCCACTTTTAAGCAAAATATACTAGCCTCGAAATTATAAAATATATTACGCTTAAATTGTAAATACCAATCATCTTTAACATTTGTGACTTTATTACACTGGGACGCAATAGATAAGAAGTTTAATCTGCATTCTTTTTCATATTAATGATAACTTGTAGATCTTAAATTTTACATTCCCATTTTGTAAAAGACACAGAAGAATTATAGCATAAGGAGAAAGGATTAGATACACATCTTTAAGAATGCTTTATTATGCCTGATAGGAAAGGAAAAAACACAACAGGTGAAATTATTCTTTTGTTTTAAAATGGAAACATAATTTGTTAAATAATTTAGATTACAATGCAATCAAATAATTAAATAATTAATTTATTATGAGAAAAATTTCTAAAATCATAAAAATTCTCAAATTGTTCA;start=116949;subtype=INTERNAL;support_ref=36;support_variant=1;type=ALTERNATIVE;
scaffold51_89_with_IES	MILORD	internal_eliminated_sequence	117742	117820	.	.	.	ID=MILORD.89.117742.117820;Name=MILORD.89.117742.117820;bounded_by_ta=TRUE;common_boundary=None;end=117820;ies_id=IESPGM.PTET51.1.89.110924;ies_left_dist=-848;ies_min_dist=25;ies_right_dist=25;junction_seq=ttaaataatttagatTAttattaaatttaatt;read_names=J00121:27:H3GGKBBXX:5:1112:23449:3934,J00121:27:H3GGKBBXX:5:2119:18781:39805;sequence=TACAATGCAATCAAATAATTAAATAATTAATTTATTATGAGAAAAATTTCTAAAATCATAAAAATTCTCAAATTGTTCA;start=117742;subtype=INTERNAL;support_ref=33;support_variant=2;type=ALTERNATIVE;
scaffold51_89_with_IES	MILORD	internal_eliminated_sequence	117742	117826	.	.	.	ID=MILORD.89.117742.117826;Name=MILORD.89.117742.117826;bounded_by_ta=TRUE;common_boundary=None;end=117826;ies_id=IESPGM.PTET51.1.89.110924;ies_left_dist=-848;ies_min_dist=19;ies_right_dist=19;junction_seq=ttaaataatttagatTAaatttaattacatgc;read_names=J00121:27:H3GGKBBXX:5:2218:18355:3829;sequence=TACAATGCAATCAAATAATTAAATAATTAATTTATTATGAGAAAAATTTCTAAAATCATAAAAATTCTCAAATTGTTCATATTAT;start=117742;subtype=INTERNAL;support_ref=33;support_variant=1;type=ALTERNATIVE;
scaffold51_89_with_IES	MILORD	internal_eliminated_sequence	118123	119250	.	.	.	ID=MILORD.89.118123.119250;Name=MILORD.89.118123.119250;bounded_by_ta=TRUE;common_boundary=RIGHT;end=119250;ies_id=IESPGM.PTET51.1.89.111205;ies_left_dist=4;ies_min_dist=0;ies_right_dist=0;junction_seq=gaatattaatctaagTAattgaattcgtaaaa;read_names=J00121:27:H3GGKBBXX:5:2106:10947:14449;sequence=TAAGTATAGTTGAAAAATTTTGATCAACTAATCAAGAAATGAGAGAAATAAACATGATTTAAATTTAGCAAAATTATAAATTATTATGAATCATCATTTAACACATAGGGGTTTCAGGTTTTAATGGTATTTCCTCATTTTCATTACCTTCCCTAATATTATAATTATCTATTACTCATAGGTTATTTTCCTTTATTTTTTAAATTCTGTTGATATGTTTATTAAGATTTATATGGTCCCTTTAACATTATTTGCAAAAATATTATTCTTCATATGAATCTTGATAATTGCATAAACTATCATGATATTTGAATTTTTCATAGTTTGTTGATTGCGTTACTTTTAATTAATCTATTAAGTTATCCCTAGTTTATTATTTTGAAATTTACATAATTTTCTTCTTATTGGAAGATACTTCTCTAACATTTTTTGAGTTTGTATTCTGGTTTCTTTATTATTCTTTCTTTTAAGAGGAAAAATTATTCATATTTCTACTTAGAAAACTAAAGATTAGTTAATTCTATCAACCATATATGTAAATTCAAATGAAATATCATTATGAATTTTACATATTTTTGATTTATAAAGTACAAAATTGTTTTTGTTATGTTTTCTACTTCTAGTTTTTTAGAAAAGTATTTCGTTATTAAGTGTTAAAAGAGTTCAAGCAATATCACAATATCATCTCTTAGTTATTTTTATTACTCCCTAAAATTTATGAAATAGTTGTATGTATGGATTAACCAAAAAATTTATTCTTTTTCTCTTTCTTATTAATTCAACTTTTTCTTTTTTCCATCCCTTATTTATGATTTCTTTATCACTTAAAATTTTTAATCAGATTTTTCAATCGTAACTTTCAGAAAATTTGCAATTTCTTCAAGTCAATGTGTTGTATCATATTTAATTGTTGACTTTATTAGCTGAATTTTGTAGATTTTTCAGCTATTATAATAAATCAGTCAATTTGAATGTAATATTATCCGTTAACTTTTAATTATTATAATATAATTAGTTATAAAAGTGCTTCTAAAGAAAATTATTTTTTTTACCTTGAATTTAGTTAAAGCAAAATAAATTTTAATTTGCAATTTTATAGCAACCGATTTCTGAAATTGTTTTTGACTA;start=118123;subtype=PARTIAL_EXTERNAL;support_ref=18;support_variant=1;type=ALTERNATIVE;
scaffold51_89_with_IES	MILORD	internal_eliminated_sequence	118127	119250	.	.	.	ID=MILORD.89.118127.119250;Name=MILORD.89.118127.119250;bounded_by_ta=TRUE;common_boundary=Both;end=119250;ies_id=IESPGM.PTET51.1.89.111205;ies_left_dist=0;ies_min_dist=0;ies_right_dist=0;junction_seq=attaatctaagtaagTAattgaattcgtaaaa;read_names=J00121:27:H3GGKBBXX:5:1108:12327:38504,J00121:27:H3GGKBBXX:5:1104:6248:15522,J00121:27:H3GGKBBXX:5:1128:17584:34143,J00121:27:H3GGKBBXX:5:1122:27204:25105,J00121:27:H3GGKBBXX:5:2122:10409:39119,J00121:27:H3GGKBBXX:5:1124:26250:21483,J00121:27:H3GGKBBXX:5:1226:23155:40702,J00121:27:H3GGKBBXX:5:1205:12560:40280,J00121:27:H3GGKBBXX:5:1109:6715:31066,J00121:27:H3GGKBBXX:5:2125:21186:31628,J00121:27:H3GGKBBXX:5:1213:9729:46838,J00121:27:H3GGKBBXX:5:1109:6847:31013,J00121:27:H3GGKBBXX:5:2225:20892:10757,J00121:27:H3GGKBBXX:5:1215:14032:12269,J00121:27:H3GGKBBXX:5:1217:2777:31804,J00121:27:H3GGKBBXX:5:2117:11018:9930,J00121:27:H3GGKBBXX:5:1227:28645:46451,J00121:27:H3GGKBBXX:5:1220:14945:37484,J00121:27:H3GGKBBXX:5:1228:11332:37730,J00121:27:H3GGKBBXX:5:2220:6045:10844,J00121:27:H3GGKBBXX:5:2222:3072:28094,J00121:27:H3GGKBBXX:5:1121:21095:42864,J00121:27:H3GGKBBXX:5:2101:5568:16278,J00121:27:H3GGKBBXX:5:2227:18416:44552,J00121:27:H3GGKBBXX:5:1201:5436:33668;sequence=TATAGTTGAAAAATTTTGATCAACTAATCAAGAAATGAGAGAAATAAACATGATTTAAATTTAGCAAAATTATAAATTATTATGAATCATCATTTAACACATAGGGGTTTCAGGTTTTAATGGTATTTCCTCATTTTCATTACCTTCCCTAATATTATAATTATCTATTACTCATAGGTTATTTTCCTTTATTTTTTAAATTCTGTTGATATGTTTATTAAGATTTATATGGTCCCTTTAACATTATTTGCAAAAATATTATTCTTCATATGAATCTTGATAATTGCATAAACTATCATGATATTTGAATTTTTCATAGTTTGTTGATTGCGTTACTTTTAATTAATCTATTAAGTTATCCCTAGTTTATTATTTTGAAATTTACATAATTTTCTTCTTATTGGAAGATACTTCTCTAACATTTTTTGAGTTTGTATTCTGGTTTCTTTATTATTCTTTCTTTTAAGAGGAAAAATTATTCATATTTCTACTTAGAAAACTAAAGATTAGTTAATTCTATCAACCATATATGTAAATTCAAATGAAATATCATTATGAATTTTACATATTTTTGATTTATAAAGTACAAAATTGTTTTTGTTATGTTTTCTACTTCTAGTTTTTTAGAAAAGTATTTCGTTATTAAGTGTTAAAAGAGTTCAAGCAATATCACAATATCATCTCTTAGTTATTTTTATTACTCCCTAAAATTTATGAAATAGTTGTATGTATGGATTAACCAAAAAATTTATTCTTTTTCTCTTTCTTATTAATTCAACTTTTTCTTTTTTCCATCCCTTATTTATGATTTCTTTATCACTTAAAATTTTTAATCAGATTTTTCAATCGTAACTTTCAGAAAATTTGCAATTTCTTCAAGTCAATGTGTTGTATCATATTTAATTGTTGACTTTATTAGCTGAATTTTGTAGATTTTTCAGCTATTATAATAAATCAGTCAATTTGAATGTAATATTATCCGTTAACTTTTAATTATTATAATATAATTAGTTATAAAAGTGCTTCTAAAGAAAATTATTTTTTTTACCTTGAATTTAGTTAAAGCAAAATAAATTTTAATTTGCAATTTTATAGCAACCGATTTCTGAAATTGTTTTTGACTA;start=118127;subtype=IES;support_ref=38;support_variant=25;type=IES;
scaffold51_89_with_IES	MILORD	internal_eliminated_sequence	118127	119298	.	.	.	ID=MILORD.89.118127.119298;Name=MILORD.89.118127.119298;bounded_by_ta=TRUE;common_boundary=LEFT;end=119298;ies_id=IESPGM.PTET51.1.89.111205;ies_left_dist=0;ies_min_dist=0;ies_right_dist=-48;junction_seq=attaatctaagtaagTAcatctattaaaaatt;read_names=J00121:27:H3GGKBBXX:5:1213:3204:24138;sequence=TATAGTTGAAAAATTTTGATCAACTAATCAAGAAATGAGAGAAATAAACATGATTTAAATTTAGCAAAATTATAAATTATTATGAATCATCATTTAACACATAGGGGTTTCAGGTTTTAATGGTATTTCCTCATTTTCATTACCTTCCCTAATATTATAATTATCTATTACTCATAGGTTATTTTCCTTTATTTTTTAAATTCTGTTGATATGTTTATTAAGATTTATATGGTCCCTTTAACATTATTTGCAAAAATATTATTCTTCATATGAATCTTGATAATTGCATAAACTATCATGATATTTGAATTTTTCATAGTTTGTTGATTGCGTTACTTTTAATTAATCTATTAAGTTATCCCTAGTTTATTATTTTGAAATTTACATAATTTTCTTCTTATTGGAAGATACTTCTCTAACATTTTTTGAGTTTGTATTCTGGTTTCTTTATTATTCTTTCTTTTAAGAGGAAAAATTATTCATATTTCTACTTAGAAAACTAAAGATTAGTTAATTCTATCAACCATATATGTAAATTCAAATGAAATATCATTATGAATTTTACATATTTTTGATTTATAAAGTACAAAATTGTTTTTGTTATGTTTTCTACTTCTAGTTTTTTAGAAAAGTATTTCGTTATTAAGTGTTAAAAGAGTTCAAGCAATATCACAATATCATCTCTTAGTTATTTTTATTACTCCCTAAAATTTATGAAATAGTTGTATGTATGGATTAACCAAAAAATTTATTCTTTTTCTCTTTCTTATTAATTCAACTTTTTCTTTTTTCCATCCCTTATTTATGATTTCTTTATCACTTAAAATTTTTAATCAGATTTTTCAATCGTAACTTTCAGAAAATTTGCAATTTCTTCAAGTCAATGTGTTGTATCATATTTAATTGTTGACTTTATTAGCTGAATTTTGTAGATTTTTCAGCTATTATAATAAATCAGTCAATTTGAATGTAATATTATCCGTTAACTTTTAATTATTATAATATAATTAGTTATAAAAGTGCTTCTAAAGAAAATTATTTTTTTTACCTTGAATTTAGTTAAAGCAAAATAAATTTTAATTTGCAATTTTATAGCAACCGATTTCTGAAATTGTTTTTGACTATAATTGAATTCGTAAAAATGGAGATTTGAAAATTTTAGTCTTGAATAA;start=118127;subtype=PARTIAL_EXTERNAL;support_ref=19;support_variant=1;type=ALTERNATIVE;
scaffold51_89_with_IES	MILORD	internal_eliminated_sequence	120668	120702	.	.	.	ID=MILORD.89.120668.120702;Name=MILORD.89.120668.120702;bounded_by_ta=TRUE;common_boundary=RIGHT;end=120702;ies_id=IESPGM.PTET51.1.89.112631;ies_left_dist=9;ies_min_dist=0;ies_right_dist=0;junction_seq=tgtgggaagtagtagTAatattaggcttaaga;read_names=J00121:27:H3GGKBBXX:5:2115:21704:7556,J00121:27:H3GGKBBXX:5:2111:19116:29307;sequence=TATTACTAATATAGACGGAACTCTTAATTCTACTA;start=120668;subtype=PARTIAL_EXTERNAL;support_ref=3;support_variant=2;type=ALTERNATIVE;
scaffold51_89_with_IES	MILORD	internal_eliminated_sequence	120668	120801	.	.	.	ID=MILORD.89.120668.120801;Name=MILORD.89.120668.120801;bounded_by_ta=TRUE;common_boundary=None;end=120801;ies_id=IESPGM.PTET51.1.89.112631;ies_left_dist=9;ies_min_dist=9;ies_right_dist=-99;junction_seq=tgtgggaagtagtagTAactaggctattaatg;read_names=J00121:27:H3GGKBBXX:5:1126:19421:38627,J00121:27:H3GGKBBXX:5:1102:31761:31206;sequence=TATTACTAATATAGACGGAACTCTTAATTCTACTATAATATTAGGCTTAAGAGTATAAATTGCAAATTATATCTGGATTCATCTGTATGAAATTTTGGAATTTCAAAAATAAATTATTTTATTTTATTTGATTA;start=120668;subtype=EXTERNAL;support_ref=6;support_variant=2;type=ALTERNATIVE;
scaffold51_89_with_IES	MILORD	internal_eliminated_sequence	120671	120697	.	.	.	ID=MILORD.89.120671.120697;Name=MILORD.89.120671.120697;bounded_by_ta=TRUE;common_boundary=None;end=120697;ies_id=IESPGM.PTET51.1.89.112631;ies_left_dist=6;ies_min_dist=5;ies_right_dist=5;junction_seq=gggaagtagtagtatTActataatattaggct;read_names=J00121:27:H3GGKBBXX:5:2202:7578:7275;sequence=TACTAATATAGACGGAACTCTTAATTC;start=120671;subtype=OVERLAPPING;support_ref=3;support_variant=1;type=ALTERNATIVE;
scaffold51_89_with_IES	MILORD	internal_eliminated_sequence	120674	120702	.	.	.	ID=MILORD.89.120674.120702;Name=MILORD.89.120674.120702;bounded_by_ta=TRUE;common_boundary=RIGHT;end=120702;ies_id=IESPGM.PTET51.1.89.112631;ies_left_dist=3;ies_min_dist=0;ies_right_dist=0;junction_seq=aagtagtagtattacTAatattaggcttaaga;read_names=J00121:27:H3GGKBBXX:5:2226:9759:3178,J00121:27:H3GGKBBXX:5:1219:16934:5517;sequence=TAATATAGACGGAACTCTTAATTCTACTA;start=120674;subtype=PARTIAL_EXTERNAL;support_ref=2;support_variant=2;type=ALTERNATIVE;
scaffold51_89_with_IES	MILORD	internal_eliminated_sequence	120677	120714	.	.	.	ID=MILORD.89.120677.120714;Name=MILORD.89.120677.120714;bounded_by_ta=TRUE;common_boundary=LEFT;end=120714;ies_id=IESPGM.PTET51.1.89.112631;ies_left_dist=0;ies_min_dist=0;ies_right_dist=-12;junction_seq=tagtagtattactaaTAagagtataaattgca;read_names=J00121:27:H3GGKBBXX:5:2220:5274:32226,J00121:27:H3GGKBBXX:5:1108:26078:15873,J00121:27:H3GGKBBXX:5:1223:26737:7521;sequence=TATAGACGGAACTCTTAATTCTACTATAATATTAGGCT;start=120677;subtype=PARTIAL_EXTERNAL;support_ref=2;support_variant=3;type=ALTERNATIVE;
scaffold51_89_with_IES	MILORD	internal_eliminated_sequence	120677	120722	.	.	.	ID=MILORD.89.120677.120722;Name=MILORD.89.120677.120722;bounded_by_ta=TRUE;common_boundary=LEFT;end=120722;ies_id=IESPGM.PTET51.1.89.112631;ies_left_dist=0;ies_min_dist=0;ies_right_dist=-20;junction_seq=tagtagtattactaaTAaattgcaaattatat;read_names=J00121:27:H3GGKBBXX:5:2217:26484:30468;sequence=TATAGACGGAACTCTTAATTCTACTATAATATTAGGCTTAAGAGTA;start=120677;subtype=PARTIAL_EXTERNAL;support_ref=1;support_variant=1;type=ALTERNATIVE;
scaffold51_89_with_IES	MILORD	internal_eliminated_sequence	120677	120720	.	.	.	ID=MILORD.89.120677.120720;Name=MILORD.89.120677.120720;bounded_by_ta=TRUE;common_boundary=LEFT;end=120720;ies_id=IESPGM.PTET51.1.89.112631;ies_left_dist=0;ies_min_dist=0;ies_right_dist=-18;junction_seq=tagtagtattactaaTAtaaattgcaaattat;read_names=J00121:27:H3GGKBBXX:5:1102:5832:32595;sequence=TATAGACGGAACTCTTAATTCTACTATAATATTAGGCTTAAGAG;start=120677;subtype=PARTIAL_EXTERNAL;support_ref=1;support_variant=1;type=ALTERNATIVE;
scaffold51_89_with_IES	MILORD	internal_eliminated_sequence	120677	120702	.	.	.	ID=MILORD.89.120677.120702;Name=MILORD.89.120677.120702;bounded_by_ta=TRUE;common_boundary=Both;end=120702;ies_id=IESPGM.PTET51.1.89.112631;ies_left_dist=0;ies_min_dist=0;ies_right_dist=0;junction_seq=tagtagtattactaaTAatattaggcttaaga;read_names=J00121:27:H3GGKBBXX:5:1112:27113:3881,J00121:27:H3GGKBBXX:5:1121:26484:38873,J00121:27:H3GGKBBXX:5:1124:20791:24788,J00121:27:H3GGKBBXX:5:1128:13139:22995,J00121:27:H3GGKBBXX:5:2114:30462:7926,J00121:27:H3GGKBBXX:5:2116:12692:35303,J00121:27:H3GGKBBXX:5:1218:17421:9455,J00121:27:H3GGKBBXX:5:2218:17086:13517,J00121:27:H3GGKBBXX:5:1223:7933:25685,J00121:27:H3GGKBBXX:5:2209:21887:15223,J00121:27:H3GGKBBXX:5:1222:24688:18775,J00121:27:H3GGKBBXX:5:2121:19654:20146,J00121:27:H3GGKBBXX:5:2104:14702:6888,J00121:27:H3GGKBBXX:5:1118:12550:41247,J00121:27:H3GGKBBXX:5:1115:19390:38187,J00121:27:H3GGKBBXX:5:2215:21125:9930,J00121:27:H3GGKBBXX:5:2211:28858:19249,J00121:27:H3GGKBBXX:5:2104:9435:26670,J00121:27:H3GGKBBXX:5:1210:26504:37537,J00121:27:H3GGKBBXX:5:1228:18314:29360,J00121:27:H3GGKBBXX:5:1128:17990:3547,J00121:27:H3GGKBBXX:5:1222:25570:13552,J00121:27:H3GGKBBXX:5:1108:12236:45766,J00121:27:H3GGKBBXX:5:2112:27529:6818,J00121:27:H3GGKBBXX:5:2225:15635:43181,J00121:27:H3GGKBBXX:5:1227:8532:22116,J00121:27:H3GGKBBXX:5:1116:20212:35497,J00121:27:H3GGKBBXX:5:1118:1387:41845,J00121:27:H3GGKBBXX:5:1213:21998:26424,J00121:27:H3GGKBBXX:5:2204:30685:47630,J00121:27:H3GGKBBXX:5:1221:3224:29870,J00121:27:H3GGKBBXX:5:2110:29620:34143;sequence=TATAGACGGAACTCTTAATTCTACTA;start=120677;subtype=IES;support_ref=2;support_variant=32;type=IES;
scaffold51_89_with_IES	MILORD	internal_eliminated_sequence	120677	120801	.	.	.	ID=MILORD.89.120677.120801;Name=MILORD.89.120677.120801;bounded_by_ta=TRUE;common_boundary=LEFT;end=120801;ies_id=IESPGM.PTET51.1.89.112631;ies_left_dist=0;ies_min_dist=0;ies_right_dist=-99;junction_seq=tagtagtattactaaTAactaggctattaatg;read_names=J00121:27:H3GGKBBXX:5:1215:8339:36024,J00121:27:H3GGKBBXX:5:1226:15615:19584;sequence=TATAGACGGAACTCTTAATTCTACTATAATATTAGGCTTAAGAGTATAAATTGCAAATTATATCTGGATTCATCTGTATGAAATTTTGGAATTTCAAAAATAAATTATTTTATTTTATTTGATTA;start=120677;subtype=PARTIAL_EXTERNAL;support_ref=2;support_variant=2;type=ALTERNATIVE;
scaffold51_89_with_IES	MILORD	internal_eliminated_sequence	120677	120752	.	.	.	ID=MILORD.89.120677.120752;Name=MILORD.89.120677.120752;bounded_by_ta=TRUE;common_boundary=LEFT;end=120752;ies_id=IESPGM.PTET51.1.89.112631;ies_left_dist=0;ies_min_dist=0;ies_right_dist=-50;junction_seq=tagtagtattactaaTAtgaaattttggaatt;read_names=J00121:27:H3GGKBBXX:5:1219:14448:40772;sequence=TATAGACGGAACTCTTAATTCTACTATAATATTAGGCTTAAGAGTATAAATTGCAAATTATATCTGGATTCATCTG;start=120677;subtype=PARTIAL_EXTERNAL;support_ref=1;support_variant=1;type=ALTERNATIVE;
scaffold51_89_with_IES	MILORD	internal_eliminated_sequence	120677	120708	.	.	.	ID=MILORD.89.120677.120708;Name=MILORD.89.120677.120708;bounded_by_ta=TRUE;common_boundary=LEFT;end=120708;ies_id=IESPGM.PTET51.1.89.112631;ies_left_dist=0;ies_min_dist=0;ies_right_dist=-6;junction_seq=tagtagtattactaaTAggcttaagagtataa;read_names=J00121:27:H3GGKBBXX:5:2215:23997:42161;sequence=TATAGACGGAACTCTTAATTCTACTATAATAT;start=120677;subtype=PARTIAL_EXTERNAL;support_ref=1;support_variant=1;type=ALTERNATIVE;
scaffold51_89_with_IES	MILORD	internal_eliminated_sequence	121660	121687	.	.	.	ID=MILORD.89.121660.121687;Name=MILORD.89.121660.121687;bounded_by_ta=TRUE;common_boundary=None;end=121687;ies_id=IESPGM.PTET51.1.89.113598;ies_left_dist=10;ies_min_dist=10;ies_right_dist=11;junction_seq=tataagaaaatttaaTAaatcatttatacaac;read_names=J00121:27:H3GGKBBXX:5:1120:23551:26863,J00121:27:H3GGKBBXX:5:1120:23490:27180;sequence=TATCCTCTTGTACCAATAAGATTATTTT;start=121660;subtype=OVERLAPPING;support_ref=13;support_variant=2;type=ALTERNATIVE;
scaffold51_89_with_IES	MILORD	internal_eliminated_sequence	121670	121698	.	.	.	ID=MILORD.89.121670.121698;Name=MILORD.89.121670.121698;bounded_by_ta=TRUE;common_boundary=Both;end=121698;ies_id=IESPGM.PTET51.1.89.113598;ies_left_dist=0;ies_min_dist=0;ies_right_dist=0;junction_seq=tttaatatcctcttgTAcaacatgataaccaa;read_names=J00121:27:H3GGKBBXX:5:1103:1905:42917,J00121:27:H3GGKBBXX:5:1204:18365:24771,J00121:27:H3GGKBBXX:5:1113:2331:41510,J00121:27:H3GGKBBXX:5:1223:28595:35321,J00121:27:H3GGKBBXX:5:1120:31020:29255,J00121:27:H3GGKBBXX:5:1218:28067:39541,J00121:27:H3GGKBBXX:5:1106:31609:17649,J00121:27:H3GGKBBXX:5:1121:16955:40473,J00121:27:H3GGKBBXX:5:1124:31000:35479,J00121:27:H3GGKBBXX:5:2113:12023:23417,J00121:27:H3GGKBBXX:5:2217:13393:32297,J00121:27:H3GGKBBXX:5:1122:22211:6607,J00121:27:H3GGKBBXX:5:1103:26433:48386,J00121:27:H3GGKBBXX:5:1216:25337:24788,J00121:27:H3GGKBBXX:5:2217:16701:31875,J00121:27:H3GGKBBXX:5:1113:19816:32209,J00121:27:H3GGKBBXX:5:2103:9881:39014,J00121:27:H3GGKBBXX:5:1212:16873:11741,J00121:27:H3GGKBBXX:5:2108:6482:17720,J00121:27:H3GGKBBXX:5:1110:1986:43093,J00121:27:H3GGKBBXX:5:1227:5152:29518,J00121:27:H3GGKBBXX:5:1220:15128:31822,J00121:27:H3GGKBBXX:5:2216:11079:15557,J00121:27:H3GGKBBXX:5:2102:9059:16102,J00121:27:H3GGKBBXX:5:2226:27935:13640,J00121:27:H3GGKBBXX:5:2223:13464:38890;sequence=TACCAATAAGATTATTTTTAAATCATTTA;start=121670;subtype=IES;support_ref=30;support_variant=26;type=IES;
scaffold51_89_with_IES	MILORD	internal_eliminated_sequence	122011	122036	.	.	.	ID=MILORD.89.122011.122036;Name=MILORD.89.122011.122036;bounded_by_ta=TRUE;common_boundary=Both;end=122036;ies_id=IESPGM.PTET51.1.89.113910;ies_left_dist=0;ies_min_dist=0;ies_right_dist=0;junction_seq=ttgcagcatggtctaTActtacatatagtgat;read_names=J00121:27:H3GGKBBXX:5:2114:30756:11741;sequence=TATGGTCGAATAAATTCATATAGCCA;start=122011;subtype=IES;support_ref=0;support_variant=1;type=IES;
scaffold51_89_with_IES	MILORD	internal_eliminated_sequence	122266	122367	.	.	.	ID=MILORD.89.122266.122367;Name=MILORD.89.122266.122367;bounded_by_ta=TRUE;common_boundary=Both;end=122367;ies_id=IESPGM.PTET51.1.89.113979;ies_left_dist=0;ies_min_dist=0;ies_right_dist=0;junction_seq=taccattagataaagTAttgattatatacaaa;read_names=J00121:27:H3GGKBBXX:5:1118:3366:37044,J00121:27:H3GGKBBXX:5:1107:9384:17544,J00121:27:H3GGKBBXX:5:1227:26819:46451,J00121:27:H3GGKBBXX:5:1118:26961:35901,J00121:27:H3GGKBBXX:5:1111:2696:39049,J00121:27:H3GGKBBXX:5:2202:15798:46451;sequence=TATAGTTATAATGTTTAATAATTATGGAGAATCTTATTTAAATTTCATCATTATTGTTAGAATAAATATTCTCTAGAAATCATTGACAGAATTACTGTACTA;start=122266;subtype=IES;support_ref=4;support_variant=6;type=IES;
scaffold51_89_with_IES	MILORD	internal_eliminated_sequence	122266	122362	.	.	.	ID=MILORD.89.122266.122362;Name=MILORD.89.122266.122362;bounded_by_ta=TRUE;common_boundary=LEFT;end=122362;ies_id=IESPGM.PTET51.1.89.113979;ies_left_dist=0;ies_min_dist=0;ies_right_dist=5;junction_seq=taccattagataaagTActatattgattatat;read_names=J00121:27:H3GGKBBXX:5:1106:30979:18669,J00121:27:H3GGKBBXX:5:1227:3782:28692,J00121:27:H3GGKBBXX:5:2115:9191:42601,J00121:27:H3GGKBBXX:5:2103:15229:48772,J00121:27:H3GGKBBXX:5:1124:20446:47014,J00121:27:H3GGKBBXX:5:2202:7050:13851;sequence=TATAGTTATAATGTTTAATAATTATGGAGAATCTTATTTAAATTTCATCATTATTGTTAGAATAAATATTCTCTAGAAATCATTGACAGAATTACTG;start=122266;subtype=PARTIAL_INTERNAL;support_ref=4;support_variant=6;type=ALTERNATIVE;
scaffold51_89_with_IES	MILORD	internal_eliminated_sequence	122288	122362	.	.	.	ID=MILORD.89.122288.122362;Name=MILORD.89.122288.122362;bounded_by_ta=TRUE;common_boundary=None;end=122362;ies_id=IESPGM.PTET51.1.89.113979;ies_left_dist=-22;ies_min_dist=5;ies_right_dist=5;junction_seq=ataatgtttaataatTActatattgattatat;read_names=J00121:27:H3GGKBBXX:5:2216:21186:25087;sequence=TATGGAGAATCTTATTTAAATTTCATCATTATTGTTAGAATAAATATTCTCTAGAAATCATTGACAGAATTACTG;start=122288;subtype=INTERNAL;support_ref=2;support_variant=1;type=ALTERNATIVE;
scaffold51_89_with_IES	MILORD	internal_eliminated_sequence	123662	123727	.	.	.	ID=MILORD.89.123662.123727;Name=MILORD.89.123662.123727;bounded_by_ta=TRUE;common_boundary=RIGHT;end=123727;ies_id=IESPGM.PTET51.1.89.115276;ies_left_dist=3;ies_min_dist=0;ies_right_dist=0;junction_seq=gaggatgtataggatTAacagaaacatgaaaa;read_names=J00121:27:H3GGKBBXX:5:1212:5000:13042,J00121:27:H3GGKBBXX:5:2104:28706:26828;sequence=TAATACAGTAGGTAAAGTCATATTTATAAATAGAGGATTTTATAAAAATACTAAAATGATTGTCTG;start=123662;subtype=PARTIAL_EXTERNAL;support_ref=6;support_variant=2;type=ALTERNATIVE;
scaffold51_89_with_IES	MILORD	internal_eliminated_sequence	123665	123727	.	.	.	ID=MILORD.89.123665.123727;Name=MILORD.89.123665.123727;bounded_by_ta=TRUE;common_boundary=Both;end=123727;ies_id=IESPGM.PTET51.1.89.115276;ies_left_dist=0;ies_min_dist=0;ies_right_dist=0;junction_seq=gatgtataggattaaTAacagaaacatgaaaa;read_names=J00121:27:H3GGKBBXX:5:1105:13129:38205,J00121:27:H3GGKBBXX:5:1113:9831:27109,J00121:27:H3GGKBBXX:5:1216:22019:26107,J00121:27:H3GGKBBXX:5:1205:19299:4690,J00121:27:H3GGKBBXX:5:2215:24363:16981,J00121:27:H3GGKBBXX:5:1226:22577:9420,J00121:27:H3GGKBBXX:5:2107:8806:14643,J00121:27:H3GGKBBXX:5:1216:17239:33404,J00121:27:H3GGKBBXX:5:1227:13981:26635,J00121:27:H3GGKBBXX:5:1217:29731:40631,J00121:27:H3GGKBBXX:5:2109:21501:24612,J00121:27:H3GGKBBXX:5:2124:27022:34037,J00121:27:H3GGKBBXX:5:2220:26595:42126,J00121:27:H3GGKBBXX:5:2224:22962:36780,J00121:27:H3GGKBBXX:5:1228:10581:26476,J00121:27:H3GGKBBXX:5:1128:32106:25017,J00121:27:H3GGKBBXX:5:1104:18954:30468,J00121:27:H3GGKBBXX:5:1104:4706:23188,J00121:27:H3GGKBBXX:5:1108:23013:25369,J00121:27:H3GGKBBXX:5:2113:13464:11776,J00121:27:H3GGKBBXX:5:2101:21653:4796,J00121:27:H3GGKBBXX:5:2119:21582:43462,J00121:27:H3GGKBBXX:5:2219:24271:41757,J00121:27:H3GGKBBXX:5:1217:10784:21940,J00121:27:H3GGKBBXX:5:1109:15767:12251,J00121:27:H3GGKBBXX:5:1111:28381:49089,J00121:27:H3GGKBBXX:5:2108:6553:31347,J00121:27:H3GGKBBXX:5:2216:23784:6343,J00121:27:H3GGKBBXX:5:1225:27154:13693,J00121:27:H3GGKBBXX:5:1117:2676:33035,J00121:27:H3GGKBBXX:5:2220:29153:46311,J00121:27:H3GGKBBXX:5:2211:24474:16331,J00121:27:H3GGKBBXX:5:2218:16894:22045,J00121:27:H3GGKBBXX:5:1204:22709:34125;sequence=TACAGTAGGTAAAGTCATATTTATAAATAGAGGATTTTATAAAAATACTAAAATGATTGTCTG;start=123665;subtype=IES;support_ref=6;support_variant=34;type=IES;
scaffold51_89_with_IES	MILORD	internal_eliminated_sequence	123665	123703	.	.	.	ID=MILORD.89.123665.123703;Name=MILORD.89.123665.123703;bounded_by_ta=TRUE;common_boundary=LEFT;end=123703;ies_id=IESPGM.PTET51.1.89.115276;ies_left_dist=0;ies_min_dist=0;ies_right_dist=24;junction_seq=gatgtataggattaaTAaaaatactaaaatga;read_names=J00121:27:H3GGKBBXX:5:1121:28635:7926;sequence=TACAGTAGGTAAAGTCATATTTATAAATAGAGGATTTTA;start=123665;subtype=PARTIAL_INTERNAL;support_ref=3;support_variant=1;type=ALTERNATIVE;
scaffold51_89_with_IES	MILORD	internal_eliminated_sequence	123670	123727	.	.	.	ID=MILORD.89.123670.123727;Name=MILORD.89.123670.123727;bounded_by_ta=TRUE;common_boundary=RIGHT;end=123727;ies_id=IESPGM.PTET51.1.89.115276;ies_left_dist=-5;ies_min_dist=0;ies_right_dist=0;junction_seq=ataggattaatacagTAacagaaacatgaaaa;read_names=J00121:27:H3GGKBBXX:5:1122:23145:43919,J00121:27:H3GGKBBXX:5:1122:22891:43902,J00121:27:H3GGKBBXX:5:1222:20050:35708;sequence=TAGGTAAAGTCATATTTATAAATAGAGGATTTTATAAAAATACTAAAATGATTGTCTG;start=123670;subtype=PARTIAL_INTERNAL;support_ref=2;support_variant=3;type=ALTERNATIVE;
scaffold51_89_with_IES	MILORD	internal_eliminated_sequence	123674	123727	.	.	.	ID=MILORD.89.123674.123727;Name=MILORD.89.123674.123727;bounded_by_ta=TRUE;common_boundary=RIGHT;end=123727;ies_id=IESPGM.PTET51.1.89.115276;ies_left_dist=-9;ies_min_dist=0;ies_right_dist=0;junction_seq=gattaatacagtaggTAacagaaacatgaaaa;read_names=J00121:27:H3GGKBBXX:5:2201:10784:38046,J00121:27:H3GGKBBXX:5:2119:22638:3793,J00121:27:H3GGKBBXX:5:1118:8734:13992,J00121:27:H3GGKBBXX:5:1110:14154:19408;sequence=TAAAGTCATATTTATAAATAGAGGATTTTATAAAAATACTAAAATGATTGTCTG;start=123674;subtype=PARTIAL_INTERNAL;support_ref=2;support_variant=4;type=ALTERNATIVE;
scaffold51_89_with_IES	MILORD	internal_eliminated_sequence	123682	123727	.	.	.	ID=MILORD.89.123682.123727;Name=MILORD.89.123682.123727;bounded_by_ta=TRUE;common_boundary=RIGHT;end=123727;ies_id=IESPGM.PTET51.1.89.115276;ies_left_dist=-17;ies_min_dist=0;ies_right_dist=0;junction_seq=cagtaggtaaagtcaTAacagaaacatgaaaa;read_names=J00121:27:H3GGKBBXX:5:1224:14864:12163;sequence=TATTTATAAATAGAGGATTTTATAAAAATACTAAAATGATTGTCTG;start=123682;subtype=PARTIAL_INTERNAL;support_ref=1;support_variant=1;type=ALTERNATIVE;
scaffold51_89_with_IES	MILORD	internal_eliminated_sequence	124837	125261	.	.	.	ID=MILORD.89.124837.125261;Name=MILORD.89.124837.125261;bounded_by_ta=TRUE;common_boundary=Both;end=125261;ies_id=IESPGM.PTET51.1.89.116385;ies_left_dist=0;ies_min_dist=0;ies_right_dist=0;junction_seq=agtattcatctcttcTAttttaatcagtaagc;read_names=J00121:27:H3GGKBBXX:5:1116:27630:33264,J00121:27:H3GGKBBXX:5:1118:4594:24542,J00121:27:H3GGKBBXX:5:1215:21856:47735,J00121:27:H3GGKBBXX:5:1128:14072:10862,J00121:27:H3GGKBBXX:5:1117:29691:43198,J00121:27:H3GGKBBXX:5:1211:18274:11741,J00121:27:H3GGKBBXX:5:1208:11566:46961;sequence=TAATTTGTTTAGACTCATATATGTTGAACACTGACACTATTCCTGAAACAGCCAAGTAATACATCAATCCTTTGTTGTACAACAGACCTATCTGGATGAGGATCATTATTGGAAACACCATACCAGTAATAGATCAATTTATTCATTTAGTTTTTTGCATCTATAATTTTAGCTGAATTATCAAAAGCTAATCAAGATCTCAGAAATTTATTCCCACCTTTCTTAGCTAATTTCTGCGTTGCTTTTTTTGTTTGTCTAAATATGTGCATGGTCTCATTTTTTATGGATGGAACATCAATTAATTTTGATTCAAGATGGGGATGGTTTGGATTGTTTCAAAATGGAAAATTCATGGGCTTTTTGTACCACTATTATTTCTTATTCCATTAGTTACATGTCTACTATATTAAGCATAAAATATTCAT;start=124837;subtype=IES;support_ref=5;support_variant=7;type=IES;
scaffold51_89_with_IES	MILORD	internal_eliminated_sequence	126934	126989	.	.	.	ID=MILORD.89.126934.126989;Name=MILORD.89.126934.126989;bounded_by_ta=TRUE;common_boundary=Both;end=126989;ies_id=IESPGM.PTET51.1.89.118057;ies_left_dist=0;ies_min_dist=0;ies_right_dist=0;junction_seq=tcccatcaacaacaaTAaagctcttccgatga;read_names=J00121:27:H3GGKBBXX:5:2216:6329:4655,J00121:27:H3GGKBBXX:5:2116:21511:9262,J00121:27:H3GGKBBXX:5:1227:10257:25808,J00121:27:H3GGKBBXX:5:1218:21095:11354,J00121:27:H3GGKBBXX:5:1223:2138:29536,J00121:27:H3GGKBBXX:5:1219:14702:18775,J00121:27:H3GGKBBXX:5:1206:7415:36147,J00121:27:H3GGKBBXX:5:2220:28676:39858,J00121:27:H3GGKBBXX:5:1216:9536:9156,J00121:27:H3GGKBBXX:5:2208:26017:42284,J00121:27:H3GGKBBXX:5:1119:17127:34125;sequence=TACAACCGAATTGGTTAGGAGATTTAAAGTATTCATAACATAAATAGATTTGAGTG;start=126934;subtype=IES;support_ref=42;support_variant=11;type=IES;
scaffold51_89_with_IES	MILORD	internal_eliminated_sequence	128237	128303	.	.	.	ID=MILORD.89.128237.128303;Name=MILORD.89.128237.128303;bounded_by_ta=TRUE;common_boundary=LEFT;end=128303;ies_id=IESPGM.PTET51.1.89.119304;ies_left_dist=0;ies_min_dist=0;ies_right_dist=-27;junction_seq=ttttttactgttcagTAtcaaaacataacaca;read_names=J00121:27:H3GGKBBXX:5:1213:26362:26494;sequence=TATAGGAATTTGAATTTATTTTAGATCAATATAATTACTATAATTAATAATATTGCGCATGGTTGAG;start=128237;subtype=PARTIAL_EXTERNAL;support_ref=3;support_variant=1;type=ALTERNATIVE;
scaffold51_89_with_IES	MILORD	internal_eliminated_sequence	128237	128265	.	.	.	ID=MILORD.89.128237.128265;Name=MILORD.89.128237.128265;bounded_by_ta=TRUE;common_boundary=LEFT;end=128265;ies_id=IESPGM.PTET51.1.89.119304;ies_left_dist=0;ies_min_dist=0;ies_right_dist=11;junction_seq=ttttttactgttcagTAtaattactataatta;read_names=J00121:27:H3GGKBBXX:5:1115:11353:18775,J00121:27:H3GGKBBXX:5:2216:13667:21447,J00121:27:H3GGKBBXX:5:2116:5741:7644;sequence=TATAGGAATTTGAATTTATTTTAGATCAA;start=128237;subtype=PARTIAL_INTERNAL;support_ref=9;support_variant=3;type=ALTERNATIVE;
scaffold51_89_with_IES	MILORD	internal_eliminated_sequence	128237	128267	.	.	.	ID=MILORD.89.128237.128267;Name=MILORD.89.128237.128267;bounded_by_ta=TRUE;common_boundary=LEFT;end=128267;ies_id=IESPGM.PTET51.1.89.119304;ies_left_dist=0;ies_min_dist=0;ies_right_dist=9;junction_seq=ttttttactgttcagTAattactataattaat;read_names=J00121:27:H3GGKBBXX:5:1110:14194:47823;sequence=TATAGGAATTTGAATTTATTTTAGATCAATA;start=128237;subtype=PARTIAL_INTERNAL;support_ref=3;support_variant=1;type=ALTERNATIVE;
scaffold51_89_with_IES	MILORD	internal_eliminated_sequence	128237	128276	.	.	.	ID=MILORD.89.128237.128276;Name=MILORD.89.128237.128276;bounded_by_ta=TRUE;common_boundary=Both;end=128276;ies_id=IESPGM.PTET51.1.89.119304;ies_left_dist=0;ies_min_dist=0;ies_right_dist=0;junction_seq=ttttttactgttcagTAattaataatattgcg;read_names=J00121:27:H3GGKBBXX:5:2216:20963:35356,J00121:27:H3GGKBBXX:5:2227:11231:15012,J00121:27:H3GGKBBXX:5:1121:17168:34407,J00121:27:H3GGKBBXX:5:2227:11190:15152,J00121:27:H3GGKBBXX:5:2215:12530:8963,J00121:27:H3GGKBBXX:5:1105:8755:38187,J00121:27:H3GGKBBXX:5:1107:16914:26195,J00121:27:H3GGKBBXX:5:1222:18588:34266,J00121:27:H3GGKBBXX:5:2110:27539:12181,J00121:27:H3GGKBBXX:5:1214:21633:36763,J00121:27:H3GGKBBXX:5:1115:8146:46276,J00121:27:H3GGKBBXX:5:2116:8176:23012,J00121:27:H3GGKBBXX:5:2223:28534:40033,J00121:27:H3GGKBBXX:5:2223:28798:39928,J00121:27:H3GGKBBXX:5:1217:9557:42917,J00121:27:H3GGKBBXX:5:2224:22069:32314,J00121:27:H3GGKBBXX:5:1213:19461:1631,J00121:27:H3GGKBBXX:5:1222:26088:23909,J00121:27:H3GGKBBXX:5:1109:19045:16137,J00121:27:H3GGKBBXX:5:2226:9658:38767,J00121:27:H3GGKBBXX:5:1220:18081:6589,J00121:27:H3GGKBBXX:5:1123:11880:27285,J00121:27:H3GGKBBXX:5:2213:24393:8348,J00121:27:H3GGKBBXX:5:1208:31943:39893,J00121:27:H3GGKBBXX:5:2115:21521:41458,J00121:27:H3GGKBBXX:5:1216:9658:31945,J00121:27:H3GGKBBXX:5:2223:23663:2580,J00121:27:H3GGKBBXX:5:2222:8765:32613,J00121:27:H3GGKBBXX:5:2225:9465:41387,J00121:27:H3GGKBBXX:5:2115:12144:33299,J00121:27:H3GGKBBXX:5:1121:13514:48157,J00121:27:H3GGKBBXX:5:2208:16528:31857,J00121:27:H3GGKBBXX:5:2107:24535:3319,J00121:27:H3GGKBBXX:5:1204:16559:20269,J00121:27:H3GGKBBXX:5:2125:22272:48808,J00121:27:H3GGKBBXX:5:1107:31335:7293,J00121:27:H3GGKBBXX:5:1216:25043:35356,J00121:27:H3GGKBBXX:5:1103:15128:38679,J00121:27:H3GGKBBXX:5:1220:15300:8453,J00121:27:H3GGKBBXX:5:2114:21958:8523;sequence=TATAGGAATTTGAATTTATTTTAGATCAATATAATTACTA;start=128237;subtype=IES;support_ref=9;support_variant=40;type=IES;
scaffold51_89_with_IES	MILORD	internal_eliminated_sequence	128639	128665	.	.	.	ID=MILORD.89.128639.128665;Name=MILORD.89.128639.128665;bounded_by_ta=TRUE;common_boundary=Both;end=128665;ies_id=IESPGM.PTET51.1.89.119666;ies_left_dist=0;ies_min_dist=0;ies_right_dist=0;junction_seq=aaatttacaatataaTAtttcatttctaaatt;read_names=J00121:27:H3GGKBBXX:5:1210:29944:37484,J00121:27:H3GGKBBXX:5:1219:5599:46575,J00121:27:H3GGKBBXX:5:1225:29630:4725,J00121:27:H3GGKBBXX:5:1223:29965:25210,J00121:27:H3GGKBBXX:5:2109:10947:32033,J00121:27:H3GGKBBXX:5:2114:15777:5411,J00121:27:H3GGKBBXX:5:2211:18852:30925,J00121:27:H3GGKBBXX:5:2119:4655:12339,J00121:27:H3GGKBBXX:5:1115:7649:37501,J00121:27:H3GGKBBXX:5:2224:29264:36868,J00121:27:H3GGKBBXX:5:2223:7933:36095,J00121:27:H3GGKBBXX:5:1110:5000:28903,J00121:27:H3GGKBBXX:5:2218:4685:22133,J00121:27:H3GGKBBXX:5:2205:26423:47313,J00121:27:H3GGKBBXX:5:1225:20760:16471,J00121:27:H3GGKBBXX:5:2205:17300:18599,J00121:27:H3GGKBBXX:5:2223:21927:26090,J00121:27:H3GGKBBXX:5:1201:30269:19548,J00121:27:H3GGKBBXX:5:2211:14539:23944,J00121:27:H3GGKBBXX:5:1108:15057:18546,J00121:27:H3GGKBBXX:5:1223:12073:18335,J00121:27:H3GGKBBXX:5:2201:3447:34653,J00121:27:H3GGKBBXX:5:1127:9983:16225,J00121:27:H3GGKBBXX:5:2126:29000:30398,J00121:27:H3GGKBBXX:5:1126:10855:29765,J00121:27:H3GGKBBXX:5:1217:29691:30960,J00121:27:H3GGKBBXX:5:1228:17401:38715,J00121:27:H3GGKBBXX:5:2101:27306:15715,J00121:27:H3GGKBBXX:5:1213:15716:28270,J00121:27:H3GGKBBXX:5:2206:21349:23575,J00121:27:H3GGKBBXX:5:1210:21572:22415,J00121:27:H3GGKBBXX:5:1203:26697:33334,J00121:27:H3GGKBBXX:5:2205:18528:31664,J00121:27:H3GGKBBXX:5:1221:13230:10704,J00121:27:H3GGKBBXX:5:2218:12327:12163,J00121:27:H3GGKBBXX:5:2224:13149:38521,J00121:27:H3GGKBBXX:5:1205:13403:40614,J00121:27:H3GGKBBXX:5:2221:16833:32068,J00121:27:H3GGKBBXX:5:2203:14692:13658,J00121:27:H3GGKBBXX:5:2217:10724:15785,J00121:27:H3GGKBBXX:5:2208:4036:29026,J00121:27:H3GGKBBXX:5:2208:13179:41211,J00121:27:H3GGKBBXX:5:1114:13261:4532,J00121:27:H3GGKBBXX:5:2126:25124:40244,J00121:27:H3GGKBBXX:5:2123:9029:11407,J00121:27:H3GGKBBXX:5:1105:25712:37361,J00121:27:H3GGKBBXX:5:1216:24393:36411;sequence=TACAGACATATAAATATTCTTGATCTA;start=128639;subtype=IES;support_ref=3;support_variant=47;type=IES;
scaffold51_89_with_IES	MILORD	internal_eliminated_sequence	129034	129123	.	.	.	ID=MILORD.89.129034.129123;Name=MILORD.89.129034.129123;bounded_by_ta=TRUE;common_boundary=Both;end=129123;ies_id=IESPGM.PTET51.1.89.120034;ies_left_dist=0;ies_min_dist=0;ies_right_dist=0;junction_seq=ataaaacatgttgaaTAacaaaattccaataa;read_names=J00121:27:H3GGKBBXX:5:2219:29680:36112,J00121:27:H3GGKBBXX:5:1110:8643:47946,J00121:27:H3GGKBBXX:5:1203:2991:39523,J00121:27:H3GGKBBXX:5:1115:5020:16700,J00121:27:H3GGKBBXX:5:2222:23957:41000,J00121:27:H3GGKBBXX:5:1123:31030:21289,J00121:27:H3GGKBBXX:5:1203:2402:7978,J00121:27:H3GGKBBXX:5:1117:7101:38838,J00121:27:H3GGKBBXX:5:2103:20851:23593,J00121:27:H3GGKBBXX:5:2201:30371:21658,J00121:27:H3GGKBBXX:5:2223:6187:18335,J00121:27:H3GGKBBXX:5:1224:24231:37572,J00121:27:H3GGKBBXX:5:2215:1945:33598,J00121:27:H3GGKBBXX:5:2221:23571:19056,J00121:27:H3GGKBBXX:5:1112:3691:10598,J00121:27:H3GGKBBXX:5:1107:21369:19601,J00121:27:H3GGKBBXX:5:2111:7963:42583,J00121:27:H3GGKBBXX:5:1206:23236:29237,J00121:27:H3GGKBBXX:5:2214:15595:5517,J00121:27:H3GGKBBXX:5:1121:9912:14519,J00121:27:H3GGKBBXX:5:1107:10764:21518,J00121:27:H3GGKBBXX:5:1206:8318:47665,J00121:27:H3GGKBBXX:5:2217:12236:25650,J00121:27:H3GGKBBXX:5:2119:20019:12937,J00121:27:H3GGKBBXX:5:1219:14306:41370;sequence=TACACTCTAATTCATAGATGATATGACATATTTTCAATGTTATTATTAAAATAAACAATGATTCTCATAAAAACTATTATTCATTGCCTA;start=129034;subtype=IES;support_ref=64;support_variant=25;type=IES;
scaffold51_89_with_IES	MILORD	internal_eliminated_sequence	129034	129121	.	.	.	ID=MILORD.89.129034.129121;Name=MILORD.89.129034.129121;bounded_by_ta=TRUE;common_boundary=LEFT;end=129121;ies_id=IESPGM.PTET51.1.89.120034;ies_left_dist=0;ies_min_dist=0;ies_right_dist=2;junction_seq=ataaaacatgttgaaTAtaacaaaattccaat;read_names=J00121:27:H3GGKBBXX:5:2206:23196:19109;sequence=TACACTCTAATTCATAGATGATATGACATATTTTCAATGTTATTATTAAAATAAACAATGATTCTCATAAAAACTATTATTCATTGCC;start=129034;subtype=PARTIAL_INTERNAL;support_ref=32;support_variant=1;type=ALTERNATIVE;
scaffold51_89_with_IES	MILORD	internal_eliminated_sequence	132311	132471	.	.	.	ID=MILORD.89.132311.132471;Name=MILORD.89.132311.132471;bounded_by_ta=TRUE;common_boundary=RIGHT;end=132471;ies_id=IESPGM.PTET51.1.89.123273;ies_left_dist=52;ies_min_dist=0;ies_right_dist=0;junction_seq=ctctatcctcttttgTAattgtattctaatct;read_names=J00121:27:H3GGKBBXX:5:1110:26260:20515;sequence=TATAGTAATTATTTTTGATTTTTGTTTGCTGATTTTTTCTTCAAAATGCTTTTACAATAGAAATTAGAATCAATTTTAATTTTAAATAAGTCTACATACTTAATGAAATTGATTATAAAATTATGTTTAATAACCACAACAAAATCTAAGACTATCAAGTG;start=132311;subtype=PARTIAL_EXTERNAL;support_ref=46;support_variant=1;type=ALTERNATIVE;
scaffold51_89_with_IES	MILORD	internal_eliminated_sequence	132363	132471	.	.	.	ID=MILORD.89.132363.132471;Name=MILORD.89.132363.132471;bounded_by_ta=TRUE;common_boundary=Both;end=132471;ies_id=IESPGM.PTET51.1.89.123273;ies_left_dist=0;ies_min_dist=0;ies_right_dist=0;junction_seq=tcttcaaaatgctttTAattgtattctaatct;read_names=J00121:27:H3GGKBBXX:5:1216:7659:15047,J00121:27:H3GGKBBXX:5:2213:12347:28094,J00121:27:H3GGKBBXX:5:2109:20811:46768,J00121:27:H3GGKBBXX:5:2223:2595:37853;sequence=TACAATAGAAATTAGAATCAATTTTAATTTTAAATAAGTCTACATACTTAATGAAATTGATTATAAAATTATGTTTAATAACCACAACAAAATCTAAGACTATCAAGTG;start=132363;subtype=IES;support_ref=0;support_variant=4;type=IES;
scaffold51_89_with_IES	MILORD	internal_eliminated_sequence	132375	132471	.	.	.	ID=MILORD.89.132375.132471;Name=MILORD.89.132375.132471;bounded_by_ta=TRUE;common_boundary=RIGHT;end=132471;ies_id=IESPGM.PTET51.1.89.123273;ies_left_dist=-12;ies_min_dist=0;ies_right_dist=0;junction_seq=ttttacaatagaaatTAattgtattctaatct;read_names=J00121:27:H3GGKBBXX:5:2226:7649:13728;sequence=TAGAATCAATTTTAATTTTAAATAAGTCTACATACTTAATGAAATTGATTATAAAATTATGTTTAATAACCACAACAAAATCTAAGACTATCAAGTG;start=132375;subtype=PARTIAL_INTERNAL;support_ref=0;support_variant=1;type=ALTERNATIVE;
scaffold51_89_with_IES	MILORD	internal_eliminated_sequence	132547	132572	.	.	.	ID=MILORD.89.132547.132572;Name=MILORD.89.132547.132572;bounded_by_ta=TRUE;common_boundary=Both;end=132572;ies_id=IESPGM.PTET51.1.89.123348;ies_left_dist=0;ies_min_dist=0;ies_right_dist=0;junction_seq=tttattatttgaagtTActtaagcttctgcta;read_names=J00121:27:H3GGKBBXX:5:2121:5873:46487,J00121:27:H3GGKBBXX:5:2219:2940:9156,J00121:27:H3GGKBBXX:5:1118:29295:3371,J00121:27:H3GGKBBXX:5:1220:17858:39365,J00121:27:H3GGKBBXX:5:2102:5152:6378,J00121:27:H3GGKBBXX:5:1211:14570:17983,J00121:27:H3GGKBBXX:5:1209:5264:41880,J00121:27:H3GGKBBXX:5:1101:11850:32930,J00121:27:H3GGKBBXX:5:2113:24901:40315,J00121:27:H3GGKBBXX:5:1104:14722:37097,J00121:27:H3GGKBBXX:5:2202:15919:8857,J00121:27:H3GGKBBXX:5:1120:12357:15346,J00121:27:H3GGKBBXX:5:1218:1671:5728,J00121:27:H3GGKBBXX:5:2210:24170:41475,J00121:27:H3GGKBBXX:5:2216:15666:7820,J00121:27:H3GGKBBXX:5:1218:1803:5605,J00121:27:H3GGKBBXX:5:2104:28219:17755,J00121:27:H3GGKBBXX:5:1202:1235:10563;sequence=TATTGTTAATTAAATCTATTCATTTA;start=132547;subtype=IES;support_ref=0;support_variant=18;type=IES;
scaffold51_89_with_IES	MILORD	internal_eliminated_sequence	132943	132970	.	.	.	ID=MILORD.89.132943.132970;Name=MILORD.89.132943.132970;bounded_by_ta=TRUE;common_boundary=None;end=132970;ies_id=IESPGM.PTET51.1.89.123348;ies_left_dist=-396;ies_min_dist=396;ies_right_dist=-398;junction_seq=tatgagctattacttTAattgacttgttaatg;read_names=J00121:27:H3GGKBBXX:5:1224:15645:15346;sequence=TACAATCATAGGAATCTAAAATTCGTTT;start=132943;subtype=MAC;support_ref=95;support_variant=1;type=CRYPTIC;
scaffold51_89_with_IES	MILORD	internal_eliminated_sequence	134656	134685	.	.	.	ID=MILORD.89.134656.134685;Name=MILORD.89.134656.134685;bounded_by_ta=TRUE;common_boundary=Both;end=134685;ies_id=IESPGM.PTET51.1.89.125431;ies_left_dist=0;ies_min_dist=0;ies_right_dist=0;junction_seq=tgattttagagggagTAtcattaatatctgaa;read_names=J00121:27:H3GGKBBXX:5:2205:19542:24525,J00121:27:H3GGKBBXX:5:2209:1681:26283,J00121:27:H3GGKBBXX:5:2116:7567:21782,J00121:27:H3GGKBBXX:5:2222:4624:34055,J00121:27:H3GGKBBXX:5:2109:27651:23135,J00121:27:H3GGKBBXX:5:2203:10815:42812,J00121:27:H3GGKBBXX:5:1105:19877:42126,J00121:27:H3GGKBBXX:5:1219:9719:38345,J00121:27:H3GGKBBXX:5:2113:14549:32402,J00121:27:H3GGKBBXX:5:2228:8044:17896,J00121:27:H3GGKBBXX:5:1117:28138:2774,J00121:27:H3GGKBBXX:5:1211:26392:47506,J00121:27:H3GGKBBXX:5:1107:7233:4848,J00121:27:H3GGKBBXX:5:2210:18243:25580,J00121:27:H3GGKBBXX:5:2209:26169:23593,J00121:27:H3GGKBBXX:5:1111:12571:33158,J00121:27:H3GGKBBXX:5:2101:18061:38627,J00121:27:H3GGKBBXX:5:1211:24576:9438,J00121:27:H3GGKBBXX:5:2222:2950:21940,J00121:27:H3GGKBBXX:5:2227:4959:47049,J00121:27:H3GGKBBXX:5:1107:26565:48544,J00121:27:H3GGKBBXX:5:2108:24606:35655,J00121:27:H3GGKBBXX:5:1117:26819:2352,J00121:27:H3GGKBBXX:5:1226:18051:43744,J00121:27:H3GGKBBXX:5:2105:19268:11882,J00121:27:H3GGKBBXX:5:1118:10551:16049,J00121:27:H3GGKBBXX:5:2224:19837:41634,J00121:27:H3GGKBBXX:5:1226:18122:43585,J00121:27:H3GGKBBXX:5:1115:18802:7064,J00121:27:H3GGKBBXX:5:1227:5548:33721,J00121:27:H3GGKBBXX:5:1120:17908:44517,J00121:27:H3GGKBBXX:5:1105:3843:37378,J00121:27:H3GGKBBXX:5:2110:19126:14133,J00121:27:H3GGKBBXX:5:1118:15544:34301,J00121:27:H3GGKBBXX:5:2223:18852:31734,J00121:27:H3GGKBBXX:5:2210:20090:17948,J00121:27:H3GGKBBXX:5:2111:25124:4514;sequence=TATAGAAGTTTGAAATATTGGTATTTACTC;start=134656;subtype=IES;support_ref=15;support_variant=37;type=IES;
scaffold51_89_with_IES	MILORD	internal_eliminated_sequence	136596	136635	.	.	.	ID=MILORD.89.136596.136635;Name=MILORD.89.136596.136635;bounded_by_ta=TRUE;common_boundary=RIGHT;end=136635;ies_id=IESPGM.PTET51.1.89.127353;ies_left_dist=12;ies_min_dist=0;ies_right_dist=0;junction_seq=taaatatattaattgTAgattcaatagcattc;read_names=J00121:27:H3GGKBBXX:5:1117:24596:46364;sequence=TAAACTCAAACATATAAATAGATAAATTGTGATTCAGCTA;start=136596;subtype=PARTIAL_EXTERNAL;support_ref=15;support_variant=1;type=ALTERNATIVE;
scaffold51_89_with_IES	MILORD	internal_eliminated_sequence	136608	136635	.	.	.	ID=MILORD.89.136608.136635;Name=MILORD.89.136608.136635;bounded_by_ta=TRUE;common_boundary=Both;end=136635;ies_id=IESPGM.PTET51.1.89.127353;ies_left_dist=0;ies_min_dist=0;ies_right_dist=0;junction_seq=ttgtaaactcaaacaTAgattcaatagcattc;read_names=J00121:27:H3GGKBBXX:5:1216:4178:26177,J00121:27:H3GGKBBXX:5:2216:5467:21518,J00121:27:H3GGKBBXX:5:2118:26981:4848,J00121:27:H3GGKBBXX:5:2110:6015:36112,J00121:27:H3GGKBBXX:5:2117:19248:20814,J00121:27:H3GGKBBXX:5:2211:18233:30943,J00121:27:H3GGKBBXX:5:1226:26808:6800,J00121:27:H3GGKBBXX:5:1114:18132:15996,J00121:27:H3GGKBBXX:5:2207:9678:20797,J00121:27:H3GGKBBXX:5:1218:3457:8506,J00121:27:H3GGKBBXX:5:2108:13849:1613,J00121:27:H3GGKBBXX:5:2202:11718:13992,J00121:27:H3GGKBBXX:5:1114:15229:49089,J00121:27:H3GGKBBXX:5:1117:25976:34266,J00121:27:H3GGKBBXX:5:2116:8765:37818,J00121:27:H3GGKBBXX:5:2203:28107:13271,J00121:27:H3GGKBBXX:5:2218:11079:38873,J00121:27:H3GGKBBXX:5:1116:5781:21254,J00121:27:H3GGKBBXX:5:2226:24911:47928,J00121:27:H3GGKBBXX:5:2227:12784:7750,J00121:27:H3GGKBBXX:5:1120:12256:28323,J00121:27:H3GGKBBXX:5:1212:8014:8734,J00121:27:H3GGKBBXX:5:2203:24403:6290,J00121:27:H3GGKBBXX:5:1114:17239:15610,J00121:27:H3GGKBBXX:5:1125:18132:14766,J00121:27:H3GGKBBXX:5:1225:6370:24173,J00121:27:H3GGKBBXX:5:1202:27336:39822,J00121:27:H3GGKBBXX:5:1112:27306:17966,J00121:27:H3GGKBBXX:5:1122:18852:4585,J00121:27:H3GGKBBXX:5:2123:31385:33967,J00121:27:H3GGKBBXX:5:1121:8115:35567,J00121:27:H3GGKBBXX:5:1201:17005:13763,J00121:27:H3GGKBBXX:5:1203:28940:13447,J00121:27:H3GGKBBXX:5:1124:10480:19513,J00121:27:H3GGKBBXX:5:1113:4503:40666,J00121:27:H3GGKBBXX:5:1201:17442:11776,J00121:27:H3GGKBBXX:5:2227:21775:43515,J00121:27:H3GGKBBXX:5:1204:26758:21975,J00121:27:H3GGKBBXX:5:2120:5172:28639,J00121:27:H3GGKBBXX:5:2111:19908:4760,J00121:27:H3GGKBBXX:5:2203:22171:5165,J00121:27:H3GGKBBXX:5:1126:21663:2281,J00121:27:H3GGKBBXX:5:2222:14773:4268,J00121:27:H3GGKBBXX:5:1221:26981:26898,J00121:27:H3GGKBBXX:5:1119:9831:10440,J00121:27:H3GGKBBXX:5:2116:8126:1437,J00121:27:H3GGKBBXX:5:1211:10409:25509,J00121:27:H3GGKBBXX:5:2223:27803:36517,J00121:27:H3GGKBBXX:5:1110:15047:29395,J00121:27:H3GGKBBXX:5:1128:17178:28446,J00121:27:H3GGKBBXX:5:2213:5589:26512,J00121:27:H3GGKBBXX:5:1118:17837:16295;sequence=TATAAATAGATAAATTGTGATTCAGCTA;start=136608;subtype=IES;support_ref=15;support_variant=52;type=IES;
scaffold51_89_with_IES	MILORD	internal_eliminated_sequence	136608	136633	.	.	.	ID=MILORD.89.136608.136633;Name=MILORD.89.136608.136633;bounded_by_ta=TRUE;common_boundary=LEFT;end=136633;ies_id=IESPGM.PTET51.1.89.127353;ies_left_dist=0;ies_min_dist=0;ies_right_dist=2;junction_seq=ttgtaaactcaaacaTAtagattcaatagcat;read_names=J00121:27:H3GGKBBXX:5:1108:10581:5517,J00121:27:H3GGKBBXX:5:2108:18467:38381,J00121:27:H3GGKBBXX:5:1219:8095:9051,J00121:27:H3GGKBBXX:5:2118:3051:37202,J00121:27:H3GGKBBXX:5:1227:9638:37572,J00121:27:H3GGKBBXX:5:1223:15676:14344,J00121:27:H3GGKBBXX:5:2204:8806:24700;sequence=TATAAATAGATAAATTGTGATTCAGC;start=136608;subtype=PARTIAL_INTERNAL;support_ref=15;support_variant=7;type=ALTERNATIVE;
scaffold51_89_with_IES	MILORD	internal_eliminated_sequence	138912	138949	.	.	.	ID=MILORD.89.138912.138949;Name=MILORD.89.138912.138949;bounded_by_ta=TRUE;common_boundary=RIGHT;end=138949;ies_id=IESPGM.PTET51.1.89.129640;ies_left_dist=11;ies_min_dist=0;ies_right_dist=0;junction_seq=cttaaatttaaatgaTAattgctgaatcagca;read_names=J00121:27:H3GGKBBXX:5:1203:5223:34530;sequence=TATTTCAACAGTATAGATGTATAAGATATTATTAATTA;start=138912;subtype=PARTIAL_EXTERNAL;support_ref=6;support_variant=1;type=ALTERNATIVE;
scaffold51_89_with_IES	MILORD	internal_eliminated_sequence	138923	138949	.	.	.	ID=MILORD.89.138923.138949;Name=MILORD.89.138923.138949;bounded_by_ta=TRUE;common_boundary=Both;end=138949;ies_id=IESPGM.PTET51.1.89.129640;ies_left_dist=0;ies_min_dist=0;ies_right_dist=0;junction_seq=atgatatttcaacagTAattgctgaatcagca;read_names=J00121:27:H3GGKBBXX:5:1210:11069:26125,J00121:27:H3GGKBBXX:5:1122:29082:27021,J00121:27:H3GGKBBXX:5:1219:20537:32859,J00121:27:H3GGKBBXX:5:1217:12804:43867,J00121:27:H3GGKBBXX:5:2115:11992:46223,J00121:27:H3GGKBBXX:5:1202:12550:17579,J00121:27:H3GGKBBXX:5:2110:6624:43568,J00121:27:H3GGKBBXX:5:2222:5325:38504,J00121:27:H3GGKBBXX:5:1206:20415:14607,J00121:27:H3GGKBBXX:5:2216:10774:26599,J00121:27:H3GGKBBXX:5:2221:27326:32138,J00121:27:H3GGKBBXX:5:1204:25144:19988,J00121:27:H3GGKBBXX:5:2120:12905:20093,J00121:27:H3GGKBBXX:5:2102:25337:16489,J00121:27:H3GGKBBXX:5:1205:18132:23276,J00121:27:H3GGKBBXX:5:2122:23723:18968,J00121:27:H3GGKBBXX:5:2215:7385:31628,J00121:27:H3GGKBBXX:5:2102:24627:21553,J00121:27:H3GGKBBXX:5:2111:25682:30239,J00121:27:H3GGKBBXX:5:1112:17472:3319,J00121:27:H3GGKBBXX:5:2107:21552:10000,J00121:27:H3GGKBBXX:5:2228:16589:6150,J00121:27:H3GGKBBXX:5:1123:24170:32472,J00121:27:H3GGKBBXX:5:2123:18223:14221,J00121:27:H3GGKBBXX:5:1111:11048:7591,J00121:27:H3GGKBBXX:5:1118:3721:18669,J00121:27:H3GGKBBXX:5:1214:19421:28252,J00121:27:H3GGKBBXX:5:2102:23947:4549,J00121:27:H3GGKBBXX:5:2102:24464:4075,J00121:27:H3GGKBBXX:5:1203:15097:21008,J00121:27:H3GGKBBXX:5:1205:6390:39787,J00121:27:H3GGKBBXX:5:1127:24028:22133,J00121:27:H3GGKBBXX:5:1112:12357:33492,J00121:27:H3GGKBBXX:5:1118:26271:11495,J00121:27:H3GGKBBXX:5:1201:1570:16278,J00121:27:H3GGKBBXX:5:1127:7649:38803,J00121:27:H3GGKBBXX:5:2225:7293:31892,J00121:27:H3GGKBBXX:5:1128:27884:25580,J00121:27:H3GGKBBXX:5:1118:8004:26195,J00121:27:H3GGKBBXX:5:2215:12601:30960,J00121:27:H3GGKBBXX:5:1227:28016:12937,J00121:27:H3GGKBBXX:5:2228:25936:12743;sequence=TATAGATGTATAAGATATTATTAATTA;start=138923;subtype=IES;support_ref=3;support_variant=42;type=IES;
scaffold51_89_with_IES	MILORD	internal_eliminated_sequence	139463	139492	.	.	.	ID=MILORD.89.139463.139492;Name=MILORD.89.139463.139492;bounded_by_ta=TRUE;common_boundary=RIGHT;end=139492;ies_id=IESPGM.PTET51.1.89.130156;ies_left_dist=3;ies_min_dist=0;ies_right_dist=0;junction_seq=aaaaggaggagtatgTAcctgaattatcggat;read_names=J00121:27:H3GGKBBXX:5:1227:7496:43919;sequence=TAATATAATTGAATGGAATTGTGCATGCTA;start=139463;subtype=PARTIAL_EXTERNAL;support_ref=0;support_variant=1;type=ALTERNATIVE;
scaffold51_89_with_IES	MILORD	internal_eliminated_sequence	139466	139492	.	.	.	ID=MILORD.89.139466.139492;Name=MILORD.89.139466.139492;bounded_by_ta=TRUE;common_boundary=Both;end=139492;ies_id=IESPGM.PTET51.1.89.130156;ies_left_dist=0;ies_min_dist=0;ies_right_dist=0;junction_seq=aggaggagtatgtaaTAcctgaattatcggat;read_names=J00121:27:H3GGKBBXX:5:1109:16051:25263,J00121:27:H3GGKBBXX:5:1208:7537:9420,J00121:27:H3GGKBBXX:5:1112:8004:39348,J00121:27:H3GGKBBXX:5:2118:28960:25298,J00121:27:H3GGKBBXX:5:2205:15625:12497,J00121:27:H3GGKBBXX:5:2118:16863:26916,J00121:27:H3GGKBBXX:5:2207:26332:13324,J00121:27:H3GGKBBXX:5:1116:31822:36657,J00121:27:H3GGKBBXX:5:1204:21298:26125,J00121:27:H3GGKBBXX:5:1110:15585:44324,J00121:27:H3GGKBBXX:5:2214:9841:32578,J00121:27:H3GGKBBXX:5:1206:3295:34495,J00121:27:H3GGKBBXX:5:2217:10683:18212,J00121:27:H3GGKBBXX:5:2205:15909:33985,J00121:27:H3GGKBBXX:5:2118:29599:38609,J00121:27:H3GGKBBXX:5:1210:16488:47120,J00121:27:H3GGKBBXX:5:1124:29863:46557,J00121:27:H3GGKBBXX:5:2109:10703:17966,J00121:27:H3GGKBBXX:5:1118:28919:35989,J00121:27:H3GGKBBXX:5:1210:7628:33176,J00121:27:H3GGKBBXX:5:1127:7405:28534,J00121:27:H3GGKBBXX:5:1101:28300:31505,J00121:27:H3GGKBBXX:5:1103:15199:4233,J00121:27:H3GGKBBXX:5:1222:24089:36939,J00121:27:H3GGKBBXX:5:2228:10764:17227,J00121:27:H3GGKBBXX:5:2228:10744:17192,J00121:27:H3GGKBBXX:5:1226:30746:21500,J00121:27:H3GGKBBXX:5:1208:10226:18687,J00121:27:H3GGKBBXX:5:2218:16254:18898,J00121:27:H3GGKBBXX:5:2218:23734:20041,J00121:27:H3GGKBBXX:5:2222:9942:42741,J00121:27:H3GGKBBXX:5:2116:7172:1578,J00121:27:H3GGKBBXX:5:1216:7293:47190,J00121:27:H3GGKBBXX:5:2126:30147:22151,J00121:27:H3GGKBBXX:5:2206:16792:16102,J00121:27:H3GGKBBXX:5:1213:23196:15240,J00121:27:H3GGKBBXX:5:2213:11647:48544,J00121:27:H3GGKBBXX:5:1120:18832:4022,J00121:27:H3GGKBBXX:5:1214:18710:31558,J00121:27:H3GGKBBXX:5:2218:16731:16313,J00121:27:H3GGKBBXX:5:1219:18152:39770,J00121:27:H3GGKBBXX:5:1202:21420:13218,J00121:27:H3GGKBBXX:5:1212:14001:46364,J00121:27:H3GGKBBXX:5:1107:9932:10616,J00121:27:H3GGKBBXX:5:2218:32319:43568,J00121:27:H3GGKBBXX:5:1218:7557:37062,J00121:27:H3GGKBBXX:5:1201:21907:17122,J00121:27:H3GGKBBXX:5:1119:20709:44236,J00121:27:H3GGKBBXX:5:2102:21085:29413,J00121:27:H3GGKBBXX:5:1119:22912:33914,J00121:27:H3GGKBBXX:5:2126:19329:21764,J00121:27:H3GGKBBXX:5:1227:19695:27074,J00121:27:H3GGKBBXX:5:2205:28219:32912,J00121:27:H3GGKBBXX:5:2208:12236:46293,J00121:27:H3GGKBBXX:5:2228:25986:5095,J00121:27:H3GGKBBXX:5:2218:31274:26494,J00121:27:H3GGKBBXX:5:2217:4645:23962,J00121:27:H3GGKBBXX:5:1115:15788:38134,J00121:27:H3GGKBBXX:5:1121:25855:35356,J00121:27:H3GGKBBXX:5:2207:7212:2246,J00121:27:H3GGKBBXX:5:1108:27377:29659,J00121:27:H3GGKBBXX:5:1214:22556:45713,J00121:27:H3GGKBBXX:5:1118:15473:2000,J00121:27:H3GGKBBXX:5:2106:25712:24595,J00121:27:H3GGKBBXX:5:2225:32289:45625,J00121:27:H3GGKBBXX:5:2219:21714:8488,J00121:27:H3GGKBBXX:5:2215:23480:4233,J00121:27:H3GGKBBXX:5:2124:9496:44042,J00121:27:H3GGKBBXX:5:1124:23287:23065,J00121:27:H3GGKBBXX:5:2217:8420:41299;sequence=TATAATTGAATGGAATTGTGCATGCTA;start=139466;subtype=IES;support_ref=0;support_variant=70;type=IES;
scaffold51_89_with_IES	MILORD	internal_eliminated_sequence	140153	140239	.	.	.	ID=MILORD.89.140153.140239;Name=MILORD.89.140153.140239;bounded_by_ta=TRUE;common_boundary=Both;end=140239;ies_id=IESPGM.PTET51.1.89.130816;ies_left_dist=0;ies_min_dist=0;ies_right_dist=0;junction_seq=attatgtatatttgaTAtatagagattaaatt;read_names=J00121:27:H3GGKBBXX:5:2103:13027:45836,J00121:27:H3GGKBBXX:5:1103:24150:26459,J00121:27:H3GGKBBXX:5:2218:10307:6695,J00121:27:H3GGKBBXX:5:1228:19441:7785,J00121:27:H3GGKBBXX:5:2201:29376:19935,J00121:27:H3GGKBBXX:5:2225:22851:9262,J00121:27:H3GGKBBXX:5:2102:11028:42583,J00121:27:H3GGKBBXX:5:1203:10257:39875;sequence=TACATCTAAATGATTATCGATTTTGATATTTTCGATATGACTAAAAAGTTGATGTAAATTGAATTAAAAAAATTAGAATGTTAACTA;start=140153;subtype=IES;support_ref=2;support_variant=8;type=IES;
scaffold51_89_with_IES	MILORD	internal_eliminated_sequence	140179	140239	.	.	.	ID=MILORD.89.140179.140239;Name=MILORD.89.140179.140239;bounded_by_ta=TRUE;common_boundary=RIGHT;end=140239;ies_id=IESPGM.PTET51.1.89.130816;ies_left_dist=-26;ies_min_dist=0;ies_right_dist=0;junction_seq=gattatcgattttgaTAtatagagattaaatt;read_names=J00121:27:H3GGKBBXX:5:1126:14610:20164;sequence=TATTTTCGATATGACTAAAAAGTTGATGTAAATTGAATTAAAAAAATTAGAATGTTAACTA;start=140179;subtype=PARTIAL_INTERNAL;support_ref=0;support_variant=1;type=ALTERNATIVE;
scaffold51_89_with_IES	MILORD	internal_eliminated_sequence	143181	143244	.	.	.	ID=MILORD.89.143181.143244;Name=MILORD.89.143181.143244;bounded_by_ta=TRUE;common_boundary=RIGHT;end=143244;ies_id=IESPGM.PTET51.1.89.133765;ies_left_dist=8;ies_min_dist=0;ies_right_dist=0;junction_seq=tttgttcaaagtcccTAttcgcattagctttt;read_names=J00121:27:H3GGKBBXX:5:2220:8491:23346,J00121:27:H3GGKBBXX:5:1123:23693:43568;sequence=TAAGCTGATACAGTCATTTATTTCAAATAAATAATGGAAATATTAAAATGTCCCTGTTTCACTC;start=143181;subtype=PARTIAL_EXTERNAL;support_ref=4;support_variant=2;type=ALTERNATIVE;
scaffold51_89_with_IES	MILORD	internal_eliminated_sequence	143189	143244	.	.	.	ID=MILORD.89.143189.143244;Name=MILORD.89.143189.143244;bounded_by_ta=TRUE;common_boundary=Both;end=143244;ies_id=IESPGM.PTET51.1.89.133765;ies_left_dist=0;ies_min_dist=0;ies_right_dist=0;junction_seq=aagtccctaagctgaTAttcgcattagctttt;read_names=J00121:27:H3GGKBBXX:5:2109:26666:1806,J00121:27:H3GGKBBXX:5:1209:3194:32806,J00121:27:H3GGKBBXX:5:1216:22404:7046,J00121:27:H3GGKBBXX:5:1203:16214:43972,J00121:27:H3GGKBBXX:5:2228:4929:23223,J00121:27:H3GGKBBXX:5:2119:8978:7662,J00121:27:H3GGKBBXX:5:2201:14874:21676,J00121:27:H3GGKBBXX:5:2101:13545:16489,J00121:27:H3GGKBBXX:5:1113:5731:45185,J00121:27:H3GGKBBXX:5:1206:22841:30626,J00121:27:H3GGKBBXX:5:1127:19167:10159,J00121:27:H3GGKBBXX:5:1122:24992:22960,J00121:27:H3GGKBBXX:5:1118:9567:33967,J00121:27:H3GGKBBXX:5:1103:18599:17896,J00121:27:H3GGKBBXX:5:2124:25672:47876,J00121:27:H3GGKBBXX:5:1202:12134:13341,J00121:27:H3GGKBBXX:5:1221:5923:46610,J00121:27:H3GGKBBXX:5:1102:20172:47700,J00121:27:H3GGKBBXX:5:2110:19928:18863,J00121:27:H3GGKBBXX:5:1215:30208:37132,J00121:27:H3GGKBBXX:5:1219:18923:43884,J00121:27:H3GGKBBXX:5:2219:32217:32947;sequence=TACAGTCATTTATTTCAAATAAATAATGGAAATATTAAAATGTCCCTGTTTCACTC;start=143189;subtype=IES;support_ref=2;support_variant=22;type=IES;
scaffold51_89_with_IES	MILORD	internal_eliminated_sequence	143883	143911	.	.	.	ID=MILORD.89.143883.143911;Name=MILORD.89.143883.143911;bounded_by_ta=TRUE;common_boundary=None;end=143911;ies_id=IESPGM.PTET51.1.89.133765;ies_left_dist=-694;ies_min_dist=667;ies_right_dist=-667;junction_seq=aaagtaatcgttattTActaattaaactataa;read_names=J00121:27:H3GGKBBXX:5:2119:26677:29044;sequence=TATGAAATAAATAATATTTTGATTCATTA;start=143883;subtype=MAC;support_ref=101;support_variant=1;type=CRYPTIC;
scaffold51_89_with_IES	MILORD	internal_eliminated_sequence	147896	149257	.	.	.	ID=MILORD.89.147896.149257;Name=MILORD.89.147896.149257;bounded_by_ta=TRUE;common_boundary=None;end=149257;ies_id=IESPGM.PTET51.1.89.138419;ies_left_dist=3;ies_min_dist=3;ies_right_dist=-1253;junction_seq=ttatcaacaataagtTAtcaagattcattaat;read_names=J00121:27:H3GGKBBXX:5:1223:23064:42442;sequence=TATTACAGTAGAAATATTTCATTTTCTCTTAATTTATTTATTCAATTTAAAGTAATCTATATAGATTTATTAAATATTTTAATTTATCTATGACTTAATCTTTTTCCTGTATAATTATTTAATTAATTTATAAGACTTTTTGTGAACTAGTGTTGAATTATTTTATAATACAAAAACTATTTCTATTTTCTTTAATTCCTTATTATTGTCTCATTTAATTATTAATAAATATCTGATCTTAAAAACTTAACAATTATTTAAATTATTTTTCTAAAGAATATCATGATTCAAGAAAAGAATAAAATTGAGCTTAACTATCTTATAATCTTATTGCAAAGGAAGAATAATAATGTTAGATTTTCATTAGATATATTTATATGATAGTACTATTATTATGAATAAGGTACATAAAGATTTAAACCAAATAGCCAAATATTATTGGGATGCTTACAAATTTATCGACTTAAAGTCTAAAGAATAGAAAAAATAAAATATTCAGATTTGGAGAAGTGACAATTTATGTTACCAAATAGAAATCATAATAAATATTGAGGGTTTTTAATCATAAATTGCTTATAGAAAGTAAAGAATGAAAACCATAGATGGAAACGATATTTGATTGATGACTTACTTTATTTATATTATTAATGAATTTTAATATTAAGCGGGTGTTTTCTAATCAATTAAGCGAATAAAATCAATTGGTTATTGTTTTTGGATAAGTCATAAATTGCTTGAAAATGACTTCTCAGCAATATTGCATTACTATCACAGATAACTTTGGTAATCTAGAGTTTTGGTGGCATCATGACATTTCAATTGGAATTTATGTTGAAGTTTTGGGTATAATTAACATCAAAATATTTATTAAAATATTATTATCTAATTTAATTAATATTTTTGAAAGGTAACTAAAAGATCATCCTTACATATTAGTAGAAGATTTTTAATGATATTAAATTTAATAAGATATATGCCAAAAGAATCAGTATTCAATTATAATAATTAGAAATATTTGACTCATCCAATAACTATATGTTATAGAAAAATTCATTGAATTATTATTAAGGCAATAAACATCGTTAGGTTTTGATATATTTGAATTCTAAAGTTGTAATACTAAAATTTACCGGCAACAATTTTATTTTTTAGAGAATTAACACAATTTTTCTTTCTTTCTTAAATAATTTGGCTTTCTTAAATTGTGTTCTTGATTTAAAGATGGATTTTAGTAATAATTCATAATAAAGCATAAATATGAATTTTTTTTTTAATCAGAATATTCAGTATATACATAAATAAGCTAATTTAGAATTTAAGCTTAAGTATCAGAAATACTAAGATTTATTATTACTCTGATAA;start=147896;subtype=EXTERNAL;support_ref=2;support_variant=1;type=ALTERNATIVE;
scaffold51_89_with_IES	MILORD	internal_eliminated_sequence	147899	148006	.	.	.	ID=MILORD.89.147899.148006;Name=MILORD.89.147899.148006;bounded_by_ta=TRUE;common_boundary=LEFT;end=148006;ies_id=IESPGM.PTET51.1.89.138419;ies_left_dist=0;ies_min_dist=0;ies_right_dist=-2;junction_seq=tcaacaataagttatTAattatttaattaatt;read_names=J00121:27:H3GGKBBXX:5:2210:4553:33932,J00121:27:H3GGKBBXX:5:1226:25134:15645,J00121:27:H3GGKBBXX:5:2219:28564:31611,J00121:27:H3GGKBBXX:5:2219:17837:39752,J00121:27:H3GGKBBXX:5:2110:3782:41071,J00121:27:H3GGKBBXX:5:2213:5639:16260,J00121:27:H3GGKBBXX:5:2109:1539:4163,J00121:27:H3GGKBBXX:5:2111:12733:29290,J00121:27:H3GGKBBXX:5:1223:10196:28059;sequence=TACAGTAGAAATATTTCATTTTCTCTTAATTTATTTATTCAATTTAAAGTAATCTATATAGATTTATTAAATATTTTAATTTATCTATGACTTAATCTTTTTCCTGTA;start=147899;subtype=PARTIAL_EXTERNAL;support_ref=0;support_variant=9;type=ALTERNATIVE;
scaffold51_89_with_IES	MILORD	internal_eliminated_sequence	147899	149333	.	.	.	ID=MILORD.89.147899.149333;Name=MILORD.89.147899.149333;bounded_by_ta=TRUE;common_boundary=LEFT;end=149333;ies_id=IESPGM.PTET51.1.89.138419;ies_left_dist=0;ies_min_dist=0;ies_right_dist=-1329;junction_seq=tcaacaataagttatTAtgttttttggaaacc;read_names=J00121:27:H3GGKBBXX:5:1101:28757:28112,J00121:27:H3GGKBBXX:5:2218:4624:24243;sequence=TACAGTAGAAATATTTCATTTTCTCTTAATTTATTTATTCAATTTAAAGTAATCTATATAGATTTATTAAATATTTTAATTTATCTATGACTTAATCTTTTTCCTGTATAATTATTTAATTAATTTATAAGACTTTTTGTGAACTAGTGTTGAATTATTTTATAATACAAAAACTATTTCTATTTTCTTTAATTCCTTATTATTGTCTCATTTAATTATTAATAAATATCTGATCTTAAAAACTTAACAATTATTTAAATTATTTTTCTAAAGAATATCATGATTCAAGAAAAGAATAAAATTGAGCTTAACTATCTTATAATCTTATTGCAAAGGAAGAATAATAATGTTAGATTTTCATTAGATATATTTATATGATAGTACTATTATTATGAATAAGGTACATAAAGATTTAAACCAAATAGCCAAATATTATTGGGATGCTTACAAATTTATCGACTTAAAGTCTAAAGAATAGAAAAAATAAAATATTCAGATTTGGAGAAGTGACAATTTATGTTACCAAATAGAAATCATAATAAATATTGAGGGTTTTTAATCATAAATTGCTTATAGAAAGTAAAGAATGAAAACCATAGATGGAAACGATATTTGATTGATGACTTACTTTATTTATATTATTAATGAATTTTAATATTAAGCGGGTGTTTTCTAATCAATTAAGCGAATAAAATCAATTGGTTATTGTTTTTGGATAAGTCATAAATTGCTTGAAAATGACTTCTCAGCAATATTGCATTACTATCACAGATAACTTTGGTAATCTAGAGTTTTGGTGGCATCATGACATTTCAATTGGAATTTATGTTGAAGTTTTGGGTATAATTAACATCAAAATATTTATTAAAATATTATTATCTAATTTAATTAATATTTTTGAAAGGTAACTAAAAGATCATCCTTACATATTAGTAGAAGATTTTTAATGATATTAAATTTAATAAGATATATGCCAAAAGAATCAGTATTCAATTATAATAATTAGAAATATTTGACTCATCCAATAACTATATGTTATAGAAAAATTCATTGAATTATTATTAAGGCAATAAACATCGTTAGGTTTTGATATATTTGAATTCTAAAGTTGTAATACTAAAATTTACCGGCAACAATTTTATTTTTTAGAGAATTAACACAATTTTTCTTTCTTTCTTAAATAATTTGGCTTTCTTAAATTGTGTTCTTGATTTAAAGATGGATTTTAGTAATAATTCATAATAAAGCATAAATATGAATTTTTTTTTTAATCAGAATATTCAGTATATACATAAATAAGCTAATTTAGAATTTAAGCTTAAGTATCAGAAATACTAAGATTTATTATTACTCTGATAATATCAAGATTCATTAATAAAAATTAGGTTTATCATTTTAAATAGAAAAAATACATAAAATTTAATGCTTCACTCTG;start=147899;subtype=PARTIAL_EXTERNAL;support_ref=0;support_variant=2;type=ALTERNATIVE;
scaffold51_89_with_IES	MILORD	internal_eliminated_sequence	147899	148010	.	.	.	ID=MILORD.89.147899.148010;Name=MILORD.89.147899.148010;bounded_by_ta=TRUE;common_boundary=LEFT;end=148010;ies_id=IESPGM.PTET51.1.89.138419;ies_left_dist=0;ies_min_dist=0;ies_right_dist=-6;junction_seq=tcaacaataagttatTAtttaattaatttata;read_names=J00121:27:H3GGKBBXX:5:1120:11769:4409;sequence=TACAGTAGAAATATTTCATTTTCTCTTAATTTATTTATTCAATTTAAAGTAATCTATATAGATTTATTAAATATTTTAATTTATCTATGACTTAATCTTTTTCCTGTATAAT;start=147899;subtype=PARTIAL_EXTERNAL;support_ref=0;support_variant=1;type=ALTERNATIVE;
scaffold51_89_with_IES	MILORD	internal_eliminated_sequence	147899	148004	.	.	.	ID=MILORD.89.147899.148004;Name=MILORD.89.147899.148004;bounded_by_ta=TRUE;common_boundary=Both;end=148004;ies_id=IESPGM.PTET51.1.89.138419;ies_left_dist=0;ies_min_dist=0;ies_right_dist=0;junction_seq=tcaacaataagttatTAtaattatttaattaa;read_names=J00121:27:H3GGKBBXX:5:2207:21572:32015,J00121:27:H3GGKBBXX:5:1108:20649:2563,J00121:27:H3GGKBBXX:5:1122:28452:13130,J00121:27:H3GGKBBXX:5:2214:23054:31734,J00121:27:H3GGKBBXX:5:1107:19441:36481,J00121:27:H3GGKBBXX:5:1228:24068:37290,J00121:27:H3GGKBBXX:5:1222:9435:36763,J00121:27:H3GGKBBXX:5:1226:28889:25879;sequence=TACAGTAGAAATATTTCATTTTCTCTTAATTTATTTATTCAATTTAAAGTAATCTATATAGATTTATTAAATATTTTAATTTATCTATGACTTAATCTTTTTCCTG;start=147899;subtype=IES;support_ref=0;support_variant=8;type=IES;
scaffold51_89_with_IES	MILORD	internal_eliminated_sequence	147904	148006	.	.	.	ID=MILORD.89.147904.148006;Name=MILORD.89.147904.148006;bounded_by_ta=TRUE;common_boundary=None;end=148006;ies_id=IESPGM.PTET51.1.89.138419;ies_left_dist=-5;ies_min_dist=2;ies_right_dist=-2;junction_seq=aataagttattacagTAattatttaattaatt;read_names=J00121:27:H3GGKBBXX:5:2106:6705:21131;sequence=TAGAAATATTTCATTTTCTCTTAATTTATTTATTCAATTTAAAGTAATCTATATAGATTTATTAAATATTTTAATTTATCTATGACTTAATCTTTTTCCTGTA;start=147904;subtype=OVERLAPPING;support_ref=0;support_variant=1;type=ALTERNATIVE;
scaffold51_89_with_IES	MILORD	internal_eliminated_sequence	148099	148173	.	.	.	ID=MILORD.89.148099.148173;Name=MILORD.89.148099.148173;bounded_by_ta=TRUE;common_boundary=Both;end=148173;ies_id=IESPGM.PTET51.1.89.138513;ies_left_dist=0;ies_min_dist=0;ies_right_dist=0;junction_seq=tctttaattccttatTAtcatgattcaagaaa;read_names=J00121:27:H3GGKBBXX:5:1120:1651:39770,J00121:27:H3GGKBBXX:5:1107:8481:24525,J00121:27:H3GGKBBXX:5:1203:1966:4866,J00121:27:H3GGKBBXX:5:2216:25723:28340,J00121:27:H3GGKBBXX:5:2107:22556:28586,J00121:27:H3GGKBBXX:5:2220:3366:37185,J00121:27:H3GGKBBXX:5:2107:24606:18142,J00121:27:H3GGKBBXX:5:2224:19502:13236,J00121:27:H3GGKBBXX:5:2216:19258:36200,J00121:27:H3GGKBBXX:5:2103:8958:11847,J00121:27:H3GGKBBXX:5:2122:26819:26652,J00121:27:H3GGKBBXX:5:1112:19674:24085,J00121:27:H3GGKBBXX:5:1216:29305:35004,J00121:27:H3GGKBBXX:5:1127:12550:4391;sequence=TATTGTCTCATTTAATTATTAATAAATATCTGATCTTAAAAACTTAACAATTATTTAAATTATTTTTCTAAAGAA;start=148099;subtype=IES;support_ref=66;support_variant=14;type=IES;
scaffold51_89_with_IES	MILORD	internal_eliminated_sequence	148216	149257	.	.	.	ID=MILORD.89.148216.149257;Name=MILORD.89.148216.149257;bounded_by_ta=TRUE;common_boundary=None;end=149257;ies_id=IESPGM.PTET51.1.89.139192;ies_left_dist=719;ies_min_dist=76;ies_right_dist=76;junction_seq=tgagcttaactatctTAtcaagattcattaat;read_names=J00121:27:H3GGKBBXX:5:2216:4868:17667;sequence=TATAATCTTATTGCAAAGGAAGAATAATAATGTTAGATTTTCATTAGATATATTTATATGATAGTACTATTATTATGAATAAGGTACATAAAGATTTAAACCAAATAGCCAAATATTATTGGGATGCTTACAAATTTATCGACTTAAAGTCTAAAGAATAGAAAAAATAAAATATTCAGATTTGGAGAAGTGACAATTTATGTTACCAAATAGAAATCATAATAAATATTGAGGGTTTTTAATCATAAATTGCTTATAGAAAGTAAAGAATGAAAACCATAGATGGAAACGATATTTGATTGATGACTTACTTTATTTATATTATTAATGAATTTTAATATTAAGCGGGTGTTTTCTAATCAATTAAGCGAATAAAATCAATTGGTTATTGTTTTTGGATAAGTCATAAATTGCTTGAAAATGACTTCTCAGCAATATTGCATTACTATCACAGATAACTTTGGTAATCTAGAGTTTTGGTGGCATCATGACATTTCAATTGGAATTTATGTTGAAGTTTTGGGTATAATTAACATCAAAATATTTATTAAAATATTATTATCTAATTTAATTAATATTTTTGAAAGGTAACTAAAAGATCATCCTTACATATTAGTAGAAGATTTTTAATGATATTAAATTTAATAAGATATATGCCAAAAGAATCAGTATTCAATTATAATAATTAGAAATATTTGACTCATCCAATAACTATATGTTATAGAAAAATTCATTGAATTATTATTAAGGCAATAAACATCGTTAGGTTTTGATATATTTGAATTCTAAAGTTGTAATACTAAAATTTACCGGCAACAATTTTATTTTTTAGAGAATTAACACAATTTTTCTTTCTTTCTTAAATAATTTGGCTTTCTTAAATTGTGTTCTTGATTTAAAGATGGATTTTAGTAATAATTCATAATAAAGCATAAATATGAATTTTTTTTTTAATCAGAATATTCAGTATATACATAAATAAGCTAATTTAGAATTTAAGCTTAAGTATCAGAAATACTAAGATTTATTATTACTCTGATAA;start=148216;subtype=OVERLAPPING;support_ref=52;support_variant=1;type=ALTERNATIVE;
scaffold51_89_with_IES	MILORD	internal_eliminated_sequence	148529	148556	.	.	.	ID=MILORD.89.148529.148556;Name=MILORD.89.148529.148556;bounded_by_ta=TRUE;common_boundary=None;end=148556;ies_id=IESPGM.PTET51.1.89.139079;ies_left_dist=211;ies_min_dist=211;ies_right_dist=265;junction_seq=attgatgacttacttTAagcgggtgttttcta;read_names=J00121:27:H3GGKBBXX:5:1215:24170:20726;sequence=TATTTATATTATTAATGAATTTTAATAT;start=148529;subtype=MAC;support_ref=89;support_variant=1;type=CRYPTIC;
scaffold51_89_with_IES	MILORD	internal_eliminated_sequence	148535	149257	.	.	.	ID=MILORD.89.148535.149257;Name=MILORD.89.148535.149257;bounded_by_ta=TRUE;common_boundary=None;end=149257;ies_id=IESPGM.PTET51.1.89.139192;ies_left_dist=400;ies_min_dist=76;ies_right_dist=76;junction_seq=gacttactttatttaTAtcaagattcattaat;read_names=J00121:27:H3GGKBBXX:5:1123:10389:1209;sequence=TATTATTAATGAATTTTAATATTAAGCGGGTGTTTTCTAATCAATTAAGCGAATAAAATCAATTGGTTATTGTTTTTGGATAAGTCATAAATTGCTTGAAAATGACTTCTCAGCAATATTGCATTACTATCACAGATAACTTTGGTAATCTAGAGTTTTGGTGGCATCATGACATTTCAATTGGAATTTATGTTGAAGTTTTGGGTATAATTAACATCAAAATATTTATTAAAATATTATTATCTAATTTAATTAATATTTTTGAAAGGTAACTAAAAGATCATCCTTACATATTAGTAGAAGATTTTTAATGATATTAAATTTAATAAGATATATGCCAAAAGAATCAGTATTCAATTATAATAATTAGAAATATTTGACTCATCCAATAACTATATGTTATAGAAAAATTCATTGAATTATTATTAAGGCAATAAACATCGTTAGGTTTTGATATATTTGAATTCTAAAGTTGTAATACTAAAATTTACCGGCAACAATTTTATTTTTTAGAGAATTAACACAATTTTTCTTTCTTTCTTAAATAATTTGGCTTTCTTAAATTGTGTTCTTGATTTAAAGATGGATTTTAGTAATAATTCATAATAAAGCATAAATATGAATTTTTTTTTTAATCAGAATATTCAGTATATACATAAATAAGCTAATTTAGAATTTAAGCTTAAGTATCAGAAATACTAAGATTTATTATTACTCTGATAA;start=148535;subtype=OVERLAPPING;support_ref=90;support_variant=1;type=ALTERNATIVE;
scaffold51_89_with_IES	MILORD	internal_eliminated_sequence	148538	149257	.	.	.	ID=MILORD.89.148538.149257;Name=MILORD.89.148538.149257;bounded_by_ta=TRUE;common_boundary=None;end=149257;ies_id=IESPGM.PTET51.1.89.139192;ies_left_dist=397;ies_min_dist=76;ies_right_dist=76;junction_seq=ttactttatttatatTAtcaagattcattaat;read_names=J00121:27:H3GGKBBXX:5:2104:10074:16876;sequence=TATTAATGAATTTTAATATTAAGCGGGTGTTTTCTAATCAATTAAGCGAATAAAATCAATTGGTTATTGTTTTTGGATAAGTCATAAATTGCTTGAAAATGACTTCTCAGCAATATTGCATTACTATCACAGATAACTTTGGTAATCTAGAGTTTTGGTGGCATCATGACATTTCAATTGGAATTTATGTTGAAGTTTTGGGTATAATTAACATCAAAATATTTATTAAAATATTATTATCTAATTTAATTAATATTTTTGAAAGGTAACTAAAAGATCATCCTTACATATTAGTAGAAGATTTTTAATGATATTAAATTTAATAAGATATATGCCAAAAGAATCAGTATTCAATTATAATAATTAGAAATATTTGACTCATCCAATAACTATATGTTATAGAAAAATTCATTGAATTATTATTAAGGCAATAAACATCGTTAGGTTTTGATATATTTGAATTCTAAAGTTGTAATACTAAAATTTACCGGCAACAATTTTATTTTTTAGAGAATTAACACAATTTTTCTTTCTTTCTTAAATAATTTGGCTTTCTTAAATTGTGTTCTTGATTTAAAGATGGATTTTAGTAATAATTCATAATAAAGCATAAATATGAATTTTTTTTTTAATCAGAATATTCAGTATATACATAAATAAGCTAATTTAGAATTTAAGCTTAAGTATCAGAAATACTAAGATTTATTATTACTCTGATAA;start=148538;subtype=OVERLAPPING;support_ref=92;support_variant=1;type=ALTERNATIVE;
scaffold51_89_with_IES	MILORD	internal_eliminated_sequence	148740	149257	.	.	.	ID=MILORD.89.148740.149257;Name=MILORD.89.148740.149257;bounded_by_ta=TRUE;common_boundary=LEFT;end=149257;ies_id=IESPGM.PTET51.1.89.139079;ies_left_dist=0;ies_min_dist=0;ies_right_dist=-436;junction_seq=tgttgaagttttgggTAtcaagattcattaat;read_names=J00121:27:H3GGKBBXX:5:2219:14712:23399;sequence=TATAATTAACATCAAAATATTTATTAAAATATTATTATCTAATTTAATTAATATTTTTGAAAGGTAACTAAAAGATCATCCTTACATATTAGTAGAAGATTTTTAATGATATTAAATTTAATAAGATATATGCCAAAAGAATCAGTATTCAATTATAATAATTAGAAATATTTGACTCATCCAATAACTATATGTTATAGAAAAATTCATTGAATTATTATTAAGGCAATAAACATCGTTAGGTTTTGATATATTTGAATTCTAAAGTTGTAATACTAAAATTTACCGGCAACAATTTTATTTTTTAGAGAATTAACACAATTTTTCTTTCTTTCTTAAATAATTTGGCTTTCTTAAATTGTGTTCTTGATTTAAAGATGGATTTTAGTAATAATTCATAATAAAGCATAAATATGAATTTTTTTTTTAATCAGAATATTCAGTATATACATAAATAAGCTAATTTAGAATTTAAGCTTAAGTATCAGAAATACTAAGATTTATTATTACTCTGATAA;start=148740;subtype=PARTIAL_EXTERNAL;support_ref=10;support_variant=1;type=ALTERNATIVE;
scaffold51_89_with_IES	MILORD	internal_eliminated_sequence	148740	149333	.	.	.	ID=MILORD.89.148740.149333;Name=MILORD.89.148740.149333;bounded_by_ta=TRUE;common_boundary=LEFT;end=149333;ies_id=IESPGM.PTET51.1.89.139079;ies_left_dist=0;ies_min_dist=0;ies_right_dist=-512;junction_seq=tgttgaagttttgggTAtgttttttggaaacc;read_names=J00121:27:H3GGKBBXX:5:1219:15016:27479,J00121:27:H3GGKBBXX:5:2107:23125:48597,J00121:27:H3GGKBBXX:5:2205:30066:9772;sequence=TATAATTAACATCAAAATATTTATTAAAATATTATTATCTAATTTAATTAATATTTTTGAAAGGTAACTAAAAGATCATCCTTACATATTAGTAGAAGATTTTTAATGATATTAAATTTAATAAGATATATGCCAAAAGAATCAGTATTCAATTATAATAATTAGAAATATTTGACTCATCCAATAACTATATGTTATAGAAAAATTCATTGAATTATTATTAAGGCAATAAACATCGTTAGGTTTTGATATATTTGAATTCTAAAGTTGTAATACTAAAATTTACCGGCAACAATTTTATTTTTTAGAGAATTAACACAATTTTTCTTTCTTTCTTAAATAATTTGGCTTTCTTAAATTGTGTTCTTGATTTAAAGATGGATTTTAGTAATAATTCATAATAAAGCATAAATATGAATTTTTTTTTTAATCAGAATATTCAGTATATACATAAATAAGCTAATTTAGAATTTAAGCTTAAGTATCAGAAATACTAAGATTTATTATTACTCTGATAATATCAAGATTCATTAATAAAAATTAGGTTTATCATTTTAAATAGAAAAAATACATAAAATTTAATGCTTCACTCTG;start=148740;subtype=PARTIAL_EXTERNAL;support_ref=20;support_variant=3;type=ALTERNATIVE;
scaffold51_89_with_IES	MILORD	internal_eliminated_sequence	148740	148821	.	.	.	ID=MILORD.89.148740.148821;Name=MILORD.89.148740.148821;bounded_by_ta=TRUE;common_boundary=Both;end=148821;ies_id=IESPGM.PTET51.1.89.139079;ies_left_dist=0;ies_min_dist=0;ies_right_dist=0;junction_seq=tgttgaagttttgggTAcatattagtagaaga;read_names=J00121:27:H3GGKBBXX:5:1105:14032:36921,J00121:27:H3GGKBBXX:5:1101:18061:2650,J00121:27:H3GGKBBXX:5:1121:7882:22502,J00121:27:H3GGKBBXX:5:2222:19045:13078,J00121:27:H3GGKBBXX:5:2225:21389:36798,J00121:27:H3GGKBBXX:5:1121:13342:25034,J00121:27:H3GGKBBXX:5:2226:6451:40280,J00121:27:H3GGKBBXX:5:1212:20192:19918,J00121:27:H3GGKBBXX:5:1119:21136:39664,J00121:27:H3GGKBBXX:5:1209:6563:26265,J00121:27:H3GGKBBXX:5:1110:3884:6712,J00121:27:H3GGKBBXX:5:2115:13859:34160,J00121:27:H3GGKBBXX:5:1125:8866:10985,J00121:27:H3GGKBBXX:5:1220:16336:1490,J00121:27:H3GGKBBXX:5:2121:26504:43163,J00121:27:H3GGKBBXX:5:2208:7821:8295;sequence=TATAATTAACATCAAAATATTTATTAAAATATTATTATCTAATTTAATTAATATTTTTGAAAGGTAACTAAAAGATCATCCT;start=148740;subtype=IES;support_ref=20;support_variant=16;type=IES;
scaffold51_89_with_IES	MILORD	internal_eliminated_sequence	148746	148821	.	.	.	ID=MILORD.89.148746.148821;Name=MILORD.89.148746.148821;bounded_by_ta=TRUE;common_boundary=RIGHT;end=148821;ies_id=IESPGM.PTET51.1.89.139079;ies_left_dist=-6;ies_min_dist=0;ies_right_dist=0;junction_seq=agttttgggtataatTAcatattagtagaaga;read_names=J00121:27:H3GGKBBXX:5:1125:5477:1068;sequence=TAACATCAAAATATTTATTAAAATATTATTATCTAATTTAATTAATATTTTTGAAAGGTAACTAAAAGATCATCCT;start=148746;subtype=PARTIAL_INTERNAL;support_ref=9;support_variant=1;type=ALTERNATIVE;
scaffold51_89_with_IES	MILORD	internal_eliminated_sequence	148772	148821	.	.	.	ID=MILORD.89.148772.148821;Name=MILORD.89.148772.148821;bounded_by_ta=TRUE;common_boundary=RIGHT;end=148821;ies_id=IESPGM.PTET51.1.89.139079;ies_left_dist=-32;ies_min_dist=0;ies_right_dist=0;junction_seq=tatttattaaaatatTAcatattagtagaaga;read_names=J00121:27:H3GGKBBXX:5:1214:28067:39260;sequence=TATTATCTAATTTAATTAATATTTTTGAAAGGTAACTAAAAGATCATCCT;start=148772;subtype=PARTIAL_INTERNAL;support_ref=8;support_variant=1;type=ALTERNATIVE;
scaffold51_89_with_IES	MILORD	internal_eliminated_sequence	148935	149333	.	.	.	ID=MILORD.89.148935.149333;Name=MILORD.89.148935.149333;bounded_by_ta=TRUE;common_boundary=Both;end=149333;ies_id=IESPGM.PTET51.1.89.139192;ies_left_dist=0;ies_min_dist=0;ies_right_dist=0;junction_seq=ccaataactatatgtTAtgttttttggaaacc;read_names=J00121:27:H3GGKBBXX:5:2122:30259:27725,J00121:27:H3GGKBBXX:5:1103:15351:6114,J00121:27:H3GGKBBXX:5:1212:9557:29694,J00121:27:H3GGKBBXX:5:1225:7912:10950,J00121:27:H3GGKBBXX:5:2226:24221:1086,J00121:27:H3GGKBBXX:5:2209:24413:34653,J00121:27:H3GGKBBXX:5:2217:25753:14467,J00121:27:H3GGKBBXX:5:2113:13342:35092,J00121:27:H3GGKBBXX:5:1220:22820:15926,J00121:27:H3GGKBBXX:5:2224:4340:36657,J00121:27:H3GGKBBXX:5:1120:6766:1226,J00121:27:H3GGKBBXX:5:2227:16569:8646,J00121:27:H3GGKBBXX:5:1207:17736:40069,J00121:27:H3GGKBBXX:5:1212:14631:42601,J00121:27:H3GGKBBXX:5:1113:8471:31576,J00121:27:H3GGKBBXX:5:1209:7831:9789,J00121:27:H3GGKBBXX:5:1218:26534:12269,J00121:27:H3GGKBBXX:5:2216:3204:48087,J00121:27:H3GGKBBXX:5:1209:23368:28164,J00121:27:H3GGKBBXX:5:2215:28970:41634,J00121:27:H3GGKBBXX:5:1104:21095:20498,J00121:27:H3GGKBBXX:5:2206:6461:48561,J00121:27:H3GGKBBXX:5:2109:18944:7802,J00121:27:H3GGKBBXX:5:2211:3711:19285,J00121:27:H3GGKBBXX:5:2211:15818:41106,J00121:27:H3GGKBBXX:5:2201:27174:33527,J00121:27:H3GGKBBXX:5:1124:22516:2563,J00121:27:H3GGKBBXX:5:2211:5396:42425,J00121:27:H3GGKBBXX:5:1108:16731:15996,J00121:27:H3GGKBBXX:5:2224:27580:20621,J00121:27:H3GGKBBXX:5:1123:23886:24243,J00121:27:H3GGKBBXX:5:1216:13494:40983,J00121:27:H3GGKBBXX:5:2216:3366:41018,J00121:27:H3GGKBBXX:5:2123:12855:5376,J00121:27:H3GGKBBXX:5:1218:17645:23487,J00121:27:H3GGKBBXX:5:2217:14123:29413,J00121:27:H3GGKBBXX:5:2211:10115:2668,J00121:27:H3GGKBBXX:5:1207:23155:9614;sequence=TATAGAAAAATTCATTGAATTATTATTAAGGCAATAAACATCGTTAGGTTTTGATATATTTGAATTCTAAAGTTGTAATACTAAAATTTACCGGCAACAATTTTATTTTTTAGAGAATTAACACAATTTTTCTTTCTTTCTTAAATAATTTGGCTTTCTTAAATTGTGTTCTTGATTTAAAGATGGATTTTAGTAATAATTCATAATAAAGCATAAATATGAATTTTTTTTTTAATCAGAATATTCAGTATATACATAAATAAGCTAATTTAGAATTTAAGCTTAAGTATCAGAAATACTAAGATTTATTATTACTCTGATAATATCAAGATTCATTAATAAAAATTAGGTTTATCATTTTAAATAGAAAAAATACATAAAATTTAATGCTTCACTCTG;start=148935;subtype=IES;support_ref=40;support_variant=38;type=IES;
scaffold51_89_with_IES	MILORD	internal_eliminated_sequence	148955	149257	.	.	.	ID=MILORD.89.148955.149257;Name=MILORD.89.148955.149257;bounded_by_ta=TRUE;common_boundary=None;end=149257;ies_id=IESPGM.PTET51.1.89.139192;ies_left_dist=-20;ies_min_dist=20;ies_right_dist=76;junction_seq=aaaaattcattgaatTAtcaagattcattaat;read_names=J00121:27:H3GGKBBXX:5:1104:15737:44130,J00121:27:H3GGKBBXX:5:1123:17706:23698;sequence=TATTATTAAGGCAATAAACATCGTTAGGTTTTGATATATTTGAATTCTAAAGTTGTAATACTAAAATTTACCGGCAACAATTTTATTTTTTAGAGAATTAACACAATTTTTCTTTCTTTCTTAAATAATTTGGCTTTCTTAAATTGTGTTCTTGATTTAAAGATGGATTTTAGTAATAATTCATAATAAAGCATAAATATGAATTTTTTTTTTAATCAGAATATTCAGTATATACATAAATAAGCTAATTTAGAATTTAAGCTTAAGTATCAGAAATACTAAGATTTATTATTACTCTGATAA;start=148955;subtype=INTERNAL;support_ref=24;support_variant=2;type=ALTERNATIVE;
scaffold51_89_with_IES	MILORD	internal_eliminated_sequence	151931	152026	.	.	.	ID=MILORD.89.151931.152026;Name=MILORD.89.151931.152026;bounded_by_ta=TRUE;common_boundary=RIGHT;end=152026;ies_id=IESPGM.PTET51.1.89.141798;ies_left_dist=9;ies_min_dist=0;ies_right_dist=0;junction_seq=tatcatatgtttcagTAtcagcaccttagatt;read_names=J00121:27:H3GGKBBXX:5:2104:26413:32666,J00121:27:H3GGKBBXX:5:1108:3163:8242;sequence=TATCTTTGTTACAGTTAATAAGAGTTAAAAAAACACATTATCATTTTAGTTAATCAATTATAAAAATGAAATAAAATACTCCACTAGATTAAACTG;start=151931;subtype=PARTIAL_EXTERNAL;support_ref=4;support_variant=2;type=ALTERNATIVE;
scaffold51_89_with_IES	MILORD	internal_eliminated_sequence	151940	152026	.	.	.	ID=MILORD.89.151940.152026;Name=MILORD.89.151940.152026;bounded_by_ta=TRUE;common_boundary=Both;end=152026;ies_id=IESPGM.PTET51.1.89.141798;ies_left_dist=0;ies_min_dist=0;ies_right_dist=0;junction_seq=tttcagtatctttgtTAtcagcaccttagatt;read_names=J00121:27:H3GGKBBXX:5:1115:24616:38064,J00121:27:H3GGKBBXX:5:2103:5193:22415,J00121:27:H3GGKBBXX:5:2215:1641:38205,J00121:27:H3GGKBBXX:5:1112:13626:3266,J00121:27:H3GGKBBXX:5:1215:8907:33316,J00121:27:H3GGKBBXX:5:2206:28067:27795,J00121:27:H3GGKBBXX:5:1127:24363:16735,J00121:27:H3GGKBBXX:5:2108:22658:4180,J00121:27:H3GGKBBXX:5:1116:12104:17474,J00121:27:H3GGKBBXX:5:1116:22161:39471,J00121:27:H3GGKBBXX:5:2227:31487:23874,J00121:27:H3GGKBBXX:5:1208:28595:47559,J00121:27:H3GGKBBXX:5:2210:29082:18265,J00121:27:H3GGKBBXX:5:1212:28331:45942,J00121:27:H3GGKBBXX:5:1108:20019:25843,J00121:27:H3GGKBBXX:5:1118:22648:30749,J00121:27:H3GGKBBXX:5:1115:28716:2897,J00121:27:H3GGKBBXX:5:2114:25662:24366,J00121:27:H3GGKBBXX:5:1107:6908:28586,J00121:27:H3GGKBBXX:5:1213:8247:43392,J00121:27:H3GGKBBXX:5:1125:15341:25474,J00121:27:H3GGKBBXX:5:1201:7699:15258,J00121:27:H3GGKBBXX:5:2114:30076:20621,J00121:27:H3GGKBBXX:5:2220:11556:19935,J00121:27:H3GGKBBXX:5:2118:18873:37185,J00121:27:H3GGKBBXX:5:2112:20851:6923,J00121:27:H3GGKBBXX:5:1223:16833:19302,J00121:27:H3GGKBBXX:5:1202:8866:17561,J00121:27:H3GGKBBXX:5:2214:17086:48896,J00121:27:H3GGKBBXX:5:2205:30919:15363,J00121:27:H3GGKBBXX:5:1121:12530:28727,J00121:27:H3GGKBBXX:5:1216:9648:2738,J00121:27:H3GGKBBXX:5:1217:12753:17685,J00121:27:H3GGKBBXX:5:2111:23805:7679,J00121:27:H3GGKBBXX:5:2128:14702:37835,J00121:27:H3GGKBBXX:5:1209:19613:36147,J00121:27:H3GGKBBXX:5:1204:23338:18300,J00121:27:H3GGKBBXX:5:2125:9983:46926,J00121:27:H3GGKBBXX:5:2111:15148:10827,J00121:27:H3GGKBBXX:5:2228:20547:10229,J00121:27:H3GGKBBXX:5:1113:30492:38011,J00121:27:H3GGKBBXX:5:2212:20933:1543,J00121:27:H3GGKBBXX:5:1226:21521:31892,J00121:27:H3GGKBBXX:5:1116:17086:26810,J00121:27:H3GGKBBXX:5:2209:11170:23452,J00121:27:H3GGKBBXX:5:2222:3853:29940,J00121:27:H3GGKBBXX:5:1228:19055:14643,J00121:27:H3GGKBBXX:5:2217:9810:20357,J00121:27:H3GGKBBXX:5:1107:25063:28323,J00121:27:H3GGKBBXX:5:2212:25753:33457,J00121:27:H3GGKBBXX:5:1202:31375:11688,J00121:27:H3GGKBBXX:5:1220:27823:45555,J00121:27:H3GGKBBXX:5:2123:29193:30204,J00121:27:H3GGKBBXX:5:1127:16904:8770,J00121:27:H3GGKBBXX:5:2211:11962:25105;sequence=TACAGTTAATAAGAGTTAAAAAAACACATTATCATTTTAGTTAATCAATTATAAAAATGAAATAAAATACTCCACTAGATTAAACTG;start=151940;subtype=IES;support_ref=0;support_variant=55;type=IES;
scaffold51_89_with_IES	MILORD	internal_eliminated_sequence	151940	152037	.	.	.	ID=MILORD.89.151940.152037;Name=MILORD.89.151940.152037;bounded_by_ta=TRUE;common_boundary=LEFT;end=152037;ies_id=IESPGM.PTET51.1.89.141798;ies_left_dist=0;ies_min_dist=0;ies_right_dist=-11;junction_seq=tttcagtatctttgtTAgatttcataatcctt;read_names=J00121:27:H3GGKBBXX:5:2120:32065:26564,J00121:27:H3GGKBBXX:5:2124:28077:34248;sequence=TACAGTTAATAAGAGTTAAAAAAACACATTATCATTTTAGTTAATCAATTATAAAAATGAAATAAAATACTCCACTAGATTAAACTGTATCAGCACCT;start=151940;subtype=PARTIAL_EXTERNAL;support_ref=0;support_variant=2;type=ALTERNATIVE;
scaffold51_89_with_IES	MILORD	internal_eliminated_sequence	151949	152026	.	.	.	ID=MILORD.89.151949.152026;Name=MILORD.89.151949.152026;bounded_by_ta=TRUE;common_boundary=RIGHT;end=152026;ies_id=IESPGM.PTET51.1.89.141798;ies_left_dist=-9;ies_min_dist=0;ies_right_dist=0;junction_seq=ctttgttacagttaaTAtcagcaccttagatt;read_names=J00121:27:H3GGKBBXX:5:2218:6451:5042;sequence=TAAGAGTTAAAAAAACACATTATCATTTTAGTTAATCAATTATAAAAATGAAATAAAATACTCCACTAGATTAAACTG;start=151949;subtype=PARTIAL_INTERNAL;support_ref=0;support_variant=1;type=ALTERNATIVE;
scaffold51_89_with_IES	MILORD	internal_eliminated_sequence	154722	154827	.	.	.	ID=MILORD.89.154722.154827;Name=MILORD.89.154722.154827;bounded_by_ta=TRUE;common_boundary=Both;end=154827;ies_id=IESPGM.PTET51.1.89.144493;ies_left_dist=0;ies_min_dist=0;ies_right_dist=0;junction_seq=cttcttctggagtgaTAtctactctgttcttc;read_names=J00121:27:H3GGKBBXX:5:2119:26524:48157,J00121:27:H3GGKBBXX:5:1223:9587:16700,J00121:27:H3GGKBBXX:5:2115:3224:17526,J00121:27:H3GGKBBXX:5:1103:16640:2861,J00121:27:H3GGKBBXX:5:2103:11048:8682,J00121:27:H3GGKBBXX:5:1112:19177:23927,J00121:27:H3GGKBBXX:5:1116:7496:45607,J00121:27:H3GGKBBXX:5:2223:30523:28463,J00121:27:H3GGKBBXX:5:1104:24525:24894,J00121:27:H3GGKBBXX:5:2225:29274:5868,J00121:27:H3GGKBBXX:5:1127:17472:36059,J00121:27:H3GGKBBXX:5:2203:15402:46786,J00121:27:H3GGKBBXX:5:2101:15108:28551,J00121:27:H3GGKBBXX:5:2119:23196:47137,J00121:27:H3GGKBBXX:5:2123:30614:37835,J00121:27:H3GGKBBXX:5:1206:10987:21483,J00121:27:H3GGKBBXX:5:1226:18243:3494,J00121:27:H3GGKBBXX:5:1121:31000:40895,J00121:27:H3GGKBBXX:5:1123:30624:12040,J00121:27:H3GGKBBXX:5:1108:21501:31189,J00121:27:H3GGKBBXX:5:1213:24576:48685,J00121:27:H3GGKBBXX:5:2108:29488:47524,J00121:27:H3GGKBBXX:5:2211:13088:17948,J00121:27:H3GGKBBXX:5:2210:6857:43620,J00121:27:H3GGKBBXX:5:1216:6674:12990,J00121:27:H3GGKBBXX:5:2211:14996:30820,J00121:27:H3GGKBBXX:5:1209:15260:18019,J00121:27:H3GGKBBXX:5:2210:16741:47841,J00121:27:H3GGKBBXX:5:1112:30137:26810,J00121:27:H3GGKBBXX:5:1218:12053:30679,J00121:27:H3GGKBBXX:5:1208:14966:3125,J00121:27:H3GGKBBXX:5:2207:17919:20797,J00121:27:H3GGKBBXX:5:2208:8806:36059,J00121:27:H3GGKBBXX:5:1104:19187:36991;sequence=TACAATTCCTTTTATAATATTTAGTTAATATAATGGAAAGATGATAGAAATATAATTTGAATTATTAAAAATAATGAATATATATATTCTTTAATTCGGTTAATTG;start=154722;subtype=IES;support_ref=2;support_variant=34;type=IES;
scaffold51_89_with_IES	MILORD	internal_eliminated_sequence	154734	154827	.	.	.	ID=MILORD.89.154734.154827;Name=MILORD.89.154734.154827;bounded_by_ta=TRUE;common_boundary=RIGHT;end=154827;ies_id=IESPGM.PTET51.1.89.144493;ies_left_dist=-12;ies_min_dist=0;ies_right_dist=0;junction_seq=tgatacaattcctttTAtctactctgttcttc;read_names=J00121:27:H3GGKBBXX:5:1207:21866:28235,J00121:27:H3GGKBBXX:5:2219:3102:40983,J00121:27:H3GGKBBXX:5:1116:13565:19689;sequence=TATAATATTTAGTTAATATAATGGAAAGATGATAGAAATATAATTTGAATTATTAAAAATAATGAATATATATATTCTTTAATTCGGTTAATTG;start=154734;subtype=PARTIAL_INTERNAL;support_ref=0;support_variant=3;type=ALTERNATIVE;
scaffold51_89_with_IES	MILORD	internal_eliminated_sequence	156071	156176	.	.	.	ID=MILORD.89.156071.156176;Name=MILORD.89.156071.156176;bounded_by_ta=TRUE;common_boundary=Both;end=156176;ies_id=IESPGM.PTET51.1.89.145736;ies_left_dist=0;ies_min_dist=0;ies_right_dist=0;junction_seq=attttaattgacatcTAttgattagattcatc;read_names=J00121:27:H3GGKBBXX:5:2228:15361:35602,J00121:27:H3GGKBBXX:5:2110:30157:42460,J00121:27:H3GGKBBXX:5:2109:28767:34811,J00121:27:H3GGKBBXX:5:2202:2402:45045,J00121:27:H3GGKBBXX:5:1213:26332:10159,J00121:27:H3GGKBBXX:5:1220:24748:11284,J00121:27:H3GGKBBXX:5:2117:4097:37466,J00121:27:H3GGKBBXX:5:2107:21653:7890,J00121:27:H3GGKBBXX:5:2124:14012:7275;sequence=TACAGACATGTAGGGAATGGATTTCACATATTATTTTGTTAACTTTTAGTTATATCATATCCTGAATACTGATGTTAGAAAATTACAAAATAATAATATTATACTG;start=156071;subtype=IES;support_ref=6;support_variant=9;type=IES;
scaffold51_89_with_IES	MILORD	internal_eliminated_sequence	156071	156183	.	.	.	ID=MILORD.89.156071.156183;Name=MILORD.89.156071.156183;bounded_by_ta=TRUE;common_boundary=LEFT;end=156183;ies_id=IESPGM.PTET51.1.89.145736;ies_left_dist=0;ies_min_dist=0;ies_right_dist=-7;junction_seq=attttaattgacatcTAgattcatctttttct;read_names=J00121:27:H3GGKBBXX:5:2117:32167:32894;sequence=TACAGACATGTAGGGAATGGATTTCACATATTATTTTGTTAACTTTTAGTTATATCATATCCTGAATACTGATGTTAGAAAATTACAAAATAATAATATTATACTGTATTGAT;start=156071;subtype=PARTIAL_EXTERNAL;support_ref=3;support_variant=1;type=ALTERNATIVE;
scaffold51_89_with_IES	MILORD	internal_eliminated_sequence	156081	156176	.	.	.	ID=MILORD.89.156081.156176;Name=MILORD.89.156081.156176;bounded_by_ta=TRUE;common_boundary=RIGHT;end=156176;ies_id=IESPGM.PTET51.1.89.145736;ies_left_dist=-10;ies_min_dist=0;ies_right_dist=0;junction_seq=acatctacagacatgTAttgattagattcatc;read_names=J00121:27:H3GGKBBXX:5:1106:12611:43497;sequence=TAGGGAATGGATTTCACATATTATTTTGTTAACTTTTAGTTATATCATATCCTGAATACTGATGTTAGAAAATTACAAAATAATAATATTATACTG;start=156081;subtype=PARTIAL_INTERNAL;support_ref=1;support_variant=1;type=ALTERNATIVE;
scaffold51_89_with_IES	MILORD	internal_eliminated_sequence	156325	156598	.	.	.	ID=MILORD.89.156325.156598;Name=MILORD.89.156325.156598;bounded_by_ta=TRUE;common_boundary=Both;end=156598;ies_id=IESPGM.PTET51.1.89.145884;ies_left_dist=0;ies_min_dist=0;ies_right_dist=0;junction_seq=cctgtcttacataagTAtccggaattttacaa;read_names=J00121:27:H3GGKBBXX:5:1104:8176:44183,J00121:27:H3GGKBBXX:5:2203:9069:31101,J00121:27:H3GGKBBXX:5:1112:14560:7099,J00121:27:H3GGKBBXX:5:1110:30157:33985,J00121:27:H3GGKBBXX:5:1128:9749:7838,J00121:27:H3GGKBBXX:5:2104:12195:17315,J00121:27:H3GGKBBXX:5:1210:21765:22186,J00121:27:H3GGKBBXX:5:2203:7912:30116,J00121:27:H3GGKBBXX:5:1222:16122:18493,J00121:27:H3GGKBBXX:5:1125:27143:6642,J00121:27:H3GGKBBXX:5:2202:6959:33176,J00121:27:H3GGKBBXX:5:1210:23307:24859,J00121:27:H3GGKBBXX:5:2214:21998:23645,J00121:27:H3GGKBBXX:5:2107:6867:32842,J00121:27:H3GGKBBXX:5:2213:9384:21518,J00121:27:H3GGKBBXX:5:1127:6542:27989,J00121:27:H3GGKBBXX:5:1201:28767:9069,J00121:27:H3GGKBBXX:5:2224:16001:8400,J00121:27:H3GGKBBXX:5:1115:4990:28534,J00121:27:H3GGKBBXX:5:2226:20182:45256,J00121:27:H3GGKBBXX:5:1202:29193:7451,J00121:27:H3GGKBBXX:5:2108:28990:20639,J00121:27:H3GGKBBXX:5:2108:2849:15821,J00121:27:H3GGKBBXX:5:1110:13352:31804,J00121:27:H3GGKBBXX:5:1221:5964:29448,J00121:27:H3GGKBBXX:5:1221:18325:44394,J00121:27:H3GGKBBXX:5:2213:16407:4813,J00121:27:H3GGKBBXX:5:2226:7131:32314;sequence=TATAGCATTTGCAAAATAACAATTATATTAAAGAACTTATAGAATAAGGATTTATATGACAAAGAGATGCATAGGTACTTCTAATAAAGTACAAACTTATTGAAAACTACAATATTAATAGTAAAAAAATCAAAGTGACTTGATCTAAATTGGTTATCCCAACTAAAATCTTACATTATTTATATTAATTTTTGTTTATTATTATATGATAATAATTATTCTTCCAAATGATATATTCAATCTGCAAAATATAAAAAATGTTTTACAAGAGTGA;start=156325;subtype=IES;support_ref=20;support_variant=28;type=IES;
scaffold51_89_with_IES	MILORD	internal_eliminated_sequence	157380	157561	.	.	.	ID=MILORD.89.157380.157561;Name=MILORD.89.157380.157561;bounded_by_ta=TRUE;common_boundary=None;end=157561;ies_id=IESPGM.PTET51.1.89.146670;ies_left_dist=5;ies_min_dist=5;ies_right_dist=-82;junction_seq=gtcattataagtttgTAtacataattcaaaaa;read_names=J00121:27:H3GGKBBXX:5:2216:23277:26986;sequence=TATGTTATCATTAAGTCAAAATAAAATTGATTTCTAACATCACCATAAGTTGATATATATATTTAATCTCAAACAAATAGATAGAATATTGAAACAATAGTATCTTCTAAAATTTTTTAAGTATTTGCTTAAATAAATACTTTCCTCCTGAAATTTTCAAAACAATAACAATAGTGTATGTA;start=157380;subtype=EXTERNAL;support_ref=64;support_variant=1;type=ALTERNATIVE;
scaffold51_89_with_IES	MILORD	internal_eliminated_sequence	157385	157479	.	.	.	ID=MILORD.89.157385.157479;Name=MILORD.89.157385.157479;bounded_by_ta=TRUE;common_boundary=Both;end=157479;ies_id=IESPGM.PTET51.1.89.146670;ies_left_dist=0;ies_min_dist=0;ies_right_dist=0;junction_seq=tataagtttgtatgtTAtcttctaaaattttt;read_names=J00121:27:H3GGKBBXX:5:2202:5680:21500,J00121:27:H3GGKBBXX:5:2222:26078:47383,J00121:27:H3GGKBBXX:5:1115:30969:43269,J00121:27:H3GGKBBXX:5:1108:25956:38029,J00121:27:H3GGKBBXX:5:2219:20760:11266,J00121:27:H3GGKBBXX:5:2217:10764:33897,J00121:27:H3GGKBBXX:5:1117:11901:13078,J00121:27:H3GGKBBXX:5:2202:12530:41950,J00121:27:H3GGKBBXX:5:2215:4178:47067,J00121:27:H3GGKBBXX:5:2103:25296:14590,J00121:27:H3GGKBBXX:5:1120:13606:17509,J00121:27:H3GGKBBXX:5:2114:27539:34934,J00121:27:H3GGKBBXX:5:2206:10713:24314,J00121:27:H3GGKBBXX:5:2124:29985:34389,J00121:27:H3GGKBBXX:5:1128:22424:34020,J00121:27:H3GGKBBXX:5:2202:15290:39699,J00121:27:H3GGKBBXX:5:1121:11190:9807,J00121:27:H3GGKBBXX:5:2213:13464:39312,J00121:27:H3GGKBBXX:5:2122:30797:28375,J00121:27:H3GGKBBXX:5:2216:8034:40315,J00121:27:H3GGKBBXX:5:2225:13240:7556,J00121:27:H3GGKBBXX:5:2208:14407:4444,J00121:27:H3GGKBBXX:5:1224:20496:4444,J00121:27:H3GGKBBXX:5:1112:1336:1771,J00121:27:H3GGKBBXX:5:1107:27265:38117,J00121:27:H3GGKBBXX:5:1227:27448:24190,J00121:27:H3GGKBBXX:5:2102:26727:44851,J00121:27:H3GGKBBXX:5:2213:26626:27725,J00121:27:H3GGKBBXX:5:2219:4087:35233,J00121:27:H3GGKBBXX:5:1228:18101:28709,J00121:27:H3GGKBBXX:5:1121:11383:9895,J00121:27:H3GGKBBXX:5:2218:28990:12656,J00121:27:H3GGKBBXX:5:2108:18517:31435,J00121:27:H3GGKBBXX:5:1217:25712:17386,J00121:27:H3GGKBBXX:5:2205:27458:45097,J00121:27:H3GGKBBXX:5:1105:26027:20709,J00121:27:H3GGKBBXX:5:1217:9161:43919,J00121:27:H3GGKBBXX:5:1101:6066:20023;sequence=TATCATTAAGTCAAAATAAAATTGATTTCTAACATCACCATAAGTTGATATATATATTTAATCTCAAACAAATAGATAGAATATTGAAACAATAG;start=157385;subtype=IES;support_ref=122;support_variant=38;type=IES;
scaffold51_89_with_IES	MILORD	internal_eliminated_sequence	159307	159332	.	.	.	ID=MILORD.89.159307.159332;Name=MILORD.89.159307.159332;bounded_by_ta=TRUE;common_boundary=Both;end=159332;ies_id=IESPGM.PTET51.1.89.148497;ies_left_dist=0;ies_min_dist=0;ies_right_dist=0;junction_seq=tagaaagttataaacTAaatggcagtatcatc;read_names=J00121:27:H3GGKBBXX:5:1122:19877:43111,J00121:27:H3GGKBBXX:5:1101:14986:2316,J00121:27:H3GGKBBXX:5:1116:7263:31031,J00121:27:H3GGKBBXX:5:1105:11637:3160,J00121:27:H3GGKBBXX:5:2101:18548:2193,J00121:27:H3GGKBBXX:5:1220:27458:18933,J00121:27:H3GGKBBXX:5:2213:27285:11460,J00121:27:H3GGKBBXX:5:2212:16599:33176,J00121:27:H3GGKBBXX:5:2106:31700:46258,J00121:27:H3GGKBBXX:5:1222:11759:15188,J00121:27:H3GGKBBXX:5:2209:20598:20902,J00121:27:H3GGKBBXX:5:1226:27783:40737,J00121:27:H3GGKBBXX:5:1126:26971:43902,J00121:27:H3GGKBBXX:5:1107:11190:29536,J00121:27:H3GGKBBXX:5:2213:10105:38838,J00121:27:H3GGKBBXX:5:1126:11475:45854;sequence=TATGGGTGAAATACTGTAACCAACTA;start=159307;subtype=IES;support_ref=15;support_variant=16;type=IES;
scaffold51_89_with_IES	MILORD	internal_eliminated_sequence	159979	160041	.	.	.	ID=MILORD.89.159979.160041;Name=MILORD.89.159979.160041;bounded_by_ta=TRUE;common_boundary=LEFT;end=160041;ies_id=IESPGM.PTET51.1.89.149143;ies_left_dist=0;ies_min_dist=0;ies_right_dist=5;junction_seq=ttataaatcagatgaTActgtatttaatttat;read_names=J00121:27:H3GGKBBXX:5:2204:14549:31804;sequence=TAAGGTCGATTAGGAATAAATTTATGATTTTGTCTATAACTATGGAAGATGATAGATTGAATT;start=159979;subtype=PARTIAL_INTERNAL;support_ref=2;support_variant=1;type=ALTERNATIVE;
scaffold51_89_with_IES	MILORD	internal_eliminated_sequence	159979	160046	.	.	.	ID=MILORD.89.159979.160046;Name=MILORD.89.159979.160046;bounded_by_ta=TRUE;common_boundary=Both;end=160046;ies_id=IESPGM.PTET51.1.89.149143;ies_left_dist=0;ies_min_dist=0;ies_right_dist=0;junction_seq=ttataaatcagatgaTAtttaatttataatta;read_names=J00121:27:H3GGKBBXX:5:1219:2747:37132,J00121:27:H3GGKBBXX:5:2103:18933:17667,J00121:27:H3GGKBBXX:5:1213:20486:6009,J00121:27:H3GGKBBXX:5:2202:4624:43796,J00121:27:H3GGKBBXX:5:1208:22424:4866,J00121:27:H3GGKBBXX:5:1214:6441:43533,J00121:27:H3GGKBBXX:5:1214:12753:38504,J00121:27:H3GGKBBXX:5:1215:22424:21008,J00121:27:H3GGKBBXX:5:2114:30442:19003,J00121:27:H3GGKBBXX:5:1113:12621:24032,J00121:27:H3GGKBBXX:5:2121:12337:8066,J00121:27:H3GGKBBXX:5:1211:12398:17386,J00121:27:H3GGKBBXX:5:1128:19999:25316,J00121:27:H3GGKBBXX:5:2206:25002:15205,J00121:27:H3GGKBBXX:5:1209:13190:28639,J00121:27:H3GGKBBXX:5:1124:24911:35972,J00121:27:H3GGKBBXX:5:2113:20303:18669,J00121:27:H3GGKBBXX:5:1115:15514:6642,J00121:27:H3GGKBBXX:5:1218:24038:7556,J00121:27:H3GGKBBXX:5:2219:16843:42214,J00121:27:H3GGKBBXX:5:2228:14580:38257,J00121:27:H3GGKBBXX:5:2117:27793:15680;sequence=TAAGGTCGATTAGGAATAAATTTATGATTTTGTCTATAACTATGGAAGATGATAGATTGAATTTACTG;start=159979;subtype=IES;support_ref=4;support_variant=22;type=IES;
scaffold51_89_with_IES	MILORD	internal_eliminated_sequence	159989	160046	.	.	.	ID=MILORD.89.159989.160046;Name=MILORD.89.159989.160046;bounded_by_ta=TRUE;common_boundary=RIGHT;end=160046;ies_id=IESPGM.PTET51.1.89.149143;ies_left_dist=-10;ies_min_dist=0;ies_right_dist=0;junction_seq=gatgataaggtcgatTAtttaatttataatta;read_names=J00121:27:H3GGKBBXX:5:1104:23744:32824,J00121:27:H3GGKBBXX:5:2201:5649:32033,J00121:27:H3GGKBBXX:5:1211:28970:3055,J00121:27:H3GGKBBXX:5:2228:23206:3477,J00121:27:H3GGKBBXX:5:1219:6745:19654,J00121:27:H3GGKBBXX:5:2221:4381:10458;sequence=TAGGAATAAATTTATGATTTTGTCTATAACTATGGAAGATGATAGATTGAATTTACTG;start=159989;subtype=PARTIAL_INTERNAL;support_ref=0;support_variant=6;type=ALTERNATIVE;
scaffold51_89_with_IES	MILORD	internal_eliminated_sequence	166356	166386	.	.	.	ID=MILORD.89.166356.166386;Name=MILORD.89.166356.166386;bounded_by_ta=TRUE;common_boundary=LEFT;end=166386;ies_id=IESPGM.PTET51.1.89.155452;ies_left_dist=0;ies_min_dist=0;ies_right_dist=-4;junction_seq=aacacattctaaaatTAaagtaaacaaaatag;read_names=J00121:27:H3GGKBBXX:5:1202:30147:15926;sequence=TATAGTCAAGAAGATATTAATATAGTGTACT;start=166356;subtype=PARTIAL_EXTERNAL;support_ref=0;support_variant=1;type=ALTERNATIVE;
scaffold51_89_with_IES	MILORD	internal_eliminated_sequence	166356	166382	.	.	.	ID=MILORD.89.166356.166382;Name=MILORD.89.166356.166382;bounded_by_ta=TRUE;common_boundary=Both;end=166382;ies_id=IESPGM.PTET51.1.89.155452;ies_left_dist=0;ies_min_dist=0;ies_right_dist=0;junction_seq=aacacattctaaaatTActtaaagtaaacaaa;read_names=J00121:27:H3GGKBBXX:5:1201:22536:2809,J00121:27:H3GGKBBXX:5:2112:22323:46504,J00121:27:H3GGKBBXX:5:1126:26656:8189,J00121:27:H3GGKBBXX:5:1210:17614:7433,J00121:27:H3GGKBBXX:5:1203:26788:41721,J00121:27:H3GGKBBXX:5:1126:5660:32508,J00121:27:H3GGKBBXX:5:2108:6614:24243,J00121:27:H3GGKBBXX:5:2214:28879:46926,J00121:27:H3GGKBBXX:5:1216:18649:2580,J00121:27:H3GGKBBXX:5:1217:24708:7064,J00121:27:H3GGKBBXX:5:2115:12499:39049,J00121:27:H3GGKBBXX:5:2208:2524:46065,J00121:27:H3GGKBBXX:5:2202:10805:2633,J00121:27:H3GGKBBXX:5:2226:22729:7187,J00121:27:H3GGKBBXX:5:2104:18903:35761,J00121:27:H3GGKBBXX:5:1211:20862:40983,J00121:27:H3GGKBBXX:5:1206:24139:39629,J00121:27:H3GGKBBXX:5:1124:20405:39488,J00121:27:H3GGKBBXX:5:1123:18528:11688,J00121:27:H3GGKBBXX:5:1220:25631:10211,J00121:27:H3GGKBBXX:5:1217:28777:37923,J00121:27:H3GGKBBXX:5:1110:7882:40156,J00121:27:H3GGKBBXX:5:2101:13504:41634,J00121:27:H3GGKBBXX:5:2104:18842:27215,J00121:27:H3GGKBBXX:5:1128:7710:43796,J00121:27:H3GGKBBXX:5:1123:27600:3600,J00121:27:H3GGKBBXX:5:1223:8491:7310,J00121:27:H3GGKBBXX:5:1125:26139:42108,J00121:27:H3GGKBBXX:5:1225:12023:3301,J00121:27:H3GGKBBXX:5:2225:9759:22766,J00121:27:H3GGKBBXX:5:1128:19512:2844,J00121:27:H3GGKBBXX:5:1107:16305:32912,J00121:27:H3GGKBBXX:5:1103:24789:21483,J00121:27:H3GGKBBXX:5:2225:16640:25755,J00121:27:H3GGKBBXX:5:1210:13971:12902,J00121:27:H3GGKBBXX:5:1210:21521:1930;sequence=TATAGTCAAGAAGATATTAATATAGTG;start=166356;subtype=IES;support_ref=0;support_variant=36;type=IES;
scaffold51_89_with_IES	MILORD	internal_eliminated_sequence	166800	167012	.	.	.	ID=MILORD.89.166800.167012;Name=MILORD.89.166800.167012;bounded_by_ta=TRUE;common_boundary=Both;end=167012;ies_id=IESPGM.PTET51.1.89.155869;ies_left_dist=0;ies_min_dist=0;ies_right_dist=0;junction_seq=aagtatgaatttataTAaataatttagggata;read_names=J00121:27:H3GGKBBXX:5:2106:21237:2668,J00121:27:H3GGKBBXX:5:1110:21399:3407,J00121:27:H3GGKBBXX:5:1222:26200:16506,J00121:27:H3GGKBBXX:5:1202:15087:43603,J00121:27:H3GGKBBXX:5:1123:16336:42143,J00121:27:H3GGKBBXX:5:2222:29731:11372,J00121:27:H3GGKBBXX:5:2227:15361:22063,J00121:27:H3GGKBBXX:5:1102:13119:11038,J00121:27:H3GGKBBXX:5:1113:4269:4954,J00121:27:H3GGKBBXX:5:1116:5294:18757,J00121:27:H3GGKBBXX:5:2101:14499:24401,J00121:27:H3GGKBBXX:5:2212:32461:7205,J00121:27:H3GGKBBXX:5:2227:24342:17860,J00121:27:H3GGKBBXX:5:2102:6837:26248,J00121:27:H3GGKBBXX:5:2214:18284:9367,J00121:27:H3GGKBBXX:5:2103:9902:13974,J00121:27:H3GGKBBXX:5:1125:13951:1050,J00121:27:H3GGKBBXX:5:2101:8085:11038,J00121:27:H3GGKBBXX:5:1106:16325:39348,J00121:27:H3GGKBBXX:5:1217:23216:16682,J00121:27:H3GGKBBXX:5:1120:14915:18652,J00121:27:H3GGKBBXX:5:1206:26058:32894,J00121:27:H3GGKBBXX:5:1121:10703:15574,J00121:27:H3GGKBBXX:5:2210:12763:47594,J00121:27:H3GGKBBXX:5:1203:31203:13078,J00121:27:H3GGKBBXX:5:2201:16630:20392,J00121:27:H3GGKBBXX:5:2207:6756:43480,J00121:27:H3GGKBBXX:5:1218:29112:33862,J00121:27:H3GGKBBXX:5:2120:13991:18810,J00121:27:H3GGKBBXX:5:2215:18030:44623,J00121:27:H3GGKBBXX:5:1110:8653:41985,J00121:27:H3GGKBBXX:5:2228:18203:8945,J00121:27:H3GGKBBXX:5:2109:10896:26142,J00121:27:H3GGKBBXX:5:2216:7283:10211,J00121:27:H3GGKBBXX:5:1106:19481:41370,J00121:27:H3GGKBBXX:5:1104:20943:16190;sequence=TATTATGTAATTGGTTATTTAATATGGATCTATTTATATAGTTTTCTCAATTGGTTTCTTAAATTTTAGCATAGTAAAATCTATACAGTTAATTTAATATAGCAATTGCTATCTTAGACTACAATAATTTAGCTGGTAAACTGCTAATTTAAAATTTCTTTGATATTTTCAACGTAATTTCAAAAAATCTGATTATAATTCATAATTTGATAA;start=166800;subtype=IES;support_ref=78;support_variant=36;type=IES;
scaffold51_89_with_IES	MILORD	internal_eliminated_sequence	167669	167697	.	.	.	ID=MILORD.89.167669.167697;Name=MILORD.89.167669.167697;bounded_by_ta=TRUE;common_boundary=LEFT;end=167697;ies_id=IESPGM.PTET51.1.89.156525;ies_left_dist=0;ies_min_dist=0;ies_right_dist=51;junction_seq=catcaaatggtaaggTAatgctatttattttt;read_names=J00121:27:H3GGKBBXX:5:2107:21481:9913;sequence=TATTGTGTGAATCTTATTCAATTTCATAA;start=167669;subtype=PARTIAL_INTERNAL;support_ref=3;support_variant=1;type=ALTERNATIVE;
scaffold51_89_with_IES	MILORD	internal_eliminated_sequence	167669	167737	.	.	.	ID=MILORD.89.167669.167737;Name=MILORD.89.167669.167737;bounded_by_ta=TRUE;common_boundary=LEFT;end=167737;ies_id=IESPGM.PTET51.1.89.156525;ies_left_dist=0;ies_min_dist=0;ies_right_dist=11;junction_seq=catcaaatggtaaggTAaaatttcaatacatc;read_names=J00121:27:H3GGKBBXX:5:1124:14346:19707;sequence=TATTGTGTGAATCTTATTCAATTTCATAATAATGCTATTTATTTTTTAATTGTGAAAATGAGTTAAAAA;start=167669;subtype=PARTIAL_INTERNAL;support_ref=3;support_variant=1;type=ALTERNATIVE;
scaffold51_89_with_IES	MILORD	internal_eliminated_sequence	167669	167748	.	.	.	ID=MILORD.89.167669.167748;Name=MILORD.89.167669.167748;bounded_by_ta=TRUE;common_boundary=Both;end=167748;ies_id=IESPGM.PTET51.1.89.156525;ies_left_dist=0;ies_min_dist=0;ies_right_dist=0;junction_seq=catcaaatggtaaggTAcatcaagctcaaaaa;read_names=J00121:27:H3GGKBBXX:5:1219:22638:34037,J00121:27:H3GGKBBXX:5:1115:23531:2105,J00121:27:H3GGKBBXX:5:2203:28361:43708,J00121:27:H3GGKBBXX:5:1118:10409:37255,J00121:27:H3GGKBBXX:5:2115:18010:8541,J00121:27:H3GGKBBXX:5:1114:12499:44253,J00121:27:H3GGKBBXX:5:1107:3447:24700,J00121:27:H3GGKBBXX:5:2211:30797:27180,J00121:27:H3GGKBBXX:5:1110:28452:10669,J00121:27:H3GGKBBXX:5:2227:22942:8365,J00121:27:H3GGKBBXX:5:2205:4310:36253,J00121:27:H3GGKBBXX:5:2103:13372:24736,J00121:27:H3GGKBBXX:5:1104:24830:31822,J00121:27:H3GGKBBXX:5:1116:19705:5605,J00121:27:H3GGKBBXX:5:2202:12023:25738,J00121:27:H3GGKBBXX:5:1122:21349:43867,J00121:27:H3GGKBBXX:5:1205:20506:7591,J00121:27:H3GGKBBXX:5:2209:22983:8119,J00121:27:H3GGKBBXX:5:1126:10297:4848,J00121:27:H3GGKBBXX:5:2114:22110:31083,J00121:27:H3GGKBBXX:5:1126:15524:33281,J00121:27:H3GGKBBXX:5:2104:11576:17333,J00121:27:H3GGKBBXX:5:1205:26332:6114,J00121:27:H3GGKBBXX:5:2209:31619:42706,J00121:27:H3GGKBBXX:5:2103:18700:42020,J00121:27:H3GGKBBXX:5:1221:9475:12849,J00121:27:H3GGKBBXX:5:1222:3478:14344,J00121:27:H3GGKBBXX:5:1106:12469:4215,J00121:27:H3GGKBBXX:5:1208:13900:12849,J00121:27:H3GGKBBXX:5:1222:6208:43480,J00121:27:H3GGKBBXX:5:1115:21826:15469,J00121:27:H3GGKBBXX:5:1108:12916:43673,J00121:27:H3GGKBBXX:5:2220:1824:24384,J00121:27:H3GGKBBXX:5:1118:13636:29061,J00121:27:H3GGKBBXX:5:1208:21572:28323,J00121:27:H3GGKBBXX:5:1127:3711:33844,J00121:27:H3GGKBBXX:5:1128:6421:48280,J00121:27:H3GGKBBXX:5:2213:7446:38064,J00121:27:H3GGKBBXX:5:2226:4665:40596,J00121:27:H3GGKBBXX:5:1101:23723:28745,J00121:27:H3GGKBBXX:5:2214:13321:29219,J00121:27:H3GGKBBXX:5:2208:21531:2615;sequence=TATTGTGTGAATCTTATTCAATTTCATAATAATGCTATTTATTTTTTAATTGTGAAAATGAGTTAAAAATAAAATTTCAA;start=167669;subtype=IES;support_ref=6;support_variant=42;type=IES;
scaffold51_89_with_IES	MILORD	internal_eliminated_sequence	169882	169976	.	.	.	ID=MILORD.89.169882.169976;Name=MILORD.89.169882.169976;bounded_by_ta=TRUE;common_boundary=RIGHT;end=169976;ies_id=IESPGM.PTET51.1.89.158660;ies_left_dist=2;ies_min_dist=0;ies_right_dist=0;junction_seq=ttgattgaaatctctTAgtttactttatattt;read_names=J00121:27:H3GGKBBXX:5:2123:21298:45396,J00121:27:H3GGKBBXX:5:1223:29315:36605,J00121:27:H3GGKBBXX:5:1103:18690:47770,J00121:27:H3GGKBBXX:5:2225:9272:14959,J00121:27:H3GGKBBXX:5:2119:32228:27373,J00121:27:H3GGKBBXX:5:1201:27326:38328,J00121:27:H3GGKBBXX:5:2224:8613:8013;sequence=TATACAGATGGTTTTCAATTTTTTTAAAACTATAATTTTTTGTAATAAAATTTAAATAATGAGCAAAAAATAAGCAAAAAAGTTTGATGCTCCTA;start=169882;subtype=PARTIAL_EXTERNAL;support_ref=10;support_variant=7;type=ALTERNATIVE;
scaffold51_89_with_IES	MILORD	internal_eliminated_sequence	169884	169981	.	.	.	ID=MILORD.89.169884.169981;Name=MILORD.89.169884.169981;bounded_by_ta=TRUE;common_boundary=LEFT;end=169981;ies_id=IESPGM.PTET51.1.89.158660;ies_left_dist=0;ies_min_dist=0;ies_right_dist=-5;junction_seq=gattgaaatctcttaTActttatattttaaat;read_names=J00121:27:H3GGKBBXX:5:2222:18497:2422;sequence=TACAGATGGTTTTCAATTTTTTTAAAACTATAATTTTTTGTAATAAAATTTAAATAATGAGCAAAAAATAAGCAAAAAAGTTTGATGCTCCTATAGTT;start=169884;subtype=PARTIAL_EXTERNAL;support_ref=1;support_variant=1;type=ALTERNATIVE;
scaffold51_89_with_IES	MILORD	internal_eliminated_sequence	169884	169976	.	.	.	ID=MILORD.89.169884.169976;Name=MILORD.89.169884.169976;bounded_by_ta=TRUE;common_boundary=Both;end=169976;ies_id=IESPGM.PTET51.1.89.158660;ies_left_dist=0;ies_min_dist=0;ies_right_dist=0;junction_seq=gattgaaatctcttaTAgtttactttatattt;read_names=J00121:27:H3GGKBBXX:5:1209:4777:42020,J00121:27:H3GGKBBXX:5:1210:21115:11741,J00121:27:H3GGKBBXX:5:1213:10947:46944,J00121:27:H3GGKBBXX:5:2209:29305:45062,J00121:27:H3GGKBBXX:5:2103:19806:10317,J00121:27:H3GGKBBXX:5:1117:13636:5429,J00121:27:H3GGKBBXX:5:1219:18751:19074,J00121:27:H3GGKBBXX:5:1210:11109:46557,J00121:27:H3GGKBBXX:5:1125:31050:25369,J00121:27:H3GGKBBXX:5:1110:19268:27320,J00121:27:H3GGKBBXX:5:2226:17178:43322,J00121:27:H3GGKBBXX:5:2207:7253:12691,J00121:27:H3GGKBBXX:5:1122:5365:35374,J00121:27:H3GGKBBXX:5:2105:31071:19003,J00121:27:H3GGKBBXX:5:1209:17706:33017,J00121:27:H3GGKBBXX:5:1218:7963:40192,J00121:27:H3GGKBBXX:5:2225:18477:5376,J00121:27:H3GGKBBXX:5:2221:14894:27443,J00121:27:H3GGKBBXX:5:2216:21288:29026,J00121:27:H3GGKBBXX:5:1109:7222:17632,J00121:27:H3GGKBBXX:5:2121:26819:32595,J00121:27:H3GGKBBXX:5:2110:25063:23118,J00121:27:H3GGKBBXX:5:1210:12276:18476,J00121:27:H3GGKBBXX:5:2115:23287:39312,J00121:27:H3GGKBBXX:5:1202:30340:6976,J00121:27:H3GGKBBXX:5:1205:5071:13130;sequence=TACAGATGGTTTTCAATTTTTTTAAAACTATAATTTTTTGTAATAAAATTTAAATAATGAGCAAAAAATAAGCAAAAAAGTTTGATGCTCCTA;start=169884;subtype=IES;support_ref=2;support_variant=26;type=IES;
scaffold51_89_with_IES	MILORD	internal_eliminated_sequence	170110	170136	.	.	.	ID=MILORD.89.170110.170136;Name=MILORD.89.170110.170136;bounded_by_ta=TRUE;common_boundary=Both;end=170136;ies_id=IESPGM.PTET51.1.89.158793;ies_left_dist=0;ies_min_dist=0;ies_right_dist=0;junction_seq=accattttcataatgTAaataacttttctaaa;read_names=J00121:27:H3GGKBBXX:5:1113:25936:12040,J00121:27:H3GGKBBXX:5:1107:18111:48350,J00121:27:H3GGKBBXX:5:1110:9252:25650,J00121:27:H3GGKBBXX:5:1202:21998:27268,J00121:27:H3GGKBBXX:5:1222:26585:35075,J00121:27:H3GGKBBXX:5:2119:19421:40913,J00121:27:H3GGKBBXX:5:1209:13007:47594,J00121:27:H3GGKBBXX:5:2211:4635:43216,J00121:27:H3GGKBBXX:5:1211:26139:28709,J00121:27:H3GGKBBXX:5:1121:29011:39453,J00121:27:H3GGKBBXX:5:1113:7811:8805,J00121:27:H3GGKBBXX:5:1209:27773:18388,J00121:27:H3GGKBBXX:5:2222:10186:31453,J00121:27:H3GGKBBXX:5:2118:8440:30855,J00121:27:H3GGKBBXX:5:2207:24627:7310,J00121:27:H3GGKBBXX:5:1203:9049:28850,J00121:27:H3GGKBBXX:5:2110:22394:32209,J00121:27:H3GGKBBXX:5:1117:14712:4374,J00121:27:H3GGKBBXX:5:2104:18588:7609,J00121:27:H3GGKBBXX:5:1223:26362:29800,J00121:27:H3GGKBBXX:5:2207:26372:47999,J00121:27:H3GGKBBXX:5:2125:22567:30187,J00121:27:H3GGKBBXX:5:1110:17371:36763,J00121:27:H3GGKBBXX:5:1227:22851:29835,J00121:27:H3GGKBBXX:5:1227:14651:24841,J00121:27:H3GGKBBXX:5:1104:22374:48878,J00121:27:H3GGKBBXX:5:1221:17736:6730,J00121:27:H3GGKBBXX:5:2218:11515:18529,J00121:27:H3GGKBBXX:5:1111:13027:42917,J00121:27:H3GGKBBXX:5:2119:25408:36974,J00121:27:H3GGKBBXX:5:2216:28584:33756,J00121:27:H3GGKBBXX:5:1226:14671:9578,J00121:27:H3GGKBBXX:5:2211:11809:24771,J00121:27:H3GGKBBXX:5:2109:26900:39699,J00121:27:H3GGKBBXX:5:1215:24586:4919,J00121:27:H3GGKBBXX:5:1119:1874:32103,J00121:27:H3GGKBBXX:5:1122:21440:15117,J00121:27:H3GGKBBXX:5:2201:6837:47348,J00121:27:H3GGKBBXX:5:2124:4848:36657,J00121:27:H3GGKBBXX:5:2220:26991:33457,J00121:27:H3GGKBBXX:5:1111:29082:38170,J00121:27:H3GGKBBXX:5:2216:24840:16331,J00121:27:H3GGKBBXX:5:2115:30543:46434,J00121:27:H3GGKBBXX:5:2225:9272:15276,J00121:27:H3GGKBBXX:5:1121:19958:31751,J00121:27:H3GGKBBXX:5:1210:23754:43251,J00121:27:H3GGKBBXX:5:2112:10176:25597,J00121:27:H3GGKBBXX:5:1123:32329:47172,J00121:27:H3GGKBBXX:5:1122:14377:35479,J00121:27:H3GGKBBXX:5:2116:1621:2053,J00121:27:H3GGKBBXX:5:1124:19370:29712,J00121:27:H3GGKBBXX:5:1108:13484:42794,J00121:27:H3GGKBBXX:5:1107:24211:34969,J00121:27:H3GGKBBXX:5:2225:5061:45537,J00121:27:H3GGKBBXX:5:1114:12987:29659,J00121:27:H3GGKBBXX:5:1209:14610:24595,J00121:27:H3GGKBBXX:5:1119:2879:41968,J00121:27:H3GGKBBXX:5:2212:16366:46381,J00121:27:H3GGKBBXX:5:1109:30939:26301;sequence=TATAGTAGAATATAAAGCTTTTTAGAC;start=170110;subtype=IES;support_ref=6;support_variant=59;type=IES;
scaffold51_89_with_IES	MILORD	internal_eliminated_sequence	170110	170140	.	.	.	ID=MILORD.89.170110.170140;Name=MILORD.89.170110.170140;bounded_by_ta=TRUE;common_boundary=LEFT;end=170140;ies_id=IESPGM.PTET51.1.89.158793;ies_left_dist=0;ies_min_dist=0;ies_right_dist=-4;junction_seq=accattttcataatgTAacttttctaaagcgg;read_names=J00121:27:H3GGKBBXX:5:2202:9333:33070;sequence=TATAGTAGAATATAAAGCTTTTTAGACTAAA;start=170110;subtype=PARTIAL_EXTERNAL;support_ref=2;support_variant=1;type=ALTERNATIVE;
scaffold51_89_with_IES	MILORD	internal_eliminated_sequence	170781	170806	.	.	.	ID=MILORD.89.170781.170806;Name=MILORD.89.170781.170806;bounded_by_ta=TRUE;common_boundary=Both;end=170806;ies_id=IESPGM.PTET51.1.89.159437;ies_left_dist=0;ies_min_dist=0;ies_right_dist=0;junction_seq=ttataacgactaatgTAacaaattccctatgt;read_names=J00121:27:H3GGKBBXX:5:2220:30340:30398,J00121:27:H3GGKBBXX:5:2211:11809:10633,J00121:27:H3GGKBBXX:5:2114:2798:23118,J00121:27:H3GGKBBXX:5:2223:19938:29290,J00121:27:H3GGKBBXX:5:2111:28767:33721,J00121:27:H3GGKBBXX:5:2214:23409:34037,J00121:27:H3GGKBBXX:5:1128:6167:41862,J00121:27:H3GGKBBXX:5:1113:15057:20340,J00121:27:H3GGKBBXX:5:2224:24769:15293,J00121:27:H3GGKBBXX:5:1128:3295:34811,J00121:27:H3GGKBBXX:5:1218:6248:28534,J00121:27:H3GGKBBXX:5:2210:17107:12146,J00121:27:H3GGKBBXX:5:2222:23348:11847,J00121:27:H3GGKBBXX:5:2201:27184:7838,J00121:27:H3GGKBBXX:5:2222:20040:3899,J00121:27:H3GGKBBXX:5:1222:3498:39031,J00121:27:H3GGKBBXX:5:1118:18578:24929,J00121:27:H3GGKBBXX:5:1126:24231:33633,J00121:27:H3GGKBBXX:5:2206:13707:15082,J00121:27:H3GGKBBXX:5:1124:11414:11601,J00121:27:H3GGKBBXX:5:1120:19837:27813,J00121:27:H3GGKBBXX:5:2202:28645:10546,J00121:27:H3GGKBBXX:5:2219:27702:1877,J00121:27:H3GGKBBXX:5:1202:20334:9508,J00121:27:H3GGKBBXX:5:2123:28838:39541,J00121:27:H3GGKBBXX:5:2110:29924:38433,J00121:27:H3GGKBBXX:5:1113:14022:16225,J00121:27:H3GGKBBXX:5:2104:28371:27936,J00121:27:H3GGKBBXX:5:2101:19644:45203,J00121:27:H3GGKBBXX:5:2207:16447:15434,J00121:27:H3GGKBBXX:5:2113:9942:21289,J00121:27:H3GGKBBXX:5:1117:16833:10335,J00121:27:H3GGKBBXX:5:1217:7567:36657,J00121:27:H3GGKBBXX:5:1122:27255:37044,J00121:27:H3GGKBBXX:5:1205:13859:9789,J00121:27:H3GGKBBXX:5:1107:15432:7943;sequence=TATAACTAAAACAATGTATGTCATTG;start=170781;subtype=IES;support_ref=6;support_variant=36;type=IES;
scaffold51_89_with_IES	MILORD	internal_eliminated_sequence	172077	172112	.	.	.	ID=MILORD.89.172077.172112;Name=MILORD.89.172077.172112;bounded_by_ta=TRUE;common_boundary=LEFT;end=172112;ies_id=IESPGM.PTET51.1.89.160707;ies_left_dist=0;ies_min_dist=0;ies_right_dist=-6;junction_seq=ttccatttttcattgTAggtcctggcaatatc;read_names=J00121:27:H3GGKBBXX:5:2207:15270:26019;sequence=TATAGATAGATTAACAATAAACAACATCTATACTAT;start=172077;subtype=PARTIAL_EXTERNAL;support_ref=0;support_variant=1;type=ALTERNATIVE;
scaffold51_89_with_IES	MILORD	internal_eliminated_sequence	172077	172106	.	.	.	ID=MILORD.89.172077.172106;Name=MILORD.89.172077.172106;bounded_by_ta=TRUE;common_boundary=Both;end=172106;ies_id=IESPGM.PTET51.1.89.160707;ies_left_dist=0;ies_min_dist=0;ies_right_dist=0;junction_seq=ttccatttttcattgTActattaggtcctggc;read_names=J00121:27:H3GGKBBXX:5:2121:24109:27971,J00121:27:H3GGKBBXX:5:1102:16772:21201,J00121:27:H3GGKBBXX:5:2122:8816:3371,J00121:27:H3GGKBBXX:5:1214:27671:34741,J00121:27:H3GGKBBXX:5:2128:4168:5868,J00121:27:H3GGKBBXX:5:1214:27732:34600,J00121:27:H3GGKBBXX:5:2206:23287:39101,J00121:27:H3GGKBBXX:5:1225:25073:24155,J00121:27:H3GGKBBXX:5:2211:26392:26230,J00121:27:H3GGKBBXX:5:1110:3194:29606,J00121:27:H3GGKBBXX:5:1119:23317:39682,J00121:27:H3GGKBBXX:5:2119:12388:17438,J00121:27:H3GGKBBXX:5:2115:10713:38134,J00121:27:H3GGKBBXX:5:1127:6634:23505,J00121:27:H3GGKBBXX:5:2119:12043:17087,J00121:27:H3GGKBBXX:5:2225:29883:35057,J00121:27:H3GGKBBXX:5:1105:11129:17966,J00121:27:H3GGKBBXX:5:2201:13149:32297,J00121:27:H3GGKBBXX:5:1111:6187:28147,J00121:27:H3GGKBBXX:5:1111:27336:25474,J00121:27:H3GGKBBXX:5:1204:12966:26916,J00121:27:H3GGKBBXX:5:1114:9435:22168,J00121:27:H3GGKBBXX:5:1215:21602:46909,J00121:27:H3GGKBBXX:5:1206:8572:24401,J00121:27:H3GGKBBXX:5:1126:2889:28622,J00121:27:H3GGKBBXX:5:1120:7557:43005,J00121:27:H3GGKBBXX:5:1202:22739:6220,J00121:27:H3GGKBBXX:5:1201:10774:40913,J00121:27:H3GGKBBXX:5:1103:12337:34371,J00121:27:H3GGKBBXX:5:2217:5020:32314;sequence=TATAGATAGATTAACAATAAACAACATCTA;start=172077;subtype=IES;support_ref=0;support_variant=30;type=IES;
scaffold51_89_with_IES	MILORD	internal_eliminated_sequence	172616	172691	.	.	.	ID=MILORD.89.172616.172691;Name=MILORD.89.172616.172691;bounded_by_ta=TRUE;common_boundary=Both;end=172691;ies_id=IESPGM.PTET51.1.89.161216;ies_left_dist=0;ies_min_dist=0;ies_right_dist=0;junction_seq=cctgcccctttacatTAtttacattcattttc;read_names=J00121:27:H3GGKBBXX:5:2213:25560:13359,J00121:27:H3GGKBBXX:5:2225:8724:15838,J00121:27:H3GGKBBXX:5:1101:14458:16067,J00121:27:H3GGKBBXX:5:1112:27397:24736,J00121:27:H3GGKBBXX:5:2214:16041:25457,J00121:27:H3GGKBBXX:5:2108:23906:22942,J00121:27:H3GGKBBXX:5:2119:22800:18212,J00121:27:H3GGKBBXX:5:2219:16812:9033,J00121:27:H3GGKBBXX:5:1124:31345:23417,J00121:27:H3GGKBBXX:5:2228:18081:19707,J00121:27:H3GGKBBXX:5:2205:17066:24384,J00121:27:H3GGKBBXX:5:2224:12804:8418,J00121:27:H3GGKBBXX:5:1125:15970:37150,J00121:27:H3GGKBBXX:5:1218:6867:16383,J00121:27:H3GGKBBXX:5:2123:29589:25263,J00121:27:H3GGKBBXX:5:1224:19674:44588,J00121:27:H3GGKBBXX:5:2202:29823:23909,J00121:27:H3GGKBBXX:5:1210:11038:42249,J00121:27:H3GGKBBXX:5:2205:24322:23839,J00121:27:H3GGKBBXX:5:1215:13179:9702,J00121:27:H3GGKBBXX:5:1120:26606:11372,J00121:27:H3GGKBBXX:5:2226:7060:8207;sequence=TACAGTCAAAAATCTCATTTTTGGTTTCCTTTATTTTAAGTAGGCTATTATTCTAAAACTGTGTGTCTCTTTTCTA;start=172616;subtype=IES;support_ref=76;support_variant=22;type=IES;
scaffold51_89_with_IES	MILORD	internal_eliminated_sequence	172786	172840	.	.	.	ID=MILORD.89.172786.172840;Name=MILORD.89.172786.172840;bounded_by_ta=TRUE;common_boundary=Both;end=172840;ies_id=IESPGM.PTET51.1.89.161310;ies_left_dist=0;ies_min_dist=0;ies_right_dist=0;junction_seq=acaaggagcttattaTActacattcaatccag;read_names=J00121:27:H3GGKBBXX:5:2209:29335:7978,J00121:27:H3GGKBBXX:5:2218:1326:41739,J00121:27:H3GGKBBXX:5:1126:25195:4778,J00121:27:H3GGKBBXX:5:1211:26859:7310,J00121:27:H3GGKBBXX:5:2113:29102:33738,J00121:27:H3GGKBBXX:5:1113:22536:40649,J00121:27:H3GGKBBXX:5:2217:13869:2352,J00121:27:H3GGKBBXX:5:2228:15645:19953,J00121:27:H3GGKBBXX:5:1219:18903:35444,J00121:27:H3GGKBBXX:5:1204:20354:26459,J00121:27:H3GGKBBXX:5:1111:10419:48069,J00121:27:H3GGKBBXX:5:1120:29366:29518,J00121:27:H3GGKBBXX:5:1117:3863:19724,J00121:27:H3GGKBBXX:5:1227:24454:24700,J00121:27:H3GGKBBXX:5:2119:8055:16753,J00121:27:H3GGKBBXX:5:2221:15615:27531,J00121:27:H3GGKBBXX:5:1111:9942:12779,J00121:27:H3GGKBBXX:5:2113:30391:8541,J00121:27:H3GGKBBXX:5:1227:9891:36956,J00121:27:H3GGKBBXX:5:1103:19157:13201,J00121:27:H3GGKBBXX:5:1123:13930:28411,J00121:27:H3GGKBBXX:5:1110:27752:31435,J00121:27:H3GGKBBXX:5:1224:12094:18581,J00121:27:H3GGKBBXX:5:2126:10044:10950,J00121:27:H3GGKBBXX:5:1208:3021:2193,J00121:27:H3GGKBBXX:5:2203:10845:33158,J00121:27:H3GGKBBXX:5:1225:16072:28850,J00121:27:H3GGKBBXX:5:1107:26849:41581,J00121:27:H3GGKBBXX:5:1227:20334:48755,J00121:27:H3GGKBBXX:5:2103:29609:2826,J00121:27:H3GGKBBXX:5:1201:21734:15170,J00121:27:H3GGKBBXX:5:2207:28686:22432,J00121:27:H3GGKBBXX:5:2211:7507:11231,J00121:27:H3GGKBBXX:5:2205:17746:38750,J00121:27:H3GGKBBXX:5:2109:24789:6607,J00121:27:H3GGKBBXX:5:1226:13017:42618,J00121:27:H3GGKBBXX:5:2223:19887:19285;sequence=TATAGTTAAAATATTGATTAATGTAAAATCTGATGAATGTGGTATTTATAAACTA;start=172786;subtype=IES;support_ref=42;support_variant=37;type=IES;
scaffold51_89_with_IES	MILORD	internal_eliminated_sequence	172786	172831	.	.	.	ID=MILORD.89.172786.172831;Name=MILORD.89.172786.172831;bounded_by_ta=TRUE;common_boundary=LEFT;end=172831;ies_id=IESPGM.PTET51.1.89.161310;ies_left_dist=0;ies_min_dist=0;ies_right_dist=9;junction_seq=acaaggagcttattaTAtaaactatactacat;read_names=J00121:27:H3GGKBBXX:5:1218:17817:18933,J00121:27:H3GGKBBXX:5:1218:15108:41563;sequence=TATAGTTAAAATATTGATTAATGTAAAATCTGATGAATGTGGTATT;start=172786;subtype=PARTIAL_INTERNAL;support_ref=42;support_variant=2;type=ALTERNATIVE;
scaffold51_89_with_IES	MILORD	internal_eliminated_sequence	172797	172840	.	.	.	ID=MILORD.89.172797.172840;Name=MILORD.89.172797.172840;bounded_by_ta=TRUE;common_boundary=RIGHT;end=172840;ies_id=IESPGM.PTET51.1.89.161310;ies_left_dist=-11;ies_min_dist=0;ies_right_dist=0;junction_seq=attatatagttaaaaTActacattcaatccag;read_names=J00121:27:H3GGKBBXX:5:1211:23186:21729,J00121:27:H3GGKBBXX:5:1220:25926:25316,J00121:27:H3GGKBBXX:5:2211:6756:11442;sequence=TATTGATTAATGTAAAATCTGATGAATGTGGTATTTATAAACTA;start=172797;subtype=PARTIAL_INTERNAL;support_ref=38;support_variant=3;type=ALTERNATIVE;
scaffold51_89_with_IES	MILORD	internal_eliminated_sequence	173660	173686	.	.	.	ID=MILORD.89.173660.173686;Name=MILORD.89.173660.173686;bounded_by_ta=TRUE;common_boundary=Both;end=173686;ies_id=IESPGM.PTET51.1.89.162129;ies_left_dist=0;ies_min_dist=0;ies_right_dist=0;junction_seq=atgtctcatatcaatTAactaattatttaatg;read_names=J00121:27:H3GGKBBXX:5:2120:13311:2439,J00121:27:H3GGKBBXX:5:1106:12246:31048,J00121:27:H3GGKBBXX:5:1107:27052:41053,J00121:27:H3GGKBBXX:5:1120:21004:20832,J00121:27:H3GGKBBXX:5:2122:6685:24612,J00121:27:H3GGKBBXX:5:2209:6786:11354,J00121:27:H3GGKBBXX:5:2126:27113:26072,J00121:27:H3GGKBBXX:5:2211:31324:36253,J00121:27:H3GGKBBXX:5:1121:13819:33457,J00121:27:H3GGKBBXX:5:2113:24160:15574,J00121:27:H3GGKBBXX:5:2210:9557:17843,J00121:27:H3GGKBBXX:5:2223:6837:40455,J00121:27:H3GGKBBXX:5:1217:28940:43234,J00121:27:H3GGKBBXX:5:2102:18132:47155,J00121:27:H3GGKBBXX:5:1116:19380:9192,J00121:27:H3GGKBBXX:5:2116:20212:7504,J00121:27:H3GGKBBXX:5:1105:28990:4567,J00121:27:H3GGKBBXX:5:2108:23703:17386,J00121:27:H3GGKBBXX:5:1221:9039:41141,J00121:27:H3GGKBBXX:5:2101:6806:47753,J00121:27:H3GGKBBXX:5:1105:14813:15135,J00121:27:H3GGKBBXX:5:1103:17239:19830,J00121:27:H3GGKBBXX:5:1224:13301:13218,J00121:27:H3GGKBBXX:5:1204:19918:6888,J00121:27:H3GGKBBXX:5:2123:15970:13623,J00121:27:H3GGKBBXX:5:2214:5172:19566,J00121:27:H3GGKBBXX:5:1108:16214:35637,J00121:27:H3GGKBBXX:5:2125:22729:2228,J00121:27:H3GGKBBXX:5:2221:20161:32595,J00121:27:H3GGKBBXX:5:2201:24211:7890,J00121:27:H3GGKBBXX:5:1218:29701:44025,J00121:27:H3GGKBBXX:5:1102:29620:34495,J00121:27:H3GGKBBXX:5:1127:23896:6220,J00121:27:H3GGKBBXX:5:2201:17086:49177,J00121:27:H3GGKBBXX:5:2211:16244:40051,J00121:27:H3GGKBBXX:5:2118:13088:25861,J00121:27:H3GGKBBXX:5:2201:20638:43515,J00121:27:H3GGKBBXX:5:2102:6045:30820,J00121:27:H3GGKBBXX:5:2103:31426:25421,J00121:27:H3GGKBBXX:5:2113:8044:35585,J00121:27:H3GGKBBXX:5:2119:19015:26916,J00121:27:H3GGKBBXX:5:1128:27864:10985,J00121:27:H3GGKBBXX:5:2118:13139:25984,J00121:27:H3GGKBBXX:5:1116:19796:40438,J00121:27:H3GGKBBXX:5:2119:24444:1156;sequence=TATGGTAAAGTAAGTATGTATCATTTA;start=173660;subtype=IES;support_ref=105;support_variant=45;type=IES;
scaffold51_89_with_IES	MILORD	internal_eliminated_sequence	174956	174985	.	.	.	ID=MILORD.89.174956.174985;Name=MILORD.89.174956.174985;bounded_by_ta=TRUE;common_boundary=Both;end=174985;ies_id=IESPGM.PTET51.1.89.163398;ies_left_dist=0;ies_min_dist=0;ies_right_dist=0;junction_seq=gagaaagtcaatggaTAattagattattaaac;read_names=J00121:27:H3GGKBBXX:5:1225:28199:47928,J00121:27:H3GGKBBXX:5:2224:21623:41423,J00121:27:H3GGKBBXX:5:2220:10653:48298,J00121:27:H3GGKBBXX:5:2227:32086:31945,J00121:27:H3GGKBBXX:5:1116:14620:25914,J00121:27:H3GGKBBXX:5:2110:30147:46803,J00121:27:H3GGKBBXX:5:1209:13200:36851,J00121:27:H3GGKBBXX:5:1103:21044:3283,J00121:27:H3GGKBBXX:5:1126:3701:8752,J00121:27:H3GGKBBXX:5:1114:23632:28235,J00121:27:H3GGKBBXX:5:2209:2625:22643,J00121:27:H3GGKBBXX:5:1122:26768:24419,J00121:27:H3GGKBBXX:5:1217:4482:24630,J00121:27:H3GGKBBXX:5:2206:18588:45062,J00121:27:H3GGKBBXX:5:1222:11596:28270,J00121:27:H3GGKBBXX:5:2207:6634:4479,J00121:27:H3GGKBBXX:5:1124:27326:34424,J00121:27:H3GGKBBXX:5:1206:13920:11020,J00121:27:H3GGKBBXX:5:2211:17492:37923,J00121:27:H3GGKBBXX:5:1125:9019:10968,J00121:27:H3GGKBBXX:5:1220:13433:23188,J00121:27:H3GGKBBXX:5:2227:10287:22942,J00121:27:H3GGKBBXX:5:1125:8308:32314,J00121:27:H3GGKBBXX:5:2204:11596:4778,J00121:27:H3GGKBBXX:5:2216:16467:14203,J00121:27:H3GGKBBXX:5:1117:25926:11882,J00121:27:H3GGKBBXX:5:1121:20141:38609,J00121:27:H3GGKBBXX:5:1117:21714:39119,J00121:27:H3GGKBBXX:5:2118:3610:23540,J00121:27:H3GGKBBXX:5:1202:13880:7398,J00121:27:H3GGKBBXX:5:1223:15808:42460,J00121:27:H3GGKBBXX:5:1101:11860:44447,J00121:27:H3GGKBBXX:5:1217:5731:48491,J00121:27:H3GGKBBXX:5:2102:28584:39770,J00121:27:H3GGKBBXX:5:1117:26880:6255,J00121:27:H3GGKBBXX:5:1208:16234:30222,J00121:27:H3GGKBBXX:5:1118:24393:47841,J00121:27:H3GGKBBXX:5:2209:12083:41106,J00121:27:H3GGKBBXX:5:1216:24880:38803,J00121:27:H3GGKBBXX:5:2111:24627:7099,J00121:27:H3GGKBBXX:5:2222:21968:48983,J00121:27:H3GGKBBXX:5:1222:23581:46680,J00121:27:H3GGKBBXX:5:1109:15524:15451,J00121:27:H3GGKBBXX:5:1205:7466:38873,J00121:27:H3GGKBBXX:5:2218:16731:36042,J00121:27:H3GGKBBXX:5:2110:12855:45748,J00121:27:H3GGKBBXX:5:2222:24698:34618,J00121:27:H3GGKBBXX:5:2209:7446:35075,J00121:27:H3GGKBBXX:5:1228:3346:36481,J00121:27:H3GGKBBXX:5:1211:26159:3494,J00121:27:H3GGKBBXX:5:2110:14275:35233,J00121:27:H3GGKBBXX:5:2204:27620:26424,J00121:27:H3GGKBBXX:5:1125:19867:15240,J00121:27:H3GGKBBXX:5:1213:10267:7293,J00121:27:H3GGKBBXX:5:1205:7649:38662,J00121:27:H3GGKBBXX:5:1202:16366:30310,J00121:27:H3GGKBBXX:5:1216:8318:28850,J00121:27:H3GGKBBXX:5:2207:27072:24419,J00121:27:H3GGKBBXX:5:1218:27661:40842,J00121:27:H3GGKBBXX:5:1225:23490:12761,J00121:27:H3GGKBBXX:5:2109:20618:39119,J00121:27:H3GGKBBXX:5:2228:2280:10792,J00121:27:H3GGKBBXX:5:2223:27387:18142,J00121:27:H3GGKBBXX:5:1106:19522:9438,J00121:27:H3GGKBBXX:5:2203:11190:37871,J00121:27:H3GGKBBXX:5:2216:10450:33985;sequence=TATAGGAACTAACAAATTATATTTAAACTG;start=174956;subtype=IES;support_ref=9;support_variant=66;type=IES;
scaffold51_89_with_IES	MILORD	internal_eliminated_sequence	174958	174985	.	.	.	ID=MILORD.89.174958.174985;Name=MILORD.89.174958.174985;bounded_by_ta=TRUE;common_boundary=RIGHT;end=174985;ies_id=IESPGM.PTET51.1.89.163398;ies_left_dist=-2;ies_min_dist=0;ies_right_dist=0;junction_seq=gaaagtcaatggataTAattagattattaaac;read_names=J00121:27:H3GGKBBXX:5:1205:16295:7820,J00121:27:H3GGKBBXX:5:1122:9912:22502,J00121:27:H3GGKBBXX:5:1124:26007:31154,J00121:27:H3GGKBBXX:5:2101:19877:47366,J00121:27:H3GGKBBXX:5:1105:24576:37150,J00121:27:H3GGKBBXX:5:2101:19816:47682,J00121:27:H3GGKBBXX:5:2125:14692:40702;sequence=TAGGAACTAACAAATTATATTTAAACTG;start=174958;subtype=PARTIAL_INTERNAL;support_ref=2;support_variant=7;type=ALTERNATIVE;
scaffold51_89_with_IES	MILORD	internal_eliminated_sequence	177062	177087	.	.	.	ID=MILORD.89.177062.177087;Name=MILORD.89.177062.177087;bounded_by_ta=TRUE;common_boundary=Both;end=177087;ies_id=IESPGM.PTET51.1.89.165474;ies_left_dist=0;ies_min_dist=0;ies_right_dist=0;junction_seq=ggatagaaattgagtTAtcataatgacacttc;read_names=J00121:27:H3GGKBBXX:5:1106:20963:33422,J00121:27:H3GGKBBXX:5:2215:12571:11214,J00121:27:H3GGKBBXX:5:1127:19938:25808,J00121:27:H3GGKBBXX:5:1228:28798:21711,J00121:27:H3GGKBBXX:5:1121:6827:6642,J00121:27:H3GGKBBXX:5:2119:18345:17632,J00121:27:H3GGKBBXX:5:2208:21501:18142,J00121:27:H3GGKBBXX:5:2107:6471:26213,J00121:27:H3GGKBBXX:5:2207:5152:2334,J00121:27:H3GGKBBXX:5:1121:6766:6642,J00121:27:H3GGKBBXX:5:1114:24261:25527,J00121:27:H3GGKBBXX:5:2109:4411:39770,J00121:27:H3GGKBBXX:5:2226:27032:18687,J00121:27:H3GGKBBXX:5:2213:10592:29167,J00121:27:H3GGKBBXX:5:1201:2808:41915,J00121:27:H3GGKBBXX:5:1213:25591:45484,J00121:27:H3GGKBBXX:5:2126:20172:2545,J00121:27:H3GGKBBXX:5:2221:13971:10370,J00121:27:H3GGKBBXX:5:1220:27275:16401,J00121:27:H3GGKBBXX:5:2119:27296:40069,J00121:27:H3GGKBBXX:5:2214:4320:38134,J00121:27:H3GGKBBXX:5:2119:27671:24753,J00121:27:H3GGKBBXX:5:1215:10886:48983,J00121:27:H3GGKBBXX:5:2109:25692:11724,J00121:27:H3GGKBBXX:5:1123:25824:14484,J00121:27:H3GGKBBXX:5:1106:9546:36499,J00121:27:H3GGKBBXX:5:1201:13139:41634,J00121:27:H3GGKBBXX:5:1201:13179:41598,J00121:27:H3GGKBBXX:5:1208:6735:13834,J00121:27:H3GGKBBXX:5:1123:18741:43181,J00121:27:H3GGKBBXX:5:1216:13565:21236,J00121:27:H3GGKBBXX:5:1117:10490:11091,J00121:27:H3GGKBBXX:5:1228:9181:2281,J00121:27:H3GGKBBXX:5:1211:26778:17544,J00121:27:H3GGKBBXX:5:1122:10561:41598,J00121:27:H3GGKBBXX:5:2207:24424:40614,J00121:27:H3GGKBBXX:5:2226:27397:44640,J00121:27:H3GGKBBXX:5:2210:12053:45977,J00121:27:H3GGKBBXX:5:1220:4564:47243,J00121:27:H3GGKBBXX:5:2122:6756:46926,J00121:27:H3GGKBBXX:5:1213:15321:5499;sequence=TATAGAGAAACTAATGAAATTTATTA;start=177062;subtype=IES;support_ref=3;support_variant=41;type=IES;
scaffold51_89_with_IES	MILORD	internal_eliminated_sequence	177062	177092	.	.	.	ID=MILORD.89.177062.177092;Name=MILORD.89.177062.177092;bounded_by_ta=TRUE;common_boundary=LEFT;end=177092;ies_id=IESPGM.PTET51.1.89.165474;ies_left_dist=0;ies_min_dist=0;ies_right_dist=-5;junction_seq=ggatagaaattgagtTAatgacacttcagtaa;read_names=J00121:27:H3GGKBBXX:5:2203:10003:30538,J00121:27:H3GGKBBXX:5:1219:15737:9561;sequence=TATAGAGAAACTAATGAAATTTATTATATCA;start=177062;subtype=PARTIAL_EXTERNAL;support_ref=2;support_variant=2;type=ALTERNATIVE;
scaffold51_89_with_IES	MILORD	internal_eliminated_sequence	177484	177533	.	.	.	ID=MILORD.89.177484.177533;Name=MILORD.89.177484.177533;bounded_by_ta=TRUE;common_boundary=RIGHT;end=177533;ies_id=IESPGM.PTET51.1.89.165875;ies_left_dist=5;ies_min_dist=0;ies_right_dist=0;junction_seq=actcggattggaggtTAtttagaggagagaag;read_names=J00121:27:H3GGKBBXX:5:1211:16437:28463,J00121:27:H3GGKBBXX:5:1107:21115:15926;sequence=TATGATAGAGTCAATTATTTCATTTTGTTTTGAAATCTGTGGAATAACAA;start=177484;subtype=PARTIAL_EXTERNAL;support_ref=28;support_variant=2;type=ALTERNATIVE;
scaffold51_89_with_IES	MILORD	internal_eliminated_sequence	177489	177527	.	.	.	ID=MILORD.89.177489.177527;Name=MILORD.89.177489.177527;bounded_by_ta=TRUE;common_boundary=LEFT;end=177527;ies_id=IESPGM.PTET51.1.89.165875;ies_left_dist=0;ies_min_dist=0;ies_right_dist=6;junction_seq=gattggaggttatgaTAacaatatttagagga;read_names=J00121:27:H3GGKBBXX:5:2214:15625:28041;sequence=TAGAGTCAATTATTTCATTTTGTTTTGAAATCTGTGGAA;start=177489;subtype=PARTIAL_INTERNAL;support_ref=23;support_variant=1;type=ALTERNATIVE;
scaffold51_89_with_IES	MILORD	internal_eliminated_sequence	177489	177533	.	.	.	ID=MILORD.89.177489.177533;Name=MILORD.89.177489.177533;bounded_by_ta=TRUE;common_boundary=Both;end=177533;ies_id=IESPGM.PTET51.1.89.165875;ies_left_dist=0;ies_min_dist=0;ies_right_dist=0;junction_seq=gattggaggttatgaTAtttagaggagagaag;read_names=J00121:27:H3GGKBBXX:5:2220:22729:44886,J00121:27:H3GGKBBXX:5:1224:9211:12462,J00121:27:H3GGKBBXX:5:2201:18091:32209,J00121:27:H3GGKBBXX:5:2120:24515:2510,J00121:27:H3GGKBBXX:5:1205:21349:22977,J00121:27:H3GGKBBXX:5:1125:27742:22907,J00121:27:H3GGKBBXX:5:2228:19055:3741,J00121:27:H3GGKBBXX:5:1104:11576:15328,J00121:27:H3GGKBBXX:5:1123:29883:41317,J00121:27:H3GGKBBXX:5:2123:15442:23188,J00121:27:H3GGKBBXX:5:1119:19542:10809,J00121:27:H3GGKBBXX:5:2220:5091:44007,J00121:27:H3GGKBBXX:5:1126:4229:29782,J00121:27:H3GGKBBXX:5:1118:10866:3336,J00121:27:H3GGKBBXX:5:2228:10653:45379,J00121:27:H3GGKBBXX:5:1111:31253:40877,J00121:27:H3GGKBBXX:5:1117:18487:10844,J00121:27:H3GGKBBXX:5:1124:4777:22784,J00121:27:H3GGKBBXX:5:1219:5903:13904,J00121:27:H3GGKBBXX:5:1112:21389:46786,J00121:27:H3GGKBBXX:5:1206:10632:5147,J00121:27:H3GGKBBXX:5:1221:17563:17579,J00121:27:H3GGKBBXX:5:2216:2656:7257;sequence=TAGAGTCAATTATTTCATTTTGTTTTGAAATCTGTGGAATAACAA;start=177489;subtype=IES;support_ref=46;support_variant=23;type=IES;
scaffold51_89_with_IES	MILORD	internal_eliminated_sequence	179123	179189	.	.	.	ID=MILORD.89.179123.179189;Name=MILORD.89.179123.179189;bounded_by_ta=TRUE;common_boundary=Both;end=179189;ies_id=IESPGM.PTET51.1.89.167464;ies_left_dist=0;ies_min_dist=0;ies_right_dist=0;junction_seq=tttcaatttctgtgaTAgtttaatcattggaa;read_names=J00121:27:H3GGKBBXX:5:1127:9678:12568,J00121:27:H3GGKBBXX:5:2113:8552:7908,J00121:27:H3GGKBBXX:5:1104:30320:40244,J00121:27:H3GGKBBXX:5:2214:7781:30907,J00121:27:H3GGKBBXX:5:2109:21471:26213,J00121:27:H3GGKBBXX:5:1112:28310:14678,J00121:27:H3GGKBBXX:5:1106:19065:44095,J00121:27:H3GGKBBXX:5:2204:23033:39717,J00121:27:H3GGKBBXX:5:2105:3985:12339,J00121:27:H3GGKBBXX:5:1124:11617:23768,J00121:27:H3GGKBBXX:5:2212:4645:21254,J00121:27:H3GGKBBXX:5:2202:2392:6343,J00121:27:H3GGKBBXX:5:2226:2432:23294,J00121:27:H3GGKBBXX:5:2108:18213:28059,J00121:27:H3GGKBBXX:5:2216:13504:32806,J00121:27:H3GGKBBXX:5:1212:25905:12937,J00121:27:H3GGKBBXX:5:1115:3945:32103,J00121:27:H3GGKBBXX:5:2109:19147:5763,J00121:27:H3GGKBBXX:5:2208:24566:13781,J00121:27:H3GGKBBXX:5:2118:16610:41282,J00121:27:H3GGKBBXX:5:1122:26220:1701,J00121:27:H3GGKBBXX:5:2211:26047:2105,J00121:27:H3GGKBBXX:5:1103:10724:48245,J00121:27:H3GGKBBXX:5:1103:13748:6536,J00121:27:H3GGKBBXX:5:2218:25814:17948,J00121:27:H3GGKBBXX:5:2222:21917:37290,J00121:27:H3GGKBBXX:5:2212:30289:28973,J00121:27:H3GGKBBXX:5:1216:19766:10247,J00121:27:H3GGKBBXX:5:1225:23013:25826,J00121:27:H3GGKBBXX:5:2214:22404:20234,J00121:27:H3GGKBBXX:5:2102:14681:12058,J00121:27:H3GGKBBXX:5:2220:2280:16840,J00121:27:H3GGKBBXX:5:1124:7111:34811,J00121:27:H3GGKBBXX:5:1220:22008:26687,J00121:27:H3GGKBBXX:5:2113:25012:5306,J00121:27:H3GGKBBXX:5:1119:18426:10176,J00121:27:H3GGKBBXX:5:1221:20263:44834,J00121:27:H3GGKBBXX:5:2214:21694:20304,J00121:27:H3GGKBBXX:5:2113:24819:4971,J00121:27:H3GGKBBXX:5:2208:27225:34917,J00121:27:H3GGKBBXX:5:2211:21856:17561,J00121:27:H3GGKBBXX:5:2104:15564:4620,J00121:27:H3GGKBBXX:5:2212:22455:40719;sequence=TACATTTAAATCATTCTATTTTATTGTCTTAAACCTTATATTTATAAAAATAAAAAGGAATTGGGTA;start=179123;subtype=IES;support_ref=2;support_variant=43;type=IES;
scaffold51_89_with_IES	MILORD	internal_eliminated_sequence	179123	179304	.	.	.	ID=MILORD.89.179123.179304;Name=MILORD.89.179123.179304;bounded_by_ta=TRUE;common_boundary=LEFT;end=179304;ies_id=IESPGM.PTET51.1.89.167464;ies_left_dist=0;ies_min_dist=0;ies_right_dist=-115;junction_seq=tttcaatttctgtgaTAattatttttgttata;read_names=J00121:27:H3GGKBBXX:5:2211:6654:5499;sequence=TACATTTAAATCATTCTATTTTATTGTCTTAAACCTTATATTTATAAAAATAAAAAGGAATTGGGTATAGTTTAATCATTGGAAGGTTGCTTCATAAATTCTGTGAAATCGTTTTAAATTGATTCTACTTCTGTGTTATCTGGTTATTCAACTTTCTCAATTAATGGTTCTTAATTTGACTG;start=179123;subtype=PARTIAL_EXTERNAL;support_ref=1;support_variant=1;type=ALTERNATIVE;
scaffold51_89_with_IES	MILORD	internal_eliminated_sequence	181330	181422	.	.	.	ID=MILORD.89.181330.181422;Name=MILORD.89.181330.181422;bounded_by_ta=TRUE;common_boundary=LEFT;end=181422;ies_id=IESPGM.PTET51.1.89.169604;ies_left_dist=0;ies_min_dist=0;ies_right_dist=-12;junction_seq=taactgtggctcttgTAtccttagttgaatcc;read_names=J00121:27:H3GGKBBXX:5:2107:11464:35602;sequence=TATTGCTAAGATGAATTAATTAATATATTATGTCTAATATTAAATAATCTATATACTTATTTTAATAATTTAAATTAACAATACCTTCTACTC;start=181330;subtype=PARTIAL_EXTERNAL;support_ref=0;support_variant=1;type=ALTERNATIVE;
scaffold51_89_with_IES	MILORD	internal_eliminated_sequence	181330	181404	.	.	.	ID=MILORD.89.181330.181404;Name=MILORD.89.181330.181404;bounded_by_ta=TRUE;common_boundary=LEFT;end=181404;ies_id=IESPGM.PTET51.1.89.169604;ies_left_dist=0;ies_min_dist=0;ies_right_dist=6;junction_seq=taactgtggctcttgTAacaataccttctact;read_names=J00121:27:H3GGKBBXX:5:2110:15026:3793,J00121:27:H3GGKBBXX:5:2202:14641:18001;sequence=TATTGCTAAGATGAATTAATTAATATATTATGTCTAATATTAAATAATCTATATACTTATTTTAATAATTTAAAT;start=181330;subtype=PARTIAL_INTERNAL;support_ref=0;support_variant=2;type=ALTERNATIVE;
scaffold51_89_with_IES	MILORD	internal_eliminated_sequence	181330	181410	.	.	.	ID=MILORD.89.181330.181410;Name=MILORD.89.181330.181410;bounded_by_ta=TRUE;common_boundary=Both;end=181410;ies_id=IESPGM.PTET51.1.89.169604;ies_left_dist=0;ies_min_dist=0;ies_right_dist=0;junction_seq=taactgtggctcttgTAccttctactctatcc;read_names=J00121:27:H3GGKBBXX:5:1204:8907:5077,J00121:27:H3GGKBBXX:5:1117:16873:14660,J00121:27:H3GGKBBXX:5:2208:3701:28692,J00121:27:H3GGKBBXX:5:2228:21166:2897,J00121:27:H3GGKBBXX:5:2212:14083:21254,J00121:27:H3GGKBBXX:5:2103:21805:24542,J00121:27:H3GGKBBXX:5:1113:5913:29747,J00121:27:H3GGKBBXX:5:2124:25246:46188,J00121:27:H3GGKBBXX:5:2125:25104:18722,J00121:27:H3GGKBBXX:5:2227:3112:38328,J00121:27:H3GGKBBXX:5:1127:5558:7996,J00121:27:H3GGKBBXX:5:2106:19471:46381,J00121:27:H3GGKBBXX:5:1210:24779:29026,J00121:27:H3GGKBBXX:5:2117:18903:15047,J00121:27:H3GGKBBXX:5:1207:25926:14836,J00121:27:H3GGKBBXX:5:1213:22100:29202,J00121:27:H3GGKBBXX:5:1221:14894:10528,J00121:27:H3GGKBBXX:5:2206:11556:32244,J00121:27:H3GGKBBXX:5:1205:13656:23892,J00121:27:H3GGKBBXX:5:2203:24190:42530,J00121:27:H3GGKBBXX:5:1111:24332:15276,J00121:27:H3GGKBBXX:5:2117:19258:13517,J00121:27:H3GGKBBXX:5:2120:6563:7943,J00121:27:H3GGKBBXX:5:2202:17452:11091,J00121:27:H3GGKBBXX:5:2103:22232:24894,J00121:27:H3GGKBBXX:5:2128:29823:20006,J00121:27:H3GGKBBXX:5:2216:30147:16032,J00121:27:H3GGKBBXX:5:1120:19471:14097,J00121:27:H3GGKBBXX:5:1213:13504:21201,J00121:27:H3GGKBBXX:5:2226:4898:43427,J00121:27:H3GGKBBXX:5:2212:23967:7046,J00121:27:H3GGKBBXX:5:2110:24403:16489,J00121:27:H3GGKBBXX:5:2114:20121:25879,J00121:27:H3GGKBBXX:5:1214:14428:26142,J00121:27:H3GGKBBXX:5:2218:23612:9666,J00121:27:H3GGKBBXX:5:1214:29741:41071,J00121:27:H3GGKBBXX:5:1107:27082:27637,J00121:27:H3GGKBBXX:5:2220:18923:10510,J00121:27:H3GGKBBXX:5:2219:7750:8805,J00121:27:H3GGKBBXX:5:1201:8227:33475,J00121:27:H3GGKBBXX:5:2214:13778:48544,J00121:27:H3GGKBBXX:5:2115:1529:17579,J00121:27:H3GGKBBXX:5:1117:15554:19865,J00121:27:H3GGKBBXX:5:2228:21217:2985,J00121:27:H3GGKBBXX:5:2202:6695:45977,J00121:27:H3GGKBBXX:5:1214:15361:40280,J00121:27:H3GGKBBXX:5:1101:15148:13183,J00121:27:H3GGKBBXX:5:2107:17594:3881,J00121:27:H3GGKBBXX:5:1205:8856:47506,J00121:27:H3GGKBBXX:5:2216:9810:25386,J00121:27:H3GGKBBXX:5:1225:28706:34213,J00121:27:H3GGKBBXX:5:1225:24738:46047,J00121:27:H3GGKBBXX:5:1203:12134:17139,J00121:27:H3GGKBBXX:5:1217:8481:23434,J00121:27:H3GGKBBXX:5:2108:22272:18142,J00121:27:H3GGKBBXX:5:1111:22130:48667,J00121:27:H3GGKBBXX:5:2122:29711:2088,J00121:27:H3GGKBBXX:5:2226:16863:5921,J00121:27:H3GGKBBXX:5:2115:16660:41932,J00121:27:H3GGKBBXX:5:2123:30817:16981,J00121:27:H3GGKBBXX:5:1218:31324:19408,J00121:27:H3GGKBBXX:5:2102:8156:28850,J00121:27:H3GGKBBXX:5:1207:22567:46082,J00121:27:H3GGKBBXX:5:1127:24890:28516,J00121:27:H3GGKBBXX:5:2224:16762:48685,J00121:27:H3GGKBBXX:5:1112:22841:16840,J00121:27:H3GGKBBXX:5:1105:31274:22590,J00121:27:H3GGKBBXX:5:2212:26210:20392,J00121:27:H3GGKBBXX:5:1126:8643:20023;sequence=TATTGCTAAGATGAATTAATTAATATATTATGTCTAATATTAAATAATCTATATACTTATTTTAATAATTTAAATTAACAA;start=181330;subtype=IES;support_ref=0;support_variant=69;type=IES;
scaffold51_89_with_IES	MILORD	internal_eliminated_sequence	181336	181410	.	.	.	ID=MILORD.89.181336.181410;Name=MILORD.89.181336.181410;bounded_by_ta=TRUE;common_boundary=RIGHT;end=181410;ies_id=IESPGM.PTET51.1.89.169604;ies_left_dist=-6;ies_min_dist=0;ies_right_dist=0;junction_seq=tggctcttgtattgcTAccttctactctatcc;read_names=J00121:27:H3GGKBBXX:5:1207:14915:36059;sequence=TAAGATGAATTAATTAATATATTATGTCTAATATTAAATAATCTATATACTTATTTTAATAATTTAAATTAACAA;start=181336;subtype=PARTIAL_INTERNAL;support_ref=0;support_variant=1;type=ALTERNATIVE;
scaffold51_89_with_IES	MILORD	internal_eliminated_sequence	181355	181410	.	.	.	ID=MILORD.89.181355.181410;Name=MILORD.89.181355.181410;bounded_by_ta=TRUE;common_boundary=RIGHT;end=181410;ies_id=IESPGM.PTET51.1.89.169604;ies_left_dist=-25;ies_min_dist=0;ies_right_dist=0;junction_seq=atgaattaattaataTAccttctactctatcc;read_names=J00121:27:H3GGKBBXX:5:1204:14610:15205,J00121:27:H3GGKBBXX:5:1125:14539:45291;sequence=TATTATGTCTAATATTAAATAATCTATATACTTATTTTAATAATTTAAATTAACAA;start=181355;subtype=PARTIAL_INTERNAL;support_ref=2;support_variant=2;type=ALTERNATIVE;
scaffold51_89_with_IES	MILORD	internal_eliminated_sequence	182253	182326	.	.	.	ID=MILORD.89.182253.182326;Name=MILORD.89.182253.182326;bounded_by_ta=TRUE;common_boundary=LEFT;end=182326;ies_id=IESPGM.PTET51.1.89.170446;ies_left_dist=0;ies_min_dist=0;ies_right_dist=-7;junction_seq=ccgcaaaggttattaTAttaattagtcgtgat;read_names=J00121:27:H3GGKBBXX:5:2204:4685:44394,J00121:27:H3GGKBBXX:5:1212:21176:40262;sequence=TATTCTAGAATTAATATTAAACTAAATTAAATACTATATAATTCAACTCTGCAATTTAACTCTGCAATACATTG;start=182253;subtype=PARTIAL_EXTERNAL;support_ref=10;support_variant=2;type=ALTERNATIVE;
scaffold51_89_with_IES	MILORD	internal_eliminated_sequence	182253	182319	.	.	.	ID=MILORD.89.182253.182319;Name=MILORD.89.182253.182319;bounded_by_ta=TRUE;common_boundary=Both;end=182319;ies_id=IESPGM.PTET51.1.89.170446;ies_left_dist=0;ies_min_dist=0;ies_right_dist=0;junction_seq=ccgcaaaggttattaTAcattgtattaattag;read_names=J00121:27:H3GGKBBXX:5:1210:6411:7644,J00121:27:H3GGKBBXX:5:2225:9902:20304,J00121:27:H3GGKBBXX:5:1120:26859:41247,J00121:27:H3GGKBBXX:5:2119:12875:46522,J00121:27:H3GGKBBXX:5:1127:18497:46205,J00121:27:H3GGKBBXX:5:1216:5162:34811,J00121:27:H3GGKBBXX:5:1213:14702:5200,J00121:27:H3GGKBBXX:5:1214:28889:35022,J00121:27:H3GGKBBXX:5:2201:24880:4866,J00121:27:H3GGKBBXX:5:2113:11850:23223,J00121:27:H3GGKBBXX:5:1208:23470:6923,J00121:27:H3GGKBBXX:5:1214:18558:2703,J00121:27:H3GGKBBXX:5:2114:19969:16471,J00121:27:H3GGKBBXX:5:1106:6126:27725,J00121:27:H3GGKBBXX:5:1216:7111:47717,J00121:27:H3GGKBBXX:5:1123:26656:23979,J00121:27:H3GGKBBXX:5:2206:2879:26318,J00121:27:H3GGKBBXX:5:2205:5802:9930,J00121:27:H3GGKBBXX:5:1120:15930:40948,J00121:27:H3GGKBBXX:5:2111:26859:26969,J00121:27:H3GGKBBXX:5:2220:18852:22168,J00121:27:H3GGKBBXX:5:1220:20882:8277,J00121:27:H3GGKBBXX:5:2225:13900:46117,J00121:27:H3GGKBBXX:5:1116:13504:12480,J00121:27:H3GGKBBXX:5:2207:30837:26125,J00121:27:H3GGKBBXX:5:2208:14864:24050,J00121:27:H3GGKBBXX:5:2215:21785:9666,J00121:27:H3GGKBBXX:5:2103:26189:23487,J00121:27:H3GGKBBXX:5:2121:9648:8787,J00121:27:H3GGKBBXX:5:2210:20232:28041,J00121:27:H3GGKBBXX:5:1124:16143:35655,J00121:27:H3GGKBBXX:5:1120:23054:21078,J00121:27:H3GGKBBXX:5:2110:13474:2475,J00121:27:H3GGKBBXX:5:2219:15047:37238,J00121:27:H3GGKBBXX:5:2125:5254:13201;sequence=TATTCTAGAATTAATATTAAACTAAATTAAATACTATATAATTCAACTCTGCAATTTAACTCTGCAA;start=182253;subtype=IES;support_ref=10;support_variant=35;type=IES;
scaffold51_89_with_IES	MILORD	internal_eliminated_sequence	182264	182319	.	.	.	ID=MILORD.89.182264.182319;Name=MILORD.89.182264.182319;bounded_by_ta=TRUE;common_boundary=RIGHT;end=182319;ies_id=IESPGM.PTET51.1.89.170446;ies_left_dist=-11;ies_min_dist=0;ies_right_dist=0;junction_seq=attatattctagaatTAcattgtattaattag;read_names=J00121:27:H3GGKBBXX:5:1228:20486:27496,J00121:27:H3GGKBBXX:5:2212:17827:18423,J00121:27:H3GGKBBXX:5:1207:27377:11407;sequence=TAATATTAAACTAAATTAAATACTATATAATTCAACTCTGCAATTTAACTCTGCAA;start=182264;subtype=PARTIAL_INTERNAL;support_ref=14;support_variant=3;type=ALTERNATIVE;
scaffold51_89_with_IES	MILORD	internal_eliminated_sequence	182447	182626	.	.	.	ID=MILORD.89.182447.182626;Name=MILORD.89.182447.182626;bounded_by_ta=TRUE;common_boundary=Both;end=182626;ies_id=IESPGM.PTET51.1.89.170573;ies_left_dist=0;ies_min_dist=0;ies_right_dist=0;junction_seq=aaatgttaaaggatgTAttgccaaaaaaggag;read_names=J00121:27:H3GGKBBXX:5:2103:24363:28446,J00121:27:H3GGKBBXX:5:2206:7862:39312,J00121:27:H3GGKBBXX:5:2102:29396:44060,J00121:27:H3GGKBBXX:5:2228:7344:16542,J00121:27:H3GGKBBXX:5:2226:15158:36798,J00121:27:H3GGKBBXX:5:2111:4685:5394,J00121:27:H3GGKBBXX:5:2111:4777:5481,J00121:27:H3GGKBBXX:5:1221:7791:10880,J00121:27:H3GGKBBXX:5:1220:12581:30362,J00121:27:H3GGKBBXX:5:1225:18944:21272,J00121:27:H3GGKBBXX:5:1205:5741:37853,J00121:27:H3GGKBBXX:5:1102:15899:31787,J00121:27:H3GGKBBXX:5:1103:19086:33017,J00121:27:H3GGKBBXX:5:2104:19431:24753,J00121:27:H3GGKBBXX:5:2209:14976:39506,J00121:27:H3GGKBBXX:5:2117:4381:3846,J00121:27:H3GGKBBXX:5:2222:5903:9578,J00121:27:H3GGKBBXX:5:1110:29640:3196,J00121:27:H3GGKBBXX:5:1101:16264:15082,J00121:27:H3GGKBBXX:5:2220:29680:33721,J00121:27:H3GGKBBXX:5:1210:18030:20076,J00121:27:H3GGKBBXX:5:1125:26078:17632,J00121:27:H3GGKBBXX:5:1207:14661:37413,J00121:27:H3GGKBBXX:5:2117:25022:45097,J00121:27:H3GGKBBXX:5:2215:4269:33756,J00121:27:H3GGKBBXX:5:2208:5741:39014,J00121:27:H3GGKBBXX:5:2106:25794:17526,J00121:27:H3GGKBBXX:5:2219:11738:36464,J00121:27:H3GGKBBXX:5:2110:14986:14766,J00121:27:H3GGKBBXX:5:2119:23043:41845,J00121:27:H3GGKBBXX:5:2209:24403:28657,J00121:27:H3GGKBBXX:5:1102:26352:45432,J00121:27:H3GGKBBXX:5:1109:15453:9174,J00121:27:H3GGKBBXX:5:2101:29508:38521,J00121:27:H3GGKBBXX:5:1113:31182:37343,J00121:27:H3GGKBBXX:5:2213:12702:27830,J00121:27:H3GGKBBXX:5:1111:31700:30116,J00121:27:H3GGKBBXX:5:1206:11231:17087,J00121:27:H3GGKBBXX:5:1112:16133:35532,J00121:27:H3GGKBBXX:5:1117:25692:28991,J00121:27:H3GGKBBXX:5:1227:15970:31875,J00121:27:H3GGKBBXX:5:1227:16275:31417,J00121:27:H3GGKBBXX:5:1211:21592:16155,J00121:27:H3GGKBBXX:5:2126:25936:42214,J00121:27:H3GGKBBXX:5:1215:10074:22186,J00121:27:H3GGKBBXX:5:1101:4696:24894,J00121:27:H3GGKBBXX:5:2209:17543:7697,J00121:27:H3GGKBBXX:5:1113:15402:45309,J00121:27:H3GGKBBXX:5:2226:12865:6589;sequence=TATAGATACTTGAAATTTCAAATTTAATTGTTTACATATAGTTAGATCACTAAGTTATTTAAATTTAATCTCTATTATTTTGAAAAGATATAGAAATTATATTTACAATTTAAATTAAAATCTAAATAATCAACAAAACGTTCAGTTTATATCTTTTAATCTACTGTAACTAACTAACTA;start=182447;subtype=IES;support_ref=4;support_variant=49;type=IES;
scaffold51_89_with_IES	MILORD	internal_eliminated_sequence	182449	182624	.	.	.	ID=MILORD.89.182449.182624;Name=MILORD.89.182449.182624;bounded_by_ta=TRUE;common_boundary=None;end=182624;ies_id=IESPGM.PTET51.1.89.170573;ies_left_dist=-2;ies_min_dist=2;ies_right_dist=2;junction_seq=atgttaaaggatgtaTAtattgccaaaaaagg;read_names=J00121:27:H3GGKBBXX:5:2104:6086:43761;sequence=TAGATACTTGAAATTTCAAATTTAATTGTTTACATATAGTTAGATCACTAAGTTATTTAAATTTAATCTCTATTATTTTGAAAAGATATAGAAATTATATTTACAATTTAAATTAAAATCTAAATAATCAACAAAACGTTCAGTTTATATCTTTTAATCTACTGTAACTAACTAAC;start=182449;subtype=INTERNAL;support_ref=1;support_variant=1;type=ALTERNATIVE;
scaffold51_89_with_IES	MILORD	internal_eliminated_sequence	182483	182626	.	.	.	ID=MILORD.89.182483.182626;Name=MILORD.89.182483.182626;bounded_by_ta=TRUE;common_boundary=RIGHT;end=182626;ies_id=IESPGM.PTET51.1.89.170573;ies_left_dist=-36;ies_min_dist=0;ies_right_dist=0;junction_seq=atttaattgtttacaTAttgccaaaaaaggag;read_names=J00121:27:H3GGKBBXX:5:1226:8511:11003;sequence=TATAGTTAGATCACTAAGTTATTTAAATTTAATCTCTATTATTTTGAAAAGATATAGAAATTATATTTACAATTTAAATTAAAATCTAAATAATCAACAAAACGTTCAGTTTATATCTTTTAATCTACTGTAACTAACTAACTA;start=182483;subtype=PARTIAL_INTERNAL;support_ref=1;support_variant=1;type=ALTERNATIVE;
scaffold51_89_with_IES	MILORD	internal_eliminated_sequence	183603	183643	.	.	.	ID=MILORD.89.183603.183643;Name=MILORD.89.183603.183643;bounded_by_ta=TRUE;common_boundary=LEFT;end=183643;ies_id=IESPGM.PTET51.1.89.171549;ies_left_dist=0;ies_min_dist=0;ies_right_dist=6;junction_seq=ctcaaccaatttaatTAacaatacctaaggat;read_names=J00121:27:H3GGKBBXX:5:2204:28666:29219,J00121:27:H3GGKBBXX:5:1106:3873:37290;sequence=TATTATAAAATCCTCAATTTTATTATTATTTTGATTAATAT;start=183603;subtype=PARTIAL_INTERNAL;support_ref=0;support_variant=2;type=ALTERNATIVE;
scaffold51_89_with_IES	MILORD	internal_eliminated_sequence	183603	183649	.	.	.	ID=MILORD.89.183603.183649;Name=MILORD.89.183603.183649;bounded_by_ta=TRUE;common_boundary=Both;end=183649;ies_id=IESPGM.PTET51.1.89.171549;ies_left_dist=0;ies_min_dist=0;ies_right_dist=0;junction_seq=ctcaaccaatttaatTAcctaaggatgattat;read_names=J00121:27:H3GGKBBXX:5:2128:16386:15785,J00121:27:H3GGKBBXX:5:1107:22678:4602,J00121:27:H3GGKBBXX:5:1109:12002:30310,J00121:27:H3GGKBBXX:5:2111:23703:24700,J00121:27:H3GGKBBXX:5:1121:11464:26846,J00121:27:H3GGKBBXX:5:1204:21714:37923,J00121:27:H3GGKBBXX:5:1210:14062:35356,J00121:27:H3GGKBBXX:5:1221:15970:23470,J00121:27:H3GGKBBXX:5:1111:7740:44482,J00121:27:H3GGKBBXX:5:1125:13849:8365,J00121:27:H3GGKBBXX:5:1213:1945:33527,J00121:27:H3GGKBBXX:5:1206:26504:41124,J00121:27:H3GGKBBXX:5:1109:14062:15733,J00121:27:H3GGKBBXX:5:2118:8410:42653;sequence=TATTATAAAATCCTCAATTTTATTATTATTTTGATTAATATTAACAA;start=183603;subtype=IES;support_ref=0;support_variant=14;type=IES;
scaffold51_89_with_IES	MILORD	internal_eliminated_sequence	183824	183883	.	.	.	ID=MILORD.89.183824.183883;Name=MILORD.89.183824.183883;bounded_by_ta=TRUE;common_boundary=Both;end=183883;ies_id=IESPGM.PTET51.1.89.171723;ies_left_dist=0;ies_min_dist=0;ies_right_dist=0;junction_seq=cttaaatcgttgaagTAccaagagatgtgatt;read_names=J00121:27:H3GGKBBXX:5:1117:22780:41352,J00121:27:H3GGKBBXX:5:2103:23165:34178,J00121:27:H3GGKBBXX:5:1107:21156:1754,J00121:27:H3GGKBBXX:5:1117:24099:13464,J00121:27:H3GGKBBXX:5:1221:23967:4338,J00121:27:H3GGKBBXX:5:2114:3214:21940,J00121:27:H3GGKBBXX:5:1103:14803:39629,J00121:27:H3GGKBBXX:5:1124:11434:44658;sequence=TACAGCATTTGTTAATTTTTGTTTATATAAATGTAAATTGAATTAATAATCTAATTAGTA;start=183824;subtype=IES;support_ref=4;support_variant=8;type=IES;
scaffold51_89_with_IES	MILORD	internal_eliminated_sequence	184796	184842	.	.	.	ID=MILORD.89.184796.184842;Name=MILORD.89.184796.184842;bounded_by_ta=TRUE;common_boundary=Both;end=184842;ies_id=IESPGM.PTET51.1.89.172635;ies_left_dist=0;ies_min_dist=0;ies_right_dist=0;junction_seq=cttaagaagcaacaaTAtcaaaactcaatagt;read_names=J00121:27:H3GGKBBXX:5:2116:18984:23874,J00121:27:H3GGKBBXX:5:1222:28128:37818,J00121:27:H3GGKBBXX:5:1213:16863:15276,J00121:27:H3GGKBBXX:5:2117:6461:21131,J00121:27:H3GGKBBXX:5:2208:26189:15047,J00121:27:H3GGKBBXX:5:1107:23561:27654,J00121:27:H3GGKBBXX:5:2224:28615:29307,J00121:27:H3GGKBBXX:5:2101:27042:6607,J00121:27:H3GGKBBXX:5:1227:23297:13658,J00121:27:H3GGKBBXX:5:2113:25093:16559,J00121:27:H3GGKBBXX:5:1106:27316:46926,J00121:27:H3GGKBBXX:5:1212:14296:9385,J00121:27:H3GGKBBXX:5:2217:5660:32015,J00121:27:H3GGKBBXX:5:2103:19918:9526,J00121:27:H3GGKBBXX:5:1225:23754:21623,J00121:27:H3GGKBBXX:5:2214:19674:12198,J00121:27:H3GGKBBXX:5:2128:9222:39101,J00121:27:H3GGKBBXX:5:2201:15209:15961,J00121:27:H3GGKBBXX:5:1208:3640:33440,J00121:27:H3GGKBBXX:5:2227:19603:25509,J00121:27:H3GGKBBXX:5:1219:3478:28411,J00121:27:H3GGKBBXX:5:2114:15442:40596,J00121:27:H3GGKBBXX:5:1221:18609:43585,J00121:27:H3GGKBBXX:5:1121:16762:21360,J00121:27:H3GGKBBXX:5:2128:9069:46961,J00121:27:H3GGKBBXX:5:2115:7933:39330,J00121:27:H3GGKBBXX:5:2219:31913:43814,J00121:27:H3GGKBBXX:5:1128:17411:27162,J00121:27:H3GGKBBXX:5:1207:13707:39101,J00121:27:H3GGKBBXX:5:1101:7730:12532;sequence=TACACTTAGAGTACTTAAATTAATTCTGTCTGAGAATGAATATGCTG;start=184796;subtype=IES;support_ref=2;support_variant=30;type=IES;
scaffold51_89_with_IES	MILORD	internal_eliminated_sequence	184796	184835	.	.	.	ID=MILORD.89.184796.184835;Name=MILORD.89.184796.184835;bounded_by_ta=TRUE;common_boundary=LEFT;end=184835;ies_id=IESPGM.PTET51.1.89.172635;ies_left_dist=0;ies_min_dist=0;ies_right_dist=7;junction_seq=cttaagaagcaacaaTAtgctgtatcaaaact;read_names=J00121:27:H3GGKBBXX:5:1226:26697:14590,J00121:27:H3GGKBBXX:5:1126:4939:35444;sequence=TACACTTAGAGTACTTAAATTAATTCTGTCTGAGAATGAA;start=184796;subtype=PARTIAL_INTERNAL;support_ref=2;support_variant=2;type=ALTERNATIVE;
scaffold51_89_with_IES	MILORD	internal_eliminated_sequence	184811	184842	.	.	.	ID=MILORD.89.184811.184842;Name=MILORD.89.184811.184842;bounded_by_ta=TRUE;common_boundary=RIGHT;end=184842;ies_id=IESPGM.PTET51.1.89.172635;ies_left_dist=-15;ies_min_dist=0;ies_right_dist=0;junction_seq=tacacttagagtactTAtcaaaactcaatagt;read_names=J00121:27:H3GGKBBXX:5:1217:4888:27443;sequence=TAAATTAATTCTGTCTGAGAATGAATATGCTG;start=184811;subtype=PARTIAL_INTERNAL;support_ref=2;support_variant=1;type=ALTERNATIVE;
scaffold51_89_with_IES	MILORD	internal_eliminated_sequence	187545	187579	.	.	.	ID=MILORD.89.187545.187579;Name=MILORD.89.187545.187579;bounded_by_ta=TRUE;common_boundary=RIGHT;end=187579;ies_id=IESPGM.PTET51.1.89.175346;ies_left_dist=9;ies_min_dist=0;ies_right_dist=0;junction_seq=gcatttaattatttgTAaatgcatgtactttg;read_names=J00121:27:H3GGKBBXX:5:1210:19684:32754;sequence=TATGAAAAGTACAGTAAAACTATTCGACTCATCTA;start=187545;subtype=PARTIAL_EXTERNAL;support_ref=10;support_variant=1;type=ALTERNATIVE;
scaffold51_89_with_IES	MILORD	internal_eliminated_sequence	187554	187579	.	.	.	ID=MILORD.89.187554.187579;Name=MILORD.89.187554.187579;bounded_by_ta=TRUE;common_boundary=Both;end=187579;ies_id=IESPGM.PTET51.1.89.175346;ies_left_dist=0;ies_min_dist=0;ies_right_dist=0;junction_seq=tatttgtatgaaaagTAaatgcatgtactttg;read_names=J00121:27:H3GGKBBXX:5:2101:11261:46012,J00121:27:H3GGKBBXX:5:1115:22161:45133,J00121:27:H3GGKBBXX:5:1204:18822:13675,J00121:27:H3GGKBBXX:5:1111:4148:8084,J00121:27:H3GGKBBXX:5:1108:4442:7152,J00121:27:H3GGKBBXX:5:1112:24667:39383,J00121:27:H3GGKBBXX:5:2201:28067:36270,J00121:27:H3GGKBBXX:5:2220:2788:23804,J00121:27:H3GGKBBXX:5:1220:16762:5605,J00121:27:H3GGKBBXX:5:1202:24129:34653,J00121:27:H3GGKBBXX:5:2223:28889:10897,J00121:27:H3GGKBBXX:5:1118:3924:46979,J00121:27:H3GGKBBXX:5:1225:1468:18564,J00121:27:H3GGKBBXX:5:2213:20151:23329,J00121:27:H3GGKBBXX:5:2111:26301:42249,J00121:27:H3GGKBBXX:5:1225:30218:8699,J00121:27:H3GGKBBXX:5:1120:17188:40526,J00121:27:H3GGKBBXX:5:1205:11038:28006,J00121:27:H3GGKBBXX:5:1125:29620:7802,J00121:27:H3GGKBBXX:5:2101:23835:18177,J00121:27:H3GGKBBXX:5:1110:20111:23153,J00121:27:H3GGKBBXX:5:1108:18487:41299,J00121:27:H3GGKBBXX:5:1223:13636:15135,J00121:27:H3GGKBBXX:5:1115:19492:37871,J00121:27:H3GGKBBXX:5:2217:27397:28745,J00121:27:H3GGKBBXX:5:1102:15311:26476,J00121:27:H3GGKBBXX:5:1221:18487:35532,J00121:27:H3GGKBBXX:5:1221:7253:18740,J00121:27:H3GGKBBXX:5:2104:13281:43849,J00121:27:H3GGKBBXX:5:1102:14752:26388,J00121:27:H3GGKBBXX:5:2218:3478:6325,J00121:27:H3GGKBBXX:5:1215:17147:28604,J00121:27:H3GGKBBXX:5:2226:23602:27584,J00121:27:H3GGKBBXX:5:2219:13920:22450,J00121:27:H3GGKBBXX:5:2227:20588:5446,J00121:27:H3GGKBBXX:5:2226:23652:27602,J00121:27:H3GGKBBXX:5:2210:16092:15135,J00121:27:H3GGKBBXX:5:2203:9211:7328,J00121:27:H3GGKBBXX:5:2228:8846:7152,J00121:27:H3GGKBBXX:5:1102:12652:30415,J00121:27:H3GGKBBXX:5:2220:5193:5921,J00121:27:H3GGKBBXX:5:2112:14580:24401,J00121:27:H3GGKBBXX:5:1108:20740:18476,J00121:27:H3GGKBBXX:5:1225:8420:11161,J00121:27:H3GGKBBXX:5:2210:4746:4514,J00121:27:H3GGKBBXX:5:1118:13920:24489,J00121:27:H3GGKBBXX:5:2118:26880:45854,J00121:27:H3GGKBBXX:5:2210:19674:29958,J00121:27:H3GGKBBXX:5:1214:4959:28446,J00121:27:H3GGKBBXX:5:2213:32390:14396,J00121:27:H3GGKBBXX:5:1228:5842:2791,J00121:27:H3GGKBBXX:5:2203:24809:25316,J00121:27:H3GGKBBXX:5:2118:15250:27707,J00121:27:H3GGKBBXX:5:1126:14620:23276,J00121:27:H3GGKBBXX:5:1111:6938:25087,J00121:27:H3GGKBBXX:5:2119:12713:49054,J00121:27:H3GGKBBXX:5:2205:26961:7205,J00121:27:H3GGKBBXX:5:2225:9008:10036,J00121:27:H3GGKBBXX:5:1101:21176:26512,J00121:27:H3GGKBBXX:5:2211:18152:36183,J00121:27:H3GGKBBXX:5:1108:12530:39488,J00121:27:H3GGKBBXX:5:2113:25997:36270,J00121:27:H3GGKBBXX:5:1205:15037:13763,J00121:27:H3GGKBBXX:5:1213:21694:25369,J00121:27:H3GGKBBXX:5:2217:17086:23821,J00121:27:H3GGKBBXX:5:2226:25286:8981,J00121:27:H3GGKBBXX:5:1101:27752:27672,J00121:27:H3GGKBBXX:5:1217:9638:8840,J00121:27:H3GGKBBXX:5:2219:3163:46153,J00121:27:H3GGKBBXX:5:1128:15503:22450,J00121:27:H3GGKBBXX:5:2221:8004:21342,J00121:27:H3GGKBBXX:5:1207:20435:40455,J00121:27:H3GGKBBXX:5:2123:8927:19390,J00121:27:H3GGKBBXX:5:1104:26808:6132,J00121:27:H3GGKBBXX:5:2202:4929:17280,J00121:27:H3GGKBBXX:5:2216:18193:34846,J00121:27:H3GGKBBXX:5:2219:2747:45889,J00121:27:H3GGKBBXX:5:1208:21237:28340;sequence=TACAGTAAAACTATTCGACTCATCTA;start=187554;subtype=IES;support_ref=6;support_variant=78;type=IES;
scaffold51_89_with_IES	MILORD	internal_eliminated_sequence	188654	188739	.	.	.	ID=MILORD.89.188654.188739;Name=MILORD.89.188654.188739;bounded_by_ta=TRUE;common_boundary=Both;end=188739;ies_id=IESPGM.PTET51.1.89.176420;ies_left_dist=0;ies_min_dist=0;ies_right_dist=0;junction_seq=ttctgaatttactgaTAaatgaacttgttgtt;read_names=J00121:27:H3GGKBBXX:5:1101:14072:46838,J00121:27:H3GGKBBXX:5:2209:7324:11407,J00121:27:H3GGKBBXX:5:2201:18396:18704,J00121:27:H3GGKBBXX:5:1223:21004:44535,J00121:27:H3GGKBBXX:5:1221:25986:38222,J00121:27:H3GGKBBXX:5:1223:14113:6009,J00121:27:H3GGKBBXX:5:2210:14062:13447;sequence=TAGAGTGAATTACAAAGGCTTTTAAATCAATATATTAAATATGACTTAGATGTAGGAAATTCATAGAATGATCATCTTATTTTCTG;start=188654;subtype=IES;support_ref=136;support_variant=7;type=IES;
scaffold51_89_with_IES	MILORD	internal_eliminated_sequence	189777	189802	.	.	.	ID=MILORD.89.189777.189802;Name=MILORD.89.189777.189802;bounded_by_ta=TRUE;common_boundary=Both;end=189802;ies_id=IESPGM.PTET51.1.89.177457;ies_left_dist=0;ies_min_dist=0;ies_right_dist=0;junction_seq=tttcaaaattaaatgTAaaggataaattattg;read_names=J00121:27:H3GGKBBXX:5:1125:17137:44025,J00121:27:H3GGKBBXX:5:2219:19238:16999,J00121:27:H3GGKBBXX:5:1206:23612:12163,J00121:27:H3GGKBBXX:5:2220:16660:27795,J00121:27:H3GGKBBXX:5:1201:13565:33651,J00121:27:H3GGKBBXX:5:2118:19278:39963,J00121:27:H3GGKBBXX:5:1128:27407:16629,J00121:27:H3GGKBBXX:5:2221:28300:34213,J00121:27:H3GGKBBXX:5:2116:3346:18968,J00121:27:H3GGKBBXX:5:1119:6837:41546,J00121:27:H3GGKBBXX:5:1121:7882:18247,J00121:27:H3GGKBBXX:5:2117:29315:13148,J00121:27:H3GGKBBXX:5:1221:21826:25105,J00121:27:H3GGKBBXX:5:2118:27438:41721,J00121:27:H3GGKBBXX:5:2120:11129:29993,J00121:27:H3GGKBBXX:5:2120:10724:29325,J00121:27:H3GGKBBXX:5:1109:26413:37378,J00121:27:H3GGKBBXX:5:2201:9759:24736,J00121:27:H3GGKBBXX:5:2227:21471:6027,J00121:27:H3GGKBBXX:5:1213:22790:16928,J00121:27:H3GGKBBXX:5:1225:24972:15715,J00121:27:H3GGKBBXX:5:1211:20161:41985,J00121:27:H3GGKBBXX:5:1121:23094:22766,J00121:27:H3GGKBBXX:5:2206:16224:29044,J00121:27:H3GGKBBXX:5:1125:23064:17896,J00121:27:H3GGKBBXX:5:1103:27590:28270,J00121:27:H3GGKBBXX:5:1110:27549:23839,J00121:27:H3GGKBBXX:5:2220:17665:35831,J00121:27:H3GGKBBXX:5:2113:17432:8770,J00121:27:H3GGKBBXX:5:2110:7344:15979,J00121:27:H3GGKBBXX:5:1220:23744:31523,J00121:27:H3GGKBBXX:5:2226:9709:9983,J00121:27:H3GGKBBXX:5:1215:4756:26512,J00121:27:H3GGKBBXX:5:1111:26920:24894,J00121:27:H3GGKBBXX:5:1210:7517:23382,J00121:27:H3GGKBBXX:5:2120:21856:28920,J00121:27:H3GGKBBXX:5:1209:30289:27109,J00121:27:H3GGKBBXX:5:2201:15818:45080,J00121:27:H3GGKBBXX:5:1227:4046:8928,J00121:27:H3GGKBBXX:5:1124:10054:27109,J00121:27:H3GGKBBXX:5:2223:19816:14238,J00121:27:H3GGKBBXX:5:2118:10663:21940,J00121:27:H3GGKBBXX:5:2124:7811:17632,J00121:27:H3GGKBBXX:5:2104:11282:26775,J00121:27:H3GGKBBXX:5:1116:28919:32930,J00121:27:H3GGKBBXX:5:2117:12997:17614,J00121:27:H3GGKBBXX:5:1217:6350:36200,J00121:27:H3GGKBBXX:5:2203:7192:16700,J00121:27:H3GGKBBXX:5:2113:9952:38011,J00121:27:H3GGKBBXX:5:1121:23115:22801,J00121:27:H3GGKBBXX:5:1224:29660:14168,J00121:27:H3GGKBBXX:5:1106:28097:31822,J00121:27:H3GGKBBXX:5:2102:21958:6343,J00121:27:H3GGKBBXX:5:2227:15189:23206,J00121:27:H3GGKBBXX:5:1222:21379:47753,J00121:27:H3GGKBBXX:5:2201:18325:48825,J00121:27:H3GGKBBXX:5:2122:30990:30257,J00121:27:H3GGKBBXX:5:2113:21978:18405,J00121:27:H3GGKBBXX:5:1110:22465:2193,J00121:27:H3GGKBBXX:5:2225:19705:32930,J00121:27:H3GGKBBXX:5:1206:26981:16383,J00121:27:H3GGKBBXX:5:2107:16122:20006,J00121:27:H3GGKBBXX:5:2201:5954:27953,J00121:27:H3GGKBBXX:5:2103:24789:42970,J00121:27:H3GGKBBXX:5:2104:26717:15152;sequence=TATACTCAGTTAACCTAATTTAGCTA;start=189777;subtype=IES;support_ref=9;support_variant=65;type=IES;
scaffold51_89_with_IES	MILORD	internal_eliminated_sequence	189777	189809	.	.	.	ID=MILORD.89.189777.189809;Name=MILORD.89.189777.189809;bounded_by_ta=TRUE;common_boundary=LEFT;end=189809;ies_id=IESPGM.PTET51.1.89.177457;ies_left_dist=0;ies_min_dist=0;ies_right_dist=-7;junction_seq=tttcaaaattaaatgTAaattattgattgtcc;read_names=J00121:27:H3GGKBBXX:5:2107:19755:42302;sequence=TATACTCAGTTAACCTAATTTAGCTATAAAGGA;start=189777;subtype=PARTIAL_EXTERNAL;support_ref=3;support_variant=1;type=ALTERNATIVE;
scaffold51_89_with_IES	MILORD	internal_eliminated_sequence	190082	190186	.	.	.	ID=MILORD.89.190082.190186;Name=MILORD.89.190082.190186;bounded_by_ta=TRUE;common_boundary=RIGHT;end=190186;ies_id=IESPGM.PTET51.1.89.177739;ies_left_dist=3;ies_min_dist=0;ies_right_dist=0;junction_seq=tggagttttaggagaTAtaactgattcacctg;read_names=J00121:27:H3GGKBBXX:5:1124:13291:5183;sequence=TATTACTATTAATTCGCATACTTTTGTTGATTATTATTTCATCTTCTAATTATAATTTTAATATTGTAAAATTAAAGAATTCTAAAAATATTAGGTTTTTTACAA;start=190082;subtype=PARTIAL_EXTERNAL;support_ref=30;support_variant=1;type=ALTERNATIVE;
scaffold51_89_with_IES	MILORD	internal_eliminated_sequence	190085	190186	.	.	.	ID=MILORD.89.190085.190186;Name=MILORD.89.190085.190186;bounded_by_ta=TRUE;common_boundary=Both;end=190186;ies_id=IESPGM.PTET51.1.89.177739;ies_left_dist=0;ies_min_dist=0;ies_right_dist=0;junction_seq=agttttaggagatatTAtaactgattcacctg;read_names=J00121:27:H3GGKBBXX:5:2119:5700:41018,J00121:27:H3GGKBBXX:5:1218:15483:5569,J00121:27:H3GGKBBXX:5:2227:13778:21113,J00121:27:H3GGKBBXX:5:1113:5944:48333,J00121:27:H3GGKBBXX:5:2208:19827:42530,J00121:27:H3GGKBBXX:5:1218:15909:4585,J00121:27:H3GGKBBXX:5:2106:4269:15680,J00121:27:H3GGKBBXX:5:1101:5883:29976,J00121:27:H3GGKBBXX:5:2221:5558:32824,J00121:27:H3GGKBBXX:5:2119:5792:40789,J00121:27:H3GGKBBXX:5:1206:23287:20463,J00121:27:H3GGKBBXX:5:1212:2148:22168,J00121:27:H3GGKBBXX:5:2102:18071:7873,J00121:27:H3GGKBBXX:5:2108:13403:18388,J00121:27:H3GGKBBXX:5:1209:24880:3916,J00121:27:H3GGKBBXX:5:2109:24038:33053,J00121:27:H3GGKBBXX:5:2121:20517:15803,J00121:27:H3GGKBBXX:5:2103:8420:26916,J00121:27:H3GGKBBXX:5:1113:5761:1806,J00121:27:H3GGKBBXX:5:1211:13981:47559,J00121:27:H3GGKBBXX:5:2128:12834:31927,J00121:27:H3GGKBBXX:5:2124:32481:46873,J00121:27:H3GGKBBXX:5:2128:25286:14678,J00121:27:H3GGKBBXX:5:2219:4726:35778,J00121:27:H3GGKBBXX:5:2103:8785:24700,J00121:27:H3GGKBBXX:5:1118:10165:1173,J00121:27:H3GGKBBXX:5:1128:29325:36270,J00121:27:H3GGKBBXX:5:1116:20476:31804;sequence=TACTATTAATTCGCATACTTTTGTTGATTATTATTTCATCTTCTAATTATAATTTTAATATTGTAAAATTAAAGAATTCTAAAAATATTAGGTTTTTTACAA;start=190085;subtype=IES;support_ref=56;support_variant=28;type=IES;
scaffold51_89_with_IES	MILORD	internal_eliminated_sequence	191680	191763	.	.	.	ID=MILORD.89.191680.191763;Name=MILORD.89.191680.191763;bounded_by_ta=TRUE;common_boundary=Both;end=191763;ies_id=IESPGM.PTET51.1.89.179232;ies_left_dist=0;ies_min_dist=0;ies_right_dist=0;junction_seq=tcgaatgtttctgtcTAccagtcaatgggcgt;read_names=J00121:27:H3GGKBBXX:5:1206:24221:26090,J00121:27:H3GGKBBXX:5:1115:27194:15838,J00121:27:H3GGKBBXX:5:2222:15331:47893,J00121:27:H3GGKBBXX:5:1205:31152:36622,J00121:27:H3GGKBBXX:5:1125:16407:6607,J00121:27:H3GGKBBXX:5:1126:12205:46557,J00121:27:H3GGKBBXX:5:1127:3610:34020,J00121:27:H3GGKBBXX:5:2109:6918:40350,J00121:27:H3GGKBBXX:5:2206:6624:12515,J00121:27:H3GGKBBXX:5:2207:30685:42812,J00121:27:H3GGKBBXX:5:2210:11038:11477,J00121:27:H3GGKBBXX:5:1112:23805:17491,J00121:27:H3GGKBBXX:5:2209:21399:33721,J00121:27:H3GGKBBXX:5:2225:19299:45660,J00121:27:H3GGKBBXX:5:1113:27965:7961,J00121:27:H3GGKBBXX:5:2217:10490:4338,J00121:27:H3GGKBBXX:5:1214:27641:10598,J00121:27:H3GGKBBXX:5:2201:6461:31681,J00121:27:H3GGKBBXX:5:2206:17980:25158,J00121:27:H3GGKBBXX:5:2214:18771:28358,J00121:27:H3GGKBBXX:5:1102:14306:31382,J00121:27:H3GGKBBXX:5:1206:18710:14291,J00121:27:H3GGKBBXX:5:2104:13738:13482,J00121:27:H3GGKBBXX:5:1101:17452:15873,J00121:27:H3GGKBBXX:5:2112:26798:39207,J00121:27:H3GGKBBXX:5:2108:6542:10792,J00121:27:H3GGKBBXX:5:2115:11079:45731,J00121:27:H3GGKBBXX:5:1213:11576:3301,J00121:27:H3GGKBBXX:5:2227:22495:40086,J00121:27:H3GGKBBXX:5:1210:25936:41370;sequence=TATACTTGATTAATTTAAGTTTTTTTAATTAAATAATTATTATTATTATTATCAAAAATTTAAGAAATTAAATATTGTTATCTC;start=191680;subtype=IES;support_ref=6;support_variant=30;type=IES;
scaffold51_89_with_IES	MILORD	internal_eliminated_sequence	192350	192415	.	.	.	ID=MILORD.89.192350.192415;Name=MILORD.89.192350.192415;bounded_by_ta=TRUE;common_boundary=Both;end=192415;ies_id=IESPGM.PTET51.1.89.179818;ies_left_dist=0;ies_min_dist=0;ies_right_dist=0;junction_seq=tttcgagtctattaaTAataaatcttcagcat;read_names=J00121:27:H3GGKBBXX:5:1204:24627:33440,J00121:27:H3GGKBBXX:5:1203:13281:15293,J00121:27:H3GGKBBXX:5:2128:30756:1683,J00121:27:H3GGKBBXX:5:2122:22019:44535,J00121:27:H3GGKBBXX:5:2118:13129:32965,J00121:27:H3GGKBBXX:5:1118:12631:22467,J00121:27:H3GGKBBXX:5:1208:24627:41528,J00121:27:H3GGKBBXX:5:2102:22607:37290,J00121:27:H3GGKBBXX:5:2111:29609:18792,J00121:27:H3GGKBBXX:5:2103:28250:48966,J00121:27:H3GGKBBXX:5:1202:21988:22678,J00121:27:H3GGKBBXX:5:1127:24789:7978,J00121:27:H3GGKBBXX:5:1126:4350:21236,J00121:27:H3GGKBBXX:5:2119:10155:48421,J00121:27:H3GGKBBXX:5:2108:17026:6238,J00121:27:H3GGKBBXX:5:2228:23774:18986,J00121:27:H3GGKBBXX:5:1111:6076:31259,J00121:27:H3GGKBBXX:5:2203:12215:42108,J00121:27:H3GGKBBXX:5:1213:16417:31523,J00121:27:H3GGKBBXX:5:2223:28869:33440,J00121:27:H3GGKBBXX:5:2115:21927:47788,J00121:27:H3GGKBBXX:5:1101:30208:36991,J00121:27:H3GGKBBXX:5:2222:19360:36200,J00121:27:H3GGKBBXX:5:1207:5365:38011,J00121:27:H3GGKBBXX:5:1122:17787:41845,J00121:27:H3GGKBBXX:5:1227:26737:34319,J00121:27:H3GGKBBXX:5:1225:12560:25544,J00121:27:H3GGKBBXX:5:1121:4350:18001,J00121:27:H3GGKBBXX:5:1216:8877:13394,J00121:27:H3GGKBBXX:5:2217:24464:1965,J00121:27:H3GGKBBXX:5:1216:3884:20603,J00121:27:H3GGKBBXX:5:1110:13423:7240,J00121:27:H3GGKBBXX:5:1112:14631:42952;sequence=TACAAATGATTTTTTTATATTTTTTATTTCTCAAATAATAAATCAGATAAATAATTTAGATAAGTG;start=192350;subtype=IES;support_ref=2;support_variant=33;type=IES;
scaffold51_89_with_IES	MILORD	internal_eliminated_sequence	192921	193006	.	.	.	ID=MILORD.89.192921.193006;Name=MILORD.89.192921.193006;bounded_by_ta=TRUE;common_boundary=LEFT;end=193006;ies_id=IESPGM.PTET51.1.89.180323;ies_left_dist=0;ies_min_dist=0;ies_right_dist=-6;junction_seq=gatattccaacatgaTAcccaaaaaattcaaa;read_names=J00121:27:H3GGKBBXX:5:1207:23805:20480,J00121:27:H3GGKBBXX:5:2103:13372:18933;sequence=TACAGTAAATCCTATATTAAATCATAAAATCCAATTATAAATTCACATTTATATTTATATAACGTAAGTAAAAGAGATTGTATCAA;start=192921;subtype=PARTIAL_EXTERNAL;support_ref=0;support_variant=2;type=ALTERNATIVE;
scaffold51_89_with_IES	MILORD	internal_eliminated_sequence	192921	192984	.	.	.	ID=MILORD.89.192921.192984;Name=MILORD.89.192921.192984;bounded_by_ta=TRUE;common_boundary=LEFT;end=192984;ies_id=IESPGM.PTET51.1.89.180323;ies_left_dist=0;ies_min_dist=0;ies_right_dist=16;junction_seq=gatattccaacatgaTAagtaaaagagattgt;read_names=J00121:27:H3GGKBBXX:5:1114:3914:12321;sequence=TACAGTAAATCCTATATTAAATCATAAAATCCAATTATAAATTCACATTTATATTTATATAACG;start=192921;subtype=PARTIAL_INTERNAL;support_ref=0;support_variant=1;type=ALTERNATIVE;
scaffold51_89_with_IES	MILORD	internal_eliminated_sequence	192921	192988	.	.	.	ID=MILORD.89.192921.192988;Name=MILORD.89.192921.192988;bounded_by_ta=TRUE;common_boundary=LEFT;end=192988;ies_id=IESPGM.PTET51.1.89.180323;ies_left_dist=0;ies_min_dist=0;ies_right_dist=12;junction_seq=gatattccaacatgaTAaaagagattgtatca;read_names=J00121:27:H3GGKBBXX:5:1125:30269:30591;sequence=TACAGTAAATCCTATATTAAATCATAAAATCCAATTATAAATTCACATTTATATTTATATAACGTAAG;start=192921;subtype=PARTIAL_INTERNAL;support_ref=0;support_variant=1;type=ALTERNATIVE;
scaffold51_89_with_IES	MILORD	internal_eliminated_sequence	192921	193000	.	.	.	ID=MILORD.89.192921.193000;Name=MILORD.89.192921.193000;bounded_by_ta=TRUE;common_boundary=Both;end=193000;ies_id=IESPGM.PTET51.1.89.180323;ies_left_dist=0;ies_min_dist=0;ies_right_dist=0;junction_seq=gatattccaacatgaTAtcaatacccaaaaaa;read_names=J00121:27:H3GGKBBXX:5:2211:21156:16735,J00121:27:H3GGKBBXX:5:2223:16437:25333,J00121:27:H3GGKBBXX:5:2208:13859:44218,J00121:27:H3GGKBBXX:5:1120:15767:1279,J00121:27:H3GGKBBXX:5:1102:9973:40227,J00121:27:H3GGKBBXX:5:1127:20385:7838,J00121:27:H3GGKBBXX:5:1125:28584:20357,J00121:27:H3GGKBBXX:5:1210:21968:23452,J00121:27:H3GGKBBXX:5:1125:28341:20779,J00121:27:H3GGKBBXX:5:1119:27844:46434,J00121:27:H3GGKBBXX:5:1112:26433:27883,J00121:27:H3GGKBBXX:5:1106:24627:4848,J00121:27:H3GGKBBXX:5:2215:12033:33844,J00121:27:H3GGKBBXX:5:2102:21673:27303,J00121:27:H3GGKBBXX:5:1228:6137:39242,J00121:27:H3GGKBBXX:5:1106:25205:45203,J00121:27:H3GGKBBXX:5:2102:21440:27496,J00121:27:H3GGKBBXX:5:2218:20659:18089,J00121:27:H3GGKBBXX:5:1211:3873:3213,J00121:27:H3GGKBBXX:5:1206:7801:32349,J00121:27:H3GGKBBXX:5:2111:6989:2316,J00121:27:H3GGKBBXX:5:1103:27255:30468,J00121:27:H3GGKBBXX:5:1206:12215:45309,J00121:27:H3GGKBBXX:5:1116:19360:21606,J00121:27:H3GGKBBXX:5:1105:20628:33932,J00121:27:H3GGKBBXX:5:2208:26991:21043,J00121:27:H3GGKBBXX:5:2120:20182:14836,J00121:27:H3GGKBBXX:5:1228:20375:43304,J00121:27:H3GGKBBXX:5:2213:23551:14871,J00121:27:H3GGKBBXX:5:2210:3975:7293,J00121:27:H3GGKBBXX:5:1202:3386:42812,J00121:27:H3GGKBBXX:5:2228:14397:14871,J00121:27:H3GGKBBXX:5:2227:16478:9614,J00121:27:H3GGKBBXX:5:2227:18223:18300,J00121:27:H3GGKBBXX:5:1228:24525:40965,J00121:27:H3GGKBBXX:5:1127:12307:26758,J00121:27:H3GGKBBXX:5:1107:7476:6818,J00121:27:H3GGKBBXX:5:1120:13382:34178,J00121:27:H3GGKBBXX:5:2102:30898:1930,J00121:27:H3GGKBBXX:5:2208:10054:8365,J00121:27:H3GGKBBXX:5:1217:24830:32173,J00121:27:H3GGKBBXX:5:1209:7507:22555,J00121:27:H3GGKBBXX:5:1102:23277:28428,J00121:27:H3GGKBBXX:5:1207:5122:29747,J00121:27:H3GGKBBXX:5:1106:19461:37290,J00121:27:H3GGKBBXX:5:2124:22303:24278,J00121:27:H3GGKBBXX:5:1221:28625:32771,J00121:27:H3GGKBBXX:5:2225:12449:33651,J00121:27:H3GGKBBXX:5:1206:23246:43427,J00121:27:H3GGKBBXX:5:1210:24363:42091,J00121:27:H3GGKBBXX:5:1112:17929:6888,J00121:27:H3GGKBBXX:5:1121:4290:23663,J00121:27:H3GGKBBXX:5:2207:20040:36816,J00121:27:H3GGKBBXX:5:2214:27296:20375,J00121:27:H3GGKBBXX:5:2108:14336:42724,J00121:27:H3GGKBBXX:5:2127:32065:34336,J00121:27:H3GGKBBXX:5:2111:21765:11812,J00121:27:H3GGKBBXX:5:1123:17969:34846;sequence=TACAGTAAATCCTATATTAAATCATAAAATCCAATTATAAATTCACATTTATATTTATATAACGTAAGTAAAAGAGATTG;start=192921;subtype=IES;support_ref=0;support_variant=58;type=IES;
scaffold51_89_with_IES	MILORD	internal_eliminated_sequence	192921	192977	.	.	.	ID=MILORD.89.192921.192977;Name=MILORD.89.192921.192977;bounded_by_ta=TRUE;common_boundary=LEFT;end=192977;ies_id=IESPGM.PTET51.1.89.180323;ies_left_dist=0;ies_min_dist=0;ies_right_dist=23;junction_seq=gatattccaacatgaTAtaacgtaagtaaaag;read_names=J00121:27:H3GGKBBXX:5:1123:5051:37923;sequence=TACAGTAAATCCTATATTAAATCATAAAATCCAATTATAAATTCACATTTATATTTA;start=192921;subtype=PARTIAL_INTERNAL;support_ref=0;support_variant=1;type=ALTERNATIVE;
scaffold51_89_with_IES	MILORD	internal_eliminated_sequence	195422	195486	.	.	.	ID=MILORD.89.195422.195486;Name=MILORD.89.195422.195486;bounded_by_ta=TRUE;common_boundary=RIGHT;end=195486;ies_id=IESPGM.PTET51.1.89.182753;ies_left_dist=9;ies_min_dist=0;ies_right_dist=0;junction_seq=taaaatcgtcctgtaTAgcaataaaaacaaag;read_names=J00121:27:H3GGKBBXX:5:1207:27884:2475;sequence=TAAACTAAGTACAGTTATTTACAAATTTAATATGGTTAATAATTTAAATAAACGAAATTTGTGTG;start=195422;subtype=PARTIAL_EXTERNAL;support_ref=5;support_variant=1;type=ALTERNATIVE;
scaffold51_89_with_IES	MILORD	internal_eliminated_sequence	195431	195486	.	.	.	ID=MILORD.89.195431.195486;Name=MILORD.89.195431.195486;bounded_by_ta=TRUE;common_boundary=Both;end=195486;ies_id=IESPGM.PTET51.1.89.182753;ies_left_dist=0;ies_min_dist=0;ies_right_dist=0;junction_seq=cctgtataaactaagTAgcaataaaaacaaag;read_names=J00121:27:H3GGKBBXX:5:1122:18517:41985,J00121:27:H3GGKBBXX:5:1213:21968:9491,J00121:27:H3GGKBBXX:5:1217:7923:22502,J00121:27:H3GGKBBXX:5:1214:6898:29905,J00121:27:H3GGKBBXX:5:2121:3681:42829,J00121:27:H3GGKBBXX:5:1226:13930:8611,J00121:27:H3GGKBBXX:5:1219:7283:45625,J00121:27:H3GGKBBXX:5:1128:13738:44816,J00121:27:H3GGKBBXX:5:2215:5994:14027,J00121:27:H3GGKBBXX:5:2113:30066:18493,J00121:27:H3GGKBBXX:5:2211:5020:48386,J00121:27:H3GGKBBXX:5:1223:25530:23821,J00121:27:H3GGKBBXX:5:1126:15260:27408,J00121:27:H3GGKBBXX:5:1103:16660:13799,J00121:27:H3GGKBBXX:5:2113:15767:7082,J00121:27:H3GGKBBXX:5:2215:8907:16049,J00121:27:H3GGKBBXX:5:2213:7567:13482,J00121:27:H3GGKBBXX:5:2201:31203:37167,J00121:27:H3GGKBBXX:5:2214:5304:19900,J00121:27:H3GGKBBXX:5:1210:21024:5218,J00121:27:H3GGKBBXX:5:2209:3112:23839,J00121:27:H3GGKBBXX:5:1207:25276:4989,J00121:27:H3GGKBBXX:5:2214:11464:3987,J00121:27:H3GGKBBXX:5:1226:13250:15487,J00121:27:H3GGKBBXX:5:1202:14418:27989,J00121:27:H3GGKBBXX:5:2218:28696:22309,J00121:27:H3GGKBBXX:5:2214:30097:38170,J00121:27:H3GGKBBXX:5:2203:9668:12585,J00121:27:H3GGKBBXX:5:2213:17908:26160,J00121:27:H3GGKBBXX:5:1121:25469:27901,J00121:27:H3GGKBBXX:5:2212:29833:27268;sequence=TACAGTTATTTACAAATTTAATATGGTTAATAATTTAAATAAACGAAATTTGTGTG;start=195431;subtype=IES;support_ref=4;support_variant=31;type=IES;
scaffold51_89_with_IES	MILORD	internal_eliminated_sequence	195431	195666	.	.	.	ID=MILORD.89.195431.195666;Name=MILORD.89.195431.195666;bounded_by_ta=TRUE;common_boundary=LEFT;end=195666;ies_id=IESPGM.PTET51.1.89.182753;ies_left_dist=0;ies_min_dist=0;ies_right_dist=-180;junction_seq=cctgtataaactaagTAcaattccattgggga;read_names=J00121:27:H3GGKBBXX:5:1128:3041:41616;sequence=TACAGTTATTTACAAATTTAATATGGTTAATAATTTAAATAAACGAAATTTGTGTGTAGCAATAAAAACAAAGCAATGCTATTAAAAGAACTGGATCATTAAAGCCAGATACTATAGCAGCAATTACTGATGACGCTTTGAATGGAAGGTAATAAGCAATCAAAGGTCCAGCTGTTGATTTGGGAAAAGGTACAGGAGATATCTTAAGATTTCCATTGAATTATAACATTTGAGTG;start=195431;subtype=PARTIAL_EXTERNAL;support_ref=2;support_variant=1;type=ALTERNATIVE;
scaffold51_89_with_IES	MILORD	internal_eliminated_sequence	195437	195492	.	.	.	ID=MILORD.89.195437.195492;Name=MILORD.89.195437.195492;bounded_by_ta=TRUE;common_boundary=None;end=195492;ies_id=IESPGM.PTET51.1.89.182753;ies_left_dist=-6;ies_min_dist=6;ies_right_dist=-6;junction_seq=taaactaagtacagtTAaaaacaaagcaatgc;read_names=J00121:27:H3GGKBBXX:5:1119:8897:35725;sequence=TATTTACAAATTTAATATGGTTAATAATTTAAATAAACGAAATTTGTGTGTAGCAA;start=195437;subtype=OVERLAPPING;support_ref=1;support_variant=1;type=ALTERNATIVE;
scaffold51_89_with_IES	MILORD	internal_eliminated_sequence	195621	195666	.	.	.	ID=MILORD.89.195621.195666;Name=MILORD.89.195621.195666;bounded_by_ta=TRUE;common_boundary=Both;end=195666;ies_id=IESPGM.PTET51.1.89.182887;ies_left_dist=0;ies_min_dist=0;ies_right_dist=0;junction_seq=tgatttgggaaaaggTAcaattccattgggga;read_names=J00121:27:H3GGKBBXX:5:1224:23561:38873,J00121:27:H3GGKBBXX:5:1225:13037:10721,J00121:27:H3GGKBBXX:5:2228:8146:29360,J00121:27:H3GGKBBXX:5:2121:3559:16629,J00121:27:H3GGKBBXX:5:1116:8034:13236,J00121:27:H3GGKBBXX:5:1202:7547:44957,J00121:27:H3GGKBBXX:5:2206:10886:19091,J00121:27:H3GGKBBXX:5:1217:15574:13992,J00121:27:H3GGKBBXX:5:1102:23084:29888,J00121:27:H3GGKBBXX:5:1215:28645:12831,J00121:27:H3GGKBBXX:5:1114:20760:36552,J00121:27:H3GGKBBXX:5:2107:7831:7890,J00121:27:H3GGKBBXX:5:2201:6167:26283,J00121:27:H3GGKBBXX:5:2219:12987:45977,J00121:27:H3GGKBBXX:5:2119:24627:27461,J00121:27:H3GGKBBXX:5:1212:20831:28586,J00121:27:H3GGKBBXX:5:1116:8004:13675,J00121:27:H3GGKBBXX:5:1223:24586:16770,J00121:27:H3GGKBBXX:5:1115:14204:16120,J00121:27:H3GGKBBXX:5:2212:6441:28762,J00121:27:H3GGKBBXX:5:1120:15229:36253,J00121:27:H3GGKBBXX:5:1106:3397:11460,J00121:27:H3GGKBBXX:5:1212:17401:43533,J00121:27:H3GGKBBXX:5:2218:10358:39559,J00121:27:H3GGKBBXX:5:2103:11403:42776,J00121:27:H3GGKBBXX:5:1114:19238:12146,J00121:27:H3GGKBBXX:5:1218:28605:2949,J00121:27:H3GGKBBXX:5:2108:25195:22467,J00121:27:H3GGKBBXX:5:1228:11312:13500,J00121:27:H3GGKBBXX:5:1204:27458:9473;sequence=TACAGGAGATATCTTAAGATTTCCATTGAATTATAACATTTGAGTG;start=195621;subtype=IES;support_ref=10;support_variant=30;type=IES;
scaffold51_89_with_IES	MILORD	internal_eliminated_sequence	195630	195666	.	.	.	ID=MILORD.89.195630.195666;Name=MILORD.89.195630.195666;bounded_by_ta=TRUE;common_boundary=RIGHT;end=195666;ies_id=IESPGM.PTET51.1.89.182887;ies_left_dist=-9;ies_min_dist=0;ies_right_dist=0;junction_seq=aaaaggtacaggagaTAcaattccattgggga;read_names=J00121:27:H3GGKBBXX:5:2201:25895:45484,J00121:27:H3GGKBBXX:5:2201:25875:45731;sequence=TATCTTAAGATTTCCATTGAATTATAACATTTGAGTG;start=195630;subtype=PARTIAL_INTERNAL;support_ref=5;support_variant=2;type=ALTERNATIVE;
scaffold51_89_with_IES	MILORD	internal_eliminated_sequence	201770	201835	.	.	.	ID=MILORD.89.201770.201835;Name=MILORD.89.201770.201835;bounded_by_ta=TRUE;common_boundary=RIGHT;end=201835;ies_id=IESPGM.PTET51.1.89.189005;ies_left_dist=15;ies_min_dist=0;ies_right_dist=0;junction_seq=cattctaataactatTAttataaaatcaatta;read_names=J00121:27:H3GGKBBXX:5:1210:20669:16032;sequence=TACATCAATTTAAAATACACTCAATACAATTTACATTACTACATTACTATATTACTAAAATAACTG;start=201770;subtype=PARTIAL_EXTERNAL;support_ref=21;support_variant=1;type=ALTERNATIVE;
scaffold51_89_with_IES	MILORD	internal_eliminated_sequence	201780	201824	.	.	.	ID=MILORD.89.201780.201824;Name=MILORD.89.201780.201824;bounded_by_ta=TRUE;common_boundary=None;end=201824;ies_id=IESPGM.PTET51.1.89.189005;ies_left_dist=5;ies_min_dist=5;ies_right_dist=11;junction_seq=actattacatcaattTAaaataactgtattat;read_names=J00121:27:H3GGKBBXX:5:1105:13037:19091;sequence=TAAAATACACTCAATACAATTTACATTACTACATTACTATATTAC;start=201780;subtype=OVERLAPPING;support_ref=9;support_variant=1;type=ALTERNATIVE;
scaffold51_89_with_IES	MILORD	internal_eliminated_sequence	201780	201835	.	.	.	ID=MILORD.89.201780.201835;Name=MILORD.89.201780.201835;bounded_by_ta=TRUE;common_boundary=RIGHT;end=201835;ies_id=IESPGM.PTET51.1.89.189005;ies_left_dist=5;ies_min_dist=0;ies_right_dist=0;junction_seq=actattacatcaattTAttataaaatcaatta;read_names=J00121:27:H3GGKBBXX:5:1109:20923:41405,J00121:27:H3GGKBBXX:5:1216:30776:32771;sequence=TAAAATACACTCAATACAATTTACATTACTACATTACTATATTACTAAAATAACTG;start=201780;subtype=PARTIAL_EXTERNAL;support_ref=18;support_variant=2;type=ALTERNATIVE;
scaffold51_89_with_IES	MILORD	internal_eliminated_sequence	201785	201835	.	.	.	ID=MILORD.89.201785.201835;Name=MILORD.89.201785.201835;bounded_by_ta=TRUE;common_boundary=Both;end=201835;ies_id=IESPGM.PTET51.1.89.189005;ies_left_dist=0;ies_min_dist=0;ies_right_dist=0;junction_seq=tacatcaatttaaaaTAttataaaatcaatta;read_names=J00121:27:H3GGKBBXX:5:1214:17533:46504,J00121:27:H3GGKBBXX:5:1105:28290:4444,J00121:27:H3GGKBBXX:5:2215:11870:4409,J00121:27:H3GGKBBXX:5:1213:25225:23927,J00121:27:H3GGKBBXX:5:2212:23013:27162,J00121:27:H3GGKBBXX:5:2205:2341:35444,J00121:27:H3GGKBBXX:5:1227:25114:10897,J00121:27:H3GGKBBXX:5:2209:13393:19285,J00121:27:H3GGKBBXX:5:1117:12012:17034,J00121:27:H3GGKBBXX:5:2207:26981:41458,J00121:27:H3GGKBBXX:5:2210:12530:7240,J00121:27:H3GGKBBXX:5:1207:6208:11020,J00121:27:H3GGKBBXX:5:1103:15361:16999,J00121:27:H3GGKBBXX:5:1117:27336:45414,J00121:27:H3GGKBBXX:5:2104:5629:19513,J00121:27:H3GGKBBXX:5:1125:7283:35778,J00121:27:H3GGKBBXX:5:2102:2077:40121,J00121:27:H3GGKBBXX:5:2202:31142:40016,J00121:27:H3GGKBBXX:5:1224:30868:42530,J00121:27:H3GGKBBXX:5:1217:17574:6800,J00121:27:H3GGKBBXX:5:1121:5284:45502,J00121:27:H3GGKBBXX:5:2210:3975:29589,J00121:27:H3GGKBBXX:5:1227:16285:1121,J00121:27:H3GGKBBXX:5:1102:27955:29747,J00121:27:H3GGKBBXX:5:1225:4685:29131,J00121:27:H3GGKBBXX:5:1120:17076:45256,J00121:27:H3GGKBBXX:5:2212:10744:9666,J00121:27:H3GGKBBXX:5:1107:3671:28182,J00121:27:H3GGKBBXX:5:2216:3478:7802,J00121:27:H3GGKBBXX:5:2228:31751:18458,J00121:27:H3GGKBBXX:5:1128:5467:11917,J00121:27:H3GGKBBXX:5:2112:27184:39137,J00121:27:H3GGKBBXX:5:2103:13403:37554,J00121:27:H3GGKBBXX:5:2208:26058:29976,J00121:27:H3GGKBBXX:5:2113:25215:46592,J00121:27:H3GGKBBXX:5:1228:18619:43955,J00121:27:H3GGKBBXX:5:2210:18923:44552,J00121:27:H3GGKBBXX:5:1116:4665:23399,J00121:27:H3GGKBBXX:5:2110:6583:8189,J00121:27:H3GGKBBXX:5:2103:21186:23153,J00121:27:H3GGKBBXX:5:2210:18862:44377,J00121:27:H3GGKBBXX:5:1116:23622:3952,J00121:27:H3GGKBBXX:5:1115:5081:43216,J00121:27:H3GGKBBXX:5:2119:14397:4708,J00121:27:H3GGKBBXX:5:2212:31142:12198,J00121:27:H3GGKBBXX:5:1125:14275:8295,J00121:27:H3GGKBBXX:5:1205:19370:44588,J00121:27:H3GGKBBXX:5:2117:29823:12585,J00121:27:H3GGKBBXX:5:2122:24677:7082;sequence=TACACTCAATACAATTTACATTACTACATTACTATATTACTAAAATAACTG;start=201785;subtype=IES;support_ref=6;support_variant=49;type=IES;
scaffold51_89_with_IES	MILORD	internal_eliminated_sequence	201794	201835	.	.	.	ID=MILORD.89.201794.201835;Name=MILORD.89.201794.201835;bounded_by_ta=TRUE;common_boundary=RIGHT;end=201835;ies_id=IESPGM.PTET51.1.89.189005;ies_left_dist=-9;ies_min_dist=0;ies_right_dist=0;junction_seq=ttaaaatacactcaaTAttataaaatcaatta;read_names=J00121:27:H3GGKBBXX:5:2121:13687:44588,J00121:27:H3GGKBBXX:5:1128:10703:9069;sequence=TACAATTTACATTACTACATTACTATATTACTAAAATAACTG;start=201794;subtype=PARTIAL_INTERNAL;support_ref=4;support_variant=2;type=ALTERNATIVE;
scaffold51_89_with_IES	MILORD	internal_eliminated_sequence	201809	201835	.	.	.	ID=MILORD.89.201809.201835;Name=MILORD.89.201809.201835;bounded_by_ta=TRUE;common_boundary=RIGHT;end=201835;ies_id=IESPGM.PTET51.1.89.189005;ies_left_dist=-24;ies_min_dist=0;ies_right_dist=0;junction_seq=tacaatttacattacTAttataaaatcaatta;read_names=J00121:27:H3GGKBBXX:5:2210:2260:29360;sequence=TACATTACTATATTACTAAAATAACTG;start=201809;subtype=PARTIAL_INTERNAL;support_ref=1;support_variant=1;type=ALTERNATIVE;
scaffold51_89_with_IES	MILORD	internal_eliminated_sequence	205877	205905	.	.	.	ID=MILORD.89.205877.205905;Name=MILORD.89.205877.205905;bounded_by_ta=TRUE;common_boundary=None;end=205905;ies_id=IESPGM.PTET51.1.89.195407;ies_left_dist=2361;ies_min_dist=2361;ies_right_dist=2376;junction_seq=cttataaatacctatTAcacaccctgatgtaa;read_names=J00121:27:H3GGKBBXX:5:2225:25012:18493;sequence=TAGAGGCTAAATTCAATAATTTGAAACTA;start=205877;subtype=MAC;support_ref=75;support_variant=1;type=CRYPTIC;
scaffold51_89_with_IES	MILORD	internal_eliminated_sequence	208229	208281	.	.	.	ID=MILORD.89.208229.208281;Name=MILORD.89.208229.208281;bounded_by_ta=TRUE;common_boundary=RIGHT;end=208281;ies_id=IESPGM.PTET51.1.89.195407;ies_left_dist=9;ies_min_dist=0;ies_right_dist=0;junction_seq=attggataaatattcTAacataaaaaaatcaa;read_names=J00121:27:H3GGKBBXX:5:1218:23490:43111;sequence=TAAAATTGATACAACTAATAAATTTATTTATTACTAAAATTATAAATAGACTA;start=208229;subtype=PARTIAL_EXTERNAL;support_ref=9;support_variant=1;type=ALTERNATIVE;
scaffold51_89_with_IES	MILORD	internal_eliminated_sequence	208238	208281	.	.	.	ID=MILORD.89.208238.208281;Name=MILORD.89.208238.208281;bounded_by_ta=TRUE;common_boundary=Both;end=208281;ies_id=IESPGM.PTET51.1.89.195407;ies_left_dist=0;ies_min_dist=0;ies_right_dist=0;junction_seq=atattctaaaattgaTAacataaaaaaatcaa;read_names=J00121:27:H3GGKBBXX:5:1218:4746:32824,J00121:27:H3GGKBBXX:5:2222:12083:35233,J00121:27:H3GGKBBXX:5:2207:14286:17386,J00121:27:H3GGKBBXX:5:1126:22293:3547,J00121:27:H3GGKBBXX:5:2212:2514:41370,J00121:27:H3GGKBBXX:5:2119:6279:40649,J00121:27:H3GGKBBXX:5:2226:27428:9139,J00121:27:H3GGKBBXX:5:2225:7811:18370,J00121:27:H3GGKBBXX:5:1204:19877:17333,J00121:27:H3GGKBBXX:5:2101:17360:44799,J00121:27:H3GGKBBXX:5:2213:15097:35848,J00121:27:H3GGKBBXX:5:2115:11820:20955,J00121:27:H3GGKBBXX:5:2216:18852:5956,J00121:27:H3GGKBBXX:5:2221:23358:45555,J00121:27:H3GGKBBXX:5:1225:9800:35075,J00121:27:H3GGKBBXX:5:2219:5761:16612,J00121:27:H3GGKBBXX:5:2108:28869:14273,J00121:27:H3GGKBBXX:5:2203:29731:14854,J00121:27:H3GGKBBXX:5:1227:27316:15135,J00121:27:H3GGKBBXX:5:1221:28250:6132,J00121:27:H3GGKBBXX:5:2226:23977:6712,J00121:27:H3GGKBBXX:5:1206:28087:16682,J00121:27:H3GGKBBXX:5:1104:14661:36112,J00121:27:H3GGKBBXX:5:1115:18822:29993,J00121:27:H3GGKBBXX:5:2214:14783:14836,J00121:27:H3GGKBBXX:5:2205:17147:5675,J00121:27:H3GGKBBXX:5:1115:26271:20217,J00121:27:H3GGKBBXX:5:2117:26169:13851,J00121:27:H3GGKBBXX:5:2115:11901:20955,J00121:27:H3GGKBBXX:5:2202:27123:13992;sequence=TACAACTAATAAATTTATTTATTACTAAAATTATAAATAGACTA;start=208238;subtype=IES;support_ref=9;support_variant=30;type=IES;
scaffold51_89_with_IES	MILORD	internal_eliminated_sequence	208253	208281	.	.	.	ID=MILORD.89.208253.208281;Name=MILORD.89.208253.208281;bounded_by_ta=TRUE;common_boundary=RIGHT;end=208281;ies_id=IESPGM.PTET51.1.89.195407;ies_left_dist=-15;ies_min_dist=0;ies_right_dist=0;junction_seq=tacaactaataaattTAacataaaaaaatcaa;read_names=J00121:27:H3GGKBBXX:5:2203:12865:34301;sequence=TATTTATTACTAAAATTATAAATAGACTA;start=208253;subtype=PARTIAL_INTERNAL;support_ref=1;support_variant=1;type=ALTERNATIVE;
scaffold51_89_with_IES	MILORD	internal_eliminated_sequence	209014	209267	.	.	.	ID=MILORD.89.209014.209267;Name=MILORD.89.209014.209267;bounded_by_ta=TRUE;common_boundary=None;end=209267;ies_id=IESPGM.PTET51.1.89.195407;ies_left_dist=-776;ies_min_dist=776;ies_right_dist=-986;junction_seq=ttatacacttgaagtTAcatcaaatagttact;read_names=J00121:27:H3GGKBBXX:5:2219:10612:13271;sequence=TACATGTGATTTTGATAAATTTGTTAGATTGAGAAATTCCTTAAAAACCAAGAATTACAAATTTTTTGAATATCCATCAATAAGTGCAAATACATCTTCAGTCTAGGGATTCCAAGTACTCTATCTAAAGACCAATTTGGCCAGACATTCAATAAATGGAAAATTTTTTAGAGGCTAAATTATGGATTTTTCAAATAATGCACCTTCTCTTTTGGGATACGAACCAAAAGAATTTAAACAAACTATTCAAACAG;start=209014;subtype=MAC;support_ref=94;support_variant=1;type=CRYPTIC;
scaffold51_89_with_IES	MILORD	internal_eliminated_sequence	210051	210164	.	.	.	ID=MILORD.89.210051.210164;Name=MILORD.89.210051.210164;bounded_by_ta=TRUE;common_boundary=Both;end=210164;ies_id=IESPGM.PTET51.1.89.197176;ies_left_dist=0;ies_min_dist=0;ies_right_dist=0;junction_seq=gagacatttcagattTAgtatagatagagtac;read_names=J00121:27:H3GGKBBXX:5:2214:3640:35761,J00121:27:H3GGKBBXX:5:1101:13058:5165,J00121:27:H3GGKBBXX:5:2221:19015:6238,J00121:27:H3GGKBBXX:5:1108:5619:22696,J00121:27:H3GGKBBXX:5:2108:6421:10475,J00121:27:H3GGKBBXX:5:1124:20831:29149,J00121:27:H3GGKBBXX:5:2213:27955:10827,J00121:27:H3GGKBBXX:5:1220:16021:17579,J00121:27:H3GGKBBXX:5:1213:15848:22661,J00121:27:H3GGKBBXX:5:1210:21582:32209,J00121:27:H3GGKBBXX:5:2218:25702:23979,J00121:27:H3GGKBBXX:5:2116:27671:32279,J00121:27:H3GGKBBXX:5:1215:22526:34899,J00121:27:H3GGKBBXX:5:2227:19299:39471,J00121:27:H3GGKBBXX:5:1216:7537:18036,J00121:27:H3GGKBBXX:5:2117:12642:23223,J00121:27:H3GGKBBXX:5:2213:16082:18353,J00121:27:H3GGKBBXX:5:2221:30827:36165,J00121:27:H3GGKBBXX:5:2209:18487:1525,J00121:27:H3GGKBBXX:5:1122:10683:23487,J00121:27:H3GGKBBXX:5:2220:20628:38504,J00121:27:H3GGKBBXX:5:2115:22424:35602,J00121:27:H3GGKBBXX:5:2223:22587:34758,J00121:27:H3GGKBBXX:5:2111:22364:7750,J00121:27:H3GGKBBXX:5:2224:31548:10475,J00121:27:H3GGKBBXX:5:1211:6776:16788;sequence=TACACTTAAGAAGAAAATAAATTTGTGTTTTAATAGTTTTAATATAATTTTAATATAATTTGAAACATTTGAACACCTTTTATCGGAATTTTATTAATCTAGTTGAACAATCTG;start=210051;subtype=IES;support_ref=2;support_variant=26;type=IES;
scaffold51_89_with_IES	MILORD	internal_eliminated_sequence	210051	210173	.	.	.	ID=MILORD.89.210051.210173;Name=MILORD.89.210051.210173;bounded_by_ta=TRUE;common_boundary=LEFT;end=210173;ies_id=IESPGM.PTET51.1.89.197176;ies_left_dist=0;ies_min_dist=0;ies_right_dist=-9;junction_seq=gagacatttcagattTAgagtacacataaaat;read_names=J00121:27:H3GGKBBXX:5:1224:11515:32842;sequence=TACACTTAAGAAGAAAATAAATTTGTGTTTTAATAGTTTTAATATAATTTTAATATAATTTGAAACATTTGAACACCTTTTATCGGAATTTTATTAATCTAGTTGAACAATCTGTAGTATAGA;start=210051;subtype=PARTIAL_EXTERNAL;support_ref=1;support_variant=1;type=ALTERNATIVE;
scaffold51_89_with_IES	MILORD	internal_eliminated_sequence	210057	210164	.	.	.	ID=MILORD.89.210057.210164;Name=MILORD.89.210057.210164;bounded_by_ta=TRUE;common_boundary=RIGHT;end=210164;ies_id=IESPGM.PTET51.1.89.197176;ies_left_dist=-6;ies_min_dist=0;ies_right_dist=0;junction_seq=tttcagatttacactTAgtatagatagagtac;read_names=J00121:27:H3GGKBBXX:5:2210:4614:4075,J00121:27:H3GGKBBXX:5:2126:15006:5657,J00121:27:H3GGKBBXX:5:1102:4513:45607,J00121:27:H3GGKBBXX:5:2121:7293:10968,J00121:27:H3GGKBBXX:5:1223:8877:26898,J00121:27:H3GGKBBXX:5:2204:2199:16418;sequence=TAAGAAGAAAATAAATTTGTGTTTTAATAGTTTTAATATAATTTTAATATAATTTGAAACATTTGAACACCTTTTATCGGAATTTTATTAATCTAGTTGAACAATCTG;start=210057;subtype=PARTIAL_INTERNAL;support_ref=2;support_variant=6;type=ALTERNATIVE;
scaffold51_89_with_IES	MILORD	internal_eliminated_sequence	210057	210173	.	.	.	ID=MILORD.89.210057.210173;Name=MILORD.89.210057.210173;bounded_by_ta=TRUE;common_boundary=None;end=210173;ies_id=IESPGM.PTET51.1.89.197176;ies_left_dist=-6;ies_min_dist=6;ies_right_dist=-9;junction_seq=tttcagatttacactTAgagtacacataaaat;read_names=J00121:27:H3GGKBBXX:5:1215:14549:32472,J00121:27:H3GGKBBXX:5:1209:19025:4004;sequence=TAAGAAGAAAATAAATTTGTGTTTTAATAGTTTTAATATAATTTTAATATAATTTGAAACATTTGAACACCTTTTATCGGAATTTTATTAATCTAGTTGAACAATCTGTAGTATAGA;start=210057;subtype=OVERLAPPING;support_ref=1;support_variant=2;type=ALTERNATIVE;
scaffold51_89_with_IES	MILORD	internal_eliminated_sequence	210274	210378	.	.	.	ID=MILORD.89.210274.210378;Name=MILORD.89.210274.210378;bounded_by_ta=TRUE;common_boundary=Both;end=210378;ies_id=IESPGM.PTET51.1.89.197285;ies_left_dist=0;ies_min_dist=0;ies_right_dist=0;junction_seq=cagtagattaatactTActtcctaaagaggcc;read_names=J00121:27:H3GGKBBXX:5:1228:5325:1894,J00121:27:H3GGKBBXX:5:1109:19045:49230,J00121:27:H3GGKBBXX:5:2125:8633:41809,J00121:27:H3GGKBBXX:5:2113:15422:4198,J00121:27:H3GGKBBXX:5:1201:12378:3072,J00121:27:H3GGKBBXX:5:2102:20851:48597,J00121:27:H3GGKBBXX:5:1216:15199:1666,J00121:27:H3GGKBBXX:5:2111:30645:27479;sequence=TAAATATATTCGAATTTTTAAACTCCTTTAGATTCCAGTAGATTAATATAGTTTTTGTATTTTACAAGTACTTATACTTATAGATACTCTAAAAGTTTACATCCA;start=210274;subtype=IES;support_ref=0;support_variant=8;type=IES;
scaffold51_89_with_IES	MILORD	internal_eliminated_sequence	210352	210378	.	.	.	ID=MILORD.89.210352.210378;Name=MILORD.89.210352.210378;bounded_by_ta=TRUE;common_boundary=RIGHT;end=210378;ies_id=IESPGM.PTET51.1.89.197285;ies_left_dist=-78;ies_min_dist=0;ies_right_dist=0;junction_seq=acaagtacttatactTActtcctaaagaggcc;read_names=J00121:27:H3GGKBBXX:5:1103:5457:8594,J00121:27:H3GGKBBXX:5:2123:23409:20322;sequence=TATAGATACTCTAAAAGTTTACATCCA;start=210352;subtype=PARTIAL_INTERNAL;support_ref=4;support_variant=2;type=ALTERNATIVE;
scaffold51_89_with_IES	MILORD	internal_eliminated_sequence	210562	210587	.	.	.	ID=MILORD.89.210562.210587;Name=MILORD.89.210562.210587;bounded_by_ta=TRUE;common_boundary=Both;end=210587;ies_id=IESPGM.PTET51.1.89.197468;ies_left_dist=0;ies_min_dist=0;ies_right_dist=0;junction_seq=agaattttttgaggtTAacgttggacgctaaa;read_names=J00121:27:H3GGKBBXX:5:1204:9343:8400,J00121:27:H3GGKBBXX:5:2106:4350:47260,J00121:27:H3GGKBBXX:5:2101:27275:25650,J00121:27:H3GGKBBXX:5:1122:9201:16840,J00121:27:H3GGKBBXX:5:1105:13321:43357,J00121:27:H3GGKBBXX:5:2226:21734:41088,J00121:27:H3GGKBBXX:5:1210:10693:4409,J00121:27:H3GGKBBXX:5:2207:2432:45203,J00121:27:H3GGKBBXX:5:2111:10236:15434,J00121:27:H3GGKBBXX:5:2117:30330:13289,J00121:27:H3GGKBBXX:5:2226:20425:39172,J00121:27:H3GGKBBXX:5:1109:13656:30222,J00121:27:H3GGKBBXX:5:2217:9140:40403,J00121:27:H3GGKBBXX:5:2211:22435:4743,J00121:27:H3GGKBBXX:5:2224:14489:32508,J00121:27:H3GGKBBXX:5:2220:21765:3266,J00121:27:H3GGKBBXX:5:2113:30716:37765,J00121:27:H3GGKBBXX:5:2101:9800:10493,J00121:27:H3GGKBBXX:5:1127:17777:47208,J00121:27:H3GGKBBXX:5:2216:8866:16295,J00121:27:H3GGKBBXX:5:2119:3305:1595,J00121:27:H3GGKBBXX:5:2206:22912:32156,J00121:27:H3GGKBBXX:5:1104:21866:2281,J00121:27:H3GGKBBXX:5:1127:3021:14080,J00121:27:H3GGKBBXX:5:1204:5112:17175,J00121:27:H3GGKBBXX:5:1125:32441:47717,J00121:27:H3GGKBBXX:5:2227:9435:38767,J00121:27:H3GGKBBXX:5:2211:15382:39893,J00121:27:H3GGKBBXX:5:2211:3945:26230,J00121:27:H3GGKBBXX:5:1211:22130:47858,J00121:27:H3GGKBBXX:5:2210:16122:33404,J00121:27:H3GGKBBXX:5:2122:26524:31382,J00121:27:H3GGKBBXX:5:1107:3234:44517,J00121:27:H3GGKBBXX:5:1112:10480:26617,J00121:27:H3GGKBBXX:5:1225:11637:23382,J00121:27:H3GGKBBXX:5:1107:17503:41739;sequence=TATAGTTCCCAAGATGTTTCAATCTA;start=210562;subtype=IES;support_ref=3;support_variant=36;type=IES;
scaffold51_89_with_IES	MILORD	internal_eliminated_sequence	212458	213855	.	.	.	ID=MILORD.89.212458.213855;Name=MILORD.89.212458.213855;bounded_by_ta=TRUE;common_boundary=None;end=213855;ies_id=IESPGM.PTET51.1.89.200036;ies_left_dist=771;ies_min_dist=424;ies_right_dist=-424;junction_seq=tatattgaaaaaataTAtattcattaagaatg;read_names=J00121:27:H3GGKBBXX:5:2223:27539:38732;sequence=TATAATAATATTTTGCAATGAACTATTATTAAATTAATAAATTTCAATTTTATCAATTTGAATGATATAACATCAATTTAGTATCTTTTATAATACTTCTAATTCTGAGTAGATATATATAGGTTGCTTAGATTTGATAATCAATTTTTTTCCATTTTTTTGTTGCATACATAAACCCTTCTCAAATACTTACACTGAAAAAGCAAAAACAGGAGTATATAGGATCGATTCGGATTCCATTTTTATTTATTGATTTCTTTGAATAAGTTATTTATACATCATATAAGTTAGAGTAGCTTTTGTAAGTTTTCTTCTTTTTTCTTTTAATATTTCTAATTTAGTTCGAACTTACTCTTTTTAAAAATTCACTACTTCCTTATCCTTTTATTCATGAAATGAGATTTATTTCTTGTCCTTCTCAAGAACTCCCAAAGCTACCATAACATTTATTGCATCATAAACCCTTCTTTTCAGATTTTGTACAGTAGAACTTAAATATTGAATTATTAATTAAATAATTTGTTAAAATATACTTTTAAGTTTAATTTAAGTGTATCTCCTTTCTTCTTTCTGTACTATGAATTTTTTGAAGCTCATTTTACAATTTTTCAATAAGTATTTTTGCTAATTCTTTGTAGGTAGTGCTTTTTAGTTCCTTTACGAGTGTCTTAATTTAGAAGCTTAATCCTTTGAGACTCCAAAATGATTTGCTTTTTTACTTTTCTGATTCTGAAGTCTCAGAAATTTTATATTCTGAGTCAGATTCTTATTTATAGACTTTGCAAAATTTATATTTGATACAATCTTGATTGGGGGATTGAAAAATCATTTAAGATGATGCCACCTTGATTTTTCACCAGATGATTGTTTTATTAACTATTTTTAATATAATAATATCTATTATCTTATTTATATATGATATAAATTTTATATTTCTATCTATTATTTCTTAAACGGTGTTTGTGCAAGAACTATAGATGAATCTGAAAGCATTTCAACTTCAACACATTTTGAAAACTGCTTATAAGTTCTTTTCATTTATGAATAGAATTTTGTATATTATGAACTATTTATTAATTAAATTGATAATTAATTAAGTCAATTAGGCAAAATAATATATAACTTGTAAATTTTTTAAGTTCTAAATATGTATTTAAAATTTCTTCAATGCTTGCAACTGTAAAGAGGGGCCTTTCGAAAAGAAAACATATCGATTCAACAAAGATTTCATGCAGAACTCGTAGGAATTGTGTAAATAATGAAGTGAAATAAGATAAAGACAAGATGTTCATTAACTATCTTAATTCAGTTGAGAGAGTATCCACGACTAATTTAAATTCAAATTTTAAATAAGAAACTTCATAATTCTAATAAATGAACTAATCGATTAAATATTAA;start=212458;subtype=EXTERNAL;support_ref=91;support_variant=1;type=ALTERNATIVE;
scaffold51_89_with_IES	MILORD	internal_eliminated_sequence	212938	213010	.	.	.	ID=MILORD.89.212938.213010;Name=MILORD.89.212938.213010;bounded_by_ta=TRUE;common_boundary=Both;end=213010;ies_id=IESPGM.PTET51.1.89.199818;ies_left_dist=0;ies_min_dist=0;ies_right_dist=0;junction_seq=tcttttcagattttgTAtctcctttcttcttt;read_names=J00121:27:H3GGKBBXX:5:1124:8795:16911,J00121:27:H3GGKBBXX:5:1209:11353:22502,J00121:27:H3GGKBBXX:5:2111:10429:17456,J00121:27:H3GGKBBXX:5:1205:8613:42548,J00121:27:H3GGKBBXX:5:1201:3427:16717,J00121:27:H3GGKBBXX:5:1117:24992:29360,J00121:27:H3GGKBBXX:5:1119:18680:22151,J00121:27:H3GGKBBXX:5:1207:18629:23997,J00121:27:H3GGKBBXX:5:2228:16904:23048,J00121:27:H3GGKBBXX:5:2221:20395:40244,J00121:27:H3GGKBBXX:5:2213:18335:41669,J00121:27:H3GGKBBXX:5:2208:22445:34899,J00121:27:H3GGKBBXX:5:2225:15625:3283,J00121:27:H3GGKBBXX:5:1224:16904:25966,J00121:27:H3GGKBBXX:5:1210:11353:46662,J00121:27:H3GGKBBXX:5:1222:18852:15557,J00121:27:H3GGKBBXX:5:1213:11038:41405,J00121:27:H3GGKBBXX:5:1224:26758:38609,J00121:27:H3GGKBBXX:5:1102:27915:40754,J00121:27:H3GGKBBXX:5:1120:12976:31962,J00121:27:H3GGKBBXX:5:1204:22221:25158,J00121:27:H3GGKBBXX:5:2103:11038:46188,J00121:27:H3GGKBBXX:5:2220:25875:21149,J00121:27:H3GGKBBXX:5:1128:28757:2404,J00121:27:H3GGKBBXX:5:1113:15960:19021,J00121:27:H3GGKBBXX:5:2112:24972:31189,J00121:27:H3GGKBBXX:5:2202:15179:3143,J00121:27:H3GGKBBXX:5:1216:6827:42126,J00121:27:H3GGKBBXX:5:1107:7334:28973,J00121:27:H3GGKBBXX:5:1103:29396:7943,J00121:27:H3GGKBBXX:5:1121:23135:6765,J00121:27:H3GGKBBXX:5:2113:13301:25562,J00121:27:H3GGKBBXX:5:2212:13443:26265,J00121:27:H3GGKBBXX:5:2108:29214:18810;sequence=TACAGTAGAACTTAAATATTGAATTATTAATTAAATAATTTGTTAAAATATACTTTTAAGTTTAATTTAAGTG;start=212938;subtype=IES;support_ref=0;support_variant=34;type=IES;
scaffold51_89_with_IES	MILORD	internal_eliminated_sequence	212938	212999	.	.	.	ID=MILORD.89.212938.212999;Name=MILORD.89.212938.212999;bounded_by_ta=TRUE;common_boundary=LEFT;end=212999;ies_id=IESPGM.PTET51.1.89.199818;ies_left_dist=0;ies_min_dist=0;ies_right_dist=11;junction_seq=tcttttcagattttgTAatttaagtgtatctc;read_names=J00121:27:H3GGKBBXX:5:1216:28107:46399,J00121:27:H3GGKBBXX:5:2106:9891:27637;sequence=TACAGTAGAACTTAAATATTGAATTATTAATTAAATAATTTGTTAAAATATACTTTTAAGTT;start=212938;subtype=PARTIAL_INTERNAL;support_ref=0;support_variant=2;type=ALTERNATIVE;
scaffold51_89_with_IES	MILORD	internal_eliminated_sequence	212943	213010	.	.	.	ID=MILORD.89.212943.213010;Name=MILORD.89.212943.213010;bounded_by_ta=TRUE;common_boundary=RIGHT;end=213010;ies_id=IESPGM.PTET51.1.89.199818;ies_left_dist=-5;ies_min_dist=0;ies_right_dist=0;junction_seq=tcagattttgtacagTAtctcctttcttcttt;read_names=J00121:27:H3GGKBBXX:5:1106:6329:37888,J00121:27:H3GGKBBXX:5:1222:19136:20691;sequence=TAGAACTTAAATATTGAATTATTAATTAAATAATTTGTTAAAATATACTTTTAAGTTTAATTTAAGTG;start=212943;subtype=PARTIAL_INTERNAL;support_ref=0;support_variant=2;type=ALTERNATIVE;
scaffold51_89_with_IES	MILORD	internal_eliminated_sequence	213229	213431	.	.	.	ID=MILORD.89.213229.213431;Name=MILORD.89.213229.213431;bounded_by_ta=TRUE;common_boundary=Both;end=213431;ies_id=IESPGM.PTET51.1.89.200036;ies_left_dist=0;ies_min_dist=0;ies_right_dist=0;junction_seq=agtcagattcttattTAgatgaatctgaaagc;read_names=J00121:27:H3GGKBBXX:5:1125:9181:28973,J00121:27:H3GGKBBXX:5:2101:3782:5200,J00121:27:H3GGKBBXX:5:1209:17320:9948,J00121:27:H3GGKBBXX:5:1218:24454:28639,J00121:27:H3GGKBBXX:5:1102:13261:29149,J00121:27:H3GGKBBXX:5:2206:17026:48157,J00121:27:H3GGKBBXX:5:2215:25317:10686,J00121:27:H3GGKBBXX:5:1104:17158:39770,J00121:27:H3GGKBBXX:5:1119:25073:5059,J00121:27:H3GGKBBXX:5:2107:27204:24050,J00121:27:H3GGKBBXX:5:1126:18152:38152,J00121:27:H3GGKBBXX:5:2109:7314:17685,J00121:27:H3GGKBBXX:5:1216:12144:33193;sequence=TATAGACTTTGCAAAATTTATATTTGATACAATCTTGATTGGGGGATTGAAAAATCATTTAAGATGATGCCACCTTGATTTTTCACCAGATGATTGTTTTATTAACTATTTTTAATATAATAATATCTATTATCTTATTTATATATGATATAAATTTTATATTTCTATCTATTATTTCTTAAACGGTGTTTGTGCAAGAACTA;start=213229;subtype=IES;support_ref=108;support_variant=13;type=IES;
scaffold51_89_with_IES	MILORD	internal_eliminated_sequence	215883	216063	.	.	.	ID=MILORD.89.215883.216063;Name=MILORD.89.215883.216063;bounded_by_ta=TRUE;common_boundary=None;end=216063;ies_id=IESPGM.PTET51.1.89.203294;ies_left_dist=807;ies_min_dist=654;ies_right_dist=654;junction_seq=ctagttacactgatgTAagtctagtatttaaa;read_names=J00121:27:H3GGKBBXX:5:2208:24677:3811;sequence=TATAGTCAGATGGGAAGAAGGAATATGAAAAAAAGAAATAAATTTCATCAATTTTTTTCAATTTATGTTTGATTATATAATAATTAAGGAACTTCTTTAAATCTGTAATTTAATTTCTAAAAACTTTCAAATAATATCTAAATTTCACAAAAAATCTCATTATTTTAAACTCATTCGATAA;start=215883;subtype=MAC;support_ref=38;support_variant=1;type=CRYPTIC;
scaffold51_89_with_IES	MILORD	internal_eliminated_sequence	215883	215962	.	.	.	ID=MILORD.89.215883.215962;Name=MILORD.89.215883.215962;bounded_by_ta=TRUE;common_boundary=None;end=215962;ies_id=IESPGM.PTET51.1.89.203294;ies_left_dist=807;ies_min_dist=755;ies_right_dist=755;junction_seq=ctagttacactgatgTAattaaggaacttctt;read_names=J00121:27:H3GGKBBXX:5:1223:21947:13535;sequence=TATAGTCAGATGGGAAGAAGGAATATGAAAAAAAGAAATAAATTTCATCAATTTTTTTCAATTTATGTTTGATTATATAA;start=215883;subtype=MAC;support_ref=38;support_variant=1;type=CRYPTIC;
scaffold51_89_with_IES	MILORD	internal_eliminated_sequence	215883	215957	.	.	.	ID=MILORD.89.215883.215957;Name=MILORD.89.215883.215957;bounded_by_ta=TRUE;common_boundary=None;end=215957;ies_id=IESPGM.PTET51.1.89.203294;ies_left_dist=807;ies_min_dist=760;ies_right_dist=760;junction_seq=ctagttacactgatgTAtaataattaaggaac;read_names=J00121:27:H3GGKBBXX:5:1201:9648:2738,J00121:27:H3GGKBBXX:5:2221:16356:42073,J00121:27:H3GGKBBXX:5:2219:14529:14396,J00121:27:H3GGKBBXX:5:1103:10754:32332,J00121:27:H3GGKBBXX:5:2113:14306:32297,J00121:27:H3GGKBBXX:5:2109:18254:30802,J00121:27:H3GGKBBXX:5:1208:5183:10299,J00121:27:H3GGKBBXX:5:1209:25763:20322,J00121:27:H3GGKBBXX:5:1228:6329:36763,J00121:27:H3GGKBBXX:5:1116:12002:45713,J00121:27:H3GGKBBXX:5:1103:13839:12603,J00121:27:H3GGKBBXX:5:2118:11079:23470,J00121:27:H3GGKBBXX:5:1117:14813:9262,J00121:27:H3GGKBBXX:5:1126:5609:8224,J00121:27:H3GGKBBXX:5:1124:30878:20639,J00121:27:H3GGKBBXX:5:2222:27336:28920,J00121:27:H3GGKBBXX:5:2216:16863:40666,J00121:27:H3GGKBBXX:5:2116:15077:1173,J00121:27:H3GGKBBXX:5:2228:10348:11020;sequence=TATAGTCAGATGGGAAGAAGGAATATGAAAAAAAGAAATAAATTTCATCAATTTTTTTCAATTTATGTTTGATTA;start=215883;subtype=MAC;support_ref=76;support_variant=19;type=CRYPTIC;
scaffold51_89_with_IES	MILORD	internal_eliminated_sequence	215883	215987	.	.	.	ID=MILORD.89.215883.215987;Name=MILORD.89.215883.215987;bounded_by_ta=TRUE;common_boundary=None;end=215987;ies_id=IESPGM.PTET51.1.89.203294;ies_left_dist=807;ies_min_dist=730;ies_right_dist=730;junction_seq=ctagttacactgatgTAatttaatttctaaaa;read_names=J00121:27:H3GGKBBXX:5:1124:21673:31417,J00121:27:H3GGKBBXX:5:1117:3792:4233;sequence=TATAGTCAGATGGGAAGAAGGAATATGAAAAAAAGAAATAAATTTCATCAATTTTTTTCAATTTATGTTTGATTATATAATAATTAAGGAACTTCTTTAAATCTG;start=215883;subtype=MAC;support_ref=76;support_variant=2;type=CRYPTIC;
scaffold51_89_with_IES	MILORD	internal_eliminated_sequence	215883	215959	.	.	.	ID=MILORD.89.215883.215959;Name=MILORD.89.215883.215959;bounded_by_ta=TRUE;common_boundary=None;end=215959;ies_id=IESPGM.PTET51.1.89.203294;ies_left_dist=807;ies_min_dist=758;ies_right_dist=758;junction_seq=ctagttacactgatgTAataattaaggaactt;read_names=J00121:27:H3GGKBBXX:5:1104:21927:40965;sequence=TATAGTCAGATGGGAAGAAGGAATATGAAAAAAAGAAATAAATTTCATCAATTTTTTTCAATTTATGTTTGATTATA;start=215883;subtype=MAC;support_ref=38;support_variant=1;type=CRYPTIC;
scaffold51_89_with_IES	MILORD	internal_eliminated_sequence	215883	218874	.	.	.	ID=MILORD.89.215883.218874;Name=MILORD.89.215883.218874;bounded_by_ta=TRUE;common_boundary=None;end=218874;ies_id=IESPGM.PTET51.1.89.205175;ies_left_dist=2956;ies_min_dist=8;ies_right_dist=-8;junction_seq=ctagttacactgatgTAagatattgaaggcat;read_names=J00121:27:H3GGKBBXX:5:1119:25692:43691;sequence=TATAGTCAGATGGGAAGAAGGAATATGAAAAAAAGAAATAAATTTCATCAATTTTTTTCAATTTATGTTTGATTATATAATAATTAAGGAACTTCTTTAAATCTGTAATTTAATTTCTAAAAACTTTCAAATAATATCTAAATTTCACAAAAAATCTCATTATTTTAAACTCATTCGATAATAAGTCTAGTATTTAAAAAAATTTTCAATACTACTATCATCATTCGAAAAGGACACAATATTATCCATCAACATTAATTATAACTATATATTAGATTGATTCTACTCAAAATAATTCATTTTTAGATATTTTAATAGGTTTGCTTTGAATTAGCTATAAATAATAGTGTAATTAATATTAATTATATTATGAATTGGTTGTAATAATAAAAAGATGAACATGAAAGCATTTTTAATAATGGAGAACACTTTTGGTTACCAACCAAAATGCAAGAAAACCAGTTAAATCTAATTTTCTTAGGCAAGGCATTTCAAAAACAAGTTAAATCTAGAAAGTGGGGAGTTGTACATTTAGAATTATATGTTGGCAAGTAATGAATTACAATATATAGATTGGTAAAAAATTGCAAATATTTAAAAGAGATTAAATATTCTGAATCCTCATTTCAACCTTATAAGCACGGGTTTAGATTACATTAAGGTAAACATAGAGCAGAATTCTTTACAGAAAGTCAAGATTATTATGAAAAATGGCAATCTGCTTTGAAAGATATTGTATTCTAACCAAATTTAACAAAAAATACAAACTTATTTGCAAACATAATTAAACCAGCCTTATCCAGCTTGTATAGATTGTTTACTTTCTCGATATTTATACATATAAAGCGGAACGAAATTCTGATGGTTTATTCTTTCAAATTAGAATTATCGAAAAGAGTTAACTTGAAGATCCATTTATGGCATTAAAATGAAACCGCTATCTTAAGAAGACTAGATCACATTTATGTATAAAGATTTTAGGATGTTTATGAAGATTAAGTATATTTATATGTTGTTTATGATCAATATGCATGAAGAGAATAAAAGTTTCTATTTCCTTAGTTGTTATAAACCACTGAAAAAGTAATAGCTGAATTGCTATATATATTATTATTGGGATTAAATCACATACATAGCAAAGGATTATTTCATAGAGATATCAAATTTGATAACATTTTTAACAGATTTCCTGGGTCTATCACTGATTGCTGTTTTTGAATTTTTCAAGCGCAGATTTTCATGATAATAAAATGCATAGGAGAATTGGAACTCCAGGCTTTATGGCTCCACAAATTTTCAAAACCAAATAAAATGATTAATAAATTGATGTTTTTTCTTTAGGAGTGATATTTTATTATACTGTGTTTGGTAGAATGCTGTTTGGTACCAATTTTAATGAAGTACTTTTTATAATTTAAGCTGAGAGGCGCTCTCAAAAAATGAATAAGGAGAGATAGAATATCCAGATTACTGTAAAATATCTATCAGTGGACTTCAGTTGATGAAAATAATGCTATTGTTCGAAAAGACCCGCAAAAAAGATGTACCTCGTTTTAAGCTCTAAATCATCACTGGTTTATAAACTTGAAAATCAGAGACTTATTGGGAAAACCTAGTGTTATGATGAACCAAATTAAAATGGGGCCTGGACTGAATTTATCCACTATCTTAGAAAAATCCGATATGATCGAGAATTCTAATATGTCTATTGCCCTCACTCCAAGTGGCATGAAAAAGAAATGTTAAATCTCAATTTCCAAATCCTCAGACCTGACTATTTTAGATCAAGAATTTGTTTATGATTCAGTTGCTGATAAAATGAAATGCTTATCAAAAATAATGCCCCAGCCATCAAGATTACAACATAAATCTAATTAGCCTTAAATGTAAAAATTACTTAAATAGATTAATCATAATTTTTCTATGTTAATTTTAGTTATTCTTTTTAATAATAATTTAAATTAATTATGTTATAATGTCTTTGGTAAATTCTTACTATAACAAATTATTGACCTTTTTTGACATTTTTACGACCAAAACAAATGTTGCTTTAGTATTTTAATTATATTAAAATTAAAAATCCAAAAATATATTTTTATAAAACTTAATAGAAAAATAATTTTTGTTAAAGATAATTAAGTAATTTCAGATTTTTCATTTATAAATTACCTATCCTTTTATTTCTTTCATTAATTAAGACTGAATTTAATATTGAAAAATCTTGAATTATTATTGTTTTTTTTCTCAAGTAAATTTGTATAAAAGATTTAACATAATAATTGAAAATAGCTTTATCATCTAATTGATAATATATTTTATTATCACTCTGAGAAGATCATTTTAATTGCAAATTATTTCAAACAATTATAATTTCATTATAATTTTAAATAAATATTATAATTAATTACAACTAATAATAAGATTTCTATAGAATATATAGAAATAATCTAATAATTTGTATTAATTTAATAATTAGTCAAATAAATTATTTTAAGAATAGTATTTTAATTAATTAAAAAGTCAGTAATTTCTTCATTTGCAATAATTTTTTTATTTTTAAATAGCAACATGAATTTGAATTCTCAACCTTCTTAAATTAGATACCAAAATGTACAATAAATAAAAAAGATTGAATTATAAGATTAAAATAAAGTATAATCTATGTTAATAATACACACTATACTGCGGCATTTTTTGAATATTTCGCTGTATATAAATCGAACAAGAGAGAAGTAAGATTAAAAATACAGAATTCTATTATGAATTTGAATTAATAGTCAATTTTTCCATTTTGAGAATTTTATTTAATCTTTACAAAAAATTGTTTGTTATTAAAAAGTTTATCAAATTGGGCTAATTCTATGTTAGAAGAAACATTAAGAAAAGTTCATTTAGTTTAATTTTTAAAAAATCAATACCAATTTGAATGTGTTGCAATAGGAAACTGCTAAATTGATATAGTATTAATGTGATTTTATTAACTTTACAAGTG;start=215883;subtype=EXTERNAL;support_ref=38;support_variant=1;type=ALTERNATIVE;
scaffold51_89_with_IES	MILORD	internal_eliminated_sequence	216679	216717	.	.	.	ID=MILORD.89.216679.216717;Name=MILORD.89.216679.216717;bounded_by_ta=TRUE;common_boundary=RIGHT;end=216717;ies_id=IESPGM.PTET51.1.89.203294;ies_left_dist=11;ies_min_dist=0;ies_right_dist=0;junction_seq=taattaaaccagcctTAcatataaagcggaac;read_names=J00121:27:H3GGKBBXX:5:2216:22293:29993;sequence=TATCCAGCTTGTATAGATTGTTTACTTTCTCGATATTTA;start=216679;subtype=PARTIAL_EXTERNAL;support_ref=13;support_variant=1;type=ALTERNATIVE;
scaffold51_89_with_IES	MILORD	internal_eliminated_sequence	216690	216717	.	.	.	ID=MILORD.89.216690.216717;Name=MILORD.89.216690.216717;bounded_by_ta=TRUE;common_boundary=Both;end=216717;ies_id=IESPGM.PTET51.1.89.203294;ies_left_dist=0;ies_min_dist=0;ies_right_dist=0;junction_seq=ccttatccagcttgtTAcatataaagcggaac;read_names=J00121:27:H3GGKBBXX:5:2128:23206:45748,J00121:27:H3GGKBBXX:5:2113:16214:13306,J00121:27:H3GGKBBXX:5:2208:13656:19460,J00121:27:H3GGKBBXX:5:1207:29072:15680,J00121:27:H3GGKBBXX:5:1103:18294:16911,J00121:27:H3GGKBBXX:5:1211:11231:21694,J00121:27:H3GGKBBXX:5:1123:15727:11161,J00121:27:H3GGKBBXX:5:2109:13981:4303,J00121:27:H3GGKBBXX:5:1126:22638:32103,J00121:27:H3GGKBBXX:5:2221:13606:38398,J00121:27:H3GGKBBXX:5:1106:8734:26617,J00121:27:H3GGKBBXX:5:1104:3336:47964,J00121:27:H3GGKBBXX:5:1205:22648:35497,J00121:27:H3GGKBBXX:5:2212:19350:15328,J00121:27:H3GGKBBXX:5:1111:29346:21606,J00121:27:H3GGKBBXX:5:2217:31355:39963,J00121:27:H3GGKBBXX:5:1108:17452:32332,J00121:27:H3GGKBBXX:5:1126:30279:5288,J00121:27:H3GGKBBXX:5:1211:12033:22590,J00121:27:H3GGKBBXX:5:1124:22790:12286,J00121:27:H3GGKBBXX:5:2201:21298:48491,J00121:27:H3GGKBBXX:5:1226:30685:37572,J00121:27:H3GGKBBXX:5:1208:18335:39383,J00121:27:H3GGKBBXX:5:1103:20608:42302,J00121:27:H3GGKBBXX:5:1128:22008:20041,J00121:27:H3GGKBBXX:5:1103:3254:44341,J00121:27:H3GGKBBXX:5:1112:10967:29114,J00121:27:H3GGKBBXX:5:1207:7253:26371,J00121:27:H3GGKBBXX:5:2205:3671:22661,J00121:27:H3GGKBBXX:5:1125:28595:10669,J00121:27:H3GGKBBXX:5:1202:28321:16946,J00121:27:H3GGKBBXX:5:1220:5923:5816,J00121:27:H3GGKBBXX:5:1218:29883:1789,J00121:27:H3GGKBBXX:5:2218:27904:27619,J00121:27:H3GGKBBXX:5:1123:30421:11548,J00121:27:H3GGKBBXX:5:1120:3173:43884,J00121:27:H3GGKBBXX:5:2218:18690:36130,J00121:27:H3GGKBBXX:5:2223:17736:16225,J00121:27:H3GGKBBXX:5:1121:8471:24753,J00121:27:H3GGKBBXX:5:2227:9962:44500,J00121:27:H3GGKBBXX:5:1107:14742:23663,J00121:27:H3GGKBBXX:5:1218:30127:3231,J00121:27:H3GGKBBXX:5:2209:30827:15733,J00121:27:H3GGKBBXX:5:2228:9404:23663,J00121:27:H3GGKBBXX:5:2106:28371:5851,J00121:27:H3GGKBBXX:5:2208:23957:30099,J00121:27:H3GGKBBXX:5:1110:10196:23100,J00121:27:H3GGKBBXX:5:2225:26017:26213,J00121:27:H3GGKBBXX:5:1114:27285:34459,J00121:27:H3GGKBBXX:5:2225:26078:26318,J00121:27:H3GGKBBXX:5:2104:23937:29395,J00121:27:H3GGKBBXX:5:1212:22810:15240,J00121:27:H3GGKBBXX:5:1128:15585:42776,J00121:27:H3GGKBBXX:5:1222:27143:45396,J00121:27:H3GGKBBXX:5:1211:11921:20111,J00121:27:H3GGKBBXX:5:1214:22313:29149,J00121:27:H3GGKBBXX:5:1227:6695:47278,J00121:27:H3GGKBBXX:5:1202:28534:34055,J00121:27:H3GGKBBXX:5:1108:19390:18282,J00121:27:H3GGKBBXX:5:1227:24515:40209,J00121:27:H3GGKBBXX:5:1109:15686:4796,J00121:27:H3GGKBBXX:5:1202:28077:34178,J00121:27:H3GGKBBXX:5:2118:16346:33545,J00121:27:H3GGKBBXX:5:2218:19715:47823,J00121:27:H3GGKBBXX:5:1214:10937:35075,J00121:27:H3GGKBBXX:5:1217:21065:20164,J00121:27:H3GGKBBXX:5:2208:12581:44922,J00121:27:H3GGKBBXX:5:2126:25601:31470,J00121:27:H3GGKBBXX:5:1220:7293:34213,J00121:27:H3GGKBBXX:5:2123:24890:38293,J00121:27:H3GGKBBXX:5:2224:19299:19566,J00121:27:H3GGKBBXX:5:2225:28432:39998,J00121:27:H3GGKBBXX:5:1204:24079:43533,J00121:27:H3GGKBBXX:5:2207:4756:43146;sequence=TATAGATTGTTTACTTTCTCGATATTTA;start=216690;subtype=IES;support_ref=18;support_variant=74;type=IES;
scaffold51_89_with_IES	MILORD	internal_eliminated_sequence	216690	216723	.	.	.	ID=MILORD.89.216690.216723;Name=MILORD.89.216690.216723;bounded_by_ta=TRUE;common_boundary=LEFT;end=216723;ies_id=IESPGM.PTET51.1.89.203294;ies_left_dist=0;ies_min_dist=0;ies_right_dist=-6;junction_seq=gccttatccagcttgTAaagcggaacgaaatt;read_names=J00121:27:H3GGKBBXX:5:1219:12855:39488;sequence=TATAGATTGTTTACTTTCTCGATATTTATACATA;start=216690;subtype=PARTIAL_EXTERNAL;support_ref=6;support_variant=1;type=ALTERNATIVE;
scaffold51_89_with_IES	MILORD	internal_eliminated_sequence	216870	216899	.	.	.	ID=MILORD.89.216870.216899;Name=MILORD.89.216870.216899;bounded_by_ta=TRUE;common_boundary=None;end=216899;ies_id=IESPGM.PTET51.1.89.203294;ies_left_dist=-180;ies_min_dist=180;ies_right_dist=-182;junction_seq=agattttaggatgttTAtgatcaatatgcatg;read_names=J00121:27:H3GGKBBXX:5:1223:18903:8154;sequence=TATGAAGATTAAGTATATTTATATGTTGTT;start=216870;subtype=MAC;support_ref=98;support_variant=1;type=CRYPTIC;
scaffold51_89_with_IES	MILORD	internal_eliminated_sequence	217854	217880	.	.	.	ID=MILORD.89.217854.217880;Name=MILORD.89.217854.217880;bounded_by_ta=TRUE;common_boundary=Both;end=217880;ies_id=IESPGM.PTET51.1.89.204430;ies_left_dist=0;ies_min_dist=0;ies_right_dist=0;junction_seq=ttaaattaattatgtTAacaaattattgacct;read_names=J00121:27:H3GGKBBXX:5:1119:12073:32613,J00121:27:H3GGKBBXX:5:1206:20923:29870,J00121:27:H3GGKBBXX:5:1216:8562:37607,J00121:27:H3GGKBBXX:5:2224:12611:34389,J00121:27:H3GGKBBXX:5:1220:21694:10563,J00121:27:H3GGKBBXX:5:2115:19410:30415,J00121:27:H3GGKBBXX:5:1228:24403:28305,J00121:27:H3GGKBBXX:5:1203:12195:20093,J00121:27:H3GGKBBXX:5:1201:28412:27373,J00121:27:H3GGKBBXX:5:1203:16163:26758,J00121:27:H3GGKBBXX:5:1108:27833:25879,J00121:27:H3GGKBBXX:5:1220:21369:10422,J00121:27:H3GGKBBXX:5:1120:6076:45256,J00121:27:H3GGKBBXX:5:2201:8237:44605,J00121:27:H3GGKBBXX:5:2209:4290:1543,J00121:27:H3GGKBBXX:5:1106:7669:18054,J00121:27:H3GGKBBXX:5:2104:15321:38908,J00121:27:H3GGKBBXX:5:2101:12357:47946,J00121:27:H3GGKBBXX:5:2214:21328:10211,J00121:27:H3GGKBBXX:5:1227:21613:38170,J00121:27:H3GGKBBXX:5:2104:7121:16260,J00121:27:H3GGKBBXX:5:2225:7791:20164,J00121:27:H3GGKBBXX:5:1105:23987:40455,J00121:27:H3GGKBBXX:5:2209:23419:25228,J00121:27:H3GGKBBXX:5:1212:18690:20515,J00121:27:H3GGKBBXX:5:1224:29264:3987,J00121:27:H3GGKBBXX:5:1118:2798:6871,J00121:27:H3GGKBBXX:5:2124:15382:6449,J00121:27:H3GGKBBXX:5:1224:8653:12515,J00121:27:H3GGKBBXX:5:1116:11495:16172,J00121:27:H3GGKBBXX:5:1104:6664:46311,J00121:27:H3GGKBBXX:5:2107:4919:26476,J00121:27:H3GGKBBXX:5:2217:29863:16383,J00121:27:H3GGKBBXX:5:2109:28716:16049,J00121:27:H3GGKBBXX:5:1216:26037:4971,J00121:27:H3GGKBBXX:5:1114:5984:31171,J00121:27:H3GGKBBXX:5:1103:17706:3336,J00121:27:H3GGKBBXX:5:1203:9759:21324,J00121:27:H3GGKBBXX:5:1208:31436:47419,J00121:27:H3GGKBBXX:5:1111:10094:10299,J00121:27:H3GGKBBXX:5:1111:10105:10282,J00121:27:H3GGKBBXX:5:1211:29214:27285,J00121:27:H3GGKBBXX:5:1201:15909:33633,J00121:27:H3GGKBBXX:5:2212:8613:41387,J00121:27:H3GGKBBXX:5:2108:17563:20990,J00121:27:H3GGKBBXX:5:2222:7243:12321,J00121:27:H3GGKBBXX:5:2224:18081:26705,J00121:27:H3GGKBBXX:5:1216:26352:38046;sequence=TATAATGTCTTTGGTAAATTCTTACTA;start=217854;subtype=IES;support_ref=9;support_variant=48;type=IES;
scaffold51_89_with_IES	MILORD	internal_eliminated_sequence	218494	218519	.	.	.	ID=MILORD.89.218494.218519;Name=MILORD.89.218494.218519;bounded_by_ta=TRUE;common_boundary=Both;end=218519;ies_id=IESPGM.PTET51.1.89.205043;ies_left_dist=0;ies_min_dist=0;ies_right_dist=0;junction_seq=ttagataccaaaatgTAagattaaaataaagt;read_names=J00121:27:H3GGKBBXX:5:1211:19187:34389;sequence=TACAATAAATAAAAAAGATTGAATTA;start=218494;subtype=IES;support_ref=23;support_variant=1;type=IES;
scaffold51_89_with_IES	MILORD	internal_eliminated_sequence	218526	218562	.	.	.	ID=MILORD.89.218526.218562;Name=MILORD.89.218526.218562;bounded_by_ta=TRUE;common_boundary=RIGHT;end=218562;ies_id=IESPGM.PTET51.1.89.205059;ies_left_dist=10;ies_min_dist=0;ies_right_dist=0;junction_seq=attgaattataagatTActgcggcattttttg;read_names=J00121:27:H3GGKBBXX:5:1112:7324:46680;sequence=TAAAATAAAGTATAATCTATGTTAATAATACACACTA;start=218526;subtype=PARTIAL_EXTERNAL;support_ref=10;support_variant=1;type=ALTERNATIVE;
scaffold51_89_with_IES	MILORD	internal_eliminated_sequence	218536	218562	.	.	.	ID=MILORD.89.218536.218562;Name=MILORD.89.218536.218562;bounded_by_ta=TRUE;common_boundary=Both;end=218562;ies_id=IESPGM.PTET51.1.89.205059;ies_left_dist=0;ies_min_dist=0;ies_right_dist=0;junction_seq=aagattaaaataaagTActgcggcattttttg;read_names=J00121:27:H3GGKBBXX:5:1127:32837:9297,J00121:27:H3GGKBBXX:5:2108:20679:34934,J00121:27:H3GGKBBXX:5:1224:22841:4180,J00121:27:H3GGKBBXX:5:1101:18233:15891,J00121:27:H3GGKBBXX:5:1115:9546:5798,J00121:27:H3GGKBBXX:5:1102:14072:47788,J00121:27:H3GGKBBXX:5:1103:25256:20955,J00121:27:H3GGKBBXX:5:1116:15158:21711,J00121:27:H3GGKBBXX:5:1221:11058:25017,J00121:27:H3GGKBBXX:5:2211:23815:20322,J00121:27:H3GGKBBXX:5:1102:12926:38943,J00121:27:H3GGKBBXX:5:2206:24748:1367,J00121:27:H3GGKBBXX:5:1128:5731:48561,J00121:27:H3GGKBBXX:5:2113:8318:21746,J00121:27:H3GGKBBXX:5:2205:11688:5921,J00121:27:H3GGKBBXX:5:2204:9191:2967,J00121:27:H3GGKBBXX:5:1101:5903:40244,J00121:27:H3GGKBBXX:5:2205:14631:36130,J00121:27:H3GGKBBXX:5:1112:11870:37044,J00121:27:H3GGKBBXX:5:1202:13798:34442,J00121:27:H3GGKBBXX:5:1210:27296:11161,J00121:27:H3GGKBBXX:5:1110:7801:2035,J00121:27:H3GGKBBXX:5:1104:3630:14010,J00121:27:H3GGKBBXX:5:1201:18964:19654,J00121:27:H3GGKBBXX:5:2124:16559:44816,J00121:27:H3GGKBBXX:5:1201:7364:16506;sequence=TATAATCTATGTTAATAATACACACTA;start=218536;subtype=IES;support_ref=21;support_variant=26;type=IES;
scaffold51_89_with_IES	MILORD	internal_eliminated_sequence	218638	218918	.	.	.	ID=MILORD.89.218638.218918;Name=MILORD.89.218638.218918;bounded_by_ta=TRUE;common_boundary=LEFT;end=218918;ies_id=IESPGM.PTET51.1.89.205134;ies_left_dist=0;ies_min_dist=0;ies_right_dist=-121;junction_seq=aaaaatacagaattcTAatgattaaaggtata;read_names=J00121:27:H3GGKBBXX:5:1102:23064:43708;sequence=TATTATGAATTTGAATTAATAGTCAATTTTTCCATTTTGAGAATTTTATTTAATCTTTACAAAAAATTGTTTGTTATTAAAAAGTTTATCAAATTGGGCTAATTCTATGTTAGAAGAAACATTAAGAAAAGTTCATTTAGTTTAATTTTTAAAAAATCAATACCAATTTGAATGTGTTGCAATAGGAAACTGCTAAATTGATATAGTATTAATGTGATTTTATTAACTTTACAAGTGTAAGATATTGAAGGCATACCAGAGGTGATAGATTATGGTAATAA;start=218638;subtype=PARTIAL_EXTERNAL;support_ref=50;support_variant=1;type=ALTERNATIVE;
scaffold51_89_with_IES	MILORD	internal_eliminated_sequence	218839	218866	.	.	.	ID=MILORD.89.218839.218866;Name=MILORD.89.218839.218866;bounded_by_ta=TRUE;common_boundary=Both;end=218866;ies_id=IESPGM.PTET51.1.89.205175;ies_left_dist=0;ies_min_dist=0;ies_right_dist=0;junction_seq=aaactgctaaattgaTAcaagtgtaagatatt;read_names=J00121:27:H3GGKBBXX:5:2102:10927:41915,J00121:27:H3GGKBBXX:5:1218:10186:18405,J00121:27:H3GGKBBXX:5:1114:12408:43286,J00121:27:H3GGKBBXX:5:1219:12581:7890,J00121:27:H3GGKBBXX:5:2123:1418:4338,J00121:27:H3GGKBBXX:5:1104:13606:25316,J00121:27:H3GGKBBXX:5:2109:29366:36270,J00121:27:H3GGKBBXX:5:1105:26616:4004,J00121:27:H3GGKBBXX:5:2207:1681:14010,J00121:27:H3GGKBBXX:5:2106:15311:40789,J00121:27:H3GGKBBXX:5:1117:25428:34336,J00121:27:H3GGKBBXX:5:2214:29944:9350,J00121:27:H3GGKBBXX:5:2115:22871:17175,J00121:27:H3GGKBBXX:5:2216:12337:25439,J00121:27:H3GGKBBXX:5:1226:5649:47049;sequence=TATAGTATTAATGTGATTTTATTAACTT;start=218839;subtype=IES;support_ref=18;support_variant=15;type=IES;
scaffold51_89_with_IES	MILORD	internal_eliminated_sequence	219824	219908	.	.	.	ID=MILORD.89.219824.219908;Name=MILORD.89.219824.219908;bounded_by_ta=TRUE;common_boundary=Both;end=219908;ies_id=IESPGM.PTET51.1.89.206132;ies_left_dist=0;ies_min_dist=0;ies_right_dist=0;junction_seq=tcaatggaagattaaTAactgattgaaaataa;read_names=J00121:27:H3GGKBBXX:5:2218:16254:2404,J00121:27:H3GGKBBXX:5:1222:21450:16717,J00121:27:H3GGKBBXX:5:1113:13464:48456,J00121:27:H3GGKBBXX:5:1109:11931:33527,J00121:27:H3GGKBBXX:5:1107:31304:46311,J00121:27:H3GGKBBXX:5:1119:28726:37167,J00121:27:H3GGKBBXX:5:2212:10247:13095,J00121:27:H3GGKBBXX:5:2214:24748:30872,J00121:27:H3GGKBBXX:5:2218:30015:28428,J00121:27:H3GGKBBXX:5:1212:10480:28657,J00121:27:H3GGKBBXX:5:1207:25012:1297,J00121:27:H3GGKBBXX:5:1205:22252:11565,J00121:27:H3GGKBBXX:5:2126:18345:38134,J00121:27:H3GGKBBXX:5:1204:6624:28340,J00121:27:H3GGKBBXX:5:1216:31538:36833,J00121:27:H3GGKBBXX:5:1104:29823:44130,J00121:27:H3GGKBBXX:5:2113:24464:45291,J00121:27:H3GGKBBXX:5:2111:30421:40842,J00121:27:H3GGKBBXX:5:2222:25814:36341,J00121:27:H3GGKBBXX:5:2110:25834:39506,J00121:27:H3GGKBBXX:5:2103:25591:25087,J00121:27:H3GGKBBXX:5:1108:27722:23188,J00121:27:H3GGKBBXX:5:1205:23815:14062,J00121:27:H3GGKBBXX:5:1227:8806:13166,J00121:27:H3GGKBBXX:5:1110:26159:40983,J00121:27:H3GGKBBXX:5:1128:14052:22819,J00121:27:H3GGKBBXX:5:1213:5792:43427,J00121:27:H3GGKBBXX:5:1127:6948:30485,J00121:27:H3GGKBBXX:5:1209:17990:7275,J00121:27:H3GGKBBXX:5:1126:19542:39717,J00121:27:H3GGKBBXX:5:2219:30858:29641,J00121:27:H3GGKBBXX:5:2102:7862:39523,J00121:27:H3GGKBBXX:5:1117:11475:5095;sequence=TACAGTAGTTATTATGGAAAACTTTAATGACTGTAATAAAATTCTCATATTTTATTTTACTAATATACAAACATTCTAACTACTG;start=219824;subtype=IES;support_ref=14;support_variant=33;type=IES;
scaffold51_89_with_IES	MILORD	internal_eliminated_sequence	219824	219899	.	.	.	ID=MILORD.89.219824.219899;Name=MILORD.89.219824.219899;bounded_by_ta=TRUE;common_boundary=LEFT;end=219899;ies_id=IESPGM.PTET51.1.89.206132;ies_left_dist=0;ies_min_dist=0;ies_right_dist=9;junction_seq=tcaatggaagattaaTAactactgtaactgat;read_names=J00121:27:H3GGKBBXX:5:1120:11089:30943,J00121:27:H3GGKBBXX:5:2209:16782:43550,J00121:27:H3GGKBBXX:5:2217:27854:14484;sequence=TACAGTAGTTATTATGGAAAACTTTAATGACTGTAATAAAATTCTCATATTTTATTTTACTAATATACAAACATTC;start=219824;subtype=PARTIAL_INTERNAL;support_ref=14;support_variant=3;type=ALTERNATIVE;
scaffold51_89_with_IES	MILORD	internal_eliminated_sequence	219824	220074	.	.	.	ID=MILORD.89.219824.220074;Name=MILORD.89.219824.220074;bounded_by_ta=TRUE;common_boundary=LEFT;end=220074;ies_id=IESPGM.PTET51.1.89.206132;ies_left_dist=0;ies_min_dist=0;ies_right_dist=-166;junction_seq=tcaatggaagattaaTAttagattaagacttt;read_names=J00121:27:H3GGKBBXX:5:1118:26971:25755;sequence=TACAGTAGTTATTATGGAAAACTTTAATGACTGTAATAAAATTCTCATATTTTATTTTACTAATATACAAACATTCTAACTACTGTAACTGATTGAAAATAATATCAGTTTTACTTCTATAGAATAAAATGAAAGTGAATTGTGGAAAAAAATGGAGAAATTGGATAAAATATCAAATCCAATAAAAATGATGAATAAATTTGGAAAAACTTGATGTTGTGTTTGATAATTTAAATAATGAATTATGAGTG;start=219824;subtype=PARTIAL_EXTERNAL;support_ref=7;support_variant=1;type=ALTERNATIVE;
scaffold51_89_with_IES	MILORD	internal_eliminated_sequence	219833	219908	.	.	.	ID=MILORD.89.219833.219908;Name=MILORD.89.219833.219908;bounded_by_ta=TRUE;common_boundary=RIGHT;end=219908;ies_id=IESPGM.PTET51.1.89.206132;ies_left_dist=-9;ies_min_dist=0;ies_right_dist=0;junction_seq=gattaatacagtagtTAactgattgaaaataa;read_names=J00121:27:H3GGKBBXX:5:1218:8897:36077,J00121:27:H3GGKBBXX:5:1218:9059:35831,J00121:27:H3GGKBBXX:5:1211:20212:37150,J00121:27:H3GGKBBXX:5:2211:8105:24261,J00121:27:H3GGKBBXX:5:1114:14509:33105,J00121:27:H3GGKBBXX:5:1118:3305:48263,J00121:27:H3GGKBBXX:5:2216:30289:45467;sequence=TATTATGGAAAACTTTAATGACTGTAATAAAATTCTCATATTTTATTTTACTAATATACAAACATTCTAACTACTG;start=219833;subtype=PARTIAL_INTERNAL;support_ref=10;support_variant=7;type=ALTERNATIVE;
scaffold51_89_with_IES	MILORD	internal_eliminated_sequence	219836	219908	.	.	.	ID=MILORD.89.219836.219908;Name=MILORD.89.219836.219908;bounded_by_ta=TRUE;common_boundary=RIGHT;end=219908;ies_id=IESPGM.PTET51.1.89.206132;ies_left_dist=-12;ies_min_dist=0;ies_right_dist=0;junction_seq=taatacagtagttatTAactgattgaaaataa;read_names=J00121:27:H3GGKBBXX:5:1113:13951:26371,J00121:27:H3GGKBBXX:5:1108:16589:5270,J00121:27:H3GGKBBXX:5:2118:9617:21852,J00121:27:H3GGKBBXX:5:2106:26575:42267,J00121:27:H3GGKBBXX:5:2113:21257:15469;sequence=TATGGAAAACTTTAATGACTGTAATAAAATTCTCATATTTTATTTTACTAATATACAAACATTCTAACTACTG;start=219836;subtype=PARTIAL_INTERNAL;support_ref=6;support_variant=5;type=ALTERNATIVE;
scaffold51_89_with_IES	MILORD	internal_eliminated_sequence	221035	221096	.	.	.	ID=MILORD.89.221035.221096;Name=MILORD.89.221035.221096;bounded_by_ta=TRUE;common_boundary=None;end=221096;ies_id=IESPGM.PTET51.1.89.208372;ies_left_dist=1114;ies_min_dist=1114;ies_right_dist=1138;junction_seq=taattgatcatcattTAgtagctttcaattgt;read_names=J00121:27:H3GGKBBXX:5:1127:19116:28498,J00121:27:H3GGKBBXX:5:1103:23104:27602,J00121:27:H3GGKBBXX:5:1118:22912:28076,J00121:27:H3GGKBBXX:5:2101:19431:13148,J00121:27:H3GGKBBXX:5:2109:22394:26054,J00121:27:H3GGKBBXX:5:2113:19989:21711,J00121:27:H3GGKBBXX:5:2214:20902:8101,J00121:27:H3GGKBBXX:5:1124:13484:44271,J00121:27:H3GGKBBXX:5:1223:25997:23188,J00121:27:H3GGKBBXX:5:1203:7121:11337,J00121:27:H3GGKBBXX:5:1213:14884:17087,J00121:27:H3GGKBBXX:5:2119:25824:23346,J00121:27:H3GGKBBXX:5:1216:24129:17315,J00121:27:H3GGKBBXX:5:2110:25185:43374,J00121:27:H3GGKBBXX:5:1210:9810:48983,J00121:27:H3GGKBBXX:5:1210:10338:49124,J00121:27:H3GGKBBXX:5:2116:25956:29413,J00121:27:H3GGKBBXX:5:1221:14062:29554,J00121:27:H3GGKBBXX:5:1107:9709:5657,J00121:27:H3GGKBBXX:5:1128:7425:33598,J00121:27:H3GGKBBXX:5:1123:20476:25966,J00121:27:H3GGKBBXX:5:1111:24596:2264,J00121:27:H3GGKBBXX:5:2222:30249:31505;sequence=TATTGTTATAATAATGAAAAATTAATAATATTAAAACTTATAATATTTTTTAATTTTGTTTG;start=221035;subtype=MAC;support_ref=96;support_variant=23;type=CRYPTIC;
scaffold51_89_with_IES	MILORD	internal_eliminated_sequence	221075	221563	.	.	.	ID=MILORD.89.221075.221563;Name=MILORD.89.221075.221563;bounded_by_ta=TRUE;common_boundary=None;end=221563;ies_id=IESPGM.PTET51.1.89.208372;ies_left_dist=1074;ies_min_dist=671;ies_right_dist=671;junction_seq=taatattaaaacttaTAataaaaataacaata;read_names=J00121:27:H3GGKBBXX:5:1224:9871:13148;sequence=TAATATTTTTTAATTTTGTTTGTAGTAGCTTTCAATTGTCTACCTATTTTTATTCATACTATTCATCAACCTTTTTCCAATTAAAATATATAGTTATTTGCATGTTAGGTCTAGAAGCAGCAATGCTCTAGTATTAGTAGAGTGAACAACAATTCTACTCGAAATATCTAAACAGTCTTTTTGAGATAATTTATAGAATAAAGTACTTTCATTTTCAATGTATGATTCAAGACCTAAAATTATTTTAAAACAGAATAAAACTATTAGTCGATATTTTGTATTATGTACATCTATGAGATTGTTATTTTAAATTAATGTATTCAATTATTTCAAGTTTTGAAAGAATAATTTCTACTTTTTAAATATCTCAATATTTCATATATGGTGTTTTCAAGGGTCTTGATCTTGTTATTATCGAGTTTACTATAATCATATGTTGTTTATGTTTTTACATAAATTTAGAAAAGGGTTTATATTAATAATCTCGCT;start=221075;subtype=MAC;support_ref=33;support_variant=1;type=CRYPTIC;
scaffold51_89_with_IES	MILORD	internal_eliminated_sequence	221097	221566	.	.	.	ID=MILORD.89.221097.221566;Name=MILORD.89.221097.221566;bounded_by_ta=TRUE;common_boundary=None;end=221566;ies_id=IESPGM.PTET51.1.89.208372;ies_left_dist=1052;ies_min_dist=668;ies_right_dist=668;junction_seq=ttttaattttgtttgTAaaaataacaataaag;read_names=J00121:27:H3GGKBBXX:5:2212:15270:29888;sequence=TAGTAGCTTTCAATTGTCTACCTATTTTTATTCATACTATTCATCAACCTTTTTCCAATTAAAATATATAGTTATTTGCATGTTAGGTCTAGAAGCAGCAATGCTCTAGTATTAGTAGAGTGAACAACAATTCTACTCGAAATATCTAAACAGTCTTTTTGAGATAATTTATAGAATAAAGTACTTTCATTTTCAATGTATGATTCAAGACCTAAAATTATTTTAAAACAGAATAAAACTATTAGTCGATATTTTGTATTATGTACATCTATGAGATTGTTATTTTAAATTAATGTATTCAATTATTTCAAGTTTTGAAAGAATAATTTCTACTTTTTAAATATCTCAATATTTCATATATGGTGTTTTCAAGGGTCTTGATCTTGTTATTATCGAGTTTACTATAATCATATGTTGTTTATGTTTTTACATAAATTTAGAAAAGGGTTTATATTAATAATCTCGCTTAA;start=221097;subtype=MAC;support_ref=25;support_variant=1;type=CRYPTIC;
scaffold51_89_with_IES	MILORD	internal_eliminated_sequence	221546	221572	.	.	.	ID=MILORD.89.221546.221572;Name=MILORD.89.221546.221572;bounded_by_ta=TRUE;common_boundary=None;end=221572;ies_id=IESPGM.PTET51.1.89.208372;ies_left_dist=603;ies_min_dist=603;ies_right_dist=662;junction_seq=atttagaaaagggttTAacaataaagtaagaa;read_names=J00121:27:H3GGKBBXX:5:1112:21998:26986,J00121:27:H3GGKBBXX:5:1105:8745:43163;sequence=TATATTAATAATCTCGCTTAATAAAAA;start=221546;subtype=MAC;support_ref=216;support_variant=2;type=CRYPTIC;
scaffold51_89_with_IES	MILORD	internal_eliminated_sequence	221551	221578	.	.	.	ID=MILORD.89.221551.221578;Name=MILORD.89.221551.221578;bounded_by_ta=TRUE;common_boundary=None;end=221578;ies_id=IESPGM.PTET51.1.89.208372;ies_left_dist=598;ies_min_dist=598;ies_right_dist=656;junction_seq=gaaaagggtttatatTAaagtaagaacattta;read_names=J00121:27:H3GGKBBXX:5:2126:4990:2615;sequence=TAATAATCTCGCTTAATAAAAATAACAA;start=221551;subtype=MAC;support_ref=113;support_variant=1;type=CRYPTIC;
scaffold51_89_with_IES	MILORD	internal_eliminated_sequence	222149	222206	.	.	.	ID=MILORD.89.222149.222206;Name=MILORD.89.222149.222206;bounded_by_ta=TRUE;common_boundary=LEFT;end=222206;ies_id=IESPGM.PTET51.1.89.208372;ies_left_dist=0;ies_min_dist=0;ies_right_dist=28;junction_seq=ctgatgtttttgtgcTAaatgccatttaaaat;read_names=J00121:27:H3GGKBBXX:5:2211:3112:17227;sequence=TAGAGTAAGAATCGGAATTTTCTTGAAATCATATTATTATTTGGTAATAAATTAAAAG;start=222149;subtype=PARTIAL_INTERNAL;support_ref=10;support_variant=1;type=ALTERNATIVE;
scaffold51_89_with_IES	MILORD	internal_eliminated_sequence	222149	222234	.	.	.	ID=MILORD.89.222149.222234;Name=MILORD.89.222149.222234;bounded_by_ta=TRUE;common_boundary=Both;end=222234;ies_id=IESPGM.PTET51.1.89.208372;ies_left_dist=0;ies_min_dist=0;ies_right_dist=0;junction_seq=ctgatgtttttgtgcTAtctgtttgtgacatg;read_names=J00121:27:H3GGKBBXX:5:1223:25459:47331,J00121:27:H3GGKBBXX:5:1213:22201:34864,J00121:27:H3GGKBBXX:5:1201:20101:1648,J00121:27:H3GGKBBXX:5:2224:24515:26951,J00121:27:H3GGKBBXX:5:2205:29630:36903,J00121:27:H3GGKBBXX:5:1112:21379:25527,J00121:27:H3GGKBBXX:5:2119:22881:44904,J00121:27:H3GGKBBXX:5:2107:13494:2510,J00121:27:H3GGKBBXX:5:1207:4493:8119,J00121:27:H3GGKBBXX:5:2121:20435:28956,J00121:27:H3GGKBBXX:5:2202:11637:3055,J00121:27:H3GGKBBXX:5:1204:20598:43339,J00121:27:H3GGKBBXX:5:2225:11373:6888,J00121:27:H3GGKBBXX:5:2211:16528:7873,J00121:27:H3GGKBBXX:5:2102:5812:26582,J00121:27:H3GGKBBXX:5:2218:22364:42179,J00121:27:H3GGKBBXX:5:1221:18325:37888,J00121:27:H3GGKBBXX:5:1205:17005:26002,J00121:27:H3GGKBBXX:5:1227:9151:17139,J00121:27:H3GGKBBXX:5:2202:12652:29677,J00121:27:H3GGKBBXX:5:1217:3559:31083;sequence=TAGAGTAAGAATCGGAATTTTCTTGAAATCATATTATTATTTGGTAATAAATTAAAAGTAAATGCCATTTAAAATTCTATTTATTG;start=222149;subtype=IES;support_ref=20;support_variant=21;type=IES;
scaffold51_89_with_IES	MILORD	internal_eliminated_sequence	222925	223008	.	.	.	ID=MILORD.89.222925.223008;Name=MILORD.89.222925.223008;bounded_by_ta=TRUE;common_boundary=Both;end=223008;ies_id=IESPGM.PTET51.1.89.209062;ies_left_dist=0;ies_min_dist=0;ies_right_dist=0;junction_seq=aaaaggattcgcaggTActacttcaatttttt;read_names=J00121:27:H3GGKBBXX:5:1113:17665:17790,J00121:27:H3GGKBBXX:5:2114:16478:43867,J00121:27:H3GGKBBXX:5:1105:15382:15416,J00121:27:H3GGKBBXX:5:1223:23287:19830,J00121:27:H3GGKBBXX:5:1101:30563:27690,J00121:27:H3GGKBBXX:5:1125:18944:39770,J00121:27:H3GGKBBXX:5:1127:3701:17192,J00121:27:H3GGKBBXX:5:1206:21613:48368;sequence=TATACTTCATTAGAAATTTATAGATTTCATTTTAACTTTGCATAAGAAGTATGAATTTAAAAGTTCTCATCTTACGAGCAAGTG;start=222925;subtype=IES;support_ref=42;support_variant=8;type=IES;
scaffold51_89_with_IES	MILORD	internal_eliminated_sequence	224298	224344	.	.	.	ID=MILORD.89.224298.224344;Name=MILORD.89.224298.224344;bounded_by_ta=TRUE;common_boundary=Both;end=224344;ies_id=IESPGM.PTET51.1.89.210351;ies_left_dist=0;ies_min_dist=0;ies_right_dist=0;junction_seq=attcaaaattcttgaTAccaacttccaataat;read_names=J00121:27:H3GGKBBXX:5:2213:13281:12902,J00121:27:H3GGKBBXX:5:2204:15554:15539,J00121:27:H3GGKBBXX:5:1105:12987:32859,J00121:27:H3GGKBBXX:5:1212:29528:36165,J00121:27:H3GGKBBXX:5:1203:18314:40438,J00121:27:H3GGKBBXX:5:1109:24079:21201,J00121:27:H3GGKBBXX:5:2110:4432:2176,J00121:27:H3GGKBBXX:5:2210:12642:2299,J00121:27:H3GGKBBXX:5:1121:23947:29518,J00121:27:H3GGKBBXX:5:1110:23064:5270,J00121:27:H3GGKBBXX:5:1220:14103:17245,J00121:27:H3GGKBBXX:5:2221:13809:3969,J00121:27:H3GGKBBXX:5:1201:5822:26846,J00121:27:H3GGKBBXX:5:1106:12154:40350,J00121:27:H3GGKBBXX:5:1207:7618:48597,J00121:27:H3GGKBBXX:5:1128:25662:3969,J00121:27:H3GGKBBXX:5:1212:4320:3494,J00121:27:H3GGKBBXX:5:1124:10683:43708,J00121:27:H3GGKBBXX:5:1208:30157:30327,J00121:27:H3GGKBBXX:5:2222:19045:43357,J00121:27:H3GGKBBXX:5:2113:23673:37554,J00121:27:H3GGKBBXX:5:1121:28107:29765,J00121:27:H3GGKBBXX:5:1106:7425:30468,J00121:27:H3GGKBBXX:5:2113:23500:37396,J00121:27:H3GGKBBXX:5:2225:9252:9508,J00121:27:H3GGKBBXX:5:1128:11180:9297,J00121:27:H3GGKBBXX:5:1212:4787:2756,J00121:27:H3GGKBBXX:5:2126:29691:47313,J00121:27:H3GGKBBXX:5:1202:6258:24577,J00121:27:H3GGKBBXX:5:2205:31101:20111,J00121:27:H3GGKBBXX:5:1116:6035:23382;sequence=TATAGTTGCTTTAAACTAATCATTAGAATGTTTTCCCCACTCAACTC;start=224298;subtype=IES;support_ref=8;support_variant=31;type=IES;
scaffold51_89_with_IES	MILORD	internal_eliminated_sequence	224649	224675	.	.	.	ID=MILORD.89.224649.224675;Name=MILORD.89.224649.224675;bounded_by_ta=TRUE;common_boundary=Both;end=224675;ies_id=IESPGM.PTET51.1.89.210655;ies_left_dist=0;ies_min_dist=0;ies_right_dist=0;junction_seq=atttattttattaatTAcctttcttctcttac;read_names=J00121:27:H3GGKBBXX:5:1201:27204:35444,J00121:27:H3GGKBBXX:5:1126:13250:46258,J00121:27:H3GGKBBXX:5:1124:4462:34793,J00121:27:H3GGKBBXX:5:1106:24708:47401,J00121:27:H3GGKBBXX:5:1213:14610:27760,J00121:27:H3GGKBBXX:5:2115:25175:41880,J00121:27:H3GGKBBXX:5:1117:13068:30187,J00121:27:H3GGKBBXX:5:1112:15564:44535,J00121:27:H3GGKBBXX:5:1124:10196:14344,J00121:27:H3GGKBBXX:5:1204:19025:44728,J00121:27:H3GGKBBXX:5:1223:8278:6449,J00121:27:H3GGKBBXX:5:1224:7892:31031,J00121:27:H3GGKBBXX:5:1101:22597:6677,J00121:27:H3GGKBBXX:5:2121:5538:48790,J00121:27:H3GGKBBXX:5:1120:24170:2439,J00121:27:H3GGKBBXX:5:2212:7699:36358,J00121:27:H3GGKBBXX:5:2119:3214:31505,J00121:27:H3GGKBBXX:5:2109:26108:16770,J00121:27:H3GGKBBXX:5:2221:7679:18599,J00121:27:H3GGKBBXX:5:2219:27702:33633,J00121:27:H3GGKBBXX:5:1209:6106:24243,J00121:27:H3GGKBBXX:5:1122:8532:36394,J00121:27:H3GGKBBXX:5:2214:26748:45097,J00121:27:H3GGKBBXX:5:1116:26606:21184,J00121:27:H3GGKBBXX:5:1228:12966:26002,J00121:27:H3GGKBBXX:5:1111:18122:15170,J00121:27:H3GGKBBXX:5:2125:2301:28657,J00121:27:H3GGKBBXX:5:1125:7973:19847,J00121:27:H3GGKBBXX:5:1120:24596:13588,J00121:27:H3GGKBBXX:5:1120:12063:24437,J00121:27:H3GGKBBXX:5:2115:5457:18124;sequence=TATTGTTAATATGAATCGCTTATATTA;start=224649;subtype=IES;support_ref=6;support_variant=31;type=IES;
scaffold51_89_with_IES	MILORD	internal_eliminated_sequence	224762	224818	.	.	.	ID=MILORD.89.224762.224818;Name=MILORD.89.224762.224818;bounded_by_ta=TRUE;common_boundary=Both;end=224818;ies_id=IESPGM.PTET51.1.89.210741;ies_left_dist=0;ies_min_dist=0;ies_right_dist=0;junction_seq=ggagtcaattttgcaTAccacttttttgaatt;read_names=J00121:27:H3GGKBBXX:5:2126:11535:26054,J00121:27:H3GGKBBXX:5:2122:18294:46276,J00121:27:H3GGKBBXX:5:2114:30563:4127,J00121:27:H3GGKBBXX:5:2221:28706:2246,J00121:27:H3GGKBBXX:5:2210:11566:5851,J00121:27:H3GGKBBXX:5:1201:27935:37976,J00121:27:H3GGKBBXX:5:1203:27915:8857,J00121:27:H3GGKBBXX:5:2215:14763:9244,J00121:27:H3GGKBBXX:5:1107:5365:13042,J00121:27:H3GGKBBXX:5:1201:26930:18019,J00121:27:H3GGKBBXX:5:1203:4208:47577,J00121:27:H3GGKBBXX:5:2114:9364:26406,J00121:27:H3GGKBBXX:5:1219:14702:17649,J00121:27:H3GGKBBXX:5:2207:19299:21395,J00121:27:H3GGKBBXX:5:2208:2453:13658;sequence=TACAATGAAATCAGTATATAAATATTTTAAATGTAATCTAGTTCAATAATCTAGCTG;start=224762;subtype=IES;support_ref=32;support_variant=15;type=IES;
scaffold51_89_with_IES	MILORD	internal_eliminated_sequence	226459	226488	.	.	.	ID=MILORD.89.226459.226488;Name=MILORD.89.226459.226488;bounded_by_ta=TRUE;common_boundary=Both;end=226488;ies_id=IESPGM.PTET51.1.89.212381;ies_left_dist=0;ies_min_dist=0;ies_right_dist=0;junction_seq=tttgagaaaatatctTAtaagaattgcttggt;read_names=J00121:27:H3GGKBBXX:5:1224:7202:10106,J00121:27:H3GGKBBXX:5:1125:12926:4163,J00121:27:H3GGKBBXX:5:1201:7030:6079,J00121:27:H3GGKBBXX:5:1201:7943:6994,J00121:27:H3GGKBBXX:5:2202:7963:46592,J00121:27:H3GGKBBXX:5:2213:22739:11073,J00121:27:H3GGKBBXX:5:1126:9262:9139,J00121:27:H3GGKBBXX:5:1117:20283:15610,J00121:27:H3GGKBBXX:5:1219:14225:29343,J00121:27:H3GGKBBXX:5:1117:3204:14924,J00121:27:H3GGKBBXX:5:2211:25307:3037,J00121:27:H3GGKBBXX:5:2219:27052:41757,J00121:27:H3GGKBBXX:5:2124:30279:2404,J00121:27:H3GGKBBXX:5:2225:11231:26090,J00121:27:H3GGKBBXX:5:2211:7963:26125,J00121:27:H3GGKBBXX:5:2128:9130:42390,J00121:27:H3GGKBBXX:5:2128:9059:42478,J00121:27:H3GGKBBXX:5:2102:6553:48263,J00121:27:H3GGKBBXX:5:2227:27844:28885,J00121:27:H3GGKBBXX:5:1124:26666:12181,J00121:27:H3GGKBBXX:5:2217:13027:48016,J00121:27:H3GGKBBXX:5:2201:26210:18986,J00121:27:H3GGKBBXX:5:1224:6512:36235;sequence=TATGGTTAGATTACTGATTATTTAAAACTA;start=226459;subtype=IES;support_ref=129;support_variant=23;type=IES;
scaffold51_89_with_IES	MILORD	internal_eliminated_sequence	227740	227765	.	.	.	ID=MILORD.89.227740.227765;Name=MILORD.89.227740.227765;bounded_by_ta=TRUE;common_boundary=Both;end=227765;ies_id=IESPGM.PTET51.1.89.213632;ies_left_dist=0;ies_min_dist=0;ies_right_dist=0;junction_seq=tgaaatgggttaaagTAcatcagatcagaata;read_names=J00121:27:H3GGKBBXX:5:1116:29721:13359,J00121:27:H3GGKBBXX:5:2112:4706:37044,J00121:27:H3GGKBBXX:5:2224:23287:36499,J00121:27:H3GGKBBXX:5:2104:8927:35673,J00121:27:H3GGKBBXX:5:1222:12631:30274,J00121:27:H3GGKBBXX:5:2221:2849:33088,J00121:27:H3GGKBBXX:5:1220:16843:13658,J00121:27:H3GGKBBXX:5:2101:18284:11266,J00121:27:H3GGKBBXX:5:2227:21065:18405,J00121:27:H3GGKBBXX:5:1216:8572:7591,J00121:27:H3GGKBBXX:5:1121:12175:5640,J00121:27:H3GGKBBXX:5:1116:25662:37624,J00121:27:H3GGKBBXX:5:1101:25317:26265;sequence=TATAATTTGAATACTCAGTTTAATTA;start=227740;subtype=IES;support_ref=3;support_variant=13;type=IES;
scaffold51_89_with_IES	MILORD	internal_eliminated_sequence	228516	228598	.	.	.	ID=MILORD.89.228516.228598;Name=MILORD.89.228516.228598;bounded_by_ta=TRUE;common_boundary=Both;end=228598;ies_id=IESPGM.PTET51.1.89.214382;ies_left_dist=0;ies_min_dist=0;ies_right_dist=0;junction_seq=aacaagtcaaaatgtTAcagtgttgaaatact;read_names=J00121:27:H3GGKBBXX:5:2205:7364:48544,J00121:27:H3GGKBBXX:5:1217:23490:15152,J00121:27:H3GGKBBXX:5:2104:12418:46680,J00121:27:H3GGKBBXX:5:2220:14306:11829,J00121:27:H3GGKBBXX:5:1101:24403:33229,J00121:27:H3GGKBBXX:5:1118:26808:8523,J00121:27:H3GGKBBXX:5:1125:13149:31382,J00121:27:H3GGKBBXX:5:2109:13565:39734,J00121:27:H3GGKBBXX:5:1105:24373:32332,J00121:27:H3GGKBBXX:5:2104:12499:46539,J00121:27:H3GGKBBXX:5:2105:25438:17122,J00121:27:H3GGKBBXX:5:2119:27620:38486,J00121:27:H3GGKBBXX:5:1113:11109:43111,J00121:27:H3GGKBBXX:5:2119:20943:35954,J00121:27:H3GGKBBXX:5:1208:22912:4725,J00121:27:H3GGKBBXX:5:1217:23865:22837,J00121:27:H3GGKBBXX:5:1111:12165:39312,J00121:27:H3GGKBBXX:5:2128:24941:34231,J00121:27:H3GGKBBXX:5:2107:29102:28041,J00121:27:H3GGKBBXX:5:1121:13332:22696,J00121:27:H3GGKBBXX:5:2205:4655:27813,J00121:27:H3GGKBBXX:5:1203:6086:31804,J00121:27:H3GGKBBXX:5:2211:14489:5218,J00121:27:H3GGKBBXX:5:1223:8136:10493,J00121:27:H3GGKBBXX:5:2113:20324:32138,J00121:27:H3GGKBBXX:5:1210:15382:26494,J00121:27:H3GGKBBXX:5:1219:25124:26740,J00121:27:H3GGKBBXX:5:1217:22891:17948,J00121:27:H3GGKBBXX:5:2213:17188:40455,J00121:27:H3GGKBBXX:5:1222:19522:4163,J00121:27:H3GGKBBXX:5:2228:6431:39682,J00121:27:H3GGKBBXX:5:1120:19390:5235,J00121:27:H3GGKBBXX:5:1117:19898:32736,J00121:27:H3GGKBBXX:5:1228:28341:10335,J00121:27:H3GGKBBXX:5:2213:31213:8488,J00121:27:H3GGKBBXX:5:2218:29620:32138,J00121:27:H3GGKBBXX:5:2116:24038:24859,J00121:27:H3GGKBBXX:5:2214:11982:39910,J00121:27:H3GGKBBXX:5:1215:7740:28973,J00121:27:H3GGKBBXX:5:1221:15595:15891,J00121:27:H3GGKBBXX:5:1127:27986:10633,J00121:27:H3GGKBBXX:5:2202:3518:17157,J00121:27:H3GGKBBXX:5:2104:8227:20181,J00121:27:H3GGKBBXX:5:2101:31791:34670,J00121:27:H3GGKBBXX:5:1112:27864:17526,J00121:27:H3GGKBBXX:5:2119:8714:9561,J00121:27:H3GGKBBXX:5:1201:29711:22028;sequence=TATAGCTCATTTTTTATCTTATGAGAATAATATCTTTTACTTAATAAAATAATAAAAAATGAAAATTAAAATCACTATGAGTA;start=228516;subtype=IES;support_ref=0;support_variant=47;type=IES;
scaffold51_89_with_IES	MILORD	internal_eliminated_sequence	231415	231501	.	.	.	ID=MILORD.89.231415.231501;Name=MILORD.89.231415.231501;bounded_by_ta=TRUE;common_boundary=LEFT;end=231501;ies_id=IESPGM.PTET51.1.89.217198;ies_left_dist=0;ies_min_dist=0;ies_right_dist=10;junction_seq=gagaatggaataagaTAttcaacaatattaat;read_names=J00121:27:H3GGKBBXX:5:1113:16701:27303;sequence=TATAGAAGATTAATTTATGTTCTTAAATGCTAATAAATAATGATTGAAAAGTAATTATTTCAACGAATTAAATCAAAAAATATTTTG;start=231415;subtype=PARTIAL_INTERNAL;support_ref=5;support_variant=1;type=ALTERNATIVE;
scaffold51_89_with_IES	MILORD	internal_eliminated_sequence	231415	231517	.	.	.	ID=MILORD.89.231415.231517;Name=MILORD.89.231415.231517;bounded_by_ta=TRUE;common_boundary=LEFT;end=231517;ies_id=IESPGM.PTET51.1.89.217198;ies_left_dist=0;ies_min_dist=0;ies_right_dist=-6;junction_seq=gagaatggaataagaTAaattagtcagagcag;read_names=J00121:27:H3GGKBBXX:5:1112:7111:25914,J00121:27:H3GGKBBXX:5:1102:9303:33475;sequence=TATAGAAGATTAATTTATGTTCTTAAATGCTAATAAATAATGATTGAAAAGTAATTATTTCAACGAATTAAATCAAAAAATATTTTGTATTCAACAATATTAA;start=231415;subtype=PARTIAL_EXTERNAL;support_ref=10;support_variant=2;type=ALTERNATIVE;
scaffold51_89_with_IES	MILORD	internal_eliminated_sequence	231415	231522	.	.	.	ID=MILORD.89.231415.231522;Name=MILORD.89.231415.231522;bounded_by_ta=TRUE;common_boundary=LEFT;end=231522;ies_id=IESPGM.PTET51.1.89.217198;ies_left_dist=0;ies_min_dist=0;ies_right_dist=-11;junction_seq=gagaatggaataagaTAgtcagagcagatatg;read_names=J00121:27:H3GGKBBXX:5:1207:18385:10422;sequence=TATAGAAGATTAATTTATGTTCTTAAATGCTAATAAATAATGATTGAAAAGTAATTATTTCAACGAATTAAATCAAAAAATATTTTGTATTCAACAATATTAATAAAT;start=231415;subtype=PARTIAL_EXTERNAL;support_ref=5;support_variant=1;type=ALTERNATIVE;
scaffold51_89_with_IES	MILORD	internal_eliminated_sequence	231415	231511	.	.	.	ID=MILORD.89.231415.231511;Name=MILORD.89.231415.231511;bounded_by_ta=TRUE;common_boundary=Both;end=231511;ies_id=IESPGM.PTET51.1.89.217198;ies_left_dist=0;ies_min_dist=0;ies_right_dist=0;junction_seq=gagaatggaataagaTAttaataaattagtca;read_names=J00121:27:H3GGKBBXX:5:2218:4005:34495,J00121:27:H3GGKBBXX:5:1120:18802:15504,J00121:27:H3GGKBBXX:5:1117:10896:31875,J00121:27:H3GGKBBXX:5:1128:10470:11724,J00121:27:H3GGKBBXX:5:1206:5010:28815,J00121:27:H3GGKBBXX:5:1112:14357:12374,J00121:27:H3GGKBBXX:5:1117:7202:42038,J00121:27:H3GGKBBXX:5:1206:20537:25228,J00121:27:H3GGKBBXX:5:1125:16884:13377,J00121:27:H3GGKBBXX:5:1118:24221:42618,J00121:27:H3GGKBBXX:5:1118:15037:47489,J00121:27:H3GGKBBXX:5:1102:11322:28463,J00121:27:H3GGKBBXX:5:1228:2879:45379,J00121:27:H3GGKBBXX:5:1113:22769:14537,J00121:27:H3GGKBBXX:5:1209:29569:12779,J00121:27:H3GGKBBXX:5:1118:30614:12480,J00121:27:H3GGKBBXX:5:2104:12743:30679,J00121:27:H3GGKBBXX:5:1104:9536:39752,J00121:27:H3GGKBBXX:5:1128:3346:11583,J00121:27:H3GGKBBXX:5:2112:10419:37273,J00121:27:H3GGKBBXX:5:2202:10490:8418,J00121:27:H3GGKBBXX:5:2222:22851:17034,J00121:27:H3GGKBBXX:5:1117:23673:40227,J00121:27:H3GGKBBXX:5:1125:7030:7380,J00121:27:H3GGKBBXX:5:2104:8136:26564,J00121:27:H3GGKBBXX:5:1117:23226:6114,J00121:27:H3GGKBBXX:5:2218:4208:16383,J00121:27:H3GGKBBXX:5:2110:7273:27496,J00121:27:H3GGKBBXX:5:2220:16944:39154,J00121:27:H3GGKBBXX:5:1219:27661:30046,J00121:27:H3GGKBBXX:5:2201:6553:23610,J00121:27:H3GGKBBXX:5:1212:7963:33088,J00121:27:H3GGKBBXX:5:2108:9120:27989,J00121:27:H3GGKBBXX:5:1119:3711:25580,J00121:27:H3GGKBBXX:5:2207:23246:16348,J00121:27:H3GGKBBXX:5:2204:28016:11073,J00121:27:H3GGKBBXX:5:1122:27316:42073,J00121:27:H3GGKBBXX:5:1226:7537:3618,J00121:27:H3GGKBBXX:5:1221:8501:23294,J00121:27:H3GGKBBXX:5:1102:24586:2738,J00121:27:H3GGKBBXX:5:2219:17168:2967,J00121:27:H3GGKBBXX:5:1212:9181:19162,J00121:27:H3GGKBBXX:5:1222:7841:27285,J00121:27:H3GGKBBXX:5:1128:5934:17298,J00121:27:H3GGKBBXX:5:1115:18467:42987,J00121:27:H3GGKBBXX:5:2224:12611:44482,J00121:27:H3GGKBBXX:5:1105:9546:6009,J00121:27:H3GGKBBXX:5:2220:17026:3881,J00121:27:H3GGKBBXX:5:2219:24363:43708,J00121:27:H3GGKBBXX:5:2119:16285:33791,J00121:27:H3GGKBBXX:5:1116:27671:21025,J00121:27:H3GGKBBXX:5:1221:8156:23364,J00121:27:H3GGKBBXX:5:1123:22749:15276;sequence=TATAGAAGATTAATTTATGTTCTTAAATGCTAATAAATAATGATTGAAAAGTAATTATTTCAACGAATTAAATCAAAAAATATTTTGTATTCAACAA;start=231415;subtype=IES;support_ref=10;support_variant=53;type=IES;
scaffold51_89_with_IES	MILORD	internal_eliminated_sequence	232850	235825	.	.	.	ID=MILORD.89.232850.235825;Name=MILORD.89.232850.235825;bounded_by_ta=TRUE;common_boundary=None;end=235825;ies_id=IESPGM.PTET51.1.89.220859;ies_left_dist=2323;ies_min_dist=578;ies_right_dist=-578;junction_seq=gatttattattttatTAataagataaaatatt;read_names=J00121:27:H3GGKBBXX:5:1214:11769:44605;sequence=TATTATAATTAGAATAGAAATTAATTCAAATAAAATAAAAATTTGATGTTAATGAAAAATACACATTTTTAATTATAGATTTCTATATTATAAAAATGTTTTAAATAGAATGATGGAGGATGCTAACTAATTTAAATATTTCTGAGTAGAGGGAGTAATTGAGAGCAGAAGAAGTAATAAAATGGGGGGATTATAAAATTTTTATATCAATTTTAACAGACAAAAATATTGGCTGAAAAAAATCAGCAAATAAATTATTACAGTTCTTAAATTATAGAATATGTTTAACATAAATGTTTCATGGTTAATCTAATCCTCACTCGAACAGGGCTTAGTATGCTATAGCTTGTAATCTCCTATTTGACATGACTATTGGCTATCGGGCAACTTTTGTGTCCTATTTTTTTTAATAACTCTCTGATTTTTTAGAATGACATTTTGCAGTATGTCCTCCTTTAGCCTAAGGTATTTCGAATTCACAACTGCAATAATCACATTTGTATTTCAGATTGACTTCTTCAACGACAGCTTAGGATTGTTAATTGTCAAAAACCTGTAAATCTTTTGCCTTTTCCTAGCTTATGCTTTGAATTTAAGACTATTGTATTTCAGCATCGGAAAAGAGTTGTTCACAACGAAATTAACAGTTGTTAAAAGTTGGATTATCATAAAAATCATCGTAACTCATAGGATTTATTATTATTATTTATTAGTATATCTTAATTTGTGGAAGTTATATTGAGAATTTATTATTAAATTTAATTTCTAATCTAAATTTTTATTTTTATAATTTTATTAAGTATTATGAATTATGGAAACAAATTCTAAAATAATAAGTAGTTTTAAAACTTTAGGCTTAACTACAGATTTATAAGTAGTTTGCAGAAAAAGACTTCAATTTTAGAAGAATATCTAATCACTATTTTACAAAGAATGTTTTATTAGAAGAGATGATAGATTTAATCAAGATGATTTATTTAGTTATTAATATCTTAAAAGAATAATATTATTTGTTTTAATTATTTATTTCTATAATCCAATAATAAAAACTGAATTACAACTTACATACTTGTGCTCTTTTATAAAATGCTCGCAAGGAAATATTATTTGAGTTGGATATTTGGGAAAGATATTAAACATTATTTTAACAATAATTCAAATTTTTGAATTCTCTATGGATCTTGATTCTATAATGATTGACGGAGAGTAGTAATTCAAGTTTAAGTTACATGGATAGTCTAGAAAGGTTTGTCTATATAGTTATTAGGAATTGGAAAGAGATTCCTTTAATTTGAATGAGCATAGATAGATAAATTAATTTGATGCTTGTGAATGAGAATACCAAAATTATTAAGACTCAAAAACTCATCCCTAATAAATTTTACATTATCATAAACTTAAACATTTATATTCAATTTTATTAATAACATATGTTATACCAAAGGGTAAATTATATAATTATATTCACTAGGAGCCAGAAGAAATTCTTGAGCCTTCTAAGCCGAAAGTTGAGAATAGACTTCTAAAGTATGGCAAAAGGTACGAGGAGAGAAGAATGAAACTCAAAGAATCCATCTATAAAGAAATGATGCAAGATCGTCCCTTCATCCAAAACATCAATTCCCAAAAAAGAATCAATCAAAGTGTCGTTGATAGACTTTATGAGTCTCCCCATTGCGGAAATAATTGTGGTTAAATTGAAAAACTTGTCAAAAAATCATCTGTTAGATATCCATTACAAGAAATAGTCAGACCAATCAGTTCTTAAAATGTATATTTAAACATCCCATCATAACAATCACCTCTTAAACAATCACAATCTTTATTCTCTTAGCAAGGCAAGTTCTTGGAAAATACATACTCACATTCATAAAAAGTCAAACCAATTCGTTAATCTTCTGCGTTAACTTTCAATAACAATTCTATTCATAAATAAAATAGCCAAAACAGCATTATCCAAATCAGCATGGATCTCTTTCAAAGAAAAAAAAGATCATAAAACATCTGTTGAATATACATATTATTTTCAATTCTAATATTACTACTATTCATAATTTTTTACACTAAGTAATTTCTGCAGTTTGTTCTCTGTCTGCTTGAATCCAAACTTAAATCTCATATTTCTCTAATCTCTCATTTCCCTTCATTGTTACATTAAACTATTATCCTAAATACACTTACATAATATAACATTCCTTAGACCATCTAATTCTTGGAAGCATCTAAACTCTCCCATTATAAATCACTCAATTTGCAACTTTCAGCGTAATGTTGTTATGCATATTATAGAGCTTTATTATAAGTCTTTATTAGATTTTACAAGTACAGTGTTTATTGTTATTTATTTATTGAATTCCAATAATGAATACACTTATCTAAATTATTTTATTTTCAATATTACATCAGAACTAGAATCTGTTGTTGGAAATACTCCACCAGCAAAGTCATTATCATCATCAACAAAATCATTATCCTAAGAAACCAATAATCTTTCAGACTTAATAGTTATAACAAAGAGCAAAACGAATATAATTTTCATTATAAATTATAACAAAAATACAATCTGTTGTTTAGTAAATCACCGTCTTTGCTTCCTCAATACTATATTGGAAATCTCATCTAAGCTATTCTTTTTGAACAAATGCTAAATATATTTCACATAGATTTGGAATCACAAATGAAATATTAGTGTTTCATTAAACAATTGATGAATGTCTTTAAAATAAAATGGATTCATTGATATTTTGAGATAATTCAACATGTAATTTTGTTTAATAGTTACATCATTCAATTTTATATAGATTCTCATTAGAAAAGATAATTGTGTAAAATAGAATTTATTAGAGAGCATGGGATATTAGATTTTAAATTAAAATAAGTTTGATGGTAATATTAGGTATATATTAAAATTCTAGATAAATTTAATAATAAAAATTAACACAATTATTATAATTTGTAGTATATTATAAATAACAT;start=232850;subtype=EXTERNAL;support_ref=100;support_variant=1;type=ALTERNATIVE;
scaffold51_89_with_IES	MILORD	internal_eliminated_sequence	235173	235247	.	.	.	ID=MILORD.89.235173.235247;Name=MILORD.89.235173.235247;bounded_by_ta=TRUE;common_boundary=Both;end=235247;ies_id=IESPGM.PTET51.1.89.220859;ies_left_dist=0;ies_min_dist=0;ies_right_dist=0;junction_seq=attagattttacaagTAcatcagaactagaat;read_names=J00121:27:H3GGKBBXX:5:1124:6563:38398,J00121:27:H3GGKBBXX:5:1126:27488:11530,J00121:27:H3GGKBBXX:5:1210:2432:26951,J00121:27:H3GGKBBXX:5:1201:20090:23575,J00121:27:H3GGKBBXX:5:1215:13727:23522,J00121:27:H3GGKBBXX:5:2209:22648:47208,J00121:27:H3GGKBBXX:5:2210:5629:12691,J00121:27:H3GGKBBXX:5:2209:13829:18740,J00121:27:H3GGKBBXX:5:2126:24657:38275,J00121:27:H3GGKBBXX:5:1123:15168:14941,J00121:27:H3GGKBBXX:5:1205:22658:20674,J00121:27:H3GGKBBXX:5:2201:19147:6220,J00121:27:H3GGKBBXX:5:2213:20375:7855,J00121:27:H3GGKBBXX:5:2227:30239:36939,J00121:27:H3GGKBBXX:5:1115:3914:5464,J00121:27:H3GGKBBXX:5:1102:7608:8559,J00121:27:H3GGKBBXX:5:1125:26037:31664,J00121:27:H3GGKBBXX:5:1214:21186:4198,J00121:27:H3GGKBBXX:5:2126:24941:38381,J00121:27:H3GGKBBXX:5:2225:11789:13095,J00121:27:H3GGKBBXX:5:1125:25976:43023,J00121:27:H3GGKBBXX:5:1223:31639:36728,J00121:27:H3GGKBBXX:5:2223:22090:21623,J00121:27:H3GGKBBXX:5:1216:15087:39559,J00121:27:H3GGKBBXX:5:2218:26271:47506,J00121:27:H3GGKBBXX:5:2124:23693:46029,J00121:27:H3GGKBBXX:5:1121:14194:32349,J00121:27:H3GGKBBXX:5:2204:21004:26670,J00121:27:H3GGKBBXX:5:2106:20902:46153,J00121:27:H3GGKBBXX:5:1123:14915:33738,J00121:27:H3GGKBBXX:5:2226:10551:47419,J00121:27:H3GGKBBXX:5:1112:9861:34266,J00121:27:H3GGKBBXX:5:2223:14133:43884,J00121:27:H3GGKBBXX:5:2101:26129:12761,J00121:27:H3GGKBBXX:5:1121:25550:27338,J00121:27:H3GGKBBXX:5:2214:12976:36253,J00121:27:H3GGKBBXX:5:2113:27103:48245,J00121:27:H3GGKBBXX:5:2205:21379:32666,J00121:27:H3GGKBBXX:5:1219:17827:46135,J00121:27:H3GGKBBXX:5:2207:8613:46170,J00121:27:H3GGKBBXX:5:1225:24170:33457;sequence=TACAGTGTTTATTGTTATTTATTTATTGAATTCCAATAATGAATACACTTATCTAAATTATTTTATTTTCAATAT;start=235173;subtype=IES;support_ref=48;support_variant=41;type=IES;
scaffold51_89_with_IES	MILORD	internal_eliminated_sequence	235182	235247	.	.	.	ID=MILORD.89.235182.235247;Name=MILORD.89.235182.235247;bounded_by_ta=TRUE;common_boundary=RIGHT;end=235247;ies_id=IESPGM.PTET51.1.89.220859;ies_left_dist=-9;ies_min_dist=0;ies_right_dist=0;junction_seq=tacaagtacagtgttTAcatcagaactagaat;read_names=J00121:27:H3GGKBBXX:5:2110:26748:7363,J00121:27:H3GGKBBXX:5:2113:12357:17772,J00121:27:H3GGKBBXX:5:1217:6218:7064,J00121:27:H3GGKBBXX:5:2219:3660:29501,J00121:27:H3GGKBBXX:5:1120:23064:45467,J00121:27:H3GGKBBXX:5:1120:23074:45871,J00121:27:H3GGKBBXX:5:1219:8795:10968,J00121:27:H3GGKBBXX:5:2226:24271:29378;sequence=TATTGTTATTTATTTATTGAATTCCAATAATGAATACACTTATCTAAATTATTTTATTTTCAATAT;start=235182;subtype=PARTIAL_INTERNAL;support_ref=40;support_variant=8;type=ALTERNATIVE;
scaffold51_89_with_IES	MILORD	internal_eliminated_sequence	236590	236637	.	.	.	ID=MILORD.89.236590.236637;Name=MILORD.89.236590.236637;bounded_by_ta=TRUE;common_boundary=Both;end=236637;ies_id=IESPGM.PTET51.1.89.222201;ies_left_dist=0;ies_min_dist=0;ies_right_dist=0;junction_seq=ttgaaacagtcaagtTAtccttgatcaacaac;read_names=J00121:27:H3GGKBBXX:5:1127:6766:24683,J00121:27:H3GGKBBXX:5:1228:16062:25632,J00121:27:H3GGKBBXX:5:1228:13352:24806,J00121:27:H3GGKBBXX:5:1110:12926:33949,J00121:27:H3GGKBBXX:5:1109:13595:22837,J00121:27:H3GGKBBXX:5:1110:13047:28041,J00121:27:H3GGKBBXX:5:2221:21876:32086,J00121:27:H3GGKBBXX:5:2120:13788:28622,J00121:27:H3GGKBBXX:5:1114:5832:14414,J00121:27:H3GGKBBXX:5:1210:25966:26441,J00121:27:H3GGKBBXX:5:1223:26565:34758,J00121:27:H3GGKBBXX:5:2119:14763:28094,J00121:27:H3GGKBBXX:5:1219:4452:15258,J00121:27:H3GGKBBXX:5:1226:8014:7187,J00121:27:H3GGKBBXX:5:2104:20101:6325,J00121:27:H3GGKBBXX:5:2103:18538:9280,J00121:27:H3GGKBBXX:5:2104:8369:33440,J00121:27:H3GGKBBXX:5:2204:29021:31101,J00121:27:H3GGKBBXX:5:2205:20232:26072,J00121:27:H3GGKBBXX:5:1114:5497:10739,J00121:27:H3GGKBBXX:5:2113:28909:47542,J00121:27:H3GGKBBXX:5:1113:23835:43322,J00121:27:H3GGKBBXX:5:2226:9049:5991,J00121:27:H3GGKBBXX:5:1202:21947:27883,J00121:27:H3GGKBBXX:5:2111:28321:13922,J00121:27:H3GGKBBXX:5:2124:27001:39383,J00121:27:H3GGKBBXX:5:2221:4340:5816,J00121:27:H3GGKBBXX:5:2227:23602:17772,J00121:27:H3GGKBBXX:5:1207:12855:5728,J00121:27:H3GGKBBXX:5:1206:3772:7293,J00121:27:H3GGKBBXX:5:1215:5264:14906,J00121:27:H3GGKBBXX:5:1108:15250:12726,J00121:27:H3GGKBBXX:5:2112:23389:28938,J00121:27:H3GGKBBXX:5:2210:14915:8875;sequence=TACAGTAATTTAAATAGAATAATAGAATGTTAATAATAGAAAGAAGTG;start=236590;subtype=IES;support_ref=2;support_variant=34;type=IES;
scaffold51_89_with_IES	MILORD	internal_eliminated_sequence	237675	237729	.	.	.	ID=MILORD.89.237675.237729;Name=MILORD.89.237675.237729;bounded_by_ta=TRUE;common_boundary=Both;end=237729;ies_id=IESPGM.PTET51.1.89.223238;ies_left_dist=0;ies_min_dist=0;ies_right_dist=0;junction_seq=tcttttttgcaatgcTActaattcatggctta;read_names=J00121:27:H3GGKBBXX:5:1121:30320:23892,J00121:27:H3GGKBBXX:5:1218:15838:9737,J00121:27:H3GGKBBXX:5:2124:4137:38732,J00121:27:H3GGKBBXX:5:1205:26463:22204,J00121:27:H3GGKBBXX:5:1112:27935:40332,J00121:27:H3GGKBBXX:5:2119:9902:8734,J00121:27:H3GGKBBXX:5:1222:13941:39330,J00121:27:H3GGKBBXX:5:2223:26321:6343,J00121:27:H3GGKBBXX:5:1220:3985:13746,J00121:27:H3GGKBBXX:5:1112:10074:24577,J00121:27:H3GGKBBXX:5:2209:17401:21201,J00121:27:H3GGKBBXX:5:1114:19735:25597,J00121:27:H3GGKBBXX:5:1223:8126:20111,J00121:27:H3GGKBBXX:5:1103:8136:26107,J00121:27:H3GGKBBXX:5:2113:1813:33580,J00121:27:H3GGKBBXX:5:1218:25804:29149,J00121:27:H3GGKBBXX:5:2104:13058:6712,J00121:27:H3GGKBBXX:5:2106:19989:36833,J00121:27:H3GGKBBXX:5:1212:4543:47630,J00121:27:H3GGKBBXX:5:2125:9688:32806,J00121:27:H3GGKBBXX:5:1222:9293:25158,J00121:27:H3GGKBBXX:5:2113:10713:6906,J00121:27:H3GGKBBXX:5:1212:17584:20006,J00121:27:H3GGKBBXX:5:2217:6867:37589,J00121:27:H3GGKBBXX:5:2215:9628:35796,J00121:27:H3GGKBBXX:5:2128:26555:12972,J00121:27:H3GGKBBXX:5:1116:17553:48438,J00121:27:H3GGKBBXX:5:1118:12865:46961;sequence=TACACTTATTTAATATTATCAATATTGATTCAGATTAAATTTCAAAAAATACCTA;start=237675;subtype=IES;support_ref=4;support_variant=28;type=IES;
scaffold51_89_with_IES	MILORD	internal_eliminated_sequence	237685	237729	.	.	.	ID=MILORD.89.237685.237729;Name=MILORD.89.237685.237729;bounded_by_ta=TRUE;common_boundary=RIGHT;end=237729;ies_id=IESPGM.PTET51.1.89.223238;ies_left_dist=-10;ies_min_dist=0;ies_right_dist=0;junction_seq=aatgctacacttattTActaattcatggctta;read_names=J00121:27:H3GGKBBXX:5:2119:17888:31329,J00121:27:H3GGKBBXX:5:1112:13971:36851,J00121:27:H3GGKBBXX:5:1210:14032:34037,J00121:27:H3GGKBBXX:5:2205:10216:10968,J00121:27:H3GGKBBXX:5:1216:5660:7715;sequence=TAATATTATCAATATTGATTCAGATTAAATTTCAAAAAATACCTA;start=237685;subtype=PARTIAL_INTERNAL;support_ref=2;support_variant=5;type=ALTERNATIVE;
scaffold51_89_with_IES	MILORD	internal_eliminated_sequence	238059	238103	.	.	.	ID=MILORD.89.238059.238103;Name=MILORD.89.238059.238103;bounded_by_ta=TRUE;common_boundary=Both;end=238103;ies_id=IESPGM.PTET51.1.89.223567;ies_left_dist=0;ies_min_dist=0;ies_right_dist=0;junction_seq=gtctattattgtaacTAaatcttatttctcct;read_names=J00121:27:H3GGKBBXX:5:2218:5761:30046,J00121:27:H3GGKBBXX:5:2213:16843:24806,J00121:27:H3GGKBBXX:5:1220:6309:26635,J00121:27:H3GGKBBXX:5:1203:29995:15873,J00121:27:H3GGKBBXX:5:2221:21927:20744,J00121:27:H3GGKBBXX:5:1103:5507:19478,J00121:27:H3GGKBBXX:5:2109:13717:25509,J00121:27:H3GGKBBXX:5:2115:11211:45221,J00121:27:H3GGKBBXX:5:1125:15585:2053,J00121:27:H3GGKBBXX:5:2124:11840:42267,J00121:27:H3GGKBBXX:5:2220:7912:47594,J00121:27:H3GGKBBXX:5:1126:7486:27514,J00121:27:H3GGKBBXX:5:2224:24150:3565,J00121:27:H3GGKBBXX:5:2228:28077:27602,J00121:27:H3GGKBBXX:5:1220:10155:31822,J00121:27:H3GGKBBXX:5:1120:22627:14432,J00121:27:H3GGKBBXX:5:1201:19877:31013,J00121:27:H3GGKBBXX:5:2226:7182:6835,J00121:27:H3GGKBBXX:5:1215:9069:46997,J00121:27:H3GGKBBXX:5:1221:26727:34758,J00121:27:H3GGKBBXX:5:1117:4046:20955,J00121:27:H3GGKBBXX:5:2124:10673:42179,J00121:27:H3GGKBBXX:5:2207:4868:14080;sequence=TATACTTGATTGATCCTTTCATTTGTCATATTCCCAAATTCCCTA;start=238059;subtype=IES;support_ref=72;support_variant=23;type=IES;
scaffold51_89_with_IES	MILORD	internal_eliminated_sequence	238532	238544	.	.	.	ID=MILORD.89.238532.238544;Name=MILORD.89.238532.238544;bounded_by_ta=TRUE;common_boundary=None;end=238544;ies_id=IESPGM.PTET51.1.89.224385;ies_left_dist=390;ies_min_dist=390;ies_right_dist=424;junction_seq=aataactatgaaacaTAtttaatttattgtta;read_names=J00121:27:H3GGKBBXX:5:2113:3488:16155;sequence=TATTTAACAGATT;start=238532;subtype=MAC;support_ref=98;support_variant=1;type=CRYPTIC;
scaffold51_89_with_IES	MILORD	internal_eliminated_sequence	238922	238968	.	.	.	ID=MILORD.89.238922.238968;Name=MILORD.89.238922.238968;bounded_by_ta=TRUE;common_boundary=Both;end=238968;ies_id=IESPGM.PTET51.1.89.224385;ies_left_dist=0;ies_min_dist=0;ies_right_dist=0;junction_seq=gactctctaagttgaTAacaaatctgttagac;read_names=J00121:27:H3GGKBBXX:5:1103:10642:4989,J00121:27:H3GGKBBXX:5:2124:21054:5974,J00121:27:H3GGKBBXX:5:2106:14844:13218,J00121:27:H3GGKBBXX:5:1125:16914:34565,J00121:27:H3GGKBBXX:5:1228:11677:24050,J00121:27:H3GGKBBXX:5:1210:15919:28235,J00121:27:H3GGKBBXX:5:1119:7527:7785,J00121:27:H3GGKBBXX:5:1212:24657:37959,J00121:27:H3GGKBBXX:5:1102:11769:16753,J00121:27:H3GGKBBXX:5:1211:30888:31699,J00121:27:H3GGKBBXX:5:2205:2980:34582,J00121:27:H3GGKBBXX:5:2223:26798:31365,J00121:27:H3GGKBBXX:5:2205:13210:8312,J00121:27:H3GGKBBXX:5:2216:16366:13113,J00121:27:H3GGKBBXX:5:1125:25794:44289,J00121:27:H3GGKBBXX:5:1107:19837:48561,J00121:27:H3GGKBBXX:5:2102:15605:14607,J00121:27:H3GGKBBXX:5:1212:4279:40913,J00121:27:H3GGKBBXX:5:1219:12966:24349,J00121:27:H3GGKBBXX:5:2216:3244:41018,J00121:27:H3GGKBBXX:5:2203:9404:6818,J00121:27:H3GGKBBXX:5:2111:23774:36147,J00121:27:H3GGKBBXX:5:2213:3965:6783,J00121:27:H3GGKBBXX:5:1123:19796:28727,J00121:27:H3GGKBBXX:5:1227:9638:21465,J00121:27:H3GGKBBXX:5:1212:24616:37994,J00121:27:H3GGKBBXX:5:2107:25743:6853,J00121:27:H3GGKBBXX:5:1221:18274:1226,J00121:27:H3GGKBBXX:5:1103:27356:14607,J00121:27:H3GGKBBXX:5:1120:19116:17843,J00121:27:H3GGKBBXX:5:2213:7963:16102,J00121:27:H3GGKBBXX:5:2225:22698:43638,J00121:27:H3GGKBBXX:5:2119:8004:16840;sequence=TACACTCAAATTCATTTAAACCCAATATTTGTCTATTAATTTAAGTA;start=238922;subtype=IES;support_ref=0;support_variant=33;type=IES;
scaffold51_89_with_IES	MILORD	internal_eliminated_sequence	238938	238968	.	.	.	ID=MILORD.89.238938.238968;Name=MILORD.89.238938.238968;bounded_by_ta=TRUE;common_boundary=RIGHT;end=238968;ies_id=IESPGM.PTET51.1.89.224385;ies_left_dist=-16;ies_min_dist=0;ies_right_dist=0;junction_seq=acactcaaattcattTAacaaatctgttagac;read_names=J00121:27:H3GGKBBXX:5:2121:21379:40121,J00121:27:H3GGKBBXX:5:2208:18304:49247,J00121:27:H3GGKBBXX:5:1209:18852:35426;sequence=TAAACCCAATATTTGTCTATTAATTTAAGTA;start=238938;subtype=PARTIAL_INTERNAL;support_ref=0;support_variant=3;type=ALTERNATIVE;
scaffold51_89_with_IES	MILORD	internal_eliminated_sequence	240684	240884	.	.	.	ID=MILORD.89.240684.240884;Name=MILORD.89.240684.240884;bounded_by_ta=TRUE;common_boundary=Both;end=240884;ies_id=IESPGM.PTET51.1.89.226100;ies_left_dist=0;ies_min_dist=0;ies_right_dist=0;junction_seq=acttattctccttacTAaataattatttttgt;read_names=J00121:27:H3GGKBBXX:5:2213:21288:2826,J00121:27:H3GGKBBXX:5:1119:19613:39172,J00121:27:H3GGKBBXX:5:2104:15006:28622,J00121:27:H3GGKBBXX:5:2207:27955:38820,J00121:27:H3GGKBBXX:5:1106:31497:36235,J00121:27:H3GGKBBXX:5:1201:7669:32086,J00121:27:H3GGKBBXX:5:1210:18274:27637,J00121:27:H3GGKBBXX:5:2110:7141:17491,J00121:27:H3GGKBBXX:5:2205:8887:28463,J00121:27:H3GGKBBXX:5:1207:21085:19882,J00121:27:H3GGKBBXX:5:1106:22100:5534,J00121:27:H3GGKBBXX:5:1216:8704:39049,J00121:27:H3GGKBBXX:5:1224:26342:15557,J00121:27:H3GGKBBXX:5:1219:23429:43638,J00121:27:H3GGKBBXX:5:1212:23094:37185,J00121:27:H3GGKBBXX:5:2223:24576:37396,J00121:27:H3GGKBBXX:5:1103:8369:30591,J00121:27:H3GGKBBXX:5:2123:13250:47419,J00121:27:H3GGKBBXX:5:1208:27519:10493,J00121:27:H3GGKBBXX:5:2202:2443:28516,J00121:27:H3GGKBBXX:5:2201:21318:2316,J00121:27:H3GGKBBXX:5:2115:20983:12005,J00121:27:H3GGKBBXX:5:2118:22353:5095,J00121:27:H3GGKBBXX:5:1120:26961:5552,J00121:27:H3GGKBBXX:5:2226:29092:4075,J00121:27:H3GGKBBXX:5:2122:6066:3143,J00121:27:H3GGKBBXX:5:1112:10845:15926,J00121:27:H3GGKBBXX:5:1125:16741:28112,J00121:27:H3GGKBBXX:5:2112:17229:25826,J00121:27:H3GGKBBXX:5:1109:28838:41018,J00121:27:H3GGKBBXX:5:1207:9577:17386,J00121:27:H3GGKBBXX:5:2211:13088:46821,J00121:27:H3GGKBBXX:5:2213:5670:22080,J00121:27:H3GGKBBXX:5:1123:16620:35989,J00121:27:H3GGKBBXX:5:2201:6258:27391;sequence=TATAGTAAATAGAATTGAAGATTTCTCATTAAGATATCAAAAATGAAATTATTTTTATTGACTCATACAATCTTTCTATTATTTAATTTAATATGCTATTCAATCAACCTAGACGAATGTAACTTTTTAAATGGTTTTATTAGTATAATAATTAAATTTATCAATTAATCTCATACTTAAACATCATTAGTGCAAGAGCTA;start=240684;subtype=IES;support_ref=16;support_variant=35;type=IES;
scaffold51_89_with_IES	MILORD	internal_eliminated_sequence	240684	240870	.	.	.	ID=MILORD.89.240684.240870;Name=MILORD.89.240684.240870;bounded_by_ta=TRUE;common_boundary=LEFT;end=240870;ies_id=IESPGM.PTET51.1.89.226100;ies_left_dist=0;ies_min_dist=0;ies_right_dist=14;junction_seq=acttattctccttacTAgtgcaagagctataa;read_names=J00121:27:H3GGKBBXX:5:2117:8653:14027;sequence=TATAGTAAATAGAATTGAAGATTTCTCATTAAGATATCAAAAATGAAATTATTTTTATTGACTCATACAATCTTTCTATTATTTAATTTAATATGCTATTCAATCAACCTAGACGAATGTAACTTTTTAAATGGTTTTATTAGTATAATAATTAAATTTATCAATTAATCTCATACTTAAACATCAT;start=240684;subtype=PARTIAL_INTERNAL;support_ref=8;support_variant=1;type=ALTERNATIVE;
scaffold51_89_with_IES	MILORD	internal_eliminated_sequence	240693	240884	.	.	.	ID=MILORD.89.240693.240884;Name=MILORD.89.240693.240884;bounded_by_ta=TRUE;common_boundary=RIGHT;end=240884;ies_id=IESPGM.PTET51.1.89.226100;ies_left_dist=-9;ies_min_dist=0;ies_right_dist=0;junction_seq=ccttactatagtaaaTAaataattatttttgt;read_names=J00121:27:H3GGKBBXX:5:1203:5487:36534;sequence=TAGAATTGAAGATTTCTCATTAAGATATCAAAAATGAAATTATTTTTATTGACTCATACAATCTTTCTATTATTTAATTTAATATGCTATTCAATCAACCTAGACGAATGTAACTTTTTAAATGGTTTTATTAGTATAATAATTAAATTTATCAATTAATCTCATACTTAAACATCATTAGTGCAAGAGCTA;start=240693;subtype=PARTIAL_INTERNAL;support_ref=5;support_variant=1;type=ALTERNATIVE;
scaffold51_89_with_IES	MILORD	internal_eliminated_sequence	240842	240870	.	.	.	ID=MILORD.89.240842.240870;Name=MILORD.89.240842.240870;bounded_by_ta=TRUE;common_boundary=None;end=240870;ies_id=IESPGM.PTET51.1.89.226100;ies_left_dist=-158;ies_min_dist=14;ies_right_dist=14;junction_seq=tataataattaaattTAgtgcaagagctataa;read_names=J00121:27:H3GGKBBXX:5:2107:22546:13025;sequence=TATCAATTAATCTCATACTTAAACATCAT;start=240842;subtype=INTERNAL;support_ref=5;support_variant=1;type=ALTERNATIVE;
scaffold51_89_with_IES	MILORD	internal_eliminated_sequence	241148	241202	.	.	.	ID=MILORD.89.241148.241202;Name=MILORD.89.241148.241202;bounded_by_ta=TRUE;common_boundary=Both;end=241202;ies_id=IESPGM.PTET51.1.89.226363;ies_left_dist=0;ies_min_dist=0;ies_right_dist=0;junction_seq=aacattcagattaatTAacagaaaatgttata;read_names=J00121:27:H3GGKBBXX:5:2122:23977:25386,J00121:27:H3GGKBBXX:5:1224:16995:42513,J00121:27:H3GGKBBXX:5:2121:28787:15996,J00121:27:H3GGKBBXX:5:1118:25195:36991,J00121:27:H3GGKBBXX:5:1222:12276:5288,J00121:27:H3GGKBBXX:5:1127:29234:39242,J00121:27:H3GGKBBXX:5:1104:25124:45836,J00121:27:H3GGKBBXX:5:2210:9932:42056,J00121:27:H3GGKBBXX:5:2123:18426:39963,J00121:27:H3GGKBBXX:5:1219:23581:28112,J00121:27:H3GGKBBXX:5:1224:9587:15399,J00121:27:H3GGKBBXX:5:2111:32370:22309,J00121:27:H3GGKBBXX:5:1104:28574:23364,J00121:27:H3GGKBBXX:5:2220:5112:6202,J00121:27:H3GGKBBXX:5:2215:12571:46522,J00121:27:H3GGKBBXX:5:1223:8501:7011,J00121:27:H3GGKBBXX:5:2101:18599:42689,J00121:27:H3GGKBBXX:5:2107:24495:43726,J00121:27:H3GGKBBXX:5:2128:24688:44588,J00121:27:H3GGKBBXX:5:2218:18274:38785,J00121:27:H3GGKBBXX:5:2122:14712:47454,J00121:27:H3GGKBBXX:5:1115:1479:25298,J00121:27:H3GGKBBXX:5:1110:14803:8471,J00121:27:H3GGKBBXX:5:2103:12855:40895,J00121:27:H3GGKBBXX:5:2101:15747:39822,J00121:27:H3GGKBBXX:5:1109:19674:31927,J00121:27:H3GGKBBXX:5:1109:9810:42970,J00121:27:H3GGKBBXX:5:1128:7750:5007,J00121:27:H3GGKBBXX:5:1213:18578:36921,J00121:27:H3GGKBBXX:5:1219:2991:31611,J00121:27:H3GGKBBXX:5:2217:26484:8699,J00121:27:H3GGKBBXX:5:1113:31010:40280,J00121:27:H3GGKBBXX:5:1118:22242:10528,J00121:27:H3GGKBBXX:5:2106:20740:16542,J00121:27:H3GGKBBXX:5:1101:20303:40649;sequence=TATTCTGGTTTCACATTTTATTTATAGTTTACAATTTTATACTTACAAATCACAA;start=241148;subtype=IES;support_ref=8;support_variant=35;type=IES;
scaffold51_89_with_IES	MILORD	internal_eliminated_sequence	243676	243767	.	.	.	ID=MILORD.89.243676.243767;Name=MILORD.89.243676.243767;bounded_by_ta=TRUE;common_boundary=RIGHT;end=243767;ies_id=IESPGM.PTET51.1.89.228860;ies_left_dist=24;ies_min_dist=0;ies_right_dist=0;junction_seq=agaaaggatatcaaaTAttaacaaatgtgatt;read_names=J00121:27:H3GGKBBXX:5:1107:5233:8066;sequence=TATCATCCTGCCAATATTTTCTGTTACAGGAGGCTCTTGGAGATTTTAATAATTCAGTTACTAAACTCAATACAGCCTATGTTAATTAAGTG;start=243676;subtype=PARTIAL_EXTERNAL;support_ref=17;support_variant=1;type=ALTERNATIVE;
scaffold51_89_with_IES	MILORD	internal_eliminated_sequence	243700	243767	.	.	.	ID=MILORD.89.243700.243767;Name=MILORD.89.243700.243767;bounded_by_ta=TRUE;common_boundary=Both;end=243767;ies_id=IESPGM.PTET51.1.89.228860;ies_left_dist=0;ies_min_dist=0;ies_right_dist=0;junction_seq=gccaatattttctgtTAttaacaaatgtgatt;read_names=J00121:27:H3GGKBBXX:5:1111:24931:29782,J00121:27:H3GGKBBXX:5:1205:20588:42548,J00121:27:H3GGKBBXX:5:2117:28980:6730,J00121:27:H3GGKBBXX:5:1122:11901:3231,J00121:27:H3GGKBBXX:5:2112:24718:44992,J00121:27:H3GGKBBXX:5:2207:13798:41897,J00121:27:H3GGKBBXX:5:2213:27448:34178,J00121:27:H3GGKBBXX:5:2228:13880:12779,J00121:27:H3GGKBBXX:5:2104:31568:39383,J00121:27:H3GGKBBXX:5:2203:14428:7926,J00121:27:H3GGKBBXX:5:1223:10693:40350,J00121:27:H3GGKBBXX:5:2111:23206:14660,J00121:27:H3GGKBBXX:5:1118:28158:38961,J00121:27:H3GGKBBXX:5:2123:12976:18142,J00121:27:H3GGKBBXX:5:1208:23084:45748,J00121:27:H3GGKBBXX:5:2215:2169:15276,J00121:27:H3GGKBBXX:5:1208:18142:19742,J00121:27:H3GGKBBXX:5:1125:29366:34688,J00121:27:H3GGKBBXX:5:1101:5315:13377,J00121:27:H3GGKBBXX:5:1125:7628:44324,J00121:27:H3GGKBBXX:5:1221:14631:13517,J00121:27:H3GGKBBXX:5:2226:29640:8857,J00121:27:H3GGKBBXX:5:1114:15179:22415,J00121:27:H3GGKBBXX:5:1206:28635:43937,J00121:27:H3GGKBBXX:5:1112:12033:19003,J00121:27:H3GGKBBXX:5:2224:30147:47928,J00121:27:H3GGKBBXX:5:1115:5477:46223,J00121:27:H3GGKBBXX:5:1111:9709:17333,J00121:27:H3GGKBBXX:5:1210:15564:36024;sequence=TACAGGAGGCTCTTGGAGATTTTAATAATTCAGTTACTAAACTCAATACAGCCTATGTTAATTAAGTG;start=243700;subtype=IES;support_ref=4;support_variant=29;type=IES;
scaffold51_89_with_IES	MILORD	internal_eliminated_sequence	244138	244305	.	.	.	ID=MILORD.89.244138.244305;Name=MILORD.89.244138.244305;bounded_by_ta=TRUE;common_boundary=LEFT;end=244305;ies_id=IESPGM.PTET51.1.89.229230;ies_left_dist=0;ies_min_dist=0;ies_right_dist=-5;junction_seq=tcccataagtttaagTAatttaataatattca;read_names=J00121:27:H3GGKBBXX:5:2214:5365:17755,J00121:27:H3GGKBBXX:5:1208:26484:36692,J00121:27:H3GGKBBXX:5:1107:18101:46328,J00121:27:H3GGKBBXX:5:2227:9445:34354,J00121:27:H3GGKBBXX:5:2227:26748:32086,J00121:27:H3GGKBBXX:5:2118:25357:2211,J00121:27:H3GGKBBXX:5:2214:25520:8013;sequence=TATTGTTAGATCAAATGAAAATTGTAATAATTTAAATATTCTCTTGAAGTTGACTACAAATTTTTAAATCAATTTAAATGATTATTTAATGTAATATAATTTGCAATAATTTAATAATGTTCCTTTCCATCTTCATAATTGTTTAGAAATTGTAAGTAGTGAATACAA;start=244138;subtype=PARTIAL_EXTERNAL;support_ref=20;support_variant=7;type=ALTERNATIVE;
scaffold51_89_with_IES	MILORD	internal_eliminated_sequence	244138	244300	.	.	.	ID=MILORD.89.244138.244300;Name=MILORD.89.244138.244300;bounded_by_ta=TRUE;common_boundary=Both;end=244300;ies_id=IESPGM.PTET51.1.89.229230;ies_left_dist=0;ies_min_dist=0;ies_right_dist=0;junction_seq=tcccataagtttaagTAcaataatttaataat;read_names=J00121:27:H3GGKBBXX:5:2212:17086:45168,J00121:27:H3GGKBBXX:5:1101:12631:20990,J00121:27:H3GGKBBXX:5:1104:8186:1930,J00121:27:H3GGKBBXX:5:2211:9333:44359,J00121:27:H3GGKBBXX:5:1112:4564:46997,J00121:27:H3GGKBBXX:5:2108:13230:3354,J00121:27:H3GGKBBXX:5:2118:20131:29167,J00121:27:H3GGKBBXX:5:1228:9638:15100,J00121:27:H3GGKBBXX:5:1212:14377:4954,J00121:27:H3GGKBBXX:5:2101:3285:35321,J00121:27:H3GGKBBXX:5:2201:25134:22573,J00121:27:H3GGKBBXX:5:2202:1245:35655,J00121:27:H3GGKBBXX:5:1106:8775:4884,J00121:27:H3GGKBBXX:5:2104:23987:21360,J00121:27:H3GGKBBXX:5:1115:9364:15399,J00121:27:H3GGKBBXX:5:2223:19207:15680,J00121:27:H3GGKBBXX:5:1128:3356:31646,J00121:27:H3GGKBBXX:5:1220:29630:8031,J00121:27:H3GGKBBXX:5:1112:18152:47155,J00121:27:H3GGKBBXX:5:2216:16386:29325,J00121:27:H3GGKBBXX:5:2126:15087:29395,J00121:27:H3GGKBBXX:5:1217:7151:41950,J00121:27:H3GGKBBXX:5:2114:29143:31101,J00121:27:H3GGKBBXX:5:1121:6299:7416,J00121:27:H3GGKBBXX:5:2228:12175:21887,J00121:27:H3GGKBBXX:5:1122:5335:24630,J00121:27:H3GGKBBXX:5:1218:2585:31259,J00121:27:H3GGKBBXX:5:1109:11312:22502,J00121:27:H3GGKBBXX:5:2114:29173:31083,J00121:27:H3GGKBBXX:5:2102:21054:10651,J00121:27:H3GGKBBXX:5:1105:17208:13869,J00121:27:H3GGKBBXX:5:2222:20577:20164,J00121:27:H3GGKBBXX:5:2212:19228:46803,J00121:27:H3GGKBBXX:5:1115:24058:21518,J00121:27:H3GGKBBXX:5:1111:16670:6607,J00121:27:H3GGKBBXX:5:1105:8633:5657,J00121:27:H3GGKBBXX:5:1126:21684:41317,J00121:27:H3GGKBBXX:5:2219:7395:14379,J00121:27:H3GGKBBXX:5:1103:20040:37273,J00121:27:H3GGKBBXX:5:1107:19278:1982,J00121:27:H3GGKBBXX:5:1223:24992:39031,J00121:27:H3GGKBBXX:5:2111:29214:34917;sequence=TATTGTTAGATCAAATGAAAATTGTAATAATTTAAATATTCTCTTGAAGTTGACTACAAATTTTTAAATCAATTTAAATGATTATTTAATGTAATATAATTTGCAATAATTTAATAATGTTCCTTTCCATCTTCATAATTGTTTAGAAATTGTAAGTAGTGAA;start=244138;subtype=IES;support_ref=20;support_variant=42;type=IES;
scaffold51_89_with_IES	MILORD	internal_eliminated_sequence	246112	246157	.	.	.	ID=MILORD.89.246112.246157;Name=MILORD.89.246112.246157;bounded_by_ta=TRUE;common_boundary=Both;end=246157;ies_id=IESPGM.PTET51.1.89.231041;ies_left_dist=0;ies_min_dist=0;ies_right_dist=0;junction_seq=aaataggataagttgTActtagttatggaata;read_names=J00121:27:H3GGKBBXX:5:1123:2493:47032,J00121:27:H3GGKBBXX:5:2222:28250:6519,J00121:27:H3GGKBBXX:5:1201:30736:36956,J00121:27:H3GGKBBXX:5:1127:30776:20041,J00121:27:H3GGKBBXX:5:1119:31182:17860,J00121:27:H3GGKBBXX:5:1224:16417:42354,J00121:27:H3GGKBBXX:5:2113:24556:33668,J00121:27:H3GGKBBXX:5:2102:26971:20093,J00121:27:H3GGKBBXX:5:1103:28392:33668,J00121:27:H3GGKBBXX:5:2205:9942:28674,J00121:27:H3GGKBBXX:5:2224:21328:22028,J00121:27:H3GGKBBXX:5:1209:24292:2510,J00121:27:H3GGKBBXX:5:2217:4482:29307,J00121:27:H3GGKBBXX:5:1127:28432:11302,J00121:27:H3GGKBBXX:5:1210:6238:10651,J00121:27:H3GGKBBXX:5:1203:10490:25404,J00121:27:H3GGKBBXX:5:2119:25185:8945,J00121:27:H3GGKBBXX:5:2115:28371:22942,J00121:27:H3GGKBBXX:5:2203:15493:1543;sequence=TACAAATGACTTTTTATTATTTATCAATTGATATTCACATCTACTG;start=246112;subtype=IES;support_ref=9;support_variant=19;type=IES;
scaffold51_89_with_IES	MILORD	internal_eliminated_sequence	247294	247333	.	.	.	ID=MILORD.89.247294.247333;Name=MILORD.89.247294.247333;bounded_by_ta=TRUE;common_boundary=Both;end=247333;ies_id=IESPGM.PTET51.1.89.232177;ies_left_dist=0;ies_min_dist=0;ies_right_dist=0;junction_seq=aattcatatcataatTAcatacttctttttat;read_names=J00121:27:H3GGKBBXX:5:1116:21653:4022,J00121:27:H3GGKBBXX:5:2215:23896:48034,J00121:27:H3GGKBBXX:5:1116:21673:4022,J00121:27:H3GGKBBXX:5:1204:17969:19513,J00121:27:H3GGKBBXX:5:2223:27752:15117,J00121:27:H3GGKBBXX:5:2222:5010:23259,J00121:27:H3GGKBBXX:5:1202:14834:1736,J00121:27:H3GGKBBXX:5:1221:28858:23962,J00121:27:H3GGKBBXX:5:1113:28595:42425,J00121:27:H3GGKBBXX:5:1125:7892:12919,J00121:27:H3GGKBBXX:5:2210:22140:2545,J00121:27:H3GGKBBXX:5:2102:10226:14924,J00121:27:H3GGKBBXX:5:1128:15554:33967,J00121:27:H3GGKBBXX:5:1215:12469:39594,J00121:27:H3GGKBBXX:5:1118:23531:48139,J00121:27:H3GGKBBXX:5:2128:29325:48438,J00121:27:H3GGKBBXX:5:2218:7984:11390,J00121:27:H3GGKBBXX:5:2220:9445:21729,J00121:27:H3GGKBBXX:5:2212:7760:34600,J00121:27:H3GGKBBXX:5:1119:4807:33914,J00121:27:H3GGKBBXX:5:2202:16589:46662,J00121:27:H3GGKBBXX:5:2125:17421:37800,J00121:27:H3GGKBBXX:5:1213:17746:24894,J00121:27:H3GGKBBXX:5:2224:8014:23645,J00121:27:H3GGKBBXX:5:2104:11099:42249,J00121:27:H3GGKBBXX:5:1118:10044:12251,J00121:27:H3GGKBBXX:5:2104:22495:8224,J00121:27:H3GGKBBXX:5:1227:26636:15152,J00121:27:H3GGKBBXX:5:2214:9425:48737,J00121:27:H3GGKBBXX:5:1116:23825:48860,J00121:27:H3GGKBBXX:5:2202:11282:32683,J00121:27:H3GGKBBXX:5:2111:30919:26441,J00121:27:H3GGKBBXX:5:2213:23886:27443,J00121:27:H3GGKBBXX:5:1215:10419:38890,J00121:27:H3GGKBBXX:5:2107:18132:25386,J00121:27:H3GGKBBXX:5:1107:6532:2439,J00121:27:H3GGKBBXX:5:2109:29640:35655,J00121:27:H3GGKBBXX:5:2217:4219:32613,J00121:27:H3GGKBBXX:5:2221:15148:25808;sequence=TATACTCCATAATTAAGATTCATAAAATCAATTGTAACTA;start=247294;subtype=IES;support_ref=12;support_variant=39;type=IES;
scaffold51_89_with_IES	MILORD	internal_eliminated_sequence	247294	247337	.	.	.	ID=MILORD.89.247294.247337;Name=MILORD.89.247294.247337;bounded_by_ta=TRUE;common_boundary=LEFT;end=247337;ies_id=IESPGM.PTET51.1.89.232177;ies_left_dist=0;ies_min_dist=0;ies_right_dist=-4;junction_seq=aattcatatcataatTActtctttttatttat;read_names=J00121:27:H3GGKBBXX:5:2224:6827:2457;sequence=TATACTCCATAATTAAGATTCATAAAATCAATTGTAACTATACA;start=247294;subtype=PARTIAL_EXTERNAL;support_ref=4;support_variant=1;type=ALTERNATIVE;
scaffold51_89_with_IES	MILORD	internal_eliminated_sequence	247307	247333	.	.	.	ID=MILORD.89.247307.247333;Name=MILORD.89.247307.247333;bounded_by_ta=TRUE;common_boundary=RIGHT;end=247333;ies_id=IESPGM.PTET51.1.89.232177;ies_left_dist=-13;ies_min_dist=0;ies_right_dist=0;junction_seq=attatactccataatTAcatacttctttttat;read_names=J00121:27:H3GGKBBXX:5:1109:18659:44728;sequence=TAAGATTCATAAAATCAATTGTAACTA;start=247307;subtype=PARTIAL_INTERNAL;support_ref=4;support_variant=1;type=ALTERNATIVE;
scaffold51_89_with_IES	MILORD	internal_eliminated_sequence	250191	250516	.	.	.	ID=MILORD.89.250191.250516;Name=MILORD.89.250191.250516;bounded_by_ta=TRUE;common_boundary=RIGHT;end=250516;ies_id=IESPGM.PTET51.1.89.235085;ies_left_dist=51;ies_min_dist=0;ies_right_dist=0;junction_seq=taattattcctgaatTAgttaataagattcaa;read_names=J00121:27:H3GGKBBXX:5:1111:30228:25984;sequence=TATAGGCATAATAATGAAATGAGAAAAAATACATATCAAGTACTATCTACATATAGTACTTCCATAAAAGATTTCTGAAAAGATATGCAGAATAAAAAAATATTTTAATCAATCCACATTTATTATTGTAAGTATCTGACTTTGTTTTAAAAATTTTTAAATTTCAATCAAGAAGAAATCTTCTTAACTTTCACTTTATAGATTCATTTTTTGATGGCAGGTATTGTATAATAATTAAATTATCAATATGAATAATTATAGAAATTATATTAATCATGTTTTCATTTTTGAAATGAATTTTATTGGTCATCTAGTTGCAATAGCTA;start=250191;subtype=PARTIAL_EXTERNAL;support_ref=58;support_variant=1;type=ALTERNATIVE;
scaffold51_89_with_IES	MILORD	internal_eliminated_sequence	250231	250516	.	.	.	ID=MILORD.89.250231.250516;Name=MILORD.89.250231.250516;bounded_by_ta=TRUE;common_boundary=RIGHT;end=250516;ies_id=IESPGM.PTET51.1.89.235085;ies_left_dist=11;ies_min_dist=0;ies_right_dist=0;junction_seq=aaaatacatatcaagTAgttaataagattcaa;read_names=J00121:27:H3GGKBBXX:5:2118:27194:43691;sequence=TACTATCTACATATAGTACTTCCATAAAAGATTTCTGAAAAGATATGCAGAATAAAAAAATATTTTAATCAATCCACATTTATTATTGTAAGTATCTGACTTTGTTTTAAAAATTTTTAAATTTCAATCAAGAAGAAATCTTCTTAACTTTCACTTTATAGATTCATTTTTTGATGGCAGGTATTGTATAATAATTAAATTATCAATATGAATAATTATAGAAATTATATTAATCATGTTTTCATTTTTGAAATGAATTTTATTGGTCATCTAGTTGCAATAGCTA;start=250231;subtype=PARTIAL_EXTERNAL;support_ref=46;support_variant=1;type=ALTERNATIVE;
scaffold51_89_with_IES	MILORD	internal_eliminated_sequence	250242	250516	.	.	.	ID=MILORD.89.250242.250516;Name=MILORD.89.250242.250516;bounded_by_ta=TRUE;common_boundary=Both;end=250516;ies_id=IESPGM.PTET51.1.89.235085;ies_left_dist=0;ies_min_dist=0;ies_right_dist=0;junction_seq=caagtactatctacaTAgttaataagattcaa;read_names=J00121:27:H3GGKBBXX:5:2222:17086:4198,J00121:27:H3GGKBBXX:5:1104:25763:32314,J00121:27:H3GGKBBXX:5:1203:15108:28903,J00121:27:H3GGKBBXX:5:1124:12225:37202,J00121:27:H3GGKBBXX:5:2112:26149:44306,J00121:27:H3GGKBBXX:5:1219:14174:32631,J00121:27:H3GGKBBXX:5:1107:16873:38644,J00121:27:H3GGKBBXX:5:1220:8785:9192,J00121:27:H3GGKBBXX:5:2120:12834:16137,J00121:27:H3GGKBBXX:5:1225:26463:27021,J00121:27:H3GGKBBXX:5:1219:15940:3969,J00121:27:H3GGKBBXX:5:2206:21937:6835,J00121:27:H3GGKBBXX:5:1115:28676:8172,J00121:27:H3GGKBBXX:5:2119:7486:10704,J00121:27:H3GGKBBXX:5:2110:8775:43638,J00121:27:H3GGKBBXX:5:1217:13981:40983,J00121:27:H3GGKBBXX:5:1212:29183:38908,J00121:27:H3GGKBBXX:5:1227:11586:10458,J00121:27:H3GGKBBXX:5:2206:13037:12234;sequence=TATAGTACTTCCATAAAAGATTTCTGAAAAGATATGCAGAATAAAAAAATATTTTAATCAATCCACATTTATTATTGTAAGTATCTGACTTTGTTTTAAAAATTTTTAAATTTCAATCAAGAAGAAATCTTCTTAACTTTCACTTTATAGATTCATTTTTTGATGGCAGGTATTGTATAATAATTAAATTATCAATATGAATAATTATAGAAATTATATTAATCATGTTTTCATTTTTGAAATGAATTTTATTGGTCATCTAGTTGCAATAGCTA;start=250242;subtype=IES;support_ref=78;support_variant=19;type=IES;
scaffold51_89_with_IES	MILORD	internal_eliminated_sequence	250242	250418	.	.	.	ID=MILORD.89.250242.250418;Name=MILORD.89.250242.250418;bounded_by_ta=TRUE;common_boundary=LEFT;end=250418;ies_id=IESPGM.PTET51.1.89.235085;ies_left_dist=0;ies_min_dist=0;ies_right_dist=98;junction_seq=caagtactatctacaTAataattaaattatca;read_names=J00121:27:H3GGKBBXX:5:2225:19887:24982;sequence=TATAGTACTTCCATAAAAGATTTCTGAAAAGATATGCAGAATAAAAAAATATTTTAATCAATCCACATTTATTATTGTAAGTATCTGACTTTGTTTTAAAAATTTTTAAATTTCAATCAAGAAGAAATCTTCTTAACTTTCACTTTATAGATTCATTTTTTGATGGCAGGTATTGTA;start=250242;subtype=PARTIAL_INTERNAL;support_ref=39;support_variant=1;type=ALTERNATIVE;
scaffold51_89_with_IES	MILORD	internal_eliminated_sequence	254985	255126	.	.	.	ID=MILORD.89.254985.255126;Name=MILORD.89.254985.255126;bounded_by_ta=TRUE;common_boundary=Both;end=255126;ies_id=IESPGM.PTET51.1.89.239553;ies_left_dist=0;ies_min_dist=0;ies_right_dist=0;junction_seq=ttacatttattcaacTAccaactaataaataa;read_names=J00121:27:H3GGKBBXX:5:2113:8704:38451,J00121:27:H3GGKBBXX:5:2117:28686:35233,J00121:27:H3GGKBBXX:5:2105:27641:14291,J00121:27:H3GGKBBXX:5:1224:22881:7873,J00121:27:H3GGKBBXX:5:1120:20121:47612,J00121:27:H3GGKBBXX:5:1214:26291:23382,J00121:27:H3GGKBBXX:5:1119:17147:7715,J00121:27:H3GGKBBXX:5:1128:9983:18300,J00121:27:H3GGKBBXX:5:2227:13037:2985,J00121:27:H3GGKBBXX:5:1113:20933:18423,J00121:27:H3GGKBBXX:5:2228:17330:1947,J00121:27:H3GGKBBXX:5:1223:16072:30081,J00121:27:H3GGKBBXX:5:1201:3660:15539,J00121:27:H3GGKBBXX:5:1214:26687:36200,J00121:27:H3GGKBBXX:5:2114:30289:9385,J00121:27:H3GGKBBXX:5:2216:17746:36605,J00121:27:H3GGKBBXX:5:2214:2727:1156,J00121:27:H3GGKBBXX:5:2215:3163:43761,J00121:27:H3GGKBBXX:5:2108:24241:17931,J00121:27:H3GGKBBXX:5:1115:9902:13236,J00121:27:H3GGKBBXX:5:2208:28290:29940,J00121:27:H3GGKBBXX:5:2209:23774:48350,J00121:27:H3GGKBBXX:5:2212:21531:43374,J00121:27:H3GGKBBXX:5:1210:8339:34090,J00121:27:H3GGKBBXX:5:2207:7902:7205,J00121:27:H3GGKBBXX:5:2213:8988:11583,J00121:27:H3GGKBBXX:5:2220:19410:34846,J00121:27:H3GGKBBXX:5:2207:6766:40438,J00121:27:H3GGKBBXX:5:1208:13930:6361,J00121:27:H3GGKBBXX:5:1116:15240:3846,J00121:27:H3GGKBBXX:5:1214:5873:42653,J00121:27:H3GGKBBXX:5:1126:9658:9649,J00121:27:H3GGKBBXX:5:1216:5984:10950,J00121:27:H3GGKBBXX:5:2227:29762:18177,J00121:27:H3GGKBBXX:5:2107:17736:26951,J00121:27:H3GGKBBXX:5:2227:29823:18318,J00121:27:H3GGKBBXX:5:1128:9962:18335;sequence=TATAATAAATTAGAATATCTCTTGAATGATACAGTTAAGTAAAGGGAACAAAATTGAAAATGACATTTAAAAATATTATAATTTTGATTTGAATTCTTGATAAAAATGAAGTTGGAAATCTCAATTTAATTGATTCAAACTG;start=254985;subtype=IES;support_ref=18;support_variant=37;type=IES;
scaffold51_89_with_IES	MILORD	internal_eliminated_sequence	254990	255126	.	.	.	ID=MILORD.89.254990.255126;Name=MILORD.89.254990.255126;bounded_by_ta=TRUE;common_boundary=RIGHT;end=255126;ies_id=IESPGM.PTET51.1.89.239553;ies_left_dist=-5;ies_min_dist=0;ies_right_dist=0;junction_seq=tttattcaactataaTAccaactaataaataa;read_names=J00121:27:H3GGKBBXX:5:2207:22820:34881,J00121:27:H3GGKBBXX:5:2220:4016:40420,J00121:27:H3GGKBBXX:5:1217:18842:15821;sequence=TAAATTAGAATATCTCTTGAATGATACAGTTAAGTAAAGGGAACAAAATTGAAAATGACATTTAAAAATATTATAATTTTGATTTGAATTCTTGATAAAAATGAAGTTGGAAATCTCAATTTAATTGATTCAAACTG;start=254990;subtype=PARTIAL_INTERNAL;support_ref=14;support_variant=3;type=ALTERNATIVE;
scaffold51_89_with_IES	MILORD	internal_eliminated_sequence	255014	255126	.	.	.	ID=MILORD.89.255014.255126;Name=MILORD.89.255014.255126;bounded_by_ta=TRUE;common_boundary=RIGHT;end=255126;ies_id=IESPGM.PTET51.1.89.239553;ies_left_dist=-29;ies_min_dist=0;ies_right_dist=0;junction_seq=atatctcttgaatgaTAccaactaataaataa;read_names=J00121:27:H3GGKBBXX:5:2225:4635:11214,J00121:27:H3GGKBBXX:5:2202:6137:23557,J00121:27:H3GGKBBXX:5:1120:2788:8752,J00121:27:H3GGKBBXX:5:2217:9252:9403,J00121:27:H3GGKBBXX:5:1205:27813:18740,J00121:27:H3GGKBBXX:5:1104:18446:14080,J00121:27:H3GGKBBXX:5:1114:7507:14678,J00121:27:H3GGKBBXX:5:1203:10176:26969,J00121:27:H3GGKBBXX:5:2208:20841:11653,J00121:27:H3GGKBBXX:5:1112:11363:46047,J00121:27:H3GGKBBXX:5:1121:28047:47946,J00121:27:H3GGKBBXX:5:2214:29041:44394,J00121:27:H3GGKBBXX:5:1123:23470:28551,J00121:27:H3GGKBBXX:5:2202:7293:47295,J00121:27:H3GGKBBXX:5:1211:28869:27356,J00121:27:H3GGKBBXX:5:2210:27113:11091,J00121:27:H3GGKBBXX:5:2107:23520:21113,J00121:27:H3GGKBBXX:5:1217:17513:28323,J00121:27:H3GGKBBXX:5:1123:11099:33422,J00121:27:H3GGKBBXX:5:2203:7111:18212,J00121:27:H3GGKBBXX:5:2223:24830:16981;sequence=TACAGTTAAGTAAAGGGAACAAAATTGAAAATGACATTTAAAAATATTATAATTTTGATTTGAATTCTTGATAAAAATGAAGTTGGAAATCTCAATTTAATTGATTCAAACTG;start=255014;subtype=PARTIAL_INTERNAL;support_ref=2;support_variant=21;type=ALTERNATIVE;
scaffold51_89_with_IES	MILORD	internal_eliminated_sequence	255014	255136	.	.	.	ID=MILORD.89.255014.255136;Name=MILORD.89.255014.255136;bounded_by_ta=TRUE;common_boundary=None;end=255136;ies_id=IESPGM.PTET51.1.89.239553;ies_left_dist=-29;ies_min_dist=10;ies_right_dist=-10;junction_seq=atatctcttgaatgaTAaataacaatatcttg;read_names=J00121:27:H3GGKBBXX:5:2119:30431:45150;sequence=TACAGTTAAGTAAAGGGAACAAAATTGAAAATGACATTTAAAAATATTATAATTTTGATTTGAATTCTTGATAAAAATGAAGTTGGAAATCTCAATTTAATTGATTCAAACTGTACCAACTAA;start=255014;subtype=OVERLAPPING;support_ref=1;support_variant=1;type=ALTERNATIVE;
scaffold51_89_with_IES	MILORD	internal_eliminated_sequence	255702	255755	.	.	.	ID=MILORD.89.255702.255755;Name=MILORD.89.255702.255755;bounded_by_ta=TRUE;common_boundary=Both;end=255755;ies_id=IESPGM.PTET51.1.89.240128;ies_left_dist=0;ies_min_dist=0;ies_right_dist=0;junction_seq=ttgattaaatggtcaTAgaagaaaaggataaa;read_names=J00121:27:H3GGKBBXX:5:1224:25408:11829,J00121:27:H3GGKBBXX:5:1218:14651:42882,J00121:27:H3GGKBBXX:5:1216:23551:43392,J00121:27:H3GGKBBXX:5:2213:26149:16454,J00121:27:H3GGKBBXX:5:1210:26524:38170,J00121:27:H3GGKBBXX:5:2228:9201:28235,J00121:27:H3GGKBBXX:5:1105:8775:16735,J00121:27:H3GGKBBXX:5:2208:21846:20920,J00121:27:H3GGKBBXX:5:2121:26423:26459,J00121:27:H3GGKBBXX:5:1214:15635:36956,J00121:27:H3GGKBBXX:5:1227:26169:17438,J00121:27:H3GGKBBXX:5:1122:25570:21993,J00121:27:H3GGKBBXX:5:1125:12652:19724,J00121:27:H3GGKBBXX:5:1228:6066:35813,J00121:27:H3GGKBBXX:5:1116:11606:34301,J00121:27:H3GGKBBXX:5:2226:6471:12990,J00121:27:H3GGKBBXX:5:1104:21207:16436,J00121:27:H3GGKBBXX:5:2122:18193:36112,J00121:27:H3GGKBBXX:5:1104:13240:11319,J00121:27:H3GGKBBXX:5:1219:29498:12902,J00121:27:H3GGKBBXX:5:1121:10257:41950,J00121:27:H3GGKBBXX:5:2101:28980:42882,J00121:27:H3GGKBBXX:5:2217:8400:17069,J00121:27:H3GGKBBXX:5:1114:16285:48350,J00121:27:H3GGKBBXX:5:1123:21795:35708,J00121:27:H3GGKBBXX:5:2111:17604:38398,J00121:27:H3GGKBBXX:5:1223:5223:24788,J00121:27:H3GGKBBXX:5:1216:9678:9438,J00121:27:H3GGKBBXX:5:2219:29782:36358,J00121:27:H3GGKBBXX:5:2216:24403:16594,J00121:27:H3GGKBBXX:5:2215:28006:19531;sequence=TACAGTATATCTTTCTATTCTTTTTATTTTCCACTCCAAAAATAGTTTTGAGTA;start=255702;subtype=IES;support_ref=0;support_variant=31;type=IES;
scaffold51_89_with_IES	MILORD	internal_eliminated_sequence	255707	255753	.	.	.	ID=MILORD.89.255707.255753;Name=MILORD.89.255707.255753;bounded_by_ta=TRUE;common_boundary=None;end=255753;ies_id=IESPGM.PTET51.1.89.240128;ies_left_dist=-5;ies_min_dist=2;ies_right_dist=2;junction_seq=taaatggtcatacagTAtagaagaaaaggata;read_names=J00121:27:H3GGKBBXX:5:1212:26585:39963,J00121:27:H3GGKBBXX:5:2218:30553:43392,J00121:27:H3GGKBBXX:5:2213:30269:19302,J00121:27:H3GGKBBXX:5:1227:16376:36130;sequence=TATATCTTTCTATTCTTTTTATTTTCCACTCCAAAAATAGTTTTGAG;start=255707;subtype=INTERNAL;support_ref=0;support_variant=4;type=ALTERNATIVE;
scaffold51_89_with_IES	MILORD	internal_eliminated_sequence	256424	256640	.	.	.	ID=MILORD.89.256424.256640;Name=MILORD.89.256424.256640;bounded_by_ta=TRUE;common_boundary=Both;end=256640;ies_id=IESPGM.PTET51.1.89.240796;ies_left_dist=0;ies_min_dist=0;ies_right_dist=0;junction_seq=tttgacatatatagaTActatgaattaaagaa;read_names=J00121:27:H3GGKBBXX:5:1216:19512:5235,J00121:27:H3GGKBBXX:5:2209:27600:45555,J00121:27:H3GGKBBXX:5:1202:28463:12339,J00121:27:H3GGKBBXX:5:2226:7862:16700,J00121:27:H3GGKBBXX:5:1207:3569:30222,J00121:27:H3GGKBBXX:5:2126:12428:42794,J00121:27:H3GGKBBXX:5:2107:11931:19496,J00121:27:H3GGKBBXX:5:2104:22830:6097,J00121:27:H3GGKBBXX:5:2228:25804:24577,J00121:27:H3GGKBBXX:5:2123:1651:47858,J00121:27:H3GGKBBXX:5:2214:9516:31593,J00121:27:H3GGKBBXX:5:1216:7456:33229,J00121:27:H3GGKBBXX:5:1105:29000:13306,J00121:27:H3GGKBBXX:5:1104:21399:20357,J00121:27:H3GGKBBXX:5:2225:16640:44535,J00121:27:H3GGKBBXX:5:2225:23490:41071,J00121:27:H3GGKBBXX:5:1226:19481:2158,J00121:27:H3GGKBBXX:5:1115:28006:37712,J00121:27:H3GGKBBXX:5:1106:28016:41387,J00121:27:H3GGKBBXX:5:1121:22100:16014,J00121:27:H3GGKBBXX:5:1103:11160:35215,J00121:27:H3GGKBBXX:5:2101:9171:22344,J00121:27:H3GGKBBXX:5:1113:16731:40227,J00121:27:H3GGKBBXX:5:2207:17360:35092,J00121:27:H3GGKBBXX:5:2228:10013:45818,J00121:27:H3GGKBBXX:5:1202:9181:19267,J00121:27:H3GGKBBXX:5:2228:27641:8734,J00121:27:H3GGKBBXX:5:1218:23845:23118,J00121:27:H3GGKBBXX:5:1215:9303:31962,J00121:27:H3GGKBBXX:5:1201:31101:12972,J00121:27:H3GGKBBXX:5:2228:13321:28938,J00121:27:H3GGKBBXX:5:2216:21958:45731,J00121:27:H3GGKBBXX:5:1128:9831:17720,J00121:27:H3GGKBBXX:5:1228:27823:24736,J00121:27:H3GGKBBXX:5:2223:2869:9244,J00121:27:H3GGKBBXX:5:2212:8532:27496,J00121:27:H3GGKBBXX:5:1203:5152:6273,J00121:27:H3GGKBBXX:5:2211:27671:11354,J00121:27:H3GGKBBXX:5:1225:16498:6027;sequence=TATTGTTATTTAATAATTTAAATAACTTACTCAATTTTCACTTATTTTTAGATTATGTAAGCTCGAAATTTAATTTTTTGGATAATCAAATAATTTTTATTGCTAAAATATTGATTATAAATTTTCAATAATAAAATAATTCAAGTTACACAAAATTTTATAGCTAAAATAAAACAATTAATACTAAAATAATTTGTCATATTTTTAAATTTGATAA;start=256424;subtype=IES;support_ref=16;support_variant=39;type=IES;
scaffold51_89_with_IES	MILORD	internal_eliminated_sequence	256430	256640	.	.	.	ID=MILORD.89.256430.256640;Name=MILORD.89.256430.256640;bounded_by_ta=TRUE;common_boundary=RIGHT;end=256640;ies_id=IESPGM.PTET51.1.89.240796;ies_left_dist=-6;ies_min_dist=0;ies_right_dist=0;junction_seq=atatatagatattgtTActatgaattaaagaa;read_names=J00121:27:H3GGKBBXX:5:1210:19065:10159;sequence=TATTTAATAATTTAAATAACTTACTCAATTTTCACTTATTTTTAGATTATGTAAGCTCGAAATTTAATTTTTTGGATAATCAAATAATTTTTATTGCTAAAATATTGATTATAAATTTTCAATAATAAAATAATTCAAGTTACACAAAATTTTATAGCTAAAATAAAACAATTAATACTAAAATAATTTGTCATATTTTTAAATTTGATAA;start=256430;subtype=PARTIAL_INTERNAL;support_ref=6;support_variant=1;type=ALTERNATIVE;
scaffold51_89_with_IES	MILORD	internal_eliminated_sequence	258320	258476	.	.	.	ID=MILORD.89.258320.258476;Name=MILORD.89.258320.258476;bounded_by_ta=TRUE;common_boundary=LEFT;end=258476;ies_id=IESPGM.PTET51.1.89.242475;ies_left_dist=0;ies_min_dist=0;ies_right_dist=9;junction_seq=tttttaagttcctgaTAtgggctatagcagta;read_names=J00121:27:H3GGKBBXX:5:1212:24850:38257;sequence=TACACTTTATTAGTAAGTCTTGTTAGTATTTCATTAATTATGGATTTATTATAATAATTTATTAGGAATCTAAATTTAGAAAACATAAAGATAGTTTGAATAAATAAACTTATATTTTTCTCATTTATTATAACAATCCTATAATAAGAGTTATGTA;start=258320;subtype=PARTIAL_INTERNAL;support_ref=3;support_variant=1;type=ALTERNATIVE;
scaffold51_89_with_IES	MILORD	internal_eliminated_sequence	258320	258564	.	.	.	ID=MILORD.89.258320.258564;Name=MILORD.89.258320.258564;bounded_by_ta=TRUE;common_boundary=LEFT;end=258564;ies_id=IESPGM.PTET51.1.89.242475;ies_left_dist=0;ies_min_dist=0;ies_right_dist=-79;junction_seq=tttttaagttcctgaTAttatgcagagacatc;read_names=J00121:27:H3GGKBBXX:5:2108:27793:44025,J00121:27:H3GGKBBXX:5:2110:12347:40086;sequence=TACACTTTATTAGTAAGTCTTGTTAGTATTTCATTAATTATGGATTTATTATAATAATTTATTAGGAATCTAAATTTAGAAAACATAAAGATAGTTTGAATAAATAAACTTATATTTTTCTCATTTATTATAACAATCCTATAATAAGAGTTATGTATATGGGCTATAGCAGTACTATTTGTTTTTGTGATTATATATTTAGCAATTCGATTATCTTTATTTATAACATATTTCTACAACCATGA;start=258320;subtype=PARTIAL_EXTERNAL;support_ref=3;support_variant=2;type=ALTERNATIVE;
scaffold51_89_with_IES	MILORD	internal_eliminated_sequence	258320	258485	.	.	.	ID=MILORD.89.258320.258485;Name=MILORD.89.258320.258485;bounded_by_ta=TRUE;common_boundary=Both;end=258485;ies_id=IESPGM.PTET51.1.89.242475;ies_left_dist=0;ies_min_dist=0;ies_right_dist=0;junction_seq=tttttaagttcctgaTAgcagtactatttgtt;read_names=J00121:27:H3GGKBBXX:5:1218:19421:32543,J00121:27:H3GGKBBXX:5:1113:9211:8770,J00121:27:H3GGKBBXX:5:2211:5061:28235,J00121:27:H3GGKBBXX:5:2108:27752:38644,J00121:27:H3GGKBBXX:5:1113:19451:41950,J00121:27:H3GGKBBXX:5:2109:27123:5587,J00121:27:H3GGKBBXX:5:1123:13656:10563,J00121:27:H3GGKBBXX:5:2220:22972:29026,J00121:27:H3GGKBBXX:5:1122:17817:3565,J00121:27:H3GGKBBXX:5:1110:29579:19795,J00121:27:H3GGKBBXX:5:2217:3275:48350,J00121:27:H3GGKBBXX:5:1115:8420:31136,J00121:27:H3GGKBBXX:5:1114:11170:21588,J00121:27:H3GGKBBXX:5:2206:6786:11776,J00121:27:H3GGKBBXX:5:2110:26595:37027,J00121:27:H3GGKBBXX:5:1114:15037:29729,J00121:27:H3GGKBBXX:5:1213:10592:49036,J00121:27:H3GGKBBXX:5:2103:12428:40649,J00121:27:H3GGKBBXX:5:2101:31233:6835,J00121:27:H3GGKBBXX:5:2225:23896:19443,J00121:27:H3GGKBBXX:5:1222:13565:31892,J00121:27:H3GGKBBXX:5:2225:13798:47946,J00121:27:H3GGKBBXX:5:2213:10196:32279,J00121:27:H3GGKBBXX:5:1227:27296:40596,J00121:27:H3GGKBBXX:5:2222:13768:30943,J00121:27:H3GGKBBXX:5:2207:4330:31189,J00121:27:H3GGKBBXX:5:1112:19421:35004,J00121:27:H3GGKBBXX:5:2210:7547:41229,J00121:27:H3GGKBBXX:5:2222:15828:18441,J00121:27:H3GGKBBXX:5:1102:19603:18546,J00121:27:H3GGKBBXX:5:1119:11941:15047,J00121:27:H3GGKBBXX:5:2121:27641:39400,J00121:27:H3GGKBBXX:5:2202:16762:34758,J00121:27:H3GGKBBXX:5:1210:9414:22837,J00121:27:H3GGKBBXX:5:2111:4574:14871,J00121:27:H3GGKBBXX:5:2202:13758:8559,J00121:27:H3GGKBBXX:5:1202:15219:13693,J00121:27:H3GGKBBXX:5:1202:18730:30679,J00121:27:H3GGKBBXX:5:2228:11617:34987,J00121:27:H3GGKBBXX:5:2124:19796:14906,J00121:27:H3GGKBBXX:5:1223:5589:47717,J00121:27:H3GGKBBXX:5:1124:23125:11987,J00121:27:H3GGKBBXX:5:1212:20040:2141,J00121:27:H3GGKBBXX:5:1124:25114:18845,J00121:27:H3GGKBBXX:5:1127:6664:25703,J00121:27:H3GGKBBXX:5:1203:13382:9385,J00121:27:H3GGKBBXX:5:1120:14093:36394,J00121:27:H3GGKBBXX:5:1219:10581:44447,J00121:27:H3GGKBBXX:5:2116:9140:15047,J00121:27:H3GGKBBXX:5:2209:9465:6114,J00121:27:H3GGKBBXX:5:2201:30614:14625,J00121:27:H3GGKBBXX:5:1207:22780:29958,J00121:27:H3GGKBBXX:5:2113:20983:4866;sequence=TACACTTTATTAGTAAGTCTTGTTAGTATTTCATTAATTATGGATTTATTATAATAATTTATTAGGAATCTAAATTTAGAAAACATAAAGATAGTTTGAATAAATAAACTTATATTTTTCTCATTTATTATAACAATCCTATAATAAGAGTTATGTATATGGGCTA;start=258320;subtype=IES;support_ref=6;support_variant=53;type=IES;
scaffold51_89_with_IES	MILORD	internal_eliminated_sequence	258327	258485	.	.	.	ID=MILORD.89.258327.258485;Name=MILORD.89.258327.258485;bounded_by_ta=TRUE;common_boundary=RIGHT;end=258485;ies_id=IESPGM.PTET51.1.89.242475;ies_left_dist=-7;ies_min_dist=0;ies_right_dist=0;junction_seq=gttcctgatacacttTAgcagtactatttgtt;read_names=J00121:27:H3GGKBBXX:5:1120:8521:27127;sequence=TATTAGTAAGTCTTGTTAGTATTTCATTAATTATGGATTTATTATAATAATTTATTAGGAATCTAAATTTAGAAAACATAAAGATAGTTTGAATAAATAAACTTATATTTTTCTCATTTATTATAACAATCCTATAATAAGAGTTATGTATATGGGCTA;start=258327;subtype=PARTIAL_INTERNAL;support_ref=3;support_variant=1;type=ALTERNATIVE;
scaffold51_89_with_IES	MILORD	internal_eliminated_sequence	258327	258476	.	.	.	ID=MILORD.89.258327.258476;Name=MILORD.89.258327.258476;bounded_by_ta=TRUE;common_boundary=None;end=258476;ies_id=IESPGM.PTET51.1.89.242475;ies_left_dist=-7;ies_min_dist=7;ies_right_dist=9;junction_seq=gttcctgatacacttTAtgggctatagcagta;read_names=J00121:27:H3GGKBBXX:5:1110:4665:12146;sequence=TATTAGTAAGTCTTGTTAGTATTTCATTAATTATGGATTTATTATAATAATTTATTAGGAATCTAAATTTAGAAAACATAAAGATAGTTTGAATAAATAAACTTATATTTTTCTCATTTATTATAACAATCCTATAATAAGAGTTATGTA;start=258327;subtype=INTERNAL;support_ref=3;support_variant=1;type=ALTERNATIVE;
scaffold51_89_with_IES	MILORD	internal_eliminated_sequence	258333	258485	.	.	.	ID=MILORD.89.258333.258485;Name=MILORD.89.258333.258485;bounded_by_ta=TRUE;common_boundary=RIGHT;end=258485;ies_id=IESPGM.PTET51.1.89.242475;ies_left_dist=-13;ies_min_dist=0;ies_right_dist=0;junction_seq=gatacactttattagTAgcagtactatttgtt;read_names=J00121:27:H3GGKBBXX:5:1125:14154:23804,J00121:27:H3GGKBBXX:5:2223:9140:26265;sequence=TAAGTCTTGTTAGTATTTCATTAATTATGGATTTATTATAATAATTTATTAGGAATCTAAATTTAGAAAACATAAAGATAGTTTGAATAAATAAACTTATATTTTTCTCATTTATTATAACAATCCTATAATAAGAGTTATGTATATGGGCTA;start=258333;subtype=PARTIAL_INTERNAL;support_ref=12;support_variant=2;type=ALTERNATIVE;
scaffold51_89_with_IES	MILORD	internal_eliminated_sequence	259658	259701	.	.	.	ID=MILORD.89.259658.259701;Name=MILORD.89.259658.259701;bounded_by_ta=TRUE;common_boundary=Both;end=259701;ies_id=IESPGM.PTET51.1.89.243647;ies_left_dist=0;ies_min_dist=0;ies_right_dist=0;junction_seq=attattttggggaatTAgccttattaaaaaat;read_names=J00121:27:H3GGKBBXX:5:1209:20679:28815,J00121:27:H3GGKBBXX:5:2224:3721:41739,J00121:27:H3GGKBBXX:5:2211:10236:11108,J00121:27:H3GGKBBXX:5:1105:24606:26406,J00121:27:H3GGKBBXX:5:1215:18243:37642,J00121:27:H3GGKBBXX:5:2118:17614:39787,J00121:27:H3GGKBBXX:5:1116:3731:40174,J00121:27:H3GGKBBXX:5:2203:5000:48878,J00121:27:H3GGKBBXX:5:1215:5954:14133,J00121:27:H3GGKBBXX:5:2110:5071:4514,J00121:27:H3GGKBBXX:5:1117:24789:31189,J00121:27:H3GGKBBXX:5:2213:9973:36745,J00121:27:H3GGKBBXX:5:2120:26058:9508,J00121:27:H3GGKBBXX:5:1124:4716:38293,J00121:27:H3GGKBBXX:5:1203:7973:30995,J00121:27:H3GGKBBXX:5:1208:8958:42372,J00121:27:H3GGKBBXX:5:2101:26230:12480,J00121:27:H3GGKBBXX:5:2226:3376:13324,J00121:27:H3GGKBBXX:5:2208:5274:12427,J00121:27:H3GGKBBXX:5:2120:29721:15821,J00121:27:H3GGKBBXX:5:2207:21197:17720,J00121:27:H3GGKBBXX:5:1213:21866:44412,J00121:27:H3GGKBBXX:5:1117:26849:27690,J00121:27:H3GGKBBXX:5:1105:27600:46399,J00121:27:H3GGKBBXX:5:2217:3904:15821,J00121:27:H3GGKBBXX:5:1201:18355:34248,J00121:27:H3GGKBBXX:5:2114:29620:10370,J00121:27:H3GGKBBXX:5:1123:11759:10792,J00121:27:H3GGKBBXX:5:1204:24657:34371,J00121:27:H3GGKBBXX:5:1225:28513:9016,J00121:27:H3GGKBBXX:5:1211:11677:34143,J00121:27:H3GGKBBXX:5:2206:28858:38205,J00121:27:H3GGKBBXX:5:1201:15503:28920,J00121:27:H3GGKBBXX:5:1207:14722:8400,J00121:27:H3GGKBBXX:5:1226:15747:11477;sequence=TATACTTGAAACATATACTTACAATTTCGAAATCCATATTACTA;start=259658;subtype=IES;support_ref=165;support_variant=35;type=IES;
scaffold51_89_with_IES	MILORD	internal_eliminated_sequence	259658	259693	.	.	.	ID=MILORD.89.259658.259693;Name=MILORD.89.259658.259693;bounded_by_ta=TRUE;common_boundary=LEFT;end=259693;ies_id=IESPGM.PTET51.1.89.243647;ies_left_dist=0;ies_min_dist=0;ies_right_dist=8;junction_seq=attattttggggaatTAttactatagccttat;read_names=J00121:27:H3GGKBBXX:5:1221:18670:13588;sequence=TATACTTGAAACATATACTTACAATTTCGAAATCCA;start=259658;subtype=PARTIAL_INTERNAL;support_ref=55;support_variant=1;type=ALTERNATIVE;
scaffold51_89_with_IES	MILORD	internal_eliminated_sequence	260590	261239	.	.	.	ID=MILORD.89.260590.261239;Name=MILORD.89.260590.261239;bounded_by_ta=TRUE;common_boundary=RIGHT;end=261239;ies_id=IESPGM.PTET51.1.89.244838;ies_left_dist=303;ies_min_dist=0;ies_right_dist=0;junction_seq=cttttcatcgatatgTAcaactaaattagtaa;read_names=J00121:27:H3GGKBBXX:5:1108:10379:45291;sequence=TACTCTTTAGAAACGATATAAAACTTGGAGTAATTAATTCTCCTAATTTATACGTTCTTTATCAATTTTTGGGTCATATGGCTAATTTTCAAATAGCTGTTATTGTCTCAATTTTATCAAGTTAATTAACTATAACATAAAATTAATATGAAGTATTTTGTTCTAATATTATATATCACTCTCCTTAATCTTTTAATGAAGGTAACCAAATATGTATTGGCTTCACTAAATTAGTATTATAACTATGTAAAATTCTGTATTGATGATCTCCAAGAATAACTTTAGATAATTTATGTTTTTAAATATTCTAGTCTTGATCAACCAAATTATATAATCAAAAAGAAATATTACAATTTTTATTATACAAATATAAAATAATTATTTCATAAAATTAAAGTATAAATTTAAAATAATTTTAAGAGGATGCTTATACTTTATATTATTGATTAACAGATTATAATAATTTAAGATAACTAAATCCATAAATTGTATCTACTGCAATAAAACAGTTTGTTTAAATCCATACTCGAATTATTAGCATTAATTAAGATAATCTAAAAATAATAGCATCATCTCAAACTTTAAAATTGCTAATTAAAAATTAGAACTCAATTTAATTCAAAAATTGAATTAAACTCTTAATAAAACAA;start=260590;subtype=PARTIAL_EXTERNAL;support_ref=97;support_variant=1;type=ALTERNATIVE;
scaffold51_89_with_IES	MILORD	internal_eliminated_sequence	260881	261239	.	.	.	ID=MILORD.89.260881.261239;Name=MILORD.89.260881.261239;bounded_by_ta=TRUE;common_boundary=RIGHT;end=261239;ies_id=IESPGM.PTET51.1.89.244838;ies_left_dist=12;ies_min_dist=0;ies_right_dist=0;junction_seq=taactttagataattTAcaactaaattagtaa;read_names=J00121:27:H3GGKBBXX:5:2210:31751:12023;sequence=TATGTTTTTAAATATTCTAGTCTTGATCAACCAAATTATATAATCAAAAAGAAATATTACAATTTTTATTATACAAATATAAAATAATTATTTCATAAAATTAAAGTATAAATTTAAAATAATTTTAAGAGGATGCTTATACTTTATATTATTGATTAACAGATTATAATAATTTAAGATAACTAAATCCATAAATTGTATCTACTGCAATAAAACAGTTTGTTTAAATCCATACTCGAATTATTAGCATTAATTAAGATAATCTAAAAATAATAGCATCATCTCAAACTTTAAAATTGCTAATTAAAAATTAGAACTCAATTTAATTCAAAAATTGAATTAAACTCTTAATAAAACAA;start=260881;subtype=PARTIAL_EXTERNAL;support_ref=14;support_variant=1;type=ALTERNATIVE;
scaffold51_89_with_IES	MILORD	internal_eliminated_sequence	260893	261231	.	.	.	ID=MILORD.89.260893.261231;Name=MILORD.89.260893.261231;bounded_by_ta=TRUE;common_boundary=LEFT;end=261231;ies_id=IESPGM.PTET51.1.89.244838;ies_left_dist=0;ies_min_dist=0;ies_right_dist=8;junction_seq=atttatgtttttaaaTAaaacaatacaactaa;read_names=J00121:27:H3GGKBBXX:5:2227:21958:34547,J00121:27:H3GGKBBXX:5:1223:18832:42530,J00121:27:H3GGKBBXX:5:1116:25520:13851;sequence=TATTCTAGTCTTGATCAACCAAATTATATAATCAAAAAGAAATATTACAATTTTTATTATACAAATATAAAATAATTATTTCATAAAATTAAAGTATAAATTTAAAATAATTTTAAGAGGATGCTTATACTTTATATTATTGATTAACAGATTATAATAATTTAAGATAACTAAATCCATAAATTGTATCTACTGCAATAAAACAGTTTGTTTAAATCCATACTCGAATTATTAGCATTAATTAAGATAATCTAAAAATAATAGCATCATCTCAAACTTTAAAATTGCTAATTAAAAATTAGAACTCAATTTAATTCAAAAATTGAATTAAACTCTTAA;start=260893;subtype=PARTIAL_INTERNAL;support_ref=14;support_variant=3;type=ALTERNATIVE;
scaffold51_89_with_IES	MILORD	internal_eliminated_sequence	260893	261239	.	.	.	ID=MILORD.89.260893.261239;Name=MILORD.89.260893.261239;bounded_by_ta=TRUE;common_boundary=Both;end=261239;ies_id=IESPGM.PTET51.1.89.244838;ies_left_dist=0;ies_min_dist=0;ies_right_dist=0;junction_seq=atttatgtttttaaaTAcaactaaattagtaa;read_names=J00121:27:H3GGKBBXX:5:1224:8674:48034,J00121:27:H3GGKBBXX:5:1228:24079:32490,J00121:27:H3GGKBBXX:5:2110:21552:41229,J00121:27:H3GGKBBXX:5:1126:11312:46838,J00121:27:H3GGKBBXX:5:1110:15189:10546,J00121:27:H3GGKBBXX:5:2122:23378:36481,J00121:27:H3GGKBBXX:5:2218:3417:12374,J00121:27:H3GGKBBXX:5:1221:15757:38609,J00121:27:H3GGKBBXX:5:1220:20649:17614,J00121:27:H3GGKBBXX:5:2227:18883:2949,J00121:27:H3GGKBBXX:5:1102:21623:8787,J00121:27:H3GGKBBXX:5:2203:19887:5464,J00121:27:H3GGKBBXX:5:1220:15270:39805,J00121:27:H3GGKBBXX:5:2223:4523:6027,J00121:27:H3GGKBBXX:5:1103:10074:41387,J00121:27:H3GGKBBXX:5:2201:29548:48122,J00121:27:H3GGKBBXX:5:1216:21166:45344,J00121:27:H3GGKBBXX:5:2128:30137:32332,J00121:27:H3GGKBBXX:5:1110:19725:19882,J00121:27:H3GGKBBXX:5:1202:23054:6554,J00121:27:H3GGKBBXX:5:1227:27103:5024,J00121:27:H3GGKBBXX:5:1212:17452:31523;sequence=TATTCTAGTCTTGATCAACCAAATTATATAATCAAAAAGAAATATTACAATTTTTATTATACAAATATAAAATAATTATTTCATAAAATTAAAGTATAAATTTAAAATAATTTTAAGAGGATGCTTATACTTTATATTATTGATTAACAGATTATAATAATTTAAGATAACTAAATCCATAAATTGTATCTACTGCAATAAAACAGTTTGTTTAAATCCATACTCGAATTATTAGCATTAATTAAGATAATCTAAAAATAATAGCATCATCTCAAACTTTAAAATTGCTAATTAAAAATTAGAACTCAATTTAATTCAAAAATTGAATTAAACTCTTAATAAAACAA;start=260893;subtype=IES;support_ref=14;support_variant=22;type=IES;
scaffold51_89_with_IES	MILORD	internal_eliminated_sequence	260898	261239	.	.	.	ID=MILORD.89.260898.261239;Name=MILORD.89.260898.261239;bounded_by_ta=TRUE;common_boundary=RIGHT;end=261239;ies_id=IESPGM.PTET51.1.89.244838;ies_left_dist=-5;ies_min_dist=0;ies_right_dist=0;junction_seq=tgtttttaaatattcTAcaactaaattagtaa;read_names=J00121:27:H3GGKBBXX:5:1125:30452:3829;sequence=TAGTCTTGATCAACCAAATTATATAATCAAAAAGAAATATTACAATTTTTATTATACAAATATAAAATAATTATTTCATAAAATTAAAGTATAAATTTAAAATAATTTTAAGAGGATGCTTATACTTTATATTATTGATTAACAGATTATAATAATTTAAGATAACTAAATCCATAAATTGTATCTACTGCAATAAAACAGTTTGTTTAAATCCATACTCGAATTATTAGCATTAATTAAGATAATCTAAAAATAATAGCATCATCTCAAACTTTAAAATTGCTAATTAAAAATTAGAACTCAATTTAATTCAAAAATTGAATTAAACTCTTAATAAAACAA;start=260898;subtype=PARTIAL_INTERNAL;support_ref=6;support_variant=1;type=ALTERNATIVE;
scaffold51_89_with_IES	MILORD	internal_eliminated_sequence	260917	261239	.	.	.	ID=MILORD.89.260917.261239;Name=MILORD.89.260917.261239;bounded_by_ta=TRUE;common_boundary=RIGHT;end=261239;ies_id=IESPGM.PTET51.1.89.244838;ies_left_dist=-24;ies_min_dist=0;ies_right_dist=0;junction_seq=cttgatcaaccaaatTAcaactaaattagtaa;read_names=J00121:27:H3GGKBBXX:5:1223:25033:16946;sequence=TATATAATCAAAAAGAAATATTACAATTTTTATTATACAAATATAAAATAATTATTTCATAAAATTAAAGTATAAATTTAAAATAATTTTAAGAGGATGCTTATACTTTATATTATTGATTAACAGATTATAATAATTTAAGATAACTAAATCCATAAATTGTATCTACTGCAATAAAACAGTTTGTTTAAATCCATACTCGAATTATTAGCATTAATTAAGATAATCTAAAAATAATAGCATCATCTCAAACTTTAAAATTGCTAATTAAAAATTAGAACTCAATTTAATTCAAAAATTGAATTAAACTCTTAATAAAACAA;start=260917;subtype=PARTIAL_INTERNAL;support_ref=4;support_variant=1;type=ALTERNATIVE;
scaffold51_89_with_IES	MILORD	internal_eliminated_sequence	260919	261239	.	.	.	ID=MILORD.89.260919.261239;Name=MILORD.89.260919.261239;bounded_by_ta=TRUE;common_boundary=RIGHT;end=261239;ies_id=IESPGM.PTET51.1.89.244838;ies_left_dist=-26;ies_min_dist=0;ies_right_dist=0;junction_seq=tgatcaaccaaattaTAcaactaaattagtaa;read_names=J00121:27:H3GGKBBXX:5:1203:24738:3530,J00121:27:H3GGKBBXX:5:1206:17168:2615;sequence=TATAATCAAAAAGAAATATTACAATTTTTATTATACAAATATAAAATAATTATTTCATAAAATTAAAGTATAAATTTAAAATAATTTTAAGAGGATGCTTATACTTTATATTATTGATTAACAGATTATAATAATTTAAGATAACTAAATCCATAAATTGTATCTACTGCAATAAAACAGTTTGTTTAAATCCATACTCGAATTATTAGCATTAATTAAGATAATCTAAAAATAATAGCATCATCTCAAACTTTAAAATTGCTAATTAAAAATTAGAACTCAATTTAATTCAAAAATTGAATTAAACTCTTAATAAAACAA;start=260919;subtype=PARTIAL_INTERNAL;support_ref=4;support_variant=2;type=ALTERNATIVE;
scaffold51_89_with_IES	MILORD	internal_eliminated_sequence	260947	261239	.	.	.	ID=MILORD.89.260947.261239;Name=MILORD.89.260947.261239;bounded_by_ta=TRUE;common_boundary=RIGHT;end=261239;ies_id=IESPGM.PTET51.1.89.244838;ies_left_dist=-54;ies_min_dist=0;ies_right_dist=0;junction_seq=aaatattacaattttTAcaactaaattagtaa;read_names=J00121:27:H3GGKBBXX:5:2206:20425:49054;sequence=TATTATACAAATATAAAATAATTATTTCATAAAATTAAAGTATAAATTTAAAATAATTTTAAGAGGATGCTTATACTTTATATTATTGATTAACAGATTATAATAATTTAAGATAACTAAATCCATAAATTGTATCTACTGCAATAAAACAGTTTGTTTAAATCCATACTCGAATTATTAGCATTAATTAAGATAATCTAAAAATAATAGCATCATCTCAAACTTTAAAATTGCTAATTAAAAATTAGAACTCAATTTAATTCAAAAATTGAATTAAACTCTTAATAAAACAA;start=260947;subtype=PARTIAL_INTERNAL;support_ref=7;support_variant=1;type=ALTERNATIVE;
scaffold51_89_with_IES	MILORD	internal_eliminated_sequence	260950	261239	.	.	.	ID=MILORD.89.260950.261239;Name=MILORD.89.260950.261239;bounded_by_ta=TRUE;common_boundary=RIGHT;end=261239;ies_id=IESPGM.PTET51.1.89.244838;ies_left_dist=-57;ies_min_dist=0;ies_right_dist=0;junction_seq=tattacaatttttatTAcaactaaattagtaa;read_names=J00121:27:H3GGKBBXX:5:2118:29823:12163;sequence=TATACAAATATAAAATAATTATTTCATAAAATTAAAGTATAAATTTAAAATAATTTTAAGAGGATGCTTATACTTTATATTATTGATTAACAGATTATAATAATTTAAGATAACTAAATCCATAAATTGTATCTACTGCAATAAAACAGTTTGTTTAAATCCATACTCGAATTATTAGCATTAATTAAGATAATCTAAAAATAATAGCATCATCTCAAACTTTAAAATTGCTAATTAAAAATTAGAACTCAATTTAATTCAAAAATTGAATTAAACTCTTAATAAAACAA;start=260950;subtype=PARTIAL_INTERNAL;support_ref=8;support_variant=1;type=ALTERNATIVE;
scaffold51_89_with_IES	MILORD	internal_eliminated_sequence	262134	262235	.	.	.	ID=MILORD.89.262134.262235;Name=MILORD.89.262134.262235;bounded_by_ta=TRUE;common_boundary=RIGHT;end=262235;ies_id=IESPGM.PTET51.1.89.245734;ies_left_dist=2;ies_min_dist=0;ies_right_dist=0;junction_seq=gagagtgtacaatctTAgaagtcctaaacact;read_names=J00121:27:H3GGKBBXX:5:1228:20172:8066,J00121:27:H3GGKBBXX:5:1221:22414:13218;sequence=TATACAGCCATATGGCATTTAAGTTTGAGTAAAAAATTTATAATTTATCTAAATTTAAAAAATAACAGTTAGTAAATTGTTTAAATTATTAAGTTTCAATAG;start=262134;subtype=PARTIAL_EXTERNAL;support_ref=65;support_variant=2;type=ALTERNATIVE;
scaffold51_89_with_IES	MILORD	internal_eliminated_sequence	262136	262235	.	.	.	ID=MILORD.89.262136.262235;Name=MILORD.89.262136.262235;bounded_by_ta=TRUE;common_boundary=Both;end=262235;ies_id=IESPGM.PTET51.1.89.245734;ies_left_dist=0;ies_min_dist=0;ies_right_dist=0;junction_seq=gagtgtacaatcttaTAgaagtcctaaacact;read_names=J00121:27:H3GGKBBXX:5:2228:13413:27092,J00121:27:H3GGKBBXX:5:1215:30340:4585,J00121:27:H3GGKBBXX:5:1202:31395:27338,J00121:27:H3GGKBBXX:5:2215:9090:1877,J00121:27:H3GGKBBXX:5:2105:22313:10792,J00121:27:H3GGKBBXX:5:2125:23074:3213,J00121:27:H3GGKBBXX:5:2218:1955:45115,J00121:27:H3GGKBBXX:5:2223:17137:41739,J00121:27:H3GGKBBXX:5:2216:16051:10809,J00121:27:H3GGKBBXX:5:1121:16782:34582,J00121:27:H3GGKBBXX:5:1125:11789:32965,J00121:27:H3GGKBBXX:5:1113:20740:39963,J00121:27:H3GGKBBXX:5:1205:19948:44711,J00121:27:H3GGKBBXX:5:1114:13941:40983,J00121:27:H3GGKBBXX:5:2223:7456:48421,J00121:27:H3GGKBBXX:5:1209:12743:41510,J00121:27:H3GGKBBXX:5:1215:8887:38451,J00121:27:H3GGKBBXX:5:1223:19857:20779,J00121:27:H3GGKBBXX:5:2107:21450:24841,J00121:27:H3GGKBBXX:5:1102:5619:9508,J00121:27:H3GGKBBXX:5:2218:31152:14467;sequence=TACAGCCATATGGCATTTAAGTTTGAGTAAAAAATTTATAATTTATCTAAATTTAAAAAATAACAGTTAGTAAATTGTTTAAATTATTAAGTTTCAATAG;start=262136;subtype=IES;support_ref=130;support_variant=21;type=IES;
scaffold51_89_with_IES	MILORD	internal_eliminated_sequence	262136	262232	.	.	.	ID=MILORD.89.262136.262232;Name=MILORD.89.262136.262232;bounded_by_ta=TRUE;common_boundary=LEFT;end=262232;ies_id=IESPGM.PTET51.1.89.245734;ies_left_dist=0;ies_min_dist=0;ies_right_dist=3;junction_seq=gagtgtacaatcttaTAgtagaagtcctaaac;read_names=J00121:27:H3GGKBBXX:5:2218:19126:25105;sequence=TACAGCCATATGGCATTTAAGTTTGAGTAAAAAATTTATAATTTATCTAAATTTAAAAAATAACAGTTAGTAAATTGTTTAAATTATTAAGTTTCAA;start=262136;subtype=PARTIAL_INTERNAL;support_ref=65;support_variant=1;type=ALTERNATIVE;
scaffold51_89_with_IES	MILORD	internal_eliminated_sequence	264783	264841	.	.	.	ID=MILORD.89.264783.264841;Name=MILORD.89.264783.264841;bounded_by_ta=TRUE;common_boundary=None;end=264841;ies_id=IESPGM.PTET51.1.89.248291;ies_left_dist=10;ies_min_dist=10;ies_right_dist=15;junction_seq=tgatgtgtttttataTAgtataatctactgta;read_names=J00121:27:H3GGKBBXX:5:1207:5406:6923;sequence=TATTGATTTGTACAATCAATACATACATATATATATTAATAGTTTATATTATAGAAATA;start=264783;subtype=OVERLAPPING;support_ref=7;support_variant=1;type=ALTERNATIVE;
scaffold51_89_with_IES	MILORD	internal_eliminated_sequence	264793	264856	.	.	.	ID=MILORD.89.264793.264856;Name=MILORD.89.264793.264856;bounded_by_ta=TRUE;common_boundary=Both;end=264856;ies_id=IESPGM.PTET51.1.89.248291;ies_left_dist=0;ies_min_dist=0;ies_right_dist=0;junction_seq=ttatatattgatttgTAtataaattgatttat;read_names=J00121:27:H3GGKBBXX:5:2213:11261:5816,J00121:27:H3GGKBBXX:5:1216:27133:5851,J00121:27:H3GGKBBXX:5:2211:12905:36095,J00121:27:H3GGKBBXX:5:2209:13738:20691,J00121:27:H3GGKBBXX:5:2217:17472:26037,J00121:27:H3GGKBBXX:5:1222:15879:31400,J00121:27:H3GGKBBXX:5:2220:3173:35690,J00121:27:H3GGKBBXX:5:1206:10277:16876,J00121:27:H3GGKBBXX:5:1118:9628:4462,J00121:27:H3GGKBBXX:5:1115:22008:26265,J00121:27:H3GGKBBXX:5:2205:7121:44605,J00121:27:H3GGKBBXX:5:2217:2646:35374,J00121:27:H3GGKBBXX:5:1124:20486:27883,J00121:27:H3GGKBBXX:5:1104:22059:26810,J00121:27:H3GGKBBXX:5:2124:27955:20498,J00121:27:H3GGKBBXX:5:1212:19502:37712,J00121:27:H3GGKBBXX:5:2103:14620:47999,J00121:27:H3GGKBBXX:5:1215:23216:44816;sequence=TACAATCAATACATACATATATATATTAATAGTTTATATTATAGAAATATAGTATAATCTACTG;start=264793;subtype=IES;support_ref=2;support_variant=18;type=IES;
scaffold51_89_with_IES	MILORD	internal_eliminated_sequence	264793	264851	.	.	.	ID=MILORD.89.264793.264851;Name=MILORD.89.264793.264851;bounded_by_ta=TRUE;common_boundary=LEFT;end=264851;ies_id=IESPGM.PTET51.1.89.248291;ies_left_dist=0;ies_min_dist=0;ies_right_dist=5;junction_seq=ttatatattgatttgTActgtatataaattga;read_names=J00121:27:H3GGKBBXX:5:1114:19451:7767;sequence=TACAATCAATACATACATATATATATTAATAGTTTATATTATAGAAATATAGTATAATC;start=264793;subtype=PARTIAL_INTERNAL;support_ref=1;support_variant=1;type=ALTERNATIVE;
scaffold51_89_with_IES	MILORD	internal_eliminated_sequence	264793	264846	.	.	.	ID=MILORD.89.264793.264846;Name=MILORD.89.264793.264846;bounded_by_ta=TRUE;common_boundary=LEFT;end=264846;ies_id=IESPGM.PTET51.1.89.248291;ies_left_dist=0;ies_min_dist=0;ies_right_dist=10;junction_seq=ttatatattgatttgTAatctactgtatataa;read_names=J00121:27:H3GGKBBXX:5:1119:30279:44992,J00121:27:H3GGKBBXX:5:1104:9100:40227;sequence=TACAATCAATACATACATATATATATTAATAGTTTATATTATAGAAATATAGTA;start=264793;subtype=PARTIAL_INTERNAL;support_ref=2;support_variant=2;type=ALTERNATIVE;
scaffold51_89_with_IES	MILORD	internal_eliminated_sequence	266954	267019	.	.	.	ID=MILORD.89.266954.267019;Name=MILORD.89.266954.267019;bounded_by_ta=TRUE;common_boundary=Both;end=267019;ies_id=IESPGM.PTET51.1.89.250388;ies_left_dist=0;ies_min_dist=0;ies_right_dist=0;junction_seq=tctcctttgacttggTAgcatgcaaatgtaag;read_names=J00121:27:H3GGKBBXX:5:2115:5071:34231,J00121:27:H3GGKBBXX:5:2101:8521:26810,J00121:27:H3GGKBBXX:5:1213:10886:4602,J00121:27:H3GGKBBXX:5:2222:6948:12234,J00121:27:H3GGKBBXX:5:1109:14651:35708,J00121:27:H3GGKBBXX:5:1224:9942:12075,J00121:27:H3GGKBBXX:5:1125:15026:21166,J00121:27:H3GGKBBXX:5:1108:10328:20973,J00121:27:H3GGKBBXX:5:2228:32420:44095,J00121:27:H3GGKBBXX:5:1121:18528:2791,J00121:27:H3GGKBBXX:5:2212:23226:21940,J00121:27:H3GGKBBXX:5:1126:13778:5288,J00121:27:H3GGKBBXX:5:1120:27570:23382,J00121:27:H3GGKBBXX:5:1111:5822:27338,J00121:27:H3GGKBBXX:5:1112:16752:11390,J00121:27:H3GGKBBXX:5:2228:32116:44271,J00121:27:H3GGKBBXX:5:1217:26037:42636,J00121:27:H3GGKBBXX:5:2106:27915:39277,J00121:27:H3GGKBBXX:5:2103:10318:33158,J00121:27:H3GGKBBXX:5:2221:30969:10880,J00121:27:H3GGKBBXX:5:1209:13352:38381,J00121:27:H3GGKBBXX:5:2201:8420:39611;sequence=TATAACTGAAAAGATTAGGATTTCTCTAAAATATTTATTAAACAACTAAGTTAATGTTTCTGATTG;start=266954;subtype=IES;support_ref=18;support_variant=22;type=IES;
scaffold51_89_with_IES	MILORD	internal_eliminated_sequence	267220	267301	.	.	.	ID=MILORD.89.267220.267301;Name=MILORD.89.267220.267301;bounded_by_ta=TRUE;common_boundary=LEFT;end=267301;ies_id=IESPGM.PTET51.1.89.250588;ies_left_dist=0;ies_min_dist=0;ies_right_dist=10;junction_seq=taatacatcaaccaaTAatttactgtattagc;read_names=J00121:27:H3GGKBBXX:5:1109:8065:9174,J00121:27:H3GGKBBXX:5:2102:4411:42829,J00121:27:H3GGKBBXX:5:1219:10612:2932,J00121:27:H3GGKBBXX:5:2219:18365:29237;sequence=TACAGCATAATTGAGTAATTTATATTTCTATTTTTCTTAGTTATAGACTATTTAAAGGTATTAAATATATTTATAATTAGTT;start=267220;subtype=PARTIAL_INTERNAL;support_ref=2;support_variant=4;type=ALTERNATIVE;
scaffold51_89_with_IES	MILORD	internal_eliminated_sequence	267220	267311	.	.	.	ID=MILORD.89.267220.267311;Name=MILORD.89.267220.267311;bounded_by_ta=TRUE;common_boundary=Both;end=267311;ies_id=IESPGM.PTET51.1.89.250588;ies_left_dist=0;ies_min_dist=0;ies_right_dist=0;junction_seq=taatacatcaaccaaTAttagctcaaaaggag;read_names=J00121:27:H3GGKBBXX:5:2106:25347:16049,J00121:27:H3GGKBBXX:5:2218:30523:42671,J00121:27:H3GGKBBXX:5:2207:19979:6677,J00121:27:H3GGKBBXX:5:1108:8765:42425,J00121:27:H3GGKBBXX:5:2202:5497:35813,J00121:27:H3GGKBBXX:5:2201:23815:43955,J00121:27:H3GGKBBXX:5:2108:28666:11952,J00121:27:H3GGKBBXX:5:1123:29214:26687,J00121:27:H3GGKBBXX:5:1119:5162:9385,J00121:27:H3GGKBBXX:5:1204:13464:45221,J00121:27:H3GGKBBXX:5:2110:25154:3653,J00121:27:H3GGKBBXX:5:2109:23175:22239,J00121:27:H3GGKBBXX:5:1105:23125:29430,J00121:27:H3GGKBBXX:5:2211:18944:17403,J00121:27:H3GGKBBXX:5:2212:8095:30995,J00121:27:H3GGKBBXX:5:1116:15727:18159,J00121:27:H3GGKBBXX:5:2218:7212:7486,J00121:27:H3GGKBBXX:5:1115:20801:13834,J00121:27:H3GGKBBXX:5:1114:20151:2545,J00121:27:H3GGKBBXX:5:1125:25063:41194,J00121:27:H3GGKBBXX:5:2122:29741:1297;sequence=TACAGCATAATTGAGTAATTTATATTTCTATTTTTCTTAGTTATAGACTATTTAAAGGTATTAAATATATTTATAATTAGTTTAATTTACTG;start=267220;subtype=IES;support_ref=2;support_variant=21;type=IES;
scaffold51_89_with_IES	MILORD	internal_eliminated_sequence	267227	267311	.	.	.	ID=MILORD.89.267227.267311;Name=MILORD.89.267227.267311;bounded_by_ta=TRUE;common_boundary=RIGHT;end=267311;ies_id=IESPGM.PTET51.1.89.250588;ies_left_dist=-7;ies_min_dist=0;ies_right_dist=0;junction_seq=tcaaccaatacagcaTAttagctcaaaaggag;read_names=J00121:27:H3GGKBBXX:5:1223:8278:8875,J00121:27:H3GGKBBXX:5:1214:7973:15381;sequence=TAATTGAGTAATTTATATTTCTATTTTTCTTAGTTATAGACTATTTAAAGGTATTAAATATATTTATAATTAGTTTAATTTACTG;start=267227;subtype=PARTIAL_INTERNAL;support_ref=0;support_variant=2;type=ALTERNATIVE;
scaffold51_89_with_IES	MILORD	internal_eliminated_sequence	267227	267301	.	.	.	ID=MILORD.89.267227.267301;Name=MILORD.89.267227.267301;bounded_by_ta=TRUE;common_boundary=None;end=267301;ies_id=IESPGM.PTET51.1.89.250588;ies_left_dist=-7;ies_min_dist=7;ies_right_dist=10;junction_seq=tcaaccaatacagcaTAatttactgtattagc;read_names=J00121:27:H3GGKBBXX:5:1211:6451:27971;sequence=TAATTGAGTAATTTATATTTCTATTTTTCTTAGTTATAGACTATTTAAAGGTATTAAATATATTTATAATTAGTT;start=267227;subtype=INTERNAL;support_ref=0;support_variant=1;type=ALTERNATIVE;
scaffold51_89_with_IES	MILORD	internal_eliminated_sequence	269868	269923	.	.	.	ID=MILORD.89.269868.269923;Name=MILORD.89.269868.269923;bounded_by_ta=TRUE;common_boundary=RIGHT;end=269923;ies_id=IESPGM.PTET51.1.89.253151;ies_left_dist=7;ies_min_dist=0;ies_right_dist=0;junction_seq=ttttattgattttatTAcattcataaacatac;read_names=J00121:27:H3GGKBBXX:5:1105:19410:10370;sequence=TACAATGTATTATTGAAATGAATAGTATTTTTACTAGTTAAAATCAATTATAACAA;start=269868;subtype=PARTIAL_EXTERNAL;support_ref=7;support_variant=1;type=ALTERNATIVE;
scaffold51_89_with_IES	MILORD	internal_eliminated_sequence	269875	269923	.	.	.	ID=MILORD.89.269875.269923;Name=MILORD.89.269875.269923;bounded_by_ta=TRUE;common_boundary=Both;end=269923;ies_id=IESPGM.PTET51.1.89.253151;ies_left_dist=0;ies_min_dist=0;ies_right_dist=0;junction_seq=gattttattacaatgTAcattcataaacatac;read_names=J00121:27:H3GGKBBXX:5:1124:6187:4901,J00121:27:H3GGKBBXX:5:1214:17980:16542,J00121:27:H3GGKBBXX:5:1218:10947:44834,J00121:27:H3GGKBBXX:5:2122:14813:1420,J00121:27:H3GGKBBXX:5:2224:16772:7064,J00121:27:H3GGKBBXX:5:2228:3498:15293,J00121:27:H3GGKBBXX:5:2124:27184:41493,J00121:27:H3GGKBBXX:5:1109:28128:42741,J00121:27:H3GGKBBXX:5:1204:20172:12708,J00121:27:H3GGKBBXX:5:1219:29772:4585,J00121:27:H3GGKBBXX:5:1203:15757:10124,J00121:27:H3GGKBBXX:5:2219:8968:5429,J00121:27:H3GGKBBXX:5:2206:14823:22327,J00121:27:H3GGKBBXX:5:2221:11312:6572,J00121:27:H3GGKBBXX:5:1112:8318:33914,J00121:27:H3GGKBBXX:5:2224:7344:30925,J00121:27:H3GGKBBXX:5:2225:27062:15750,J00121:27:H3GGKBBXX:5:1224:18700:18986,J00121:27:H3GGKBBXX:5:1108:6451:21535,J00121:27:H3GGKBBXX:5:1219:24028:24630,J00121:27:H3GGKBBXX:5:1103:16112:19742,J00121:27:H3GGKBBXX:5:2105:28615:39154,J00121:27:H3GGKBBXX:5:1202:25357:32455,J00121:27:H3GGKBBXX:5:2223:25702:21975,J00121:27:H3GGKBBXX:5:1224:16488:24261,J00121:27:H3GGKBBXX:5:1212:18213:3020,J00121:27:H3GGKBBXX:5:1128:28940:9121,J00121:27:H3GGKBBXX:5:2101:29904:27391,J00121:27:H3GGKBBXX:5:1215:17503:4602,J00121:27:H3GGKBBXX:5:2122:3265:29483,J00121:27:H3GGKBBXX:5:1218:9759:26072,J00121:27:H3GGKBBXX:5:1226:17442:6466,J00121:27:H3GGKBBXX:5:2101:31436:29589,J00121:27:H3GGKBBXX:5:2108:20151:9086,J00121:27:H3GGKBBXX:5:1202:6847:36886,J00121:27:H3GGKBBXX:5:1122:13088:44746,J00121:27:H3GGKBBXX:5:2211:11282:34407,J00121:27:H3GGKBBXX:5:2225:17726:12480,J00121:27:H3GGKBBXX:5:2108:22404:39928;sequence=TATTATTGAAATGAATAGTATTTTTACTAGTTAAAATCAATTATAACAA;start=269875;subtype=IES;support_ref=2;support_variant=39;type=IES;
scaffold51_89_with_IES	MILORD	internal_eliminated_sequence	269875	269917	.	.	.	ID=MILORD.89.269875.269917;Name=MILORD.89.269875.269917;bounded_by_ta=TRUE;common_boundary=LEFT;end=269917;ies_id=IESPGM.PTET51.1.89.253151;ies_left_dist=0;ies_min_dist=0;ies_right_dist=6;junction_seq=gattttattacaatgTAacaatacattcataa;read_names=J00121:27:H3GGKBBXX:5:1109:10419:32560;sequence=TATTATTGAAATGAATAGTATTTTTACTAGTTAAAATCAATTA;start=269875;subtype=PARTIAL_INTERNAL;support_ref=1;support_variant=1;type=ALTERNATIVE;
scaffold51_89_with_IES	MILORD	internal_eliminated_sequence	273929	273955	.	.	.	ID=MILORD.89.273929.273955;Name=MILORD.89.273929.273955;bounded_by_ta=TRUE;common_boundary=None;end=273955;ies_id=IESPGM.PTET51.1.89.257847;ies_left_dist=691;ies_min_dist=691;ies_right_dist=693;junction_seq=aatgatacctcatttTAatacatttactcttt;read_names=J00121:27:H3GGKBBXX:5:1128:13585:12550;sequence=TAAATTAGAAACTCATTACTTTAGAAA;start=273929;subtype=MAC;support_ref=103;support_variant=1;type=CRYPTIC;
scaffold51_89_with_IES	MILORD	internal_eliminated_sequence	274580	274648	.	.	.	ID=MILORD.89.274580.274648;Name=MILORD.89.274580.274648;bounded_by_ta=TRUE;common_boundary=RIGHT;end=274648;ies_id=IESPGM.PTET51.1.89.257847;ies_left_dist=40;ies_min_dist=0;ies_right_dist=0;junction_seq=aataatagatataaaTAataagggttattcta;read_names=J00121:27:H3GGKBBXX:5:1126:26382:34934;sequence=TAATATAATAATTATTTATATTATTTGATATTCATTCTGCTATAATAAATTTATTGCTATTTTTAACTA;start=274580;subtype=PARTIAL_EXTERNAL;support_ref=28;support_variant=1;type=ALTERNATIVE;
scaffold51_89_with_IES	MILORD	internal_eliminated_sequence	274608	274648	.	.	.	ID=MILORD.89.274608.274648;Name=MILORD.89.274608.274648;bounded_by_ta=TRUE;common_boundary=RIGHT;end=274648;ies_id=IESPGM.PTET51.1.89.257847;ies_left_dist=12;ies_min_dist=0;ies_right_dist=0;junction_seq=atttatattatttgaTAataagggttattcta;read_names=J00121:27:H3GGKBBXX:5:2214:30431:15152,J00121:27:H3GGKBBXX:5:1126:17908:25034;sequence=TATTCATTCTGCTATAATAAATTTATTGCTATTTTTAACTA;start=274608;subtype=PARTIAL_EXTERNAL;support_ref=9;support_variant=2;type=ALTERNATIVE;
scaffold51_89_with_IES	MILORD	internal_eliminated_sequence	274620	274648	.	.	.	ID=MILORD.89.274620.274648;Name=MILORD.89.274620.274648;bounded_by_ta=TRUE;common_boundary=Both;end=274648;ies_id=IESPGM.PTET51.1.89.257847;ies_left_dist=0;ies_min_dist=0;ies_right_dist=0;junction_seq=tgatattcattctgcTAataagggttattcta;read_names=J00121:27:H3GGKBBXX:5:1127:32329:43972,J00121:27:H3GGKBBXX:5:1108:6482:20533,J00121:27:H3GGKBBXX:5:2212:22414:48315,J00121:27:H3GGKBBXX:5:2221:16264:45607,J00121:27:H3GGKBBXX:5:2104:2828:38468,J00121:27:H3GGKBBXX:5:1119:17675:19953,J00121:27:H3GGKBBXX:5:1115:16599:7468,J00121:27:H3GGKBBXX:5:1108:11261:31171,J00121:27:H3GGKBBXX:5:2211:3275:11390,J00121:27:H3GGKBBXX:5:2222:26981:40895,J00121:27:H3GGKBBXX:5:2109:29011:36886,J00121:27:H3GGKBBXX:5:2224:5761:39928,J00121:27:H3GGKBBXX:5:1211:20577:44148,J00121:27:H3GGKBBXX:5:1127:18609:32754,J00121:27:H3GGKBBXX:5:1128:18487:41932,J00121:27:H3GGKBBXX:5:1111:14935:26072,J00121:27:H3GGKBBXX:5:1120:27397:39400,J00121:27:H3GGKBBXX:5:1204:9516:10915,J00121:27:H3GGKBBXX:5:1208:26189:39418,J00121:27:H3GGKBBXX:5:2220:29386:2510,J00121:27:H3GGKBBXX:5:1213:9587:40051,J00121:27:H3GGKBBXX:5:2222:21613:9789,J00121:27:H3GGKBBXX:5:1213:17432:33598,J00121:27:H3GGKBBXX:5:2227:31852:38222,J00121:27:H3GGKBBXX:5:2208:16914:18388,J00121:27:H3GGKBBXX:5:1120:26524:19953,J00121:27:H3GGKBBXX:5:2123:22079:12603,J00121:27:H3GGKBBXX:5:1120:12134:11302,J00121:27:H3GGKBBXX:5:1116:21714:32015,J00121:27:H3GGKBBXX:5:2205:19644:44675,J00121:27:H3GGKBBXX:5:1215:22830:26107,J00121:27:H3GGKBBXX:5:1228:14225:2193,J00121:27:H3GGKBBXX:5:2219:30787:40069,J00121:27:H3GGKBBXX:5:2213:3671:24278;sequence=TATAATAAATTTATTGCTATTTTTAACTA;start=274620;subtype=IES;support_ref=6;support_variant=34;type=IES;
scaffold51_89_with_IES	MILORD	internal_eliminated_sequence	274620	274651	.	.	.	ID=MILORD.89.274620.274651;Name=MILORD.89.274620.274651;bounded_by_ta=TRUE;common_boundary=LEFT;end=274651;ies_id=IESPGM.PTET51.1.89.257847;ies_left_dist=0;ies_min_dist=0;ies_right_dist=-3;junction_seq=tgatattcattctgcTAagggttattctaaat;read_names=J00121:27:H3GGKBBXX:5:2118:16244:41317,J00121:27:H3GGKBBXX:5:1115:5578:46575,J00121:27:H3GGKBBXX:5:1120:16295:18933,J00121:27:H3GGKBBXX:5:1112:18294:9737,J00121:27:H3GGKBBXX:5:1112:18020:9789;sequence=TATAATAAATTTATTGCTATTTTTAACTATAA;start=274620;subtype=PARTIAL_EXTERNAL;support_ref=4;support_variant=5;type=ALTERNATIVE;
scaffold51_89_with_IES	MILORD	internal_eliminated_sequence	275391	275418	.	.	.	ID=MILORD.89.275391.275418;Name=MILORD.89.275391.275418;bounded_by_ta=TRUE;common_boundary=None;end=275418;ies_id=IESPGM.PTET51.1.89.258688;ies_left_dist=99;ies_min_dist=97;ies_right_dist=97;junction_seq=ttaaattatatcataTAtttcttctggtaata;read_names=J00121:27:H3GGKBBXX:5:2119:25672:10774;sequence=TATTTTCAAAGTCAATTTTAATTGGAAA;start=275391;subtype=MAC;support_ref=65;support_variant=1;type=CRYPTIC;
scaffold51_89_with_IES	MILORD	internal_eliminated_sequence	275490	275515	.	.	.	ID=MILORD.89.275490.275515;Name=MILORD.89.275490.275515;bounded_by_ta=TRUE;common_boundary=Both;end=275515;ies_id=IESPGM.PTET51.1.89.258688;ies_left_dist=0;ies_min_dist=0;ies_right_dist=0;junction_seq=tctggtgcttttaaaTAattttaggctattgt;read_names=J00121:27:H3GGKBBXX:5:2110:11820:3793,J00121:27:H3GGKBBXX:5:2115:23277:20621,J00121:27:H3GGKBBXX:5:1204:25946:44763,J00121:27:H3GGKBBXX:5:2207:22851:7187,J00121:27:H3GGKBBXX:5:1218:28706:9702,J00121:27:H3GGKBBXX:5:2209:29477:4743,J00121:27:H3GGKBBXX:5:2214:9323:47647,J00121:27:H3GGKBBXX:5:2103:14265:11266,J00121:27:H3GGKBBXX:5:1227:5071:31031,J00121:27:H3GGKBBXX:5:1121:23713:20814,J00121:27:H3GGKBBXX:5:1204:26626:42284,J00121:27:H3GGKBBXX:5:1218:10013:29290,J00121:27:H3GGKBBXX:5:1115:13443:8682,J00121:27:H3GGKBBXX:5:2224:16934:10475,J00121:27:H3GGKBBXX:5:2110:8410:42724,J00121:27:H3GGKBBXX:5:1105:30076:38697,J00121:27:H3GGKBBXX:5:1223:14712:35848,J00121:27:H3GGKBBXX:5:2203:5254:27268,J00121:27:H3GGKBBXX:5:1101:6664:16770,J00121:27:H3GGKBBXX:5:1112:16660:10563,J00121:27:H3GGKBBXX:5:2202:10236:44236,J00121:27:H3GGKBBXX:5:2119:13342:44271,J00121:27:H3GGKBBXX:5:2212:17026:46188,J00121:27:H3GGKBBXX:5:1101:13190:39752,J00121:27:H3GGKBBXX:5:1114:27681:25193,J00121:27:H3GGKBBXX:5:2103:29894:6484,J00121:27:H3GGKBBXX:5:1103:13514:11724,J00121:27:H3GGKBBXX:5:1224:10044:9051,J00121:27:H3GGKBBXX:5:2206:7395:33756,J00121:27:H3GGKBBXX:5:1123:11617:33615,J00121:27:H3GGKBBXX:5:2205:26291:12163,J00121:27:H3GGKBBXX:5:1106:6258:36007,J00121:27:H3GGKBBXX:5:1211:12225:41282,J00121:27:H3GGKBBXX:5:1103:11089:14977,J00121:27:H3GGKBBXX:5:1112:11546:20199,J00121:27:H3GGKBBXX:5:1220:24657:34512,J00121:27:H3GGKBBXX:5:1216:16254:18757,J00121:27:H3GGKBBXX:5:2225:28747:13429,J00121:27:H3GGKBBXX:5:1119:30939:28727,J00121:27:H3GGKBBXX:5:2223:2706:18177,J00121:27:H3GGKBBXX:5:1210:15037:13130,J00121:27:H3GGKBBXX:5:1205:12905:6554,J00121:27:H3GGKBBXX:5:1105:28280:6009,J00121:27:H3GGKBBXX:5:1221:6989:25843,J00121:27:H3GGKBBXX:5:1216:16356:16682,J00121:27:H3GGKBBXX:5:2114:26565:41475,J00121:27:H3GGKBBXX:5:2109:7456:7943,J00121:27:H3GGKBBXX:5:2220:8643:20340,J00121:27:H3GGKBBXX:5:2210:22901:31118,J00121:27:H3GGKBBXX:5:1216:16376:18652,J00121:27:H3GGKBBXX:5:2125:3072:1965,J00121:27:H3GGKBBXX:5:1112:15980:2985,J00121:27:H3GGKBBXX:5:1123:23815:46346,J00121:27:H3GGKBBXX:5:1204:18761:11354,J00121:27:H3GGKBBXX:5:1202:24576:44324,J00121:27:H3GGKBBXX:5:2103:23307:18845,J00121:27:H3GGKBBXX:5:1217:18659:11108,J00121:27:H3GGKBBXX:5:1111:8146:32666,J00121:27:H3GGKBBXX:5:1218:8521:34442,J00121:27:H3GGKBBXX:5:2205:16336:45238,J00121:27:H3GGKBBXX:5:2213:16549:17016,J00121:27:H3GGKBBXX:5:1109:28178:19795,J00121:27:H3GGKBBXX:5:1120:26748:39963;sequence=TATAGAACAAATCAAAAATTCTGCTA;start=275490;subtype=IES;support_ref=18;support_variant=63;type=IES;
scaffold51_89_with_IES	MILORD	internal_eliminated_sequence	278225	278433	.	.	.	ID=MILORD.89.278225.278433;Name=MILORD.89.278225.278433;bounded_by_ta=TRUE;common_boundary=LEFT;end=278433;ies_id=IESPGM.PTET51.1.89.261397;ies_left_dist=0;ies_min_dist=0;ies_right_dist=-5;junction_seq=cataaagattttactTAtaacttgtcttctga;read_names=J00121:27:H3GGKBBXX:5:1219:26646:45344;sequence=TATAGTTCTTGTATAAATAAAATCAATTTTTTATAGTAATTAGAGAAAATTAATAAATTACTTTTTTCAAATAAGAAAATTAAAAATTAATATAAATAAAATCTTTTGTTTGCTTGATTAACTCATTATTTAGTATAATAATTAAATTTATCGATTCATATAATTTATACGTACCTCCTAATAGATGCATTTTTGTAAATACCATACGA;start=278225;subtype=PARTIAL_EXTERNAL;support_ref=1;support_variant=1;type=ALTERNATIVE;
scaffold51_89_with_IES	MILORD	internal_eliminated_sequence	278225	278423	.	.	.	ID=MILORD.89.278225.278423;Name=MILORD.89.278225.278423;bounded_by_ta=TRUE;common_boundary=LEFT;end=278423;ies_id=IESPGM.PTET51.1.89.261397;ies_left_dist=0;ies_min_dist=0;ies_right_dist=5;junction_seq=cataaagattttactTAccatacgatataact;read_names=J00121:27:H3GGKBBXX:5:2223:25236:36745,J00121:27:H3GGKBBXX:5:2115:6979:19214,J00121:27:H3GGKBBXX:5:1102:28239:42161;sequence=TATAGTTCTTGTATAAATAAAATCAATTTTTTATAGTAATTAGAGAAAATTAATAAATTACTTTTTTCAAATAAGAAAATTAAAAATTAATATAAATAAAATCTTTTGTTTGCTTGATTAACTCATTATTTAGTATAATAATTAAATTTATCGATTCATATAATTTATACGTACCTCCTAATAGATGCATTTTTGTAAA;start=278225;subtype=PARTIAL_INTERNAL;support_ref=2;support_variant=3;type=ALTERNATIVE;
scaffold51_89_with_IES	MILORD	internal_eliminated_sequence	278225	278428	.	.	.	ID=MILORD.89.278225.278428;Name=MILORD.89.278225.278428;bounded_by_ta=TRUE;common_boundary=Both;end=278428;ies_id=IESPGM.PTET51.1.89.261397;ies_left_dist=0;ies_min_dist=0;ies_right_dist=0;junction_seq=cataaagattttactTAcgatataacttgtct;read_names=J00121:27:H3GGKBBXX:5:1122:22404:48966,J00121:27:H3GGKBBXX:5:1121:12814:15891,J00121:27:H3GGKBBXX:5:2221:19502:40666,J00121:27:H3GGKBBXX:5:1107:14083:44640,J00121:27:H3GGKBBXX:5:2206:9861:12673,J00121:27:H3GGKBBXX:5:1204:7720:40227,J00121:27:H3GGKBBXX:5:1116:15128:32842,J00121:27:H3GGKBBXX:5:2211:2240:46557,J00121:27:H3GGKBBXX:5:2215:2696:14572,J00121:27:H3GGKBBXX:5:2104:11759:12058,J00121:27:H3GGKBBXX:5:2124:17959:31523,J00121:27:H3GGKBBXX:5:1208:16478:40596,J00121:27:H3GGKBBXX:5:2227:25905:30063,J00121:27:H3GGKBBXX:5:2204:15554:42091,J00121:27:H3GGKBBXX:5:1217:17848:15188,J00121:27:H3GGKBBXX:5:1125:14042:7855,J00121:27:H3GGKBBXX:5:2222:12763:27127,J00121:27:H3GGKBBXX:5:1227:4178:1314,J00121:27:H3GGKBBXX:5:2109:17868:20603,J00121:27:H3GGKBBXX:5:1214:22120:40280,J00121:27:H3GGKBBXX:5:1227:17381:29641,J00121:27:H3GGKBBXX:5:2102:20212:43128,J00121:27:H3GGKBBXX:5:1226:27874:38750,J00121:27:H3GGKBBXX:5:2216:6877:5147,J00121:27:H3GGKBBXX:5:2116:16863:47559,J00121:27:H3GGKBBXX:5:1111:14489:14889,J00121:27:H3GGKBBXX:5:2109:17056:13113,J00121:27:H3GGKBBXX:5:1227:14499:6009,J00121:27:H3GGKBBXX:5:2101:6563:21025,J00121:27:H3GGKBBXX:5:2109:25266:30081,J00121:27:H3GGKBBXX:5:2109:29792:7468,J00121:27:H3GGKBBXX:5:1210:16549:21834,J00121:27:H3GGKBBXX:5:2221:15605:37642,J00121:27:H3GGKBBXX:5:2216:2463:16524,J00121:27:H3GGKBBXX:5:2221:11464:2299,J00121:27:H3GGKBBXX:5:2213:16782:9860,J00121:27:H3GGKBBXX:5:2212:23186:37202,J00121:27:H3GGKBBXX:5:1117:25895:40772,J00121:27:H3GGKBBXX:5:1121:10003:2756;sequence=TATAGTTCTTGTATAAATAAAATCAATTTTTTATAGTAATTAGAGAAAATTAATAAATTACTTTTTTCAAATAAGAAAATTAAAAATTAATATAAATAAAATCTTTTGTTTGCTTGATTAACTCATTATTTAGTATAATAATTAAATTTATCGATTCATATAATTTATACGTACCTCCTAATAGATGCATTTTTGTAAATACCA;start=278225;subtype=IES;support_ref=2;support_variant=39;type=IES;
scaffold51_89_with_IES	MILORD	internal_eliminated_sequence	278236	278428	.	.	.	ID=MILORD.89.278236.278428;Name=MILORD.89.278236.278428;bounded_by_ta=TRUE;common_boundary=RIGHT;end=278428;ies_id=IESPGM.PTET51.1.89.261397;ies_left_dist=-11;ies_min_dist=0;ies_right_dist=0;junction_seq=tacttatagttcttgTAcgatataacttgtct;read_names=J00121:27:H3GGKBBXX:5:1213:29122:4901,J00121:27:H3GGKBBXX:5:2215:15371:2985;sequence=TATAAATAAAATCAATTTTTTATAGTAATTAGAGAAAATTAATAAATTACTTTTTTCAAATAAGAAAATTAAAAATTAATATAAATAAAATCTTTTGTTTGCTTGATTAACTCATTATTTAGTATAATAATTAAATTTATCGATTCATATAATTTATACGTACCTCCTAATAGATGCATTTTTGTAAATACCA;start=278236;subtype=PARTIAL_INTERNAL;support_ref=2;support_variant=2;type=ALTERNATIVE;
scaffold51_89_with_IES	MILORD	internal_eliminated_sequence	278236	278435	.	.	.	ID=MILORD.89.278236.278435;Name=MILORD.89.278236.278435;bounded_by_ta=TRUE;common_boundary=None;end=278435;ies_id=IESPGM.PTET51.1.89.261397;ies_left_dist=-11;ies_min_dist=7;ies_right_dist=-7;junction_seq=tacttatagttcttgTAacttgtcttctgaga;read_names=J00121:27:H3GGKBBXX:5:1107:21562:9737;sequence=TATAAATAAAATCAATTTTTTATAGTAATTAGAGAAAATTAATAAATTACTTTTTTCAAATAAGAAAATTAAAAATTAATATAAATAAAATCTTTTGTTTGCTTGATTAACTCATTATTTAGTATAATAATTAAATTTATCGATTCATATAATTTATACGTACCTCCTAATAGATGCATTTTTGTAAATACCATACGATA;start=278236;subtype=OVERLAPPING;support_ref=1;support_variant=1;type=ALTERNATIVE;
scaffold51_89_with_IES	MILORD	internal_eliminated_sequence	278932	278960	.	.	.	ID=MILORD.89.278932.278960;Name=MILORD.89.278932.278960;bounded_by_ta=TRUE;common_boundary=RIGHT;end=278960;ies_id=IESPGM.PTET51.1.89.261903;ies_left_dist=3;ies_min_dist=0;ies_right_dist=0;junction_seq=tccatatgttttaagTActtgaatgttattga;read_names=J00121:27:H3GGKBBXX:5:2209:17147:13412,J00121:27:H3GGKBBXX:5:2101:7933:47383,J00121:27:H3GGKBBXX:5:2116:27549:48948,J00121:27:H3GGKBBXX:5:1217:4777:27426,J00121:27:H3GGKBBXX:5:1202:21440:6994,J00121:27:H3GGKBBXX:5:1212:13707:11847,J00121:27:H3GGKBBXX:5:1112:9485:16243;sequence=TATTATAGTTTGAGAGAAAGAGAGATTTA;start=278932;subtype=PARTIAL_EXTERNAL;support_ref=12;support_variant=7;type=ALTERNATIVE;
scaffold51_89_with_IES	MILORD	internal_eliminated_sequence	278935	278960	.	.	.	ID=MILORD.89.278935.278960;Name=MILORD.89.278935.278960;bounded_by_ta=TRUE;common_boundary=Both;end=278960;ies_id=IESPGM.PTET51.1.89.261903;ies_left_dist=0;ies_min_dist=0;ies_right_dist=0;junction_seq=atatgttttaagtatTActtgaatgttattga;read_names=J00121:27:H3GGKBBXX:5:1228:28787:27953,J00121:27:H3GGKBBXX:5:2204:12246:35585,J00121:27:H3GGKBBXX:5:2209:23663:27901,J00121:27:H3GGKBBXX:5:1121:5274:32648,J00121:27:H3GGKBBXX:5:1127:11485:34618,J00121:27:H3GGKBBXX:5:2110:12165:11143,J00121:27:H3GGKBBXX:5:1126:7781:1859,J00121:27:H3GGKBBXX:5:2208:26697:18564,J00121:27:H3GGKBBXX:5:2227:29203:31769,J00121:27:H3GGKBBXX:5:2215:13788:22327,J00121:27:H3GGKBBXX:5:1211:9425:24894,J00121:27:H3GGKBBXX:5:2105:29203:10880,J00121:27:H3GGKBBXX:5:2104:19918:23382,J00121:27:H3GGKBBXX:5:1211:4665:44851,J00121:27:H3GGKBBXX:5:2211:9039:39981,J00121:27:H3GGKBBXX:5:1210:8044:23382,J00121:27:H3GGKBBXX:5:1109:2199:24612,J00121:27:H3GGKBBXX:5:1109:17259:48280,J00121:27:H3GGKBBXX:5:1109:24505:21166,J00121:27:H3GGKBBXX:5:2223:15524:40526,J00121:27:H3GGKBBXX:5:1127:10947:33369,J00121:27:H3GGKBBXX:5:1218:19583:3881,J00121:27:H3GGKBBXX:5:2123:29000:6238,J00121:27:H3GGKBBXX:5:1221:8542:42143,J00121:27:H3GGKBBXX:5:2103:10368:24665,J00121:27:H3GGKBBXX:5:1124:28452:15451,J00121:27:H3GGKBBXX:5:2113:11931:20093;sequence=TATAGTTTGAGAGAAAGAGAGATTTA;start=278935;subtype=IES;support_ref=9;support_variant=27;type=IES;
scaffold51_89_with_IES	MILORD	internal_eliminated_sequence	279984	280039	.	.	.	ID=MILORD.89.279984.280039;Name=MILORD.89.279984.280039;bounded_by_ta=TRUE;common_boundary=Both;end=280039;ies_id=IESPGM.PTET51.1.89.262926;ies_left_dist=0;ies_min_dist=0;ies_right_dist=0;junction_seq=tcctcaaatcttggaTAacaaaaaatatactt;read_names=J00121:27:H3GGKBBXX:5:2226:24018:19689,J00121:27:H3GGKBBXX:5:2219:29569:48931,J00121:27:H3GGKBBXX:5:1120:25418:24683,J00121:27:H3GGKBBXX:5:2227:19218:37501,J00121:27:H3GGKBBXX:5:2111:16011:27162,J00121:27:H3GGKBBXX:5:1212:8755:39770,J00121:27:H3GGKBBXX:5:1123:10663:45537,J00121:27:H3GGKBBXX:5:1125:29183:30257,J00121:27:H3GGKBBXX:5:2113:18487:22696,J00121:27:H3GGKBBXX:5:1109:19207:15188,J00121:27:H3GGKBBXX:5:1201:22800:27250,J00121:27:H3GGKBBXX:5:1228:20090:27760,J00121:27:H3GGKBBXX:5:1118:7263:25158,J00121:27:H3GGKBBXX:5:1124:24688:8400,J00121:27:H3GGKBBXX:5:2203:7070:49089,J00121:27:H3GGKBBXX:5:1215:8826:21254,J00121:27:H3GGKBBXX:5:2104:5183:13148,J00121:27:H3GGKBBXX:5:1107:19268:12550,J00121:27:H3GGKBBXX:5:1209:12114:45590;sequence=TACACTCATTTCTTTAAAATCTATTAGTATGTAAATATTTTCTAATAATTCTGCTG;start=279984;subtype=IES;support_ref=0;support_variant=19;type=IES;
scaffold51_89_with_IES	MILORD	internal_eliminated_sequence	279984	280028	.	.	.	ID=MILORD.89.279984.280028;Name=MILORD.89.279984.280028;bounded_by_ta=TRUE;common_boundary=LEFT;end=280028;ies_id=IESPGM.PTET51.1.89.262926;ies_left_dist=0;ies_min_dist=0;ies_right_dist=11;junction_seq=tcctcaaatcttggaTAattctgctgtaacaa;read_names=J00121:27:H3GGKBBXX:5:1221:26392:9209,J00121:27:H3GGKBBXX:5:2201:17665:28200,J00121:27:H3GGKBBXX:5:2126:6959:28745;sequence=TACACTCATTTCTTTAAAATCTATTAGTATGTAAATATTTTCTAA;start=279984;subtype=PARTIAL_INTERNAL;support_ref=0;support_variant=3;type=ALTERNATIVE;
scaffold51_89_with_IES	MILORD	internal_eliminated_sequence	280719	280764	.	.	.	ID=MILORD.89.280719.280764;Name=MILORD.89.280719.280764;bounded_by_ta=TRUE;common_boundary=Both;end=280764;ies_id=IESPGM.PTET51.1.89.263605;ies_left_dist=0;ies_min_dist=0;ies_right_dist=0;junction_seq=gaaaccttagtaagaTAtataggctggatcac;read_names=J00121:27:H3GGKBBXX:5:1218:17908:2352,J00121:27:H3GGKBBXX:5:2209:29041:10985,J00121:27:H3GGKBBXX:5:1205:9678:22942,J00121:27:H3GGKBBXX:5:1112:7101:44781,J00121:27:H3GGKBBXX:5:1222:28087:6835,J00121:27:H3GGKBBXX:5:2107:10774:37853,J00121:27:H3GGKBBXX:5:2213:25499:31962,J00121:27:H3GGKBBXX:5:1210:25611:44394,J00121:27:H3GGKBBXX:5:1211:25256:35444,J00121:27:H3GGKBBXX:5:2211:5994:31962,J00121:27:H3GGKBBXX:5:1227:21521:10862,J00121:27:H3GGKBBXX:5:1114:27691:1367,J00121:27:H3GGKBBXX:5:1216:5365:13781,J00121:27:H3GGKBBXX:5:1106:14296:41493,J00121:27:H3GGKBBXX:5:2212:12956:23768,J00121:27:H3GGKBBXX:5:1214:17401:27004,J00121:27:H3GGKBBXX:5:1228:18730:18898,J00121:27:H3GGKBBXX:5:1123:18812:30679,J00121:27:H3GGKBBXX:5:1201:31111:10704,J00121:27:H3GGKBBXX:5:2120:26616:9737,J00121:27:H3GGKBBXX:5:1111:18538:12902,J00121:27:H3GGKBBXX:5:2215:10480:2281,J00121:27:H3GGKBBXX:5:2126:11414:2949,J00121:27:H3GGKBBXX:5:2217:20131:5816,J00121:27:H3GGKBBXX:5:2213:27925:46715,J00121:27:H3GGKBBXX:5:1112:4411:28375,J00121:27:H3GGKBBXX:5:2123:10297:47260,J00121:27:H3GGKBBXX:5:2211:6969:45607,J00121:27:H3GGKBBXX:5:1108:12702:3811,J00121:27:H3GGKBBXX:5:1113:12297:6238;sequence=TATACTCAAAGCAATTAAATTCAATAGTAAATATTATGATGAACCA;start=280719;subtype=IES;support_ref=78;support_variant=30;type=IES;
scaffold51_89_with_IES	MILORD	internal_eliminated_sequence	281098	281125	.	.	.	ID=MILORD.89.281098.281125;Name=MILORD.89.281098.281125;bounded_by_ta=TRUE;common_boundary=Both;end=281125;ies_id=IESPGM.PTET51.1.89.263938;ies_left_dist=0;ies_min_dist=0;ies_right_dist=0;junction_seq=cagcaatgatttatcTAtctatcataaaatag;read_names=J00121:27:H3GGKBBXX:5:1118:14306:25193,J00121:27:H3GGKBBXX:5:2123:17350:34301,J00121:27:H3GGKBBXX:5:1201:9465:23452;sequence=TATAATAAAAATAATTAATTAAAATCTA;start=281098;subtype=IES;support_ref=8;support_variant=3;type=IES;
scaffold51_89_with_IES	MILORD	internal_eliminated_sequence	281153	281219	.	.	.	ID=MILORD.89.281153.281219;Name=MILORD.89.281153.281219;bounded_by_ta=TRUE;common_boundary=LEFT;end=281219;ies_id=IESPGM.PTET51.1.89.263965;ies_left_dist=0;ies_min_dist=0;ies_right_dist=11;junction_seq=aatagtaaaattaagTAtttctgctgtaatta;read_names=J00121:27:H3GGKBBXX:5:1206:31649:11143,J00121:27:H3GGKBBXX:5:1228:10521:20181;sequence=TACATTCAGAAATTTCATTAATTTATATAAATTATAAATTCAAGAGAATTCAATAATTTATTTATCT;start=281153;subtype=PARTIAL_INTERNAL;support_ref=0;support_variant=2;type=ALTERNATIVE;
scaffold51_89_with_IES	MILORD	internal_eliminated_sequence	281153	281230	.	.	.	ID=MILORD.89.281153.281230;Name=MILORD.89.281153.281230;bounded_by_ta=TRUE;common_boundary=Both;end=281230;ies_id=IESPGM.PTET51.1.89.263965;ies_left_dist=0;ies_min_dist=0;ies_right_dist=0;junction_seq=aatagtaaaattaagTAattatagtatcaacc;read_names=J00121:27:H3GGKBBXX:5:1221:2280:15117,J00121:27:H3GGKBBXX:5:1126:9029:13588,J00121:27:H3GGKBBXX:5:1119:11129:28129,J00121:27:H3GGKBBXX:5:1206:6806:15750,J00121:27:H3GGKBBXX:5:2207:6116:2879;sequence=TACATTCAGAAATTTCATTAATTTATATAAATTATAAATTCAAGAGAATTCAATAATTTATTTATCTTATTTCTGCTG;start=281153;subtype=IES;support_ref=0;support_variant=5;type=IES;
scaffold51_89_with_IES	MILORD	internal_eliminated_sequence	281382	281444	.	.	.	ID=MILORD.89.281382.281444;Name=MILORD.89.281382.281444;bounded_by_ta=TRUE;common_boundary=RIGHT;end=281444;ies_id=IESPGM.PTET51.1.89.264125;ies_left_dist=9;ies_min_dist=0;ies_right_dist=0;junction_seq=aaccaatctccaaatTActatgaagataagga;read_names=J00121:27:H3GGKBBXX:5:2207:20080:45537,J00121:27:H3GGKBBXX:5:1221:6522:26687;sequence=TATTGCTACTATAGCAATTTTCTCATTAGTTTTTAATAATAAAATCTAGTTTAAATTTAAGTA;start=281382;subtype=PARTIAL_EXTERNAL;support_ref=28;support_variant=2;type=ALTERNATIVE;
scaffold51_89_with_IES	MILORD	internal_eliminated_sequence	281388	281444	.	.	.	ID=MILORD.89.281388.281444;Name=MILORD.89.281388.281444;bounded_by_ta=TRUE;common_boundary=RIGHT;end=281444;ies_id=IESPGM.PTET51.1.89.264125;ies_left_dist=3;ies_min_dist=0;ies_right_dist=0;junction_seq=tctccaaattattgcTActatgaagataagga;read_names=J00121:27:H3GGKBBXX:5:1103:16660:37185;sequence=TACTATAGCAATTTTCTCATTAGTTTTTAATAATAAAATCTAGTTTAAATTTAAGTA;start=281388;subtype=PARTIAL_EXTERNAL;support_ref=15;support_variant=1;type=ALTERNATIVE;
scaffold51_89_with_IES	MILORD	internal_eliminated_sequence	281391	281455	.	.	.	ID=MILORD.89.281391.281455;Name=MILORD.89.281391.281455;bounded_by_ta=TRUE;common_boundary=LEFT;end=281455;ies_id=IESPGM.PTET51.1.89.264125;ies_left_dist=0;ies_min_dist=0;ies_right_dist=-11;junction_seq=ccaaattattgctacTAaggaatctatgtatt;read_names=J00121:27:H3GGKBBXX:5:1222:27499:7082;sequence=TATAGCAATTTTCTCATTAGTTTTTAATAATAAAATCTAGTTTAAATTTAAGTATACTATGAAGA;start=281391;subtype=PARTIAL_EXTERNAL;support_ref=15;support_variant=1;type=ALTERNATIVE;
scaffold51_89_with_IES	MILORD	internal_eliminated_sequence	281391	281432	.	.	.	ID=MILORD.89.281391.281432;Name=MILORD.89.281391.281432;bounded_by_ta=TRUE;common_boundary=LEFT;end=281432;ies_id=IESPGM.PTET51.1.89.264125;ies_left_dist=0;ies_min_dist=0;ies_right_dist=12;junction_seq=ccaaattattgctacTAaatttaagtatacta;read_names=J00121:27:H3GGKBBXX:5:1109:7953:42003;sequence=TATAGCAATTTTCTCATTAGTTTTTAATAATAAAATCTAGTT;start=281391;subtype=PARTIAL_INTERNAL;support_ref=15;support_variant=1;type=ALTERNATIVE;
scaffold51_89_with_IES	MILORD	internal_eliminated_sequence	281391	281444	.	.	.	ID=MILORD.89.281391.281444;Name=MILORD.89.281391.281444;bounded_by_ta=TRUE;common_boundary=Both;end=281444;ies_id=IESPGM.PTET51.1.89.264125;ies_left_dist=0;ies_min_dist=0;ies_right_dist=0;junction_seq=ccaaattattgctacTActatgaagataagga;read_names=J00121:27:H3GGKBBXX:5:2207:26108:45185,J00121:27:H3GGKBBXX:5:2214:11850:9543,J00121:27:H3GGKBBXX:5:1119:5639:29061,J00121:27:H3GGKBBXX:5:1118:30431:30310,J00121:27:H3GGKBBXX:5:1118:12165:1894,J00121:27:H3GGKBBXX:5:2118:10379:28973,J00121:27:H3GGKBBXX:5:1205:15118:44078,J00121:27:H3GGKBBXX:5:2210:20821:19601,J00121:27:H3GGKBBXX:5:1222:24921:40139,J00121:27:H3GGKBBXX:5:1103:3468:4303,J00121:27:H3GGKBBXX:5:1214:10581:9631,J00121:27:H3GGKBBXX:5:2225:16407:40332,J00121:27:H3GGKBBXX:5:1212:24241:18247,J00121:27:H3GGKBBXX:5:2214:20649:15082,J00121:27:H3GGKBBXX:5:1224:17817:39119,J00121:27:H3GGKBBXX:5:2201:14286:26881,J00121:27:H3GGKBBXX:5:2225:10409:29976,J00121:27:H3GGKBBXX:5:1201:28442:6783,J00121:27:H3GGKBBXX:5:1115:19218:24700,J00121:27:H3GGKBBXX:5:2221:13768:43427,J00121:27:H3GGKBBXX:5:2223:16823:23962,J00121:27:H3GGKBBXX:5:2107:4959:21623,J00121:27:H3GGKBBXX:5:1210:3823:33615,J00121:27:H3GGKBBXX:5:2205:7994:27092,J00121:27:H3GGKBBXX:5:2116:19928:3178,J00121:27:H3GGKBBXX:5:2221:8907:36903,J00121:27:H3GGKBBXX:5:1125:28290:2580,J00121:27:H3GGKBBXX:5:2125:7618:3618,J00121:27:H3GGKBBXX:5:1127:22303:17983,J00121:27:H3GGKBBXX:5:1205:12154:4514,J00121:27:H3GGKBBXX:5:1104:9191:39506,J00121:27:H3GGKBBXX:5:1206:10115:40930,J00121:27:H3GGKBBXX:5:2214:8826:12357,J00121:27:H3GGKBBXX:5:1217:25459:20322;sequence=TATAGCAATTTTCTCATTAGTTTTTAATAATAAAATCTAGTTTAAATTTAAGTA;start=281391;subtype=IES;support_ref=30;support_variant=34;type=IES;
scaffold51_89_with_IES	MILORD	internal_eliminated_sequence	282035	282081	.	.	.	ID=MILORD.89.282035.282081;Name=MILORD.89.282035.282081;bounded_by_ta=TRUE;common_boundary=Both;end=282081;ies_id=IESPGM.PTET51.1.89.264715;ies_left_dist=0;ies_min_dist=0;ies_right_dist=0;junction_seq=tgtacttcttaaaaaTAtctattaattaatct;read_names=J00121:27:H3GGKBBXX:5:1119:23652:37730,J00121:27:H3GGKBBXX:5:1123:6451:39014,J00121:27:H3GGKBBXX:5:2221:17127:7082,J00121:27:H3GGKBBXX:5:2110:5984:7926,J00121:27:H3GGKBBXX:5:1221:11972:16647,J00121:27:H3GGKBBXX:5:2218:2991:14484,J00121:27:H3GGKBBXX:5:1219:23470:45326,J00121:27:H3GGKBBXX:5:2119:8329:23557,J00121:27:H3GGKBBXX:5:2109:17807:26265,J00121:27:H3GGKBBXX:5:1210:17401:40016,J00121:27:H3GGKBBXX:5:1209:25976:37818,J00121:27:H3GGKBBXX:5:2110:27691:20181,J00121:27:H3GGKBBXX:5:2103:18294:22362,J00121:27:H3GGKBBXX:5:1228:18243:41335,J00121:27:H3GGKBBXX:5:1204:11231:4145,J00121:27:H3GGKBBXX:5:2120:29954:18300;sequence=TATTGATGAAACACTACAAAATTAAATACTTAAATAAATCCCAACAA;start=282035;subtype=IES;support_ref=122;support_variant=16;type=IES;
scaffold51_89_with_IES	MILORD	internal_eliminated_sequence	283047	283470	.	.	.	ID=MILORD.89.283047.283470;Name=MILORD.89.283047.283470;bounded_by_ta=TRUE;common_boundary=RIGHT;end=283470;ies_id=IESPGM.PTET51.1.89.265902;ies_left_dist=222;ies_min_dist=0;ies_right_dist=0;junction_seq=atggaaagcttttggTAtatgtttctacaatc;read_names=J00121:27:H3GGKBBXX:5:2222:23886:48720;sequence=TATAAGCTATGATATTTTGATTTTTGACTAAAAATAACTATAAAATATTACTATTAAGAATATGCAGAACAATTGATCTACTTTTATTTCTCACCATCAATTCAGGATGATTATAGAATCGGATAGCATTCCATAAAAGTGGAAACTATGGATATTTGAGATTAATAAAAAACATTGTTGTAATGTCATCTAGTTTCACTGCCAATAAATTCAAAAAGCTGATATCCTTATTGCATAAAACATACTTTTGGGAGATATATAAAAAGATATTTCCTATAAACAGACAGGATTAATTGAATATTTTTGTATTTTCTTAAAAAAGCATTAATTATTGTTACTCCCATTTATATAAATTATATTAAAACATCTTTGTCATAGAAATTATTTAGTTTATATATGTAAAATTCTTCTTCTGAAAGAGTTA;start=283047;subtype=PARTIAL_EXTERNAL;support_ref=100;support_variant=1;type=ALTERNATIVE;
scaffold51_89_with_IES	MILORD	internal_eliminated_sequence	283269	283470	.	.	.	ID=MILORD.89.283269.283470;Name=MILORD.89.283269.283470;bounded_by_ta=TRUE;common_boundary=Both;end=283470;ies_id=IESPGM.PTET51.1.89.265902;ies_left_dist=0;ies_min_dist=0;ies_right_dist=0;junction_seq=aattcaaaaagctgaTAtatgtttctacaatc;read_names=J00121:27:H3GGKBBXX:5:1206:20811:31681,J00121:27:H3GGKBBXX:5:2201:4279:41510,J00121:27:H3GGKBBXX:5:1222:23541:43620,J00121:27:H3GGKBBXX:5:2206:20679:30925,J00121:27:H3GGKBBXX:5:1107:21521:37484,J00121:27:H3GGKBBXX:5:1217:18730:3459,J00121:27:H3GGKBBXX:5:2212:25114:29430,J00121:27:H3GGKBBXX:5:2106:3660:8154,J00121:27:H3GGKBBXX:5:2121:2859:31488,J00121:27:H3GGKBBXX:5:2228:2483:30802,J00121:27:H3GGKBBXX:5:1221:5680:37748,J00121:27:H3GGKBBXX:5:1128:10287:17210,J00121:27:H3GGKBBXX:5:2203:11596:22291,J00121:27:H3GGKBBXX:5:1221:19755:3090,J00121:27:H3GGKBBXX:5:2211:5558:27127,J00121:27:H3GGKBBXX:5:1215:8044:36956,J00121:27:H3GGKBBXX:5:2119:13230:23223;sequence=TATCCTTATTGCATAAAACATACTTTTGGGAGATATATAAAAAGATATTTCCTATAAACAGACAGGATTAATTGAATATTTTTGTATTTTCTTAAAAAAGCATTAATTATTGTTACTCCCATTTATATAAATTATATTAAAACATCTTTGTCATAGAAATTATTTAGTTTATATATGTAAAATTCTTCTTCTGAAAGAGTTA;start=283269;subtype=IES;support_ref=29;support_variant=17;type=IES;
scaffold51_89_with_IES	MILORD	internal_eliminated_sequence	283376	283402	.	.	.	ID=MILORD.89.283376.283402;Name=MILORD.89.283376.283402;bounded_by_ta=TRUE;common_boundary=None;end=283402;ies_id=IESPGM.PTET51.1.89.265902;ies_left_dist=-107;ies_min_dist=68;ies_right_dist=68;junction_seq=taaaaaagcattaatTAttaaaacatctttgt;read_names=J00121:27:H3GGKBBXX:5:1209:9587:3125;sequence=TATTGTTACTCCCATTTATATAAATTA;start=283376;subtype=INTERNAL;support_ref=51;support_variant=1;type=ALTERNATIVE;
scaffold51_89_with_IES	MILORD	internal_eliminated_sequence	283546	283601	.	.	.	ID=MILORD.89.283546.283601;Name=MILORD.89.283546.283601;bounded_by_ta=TRUE;common_boundary=Both;end=283601;ies_id=IESPGM.PTET51.1.89.265977;ies_left_dist=0;ies_min_dist=0;ies_right_dist=0;junction_seq=ccatatttgaaatgcTAgaatgggataagatg;read_names=J00121:27:H3GGKBBXX:5:1120:4401:1103,J00121:27:H3GGKBBXX:5:1208:14631:11583,J00121:27:H3GGKBBXX:5:2209:5700:39330,J00121:27:H3GGKBBXX:5:1118:12936:11249,J00121:27:H3GGKBBXX:5:1201:10480:7099,J00121:27:H3GGKBBXX:5:1114:21379:6501,J00121:27:H3GGKBBXX:5:2216:8237:10211,J00121:27:H3GGKBBXX:5:1125:19806:16612,J00121:27:H3GGKBBXX:5:1113:24566:47928,J00121:27:H3GGKBBXX:5:2202:3427:25896,J00121:27:H3GGKBBXX:5:2206:5639:10598,J00121:27:H3GGKBBXX:5:1120:9161:17333,J00121:27:H3GGKBBXX:5:1109:14428:42741,J00121:27:H3GGKBBXX:5:1207:20253:26318,J00121:27:H3GGKBBXX:5:2208:12743:30151,J00121:27:H3GGKBBXX:5:2201:7375:23944,J00121:27:H3GGKBBXX:5:2115:21389:46153,J00121:27:H3GGKBBXX:5:2212:13585:36429,J00121:27:H3GGKBBXX:5:1222:24058:45924,J00121:27:H3GGKBBXX:5:2220:11941:17333,J00121:27:H3GGKBBXX:5:1106:19786:1982,J00121:27:H3GGKBBXX:5:1204:15544:28252,J00121:27:H3GGKBBXX:5:2208:13321:12726,J00121:27:H3GGKBBXX:5:1222:8978:22960,J00121:27:H3GGKBBXX:5:1108:14793:9754,J00121:27:H3GGKBBXX:5:1220:19969:44429,J00121:27:H3GGKBBXX:5:1107:21339:15293;sequence=TACAGTTTAAGTAAATTGATCTAAATTGAAATAAGAGAATATCATATATTTAAGTG;start=283546;subtype=IES;support_ref=0;support_variant=27;type=IES;
scaffold51_89_with_IES	MILORD	internal_eliminated_sequence	283546	283589	.	.	.	ID=MILORD.89.283546.283589;Name=MILORD.89.283546.283589;bounded_by_ta=TRUE;common_boundary=LEFT;end=283589;ies_id=IESPGM.PTET51.1.89.265977;ies_left_dist=0;ies_min_dist=0;ies_right_dist=12;junction_seq=ccatatttgaaatgcTAtatttaagtgtagaa;read_names=J00121:27:H3GGKBBXX:5:1116:24566:10827;sequence=TACAGTTTAAGTAAATTGATCTAAATTGAAATAAGAGAATATCA;start=283546;subtype=PARTIAL_INTERNAL;support_ref=0;support_variant=1;type=ALTERNATIVE;
scaffold51_89_with_IES	MILORD	internal_eliminated_sequence	283546	283576	.	.	.	ID=MILORD.89.283546.283576;Name=MILORD.89.283546.283576;bounded_by_ta=TRUE;common_boundary=LEFT;end=283576;ies_id=IESPGM.PTET51.1.89.265977;ies_left_dist=0;ies_min_dist=0;ies_right_dist=25;junction_seq=ccatatttgaaatgcTAagagaatatcatata;read_names=J00121:27:H3GGKBBXX:5:1204:16346:1613,J00121:27:H3GGKBBXX:5:2103:9171:25826;sequence=TACAGTTTAAGTAAATTGATCTAAATTGAAA;start=283546;subtype=PARTIAL_INTERNAL;support_ref=0;support_variant=2;type=ALTERNATIVE;
scaffold51_89_with_IES	MILORD	internal_eliminated_sequence	283546	283591	.	.	.	ID=MILORD.89.283546.283591;Name=MILORD.89.283546.283591;bounded_by_ta=TRUE;common_boundary=LEFT;end=283591;ies_id=IESPGM.PTET51.1.89.265977;ies_left_dist=0;ies_min_dist=0;ies_right_dist=10;junction_seq=ccatatttgaaatgcTAtttaagtgtagaatg;read_names=J00121:27:H3GGKBBXX:5:2108:11414:47084;sequence=TACAGTTTAAGTAAATTGATCTAAATTGAAATAAGAGAATATCATA;start=283546;subtype=PARTIAL_INTERNAL;support_ref=0;support_variant=1;type=ALTERNATIVE;
scaffold51_89_with_IES	MILORD	internal_eliminated_sequence	283557	283601	.	.	.	ID=MILORD.89.283557.283601;Name=MILORD.89.283557.283601;bounded_by_ta=TRUE;common_boundary=RIGHT;end=283601;ies_id=IESPGM.PTET51.1.89.265977;ies_left_dist=-11;ies_min_dist=0;ies_right_dist=0;junction_seq=atgctacagtttaagTAgaatgggataagatg;read_names=J00121:27:H3GGKBBXX:5:1103:19989:46328,J00121:27:H3GGKBBXX:5:2108:5315:7679;sequence=TAAATTGATCTAAATTGAAATAAGAGAATATCATATATTTAAGTG;start=283557;subtype=PARTIAL_INTERNAL;support_ref=0;support_variant=2;type=ALTERNATIVE;
scaffold51_89_with_IES	MILORD	internal_eliminated_sequence	285389	285539	.	.	.	ID=MILORD.89.285389.285539;Name=MILORD.89.285389.285539;bounded_by_ta=TRUE;common_boundary=LEFT;end=285539;ies_id=IESPGM.PTET51.1.89.267764;ies_left_dist=0;ies_min_dist=0;ies_right_dist=5;junction_seq=acaagtatataaaaaTActataataatctttt;read_names=J00121:27:H3GGKBBXX:5:2228:14793:34371;sequence=TACAGTTATCTTTAAAATTTAATTATATTTTCGTAACATTTCTGATTTTTATTTTATGTATTTATTATTTTTAAATTTCATTTATAAATATATATATCTCGATTTTAATCTACTTTTTGACTTTTAATAATCATATAAATATTCCAAGTGT;start=285389;subtype=PARTIAL_INTERNAL;support_ref=2;support_variant=1;type=ALTERNATIVE;
scaffold51_89_with_IES	MILORD	internal_eliminated_sequence	285389	285544	.	.	.	ID=MILORD.89.285389.285544;Name=MILORD.89.285389.285544;bounded_by_ta=TRUE;common_boundary=Both;end=285544;ies_id=IESPGM.PTET51.1.89.267764;ies_left_dist=0;ies_min_dist=0;ies_right_dist=0;junction_seq=acaagtatataaaaaTAataatctttttagaa;read_names=J00121:27:H3GGKBBXX:5:1110:4817:7451,J00121:27:H3GGKBBXX:5:2217:25246:3248,J00121:27:H3GGKBBXX:5:2106:29092:3020,J00121:27:H3GGKBBXX:5:1211:9303:47401,J00121:27:H3GGKBBXX:5:2212:6289:36270,J00121:27:H3GGKBBXX:5:1216:9069:19988,J00121:27:H3GGKBBXX:5:2223:21947:48034,J00121:27:H3GGKBBXX:5:1219:9516:33633,J00121:27:H3GGKBBXX:5:2220:10947:47753,J00121:27:H3GGKBBXX:5:2109:16366:10651,J00121:27:H3GGKBBXX:5:2119:23642:30398,J00121:27:H3GGKBBXX:5:1106:31304:31857,J00121:27:H3GGKBBXX:5:1214:21582:7205,J00121:27:H3GGKBBXX:5:1124:15229:48667,J00121:27:H3GGKBBXX:5:2223:11921:24718,J00121:27:H3GGKBBXX:5:2106:13271:17913,J00121:27:H3GGKBBXX:5:2220:6390:20093,J00121:27:H3GGKBBXX:5:2107:6735:22239,J00121:27:H3GGKBBXX:5:2221:16407:29008,J00121:27:H3GGKBBXX:5:1127:21237:10968,J00121:27:H3GGKBBXX:5:1106:7090:2316,J00121:27:H3GGKBBXX:5:2107:10551:6871,J00121:27:H3GGKBBXX:5:2119:20090:46680,J00121:27:H3GGKBBXX:5:1120:24373:42565,J00121:27:H3GGKBBXX:5:2225:29934:41616,J00121:27:H3GGKBBXX:5:2112:25946:33299,J00121:27:H3GGKBBXX:5:2111:31680:10422,J00121:27:H3GGKBBXX:5:1201:3792:21746,J00121:27:H3GGKBBXX:5:2223:3569:23962,J00121:27:H3GGKBBXX:5:1208:26534:7978,J00121:27:H3GGKBBXX:5:2128:23155:44218,J00121:27:H3GGKBBXX:5:1115:15250:36007,J00121:27:H3GGKBBXX:5:1211:3528:42741,J00121:27:H3GGKBBXX:5:1116:29234:30239,J00121:27:H3GGKBBXX:5:1108:28209:10282,J00121:27:H3GGKBBXX:5:1222:10734:18441,J00121:27:H3GGKBBXX:5:2225:27011:15346,J00121:27:H3GGKBBXX:5:1117:5497:48614,J00121:27:H3GGKBBXX:5:2215:7019:36024,J00121:27:H3GGKBBXX:5:2118:26616:26476,J00121:27:H3GGKBBXX:5:1104:3802:7908,J00121:27:H3GGKBBXX:5:2104:19055:45625,J00121:27:H3GGKBBXX:5:1118:28757:19109,J00121:27:H3GGKBBXX:5:1116:31588:5657,J00121:27:H3GGKBBXX:5:1117:5599:18968,J00121:27:H3GGKBBXX:5:2126:27915:10088,J00121:27:H3GGKBBXX:5:1113:24403:46522,J00121:27:H3GGKBBXX:5:1101:11840:44341,J00121:27:H3GGKBBXX:5:1118:5944:28147,J00121:27:H3GGKBBXX:5:1221:20567:1437,J00121:27:H3GGKBBXX:5:2211:25784:3723,J00121:27:H3GGKBBXX:5:2126:25357:18247,J00121:27:H3GGKBBXX:5:1215:12134:31769;sequence=TACAGTTATCTTTAAAATTTAATTATATTTTCGTAACATTTCTGATTTTTATTTTATGTATTTATTATTTTTAAATTTCATTTATAAATATATATATCTCGATTTTAATCTACTTTTTGACTTTTAATAATCATATAAATATTCCAAGTGTTACTA;start=285389;subtype=IES;support_ref=4;support_variant=53;type=IES;
scaffold51_89_with_IES	MILORD	internal_eliminated_sequence	286730	286966	.	.	.	ID=MILORD.89.286730.286966;Name=MILORD.89.286730.286966;bounded_by_ta=TRUE;common_boundary=LEFT;end=286966;ies_id=IESPGM.PTET51.1.89.268949;ies_left_dist=0;ies_min_dist=0;ies_right_dist=2;junction_seq=aacattatgtggattTAtaaaatagaagattt;read_names=J00121:27:H3GGKBBXX:5:1106:8369:41247,J00121:27:H3GGKBBXX:5:1107:20172:9789;sequence=TATAGTTCTTGCAAAATGAATAAGGAATGCAAGAATTCTATACCATCAATTCTATTTAACTTAACTTTATTATTATTATATTTAGATTATTTGGTAAATATTTTATTAGATACGAAATGGTTCTAGAGGTTGAGTTATTTTCAAATTTATTTATCTGGATTGATTAAATAAAGGAATTTATATATGTTAAAAATTATCATTTTATTTATTCCCCCTTGAAAATCTTTTTGCTAGTTC;start=286730;subtype=PARTIAL_INTERNAL;support_ref=53;support_variant=2;type=ALTERNATIVE;
scaffold51_89_with_IES	MILORD	internal_eliminated_sequence	286730	286968	.	.	.	ID=MILORD.89.286730.286968;Name=MILORD.89.286730.286968;bounded_by_ta=TRUE;common_boundary=Both;end=286968;ies_id=IESPGM.PTET51.1.89.268949;ies_left_dist=0;ies_min_dist=0;ies_right_dist=0;junction_seq=aacattatgtggattTAaaatagaagatttgc;read_names=J00121:27:H3GGKBBXX:5:1228:11190:39383,J00121:27:H3GGKBBXX:5:2219:29143:22028,J00121:27:H3GGKBBXX:5:1225:14966:23874,J00121:27:H3GGKBBXX:5:2213:11830:21430,J00121:27:H3GGKBBXX:5:2218:8379:19953,J00121:27:H3GGKBBXX:5:1207:3904:10088,J00121:27:H3GGKBBXX:5:2101:13393:2545,J00121:27:H3GGKBBXX:5:2115:17421:8541,J00121:27:H3GGKBBXX:5:1111:12845:18300,J00121:27:H3GGKBBXX:5:2211:19816:24296,J00121:27:H3GGKBBXX:5:1219:5842:45590,J00121:27:H3GGKBBXX:5:1205:22262:29026,J00121:27:H3GGKBBXX:5:1104:22303:44289,J00121:27:H3GGKBBXX:5:1120:18010:12058,J00121:27:H3GGKBBXX:5:2206:23084:24648,J00121:27:H3GGKBBXX:5:1220:28584:37027,J00121:27:H3GGKBBXX:5:1115:25428:6167,J00121:27:H3GGKBBXX:5:1125:31182:9244,J00121:27:H3GGKBBXX:5:2119:7740:45291;sequence=TATAGTTCTTGCAAAATGAATAAGGAATGCAAGAATTCTATACCATCAATTCTATTTAACTTAACTTTATTATTATTATATTTAGATTATTTGGTAAATATTTTATTAGATACGAAATGGTTCTAGAGGTTGAGTTATTTTCAAATTTATTTATCTGGATTGATTAAATAAAGGAATTTATATATGTTAAAAATTATCATTTTATTTATTCCCCCTTGAAAATCTTTTTGCTAGTTCTA;start=286730;subtype=IES;support_ref=106;support_variant=19;type=IES;
scaffold51_89_with_IES	MILORD	internal_eliminated_sequence	287454	287594	.	.	.	ID=MILORD.89.287454.287594;Name=MILORD.89.287454.287594;bounded_by_ta=TRUE;common_boundary=LEFT;end=287594;ies_id=IESPGM.PTET51.1.89.269434;ies_left_dist=0;ies_min_dist=0;ies_right_dist=-12;junction_seq=tcctattcaacttatTAttattatttaattta;read_names=J00121:27:H3GGKBBXX:5:1208:13727:16700;sequence=TATGGTTAATTAGGAATGAATAAAAATAAGAATTAAAATTATTTATTATTGTTAATAATAAAATTAAACTATTTCTATTAGAAAATTTAAATAAATTAATAAAATGAATAATCAATTTTAAAACAACTCTAAGTCTGCTTA;start=287454;subtype=PARTIAL_EXTERNAL;support_ref=55;support_variant=1;type=ALTERNATIVE;
scaffold51_89_with_IES	MILORD	internal_eliminated_sequence	287454	287582	.	.	.	ID=MILORD.89.287454.287582;Name=MILORD.89.287454.287582;bounded_by_ta=TRUE;common_boundary=Both;end=287582;ies_id=IESPGM.PTET51.1.89.269434;ies_left_dist=0;ies_min_dist=0;ies_right_dist=0;junction_seq=tcctattcaacttatTAagtctgcttatatta;read_names=J00121:27:H3GGKBBXX:5:1218:20953:6783,J00121:27:H3GGKBBXX:5:2209:24931:17157,J00121:27:H3GGKBBXX:5:1211:14001:37853,J00121:27:H3GGKBBXX:5:1122:15828:13869,J00121:27:H3GGKBBXX:5:2107:9729:44517,J00121:27:H3GGKBBXX:5:2111:21653:46117,J00121:27:H3GGKBBXX:5:1101:10592:29061,J00121:27:H3GGKBBXX:5:2212:26748:27936,J00121:27:H3GGKBBXX:5:1112:21186:28815,J00121:27:H3GGKBBXX:5:1207:20882:27654,J00121:27:H3GGKBBXX:5:2109:4330:14801,J00121:27:H3GGKBBXX:5:2218:20933:29184,J00121:27:H3GGKBBXX:5:1224:4137:27690,J00121:27:H3GGKBBXX:5:1111:7273:3723,J00121:27:H3GGKBBXX:5:1101:18182:34512,J00121:27:H3GGKBBXX:5:2117:11840:8154;sequence=TATGGTTAATTAGGAATGAATAAAAATAAGAATTAAAATTATTTATTATTGTTAATAATAAAATTAAACTATTTCTATTAGAAAATTTAAATAAATTAATAAAATGAATAATCAATTTTAAAACAACTC;start=287454;subtype=IES;support_ref=110;support_variant=16;type=IES;
scaffold51_89_with_IES	MILORD	internal_eliminated_sequence	288287	288473	.	.	.	ID=MILORD.89.288287.288473;Name=MILORD.89.288287.288473;bounded_by_ta=TRUE;common_boundary=LEFT;end=288473;ies_id=IESPGM.PTET51.1.89.270138;ies_left_dist=0;ies_min_dist=0;ies_right_dist=-138;junction_seq=tctggccaaatgagaTAgtcgttcaaaatgta;read_names=J00121:27:H3GGKBBXX:5:1206:20456:27901,J00121:27:H3GGKBBXX:5:1209:7436:15715;sequence=TATTGTAGAAAAAAATCATTAATGTAATTATTCTTAATAGATTTCTCAATACAAAATAGTAATGTATTATTGTAATTTAGAAAATGCATTCTTTATTGTGGTCATGGTAACGGTGATTTTATTAAATGAACAATTTTAGATTATTTAGATAAATAAGGAAAATAATAAATGATTATAAAAGCAATTG;start=288287;subtype=PARTIAL_EXTERNAL;support_ref=12;support_variant=2;type=ALTERNATIVE;
scaffold51_89_with_IES	MILORD	internal_eliminated_sequence	288287	288335	.	.	.	ID=MILORD.89.288287.288335;Name=MILORD.89.288287.288335;bounded_by_ta=TRUE;common_boundary=Both;end=288335;ies_id=IESPGM.PTET51.1.89.270138;ies_left_dist=0;ies_min_dist=0;ies_right_dist=0;junction_seq=ctggccaaatgagatTAcaaaatagtaatgta;read_names=J00121:27:H3GGKBBXX:5:2201:25712:3354,J00121:27:H3GGKBBXX:5:2220:19979:21483,J00121:27:H3GGKBBXX:5:1109:20669:39559,J00121:27:H3GGKBBXX:5:1226:25510:42917,J00121:27:H3GGKBBXX:5:2108:28554:27232,J00121:27:H3GGKBBXX:5:1218:21917:1068,J00121:27:H3GGKBBXX:5:2101:30919:35479,J00121:27:H3GGKBBXX:5:2126:22079:26424,J00121:27:H3GGKBBXX:5:1217:5467:13992,J00121:27:H3GGKBBXX:5:2220:19969:21535,J00121:27:H3GGKBBXX:5:2226:22364:15803,J00121:27:H3GGKBBXX:5:1101:1296:6695,J00121:27:H3GGKBBXX:5:2222:27722:15979,J00121:27:H3GGKBBXX:5:2223:18599:45959,J00121:27:H3GGKBBXX:5:2206:15869:41757,J00121:27:H3GGKBBXX:5:2217:22394:29923;sequence=TATTGTAGAAAAAAATCATTAATGTAATTATTCTTAATAGATTTCTCAA;start=288287;subtype=IES;support_ref=24;support_variant=16;type=IES;
scaffold51_89_with_IES	MILORD	internal_eliminated_sequence	288394	288473	.	.	.	ID=MILORD.89.288394.288473;Name=MILORD.89.288394.288473;bounded_by_ta=TRUE;common_boundary=Both;end=288473;ies_id=IESPGM.PTET51.1.89.270196;ies_left_dist=0;ies_min_dist=0;ies_right_dist=0;junction_seq=ttattgtggtcatggTAgtcgttcaaaatgta;read_names=J00121:27:H3GGKBBXX:5:2204:14976:37818,J00121:27:H3GGKBBXX:5:1225:19065:46487,J00121:27:H3GGKBBXX:5:2122:17533:46399,J00121:27:H3GGKBBXX:5:1210:10724:7521,J00121:27:H3GGKBBXX:5:1228:5233:21571,J00121:27:H3GGKBBXX:5:1202:26595:25914,J00121:27:H3GGKBBXX:5:2127:29559:20533,J00121:27:H3GGKBBXX:5:2222:20547:18001,J00121:27:H3GGKBBXX:5:2210:24616:21395,J00121:27:H3GGKBBXX:5:2216:26940:2914;sequence=TAACGGTGATTTTATTAAATGAACAATTTTAGATTATTTAGATAAATAAGGAAAATAATAAATGATTATAAAAGCAATTG;start=288394;subtype=IES;support_ref=2;support_variant=10;type=IES;
scaffold51_89_with_IES	MILORD	internal_eliminated_sequence	288394	288461	.	.	.	ID=MILORD.89.288394.288461;Name=MILORD.89.288394.288461;bounded_by_ta=TRUE;common_boundary=LEFT;end=288461;ies_id=IESPGM.PTET51.1.89.270196;ies_left_dist=0;ies_min_dist=0;ies_right_dist=12;junction_seq=ttattgtggtcatggTAaaagcaattgtagtc;read_names=J00121:27:H3GGKBBXX:5:1107:23754:21236,J00121:27:H3GGKBBXX:5:1213:5518:21008,J00121:27:H3GGKBBXX:5:2202:17076:45607;sequence=TAACGGTGATTTTATTAAATGAACAATTTTAGATTATTTAGATAAATAAGGAAAATAATAAATGATTA;start=288394;subtype=PARTIAL_INTERNAL;support_ref=2;support_variant=3;type=ALTERNATIVE;
scaffold51_89_with_IES	MILORD	internal_eliminated_sequence	295164	295228	.	.	.	ID=MILORD.89.295164.295228;Name=MILORD.89.295164.295228;bounded_by_ta=TRUE;common_boundary=LEFT;end=295228;ies_id=IESPGM.PTET51.1.89.276886;ies_left_dist=0;ies_min_dist=0;ies_right_dist=12;junction_seq=attcagaaaaattgaTAagtgttagtgtaatt;read_names=J00121:27:H3GGKBBXX:5:1110:15737:9526,J00121:27:H3GGKBBXX:5:1218:31071:48122,J00121:27:H3GGKBBXX:5:2207:7801:4180,J00121:27:H3GGKBBXX:5:2202:2544:4532;sequence=TACACTAAATTTATATAAAATCTGTTAGCGAGTATAAGATTTTACACATTTTGATTGAAAGTATT;start=295164;subtype=PARTIAL_INTERNAL;support_ref=4;support_variant=4;type=ALTERNATIVE;
scaffold51_89_with_IES	MILORD	internal_eliminated_sequence	295164	295240	.	.	.	ID=MILORD.89.295164.295240;Name=MILORD.89.295164.295240;bounded_by_ta=TRUE;common_boundary=Both;end=295240;ies_id=IESPGM.PTET51.1.89.276886;ies_left_dist=0;ies_min_dist=0;ies_right_dist=0;junction_seq=attcagaaaaattgaTAattattccttttata;read_names=J00121:27:H3GGKBBXX:5:1219:7598:26336,J00121:27:H3GGKBBXX:5:1109:15899:3864,J00121:27:H3GGKBBXX:5:1114:5061:21799,J00121:27:H3GGKBBXX:5:1228:18223:31453,J00121:27:H3GGKBBXX:5:1120:2118:4884,J00121:27:H3GGKBBXX:5:1105:30208:33299,J00121:27:H3GGKBBXX:5:1211:9130:13799,J00121:27:H3GGKBBXX:5:2206:9861:19074,J00121:27:H3GGKBBXX:5:1220:22891:20867,J00121:27:H3GGKBBXX:5:1111:27752:11073,J00121:27:H3GGKBBXX:5:2108:2321:28411,J00121:27:H3GGKBBXX:5:2207:27884:36200,J00121:27:H3GGKBBXX:5:1225:27448:16172,J00121:27:H3GGKBBXX:5:2210:13250:1736,J00121:27:H3GGKBBXX:5:2126:22627:19742,J00121:27:H3GGKBBXX:5:2223:9232:12321,J00121:27:H3GGKBBXX:5:1121:1550:18493,J00121:27:H3GGKBBXX:5:2107:23947:21184,J00121:27:H3GGKBBXX:5:1201:26697:10932,J00121:27:H3GGKBBXX:5:1216:29599:28411,J00121:27:H3GGKBBXX:5:2212:24789:25492,J00121:27:H3GGKBBXX:5:1111:30969:25369,J00121:27:H3GGKBBXX:5:2113:7912:28780,J00121:27:H3GGKBBXX:5:2126:22607:19707,J00121:27:H3GGKBBXX:5:1201:12520:25404,J00121:27:H3GGKBBXX:5:1211:9851:43392,J00121:27:H3GGKBBXX:5:1210:26362:16401,J00121:27:H3GGKBBXX:5:2208:11566:7152,J00121:27:H3GGKBBXX:5:2115:18416:24542,J00121:27:H3GGKBBXX:5:1218:24840:23927,J00121:27:H3GGKBBXX:5:2228:12337:37888,J00121:27:H3GGKBBXX:5:1208:23328:40156,J00121:27:H3GGKBBXX:5:1203:19289:19548,J00121:27:H3GGKBBXX:5:1206:27438:3459,J00121:27:H3GGKBBXX:5:2108:29041:30151,J00121:27:H3GGKBBXX:5:1116:4787:45062,J00121:27:H3GGKBBXX:5:1212:19867:8840,J00121:27:H3GGKBBXX:5:1208:20425:10932,J00121:27:H3GGKBBXX:5:2207:5923:22344,J00121:27:H3GGKBBXX:5:2201:14255:22819,J00121:27:H3GGKBBXX:5:1115:6238:13781,J00121:27:H3GGKBBXX:5:1101:7172:12515,J00121:27:H3GGKBBXX:5:2221:14397:6923,J00121:27:H3GGKBBXX:5:2222:22120:16049,J00121:27:H3GGKBBXX:5:1201:24880:2615,J00121:27:H3GGKBBXX:5:1102:15392:13746,J00121:27:H3GGKBBXX:5:1201:14854:3072,J00121:27:H3GGKBBXX:5:2115:18964:24929;sequence=TACACTAAATTTATATAAAATCTGTTAGCGAGTATAAGATTTTACACATTTTGATTGAAAGTATTTAAGTGTTAGTG;start=295164;subtype=IES;support_ref=4;support_variant=48;type=IES;
scaffold51_89_with_IES	MILORD	internal_eliminated_sequence	295164	295270	.	.	.	ID=MILORD.89.295164.295270;Name=MILORD.89.295164.295270;bounded_by_ta=TRUE;common_boundary=LEFT;end=295270;ies_id=IESPGM.PTET51.1.89.276886;ies_left_dist=0;ies_min_dist=0;ies_right_dist=-30;junction_seq=attcagaaaaattgaTAtttcattaataaaaa;read_names=J00121:27:H3GGKBBXX:5:1202:12499:12814;sequence=TACACTAAATTTATATAAAATCTGTTAGCGAGTATAAGATTTTACACATTTTGATTGAAAGTATTTAAGTGTTAGTGTAATTATTCCTTTTATAAATTCTCCAACCT;start=295164;subtype=PARTIAL_EXTERNAL;support_ref=2;support_variant=1;type=ALTERNATIVE;
scaffold51_89_with_IES	MILORD	internal_eliminated_sequence	295175	295240	.	.	.	ID=MILORD.89.295175.295240;Name=MILORD.89.295175.295240;bounded_by_ta=TRUE;common_boundary=RIGHT;end=295240;ies_id=IESPGM.PTET51.1.89.276886;ies_left_dist=-11;ies_min_dist=0;ies_right_dist=0;junction_seq=ttgatacactaaattTAattattccttttata;read_names=J00121:27:H3GGKBBXX:5:1112:12966:36235,J00121:27:H3GGKBBXX:5:2228:14448:13693,J00121:27:H3GGKBBXX:5:1225:13007:7644,J00121:27:H3GGKBBXX:5:2215:18081:32297;sequence=TATATAAAATCTGTTAGCGAGTATAAGATTTTACACATTTTGATTGAAAGTATTTAAGTGTTAGTG;start=295175;subtype=PARTIAL_INTERNAL;support_ref=2;support_variant=4;type=ALTERNATIVE;
scaffold51_89_with_IES	MILORD	internal_eliminated_sequence	296927	296965	.	.	.	ID=MILORD.89.296927.296965;Name=MILORD.89.296927.296965;bounded_by_ta=TRUE;common_boundary=RIGHT;end=296965;ies_id=IESPGM.PTET51.1.89.278582;ies_left_dist=10;ies_min_dist=0;ies_right_dist=0;junction_seq=aagaaataggataaaTActtataagatgtagt;read_names=J00121:27:H3GGKBBXX:5:1221:26311:24401;sequence=TATATTTAGTTATAAATAATAGAATTTTATTCCAATCTA;start=296927;subtype=PARTIAL_EXTERNAL;support_ref=4;support_variant=1;type=ALTERNATIVE;
scaffold51_89_with_IES	MILORD	internal_eliminated_sequence	296937	296963	.	.	.	ID=MILORD.89.296937.296963;Name=MILORD.89.296937.296963;bounded_by_ta=TRUE;common_boundary=LEFT;end=296963;ies_id=IESPGM.PTET51.1.89.278582;ies_left_dist=0;ies_min_dist=0;ies_right_dist=2;junction_seq=ataaatatatttagtTAtacttataagatgta;read_names=J00121:27:H3GGKBBXX:5:1212:4533:3899,J00121:27:H3GGKBBXX:5:2102:30969:35251,J00121:27:H3GGKBBXX:5:2116:9090:33000,J00121:27:H3GGKBBXX:5:2218:25966:21342,J00121:27:H3GGKBBXX:5:1203:24160:46557,J00121:27:H3GGKBBXX:5:1213:10592:11126,J00121:27:H3GGKBBXX:5:2118:25814:20656;sequence=TATAAATAATAGAATTTTATTCCAATC;start=296937;subtype=PARTIAL_INTERNAL;support_ref=0;support_variant=7;type=ALTERNATIVE;
scaffold51_89_with_IES	MILORD	internal_eliminated_sequence	296937	296965	.	.	.	ID=MILORD.89.296937.296965;Name=MILORD.89.296937.296965;bounded_by_ta=TRUE;common_boundary=Both;end=296965;ies_id=IESPGM.PTET51.1.89.278582;ies_left_dist=0;ies_min_dist=0;ies_right_dist=0;junction_seq=ataaatatatttagtTActtataagatgtagt;read_names=J00121:27:H3GGKBBXX:5:1208:12662:8312,J00121:27:H3GGKBBXX:5:1207:12916:3618,J00121:27:H3GGKBBXX:5:1212:11221:37396,J00121:27:H3GGKBBXX:5:1201:21613:22133,J00121:27:H3GGKBBXX:5:1115:10023:29061,J00121:27:H3GGKBBXX:5:1111:2463:9491,J00121:27:H3GGKBBXX:5:2228:23561:6132,J00121:27:H3GGKBBXX:5:1121:25246:48122,J00121:27:H3GGKBBXX:5:2108:22029:13535,J00121:27:H3GGKBBXX:5:2217:23074:21254,J00121:27:H3GGKBBXX:5:2218:7496:18107,J00121:27:H3GGKBBXX:5:2211:25357:21905,J00121:27:H3GGKBBXX:5:2101:14996:48825;sequence=TATAAATAATAGAATTTTATTCCAATCTA;start=296937;subtype=IES;support_ref=0;support_variant=13;type=IES;
scaffold51_89_with_IES	MILORD	internal_eliminated_sequence	297187	297213	.	.	.	ID=MILORD.89.297187.297213;Name=MILORD.89.297187.297213;bounded_by_ta=TRUE;common_boundary=Both;end=297213;ies_id=IESPGM.PTET51.1.89.278803;ies_left_dist=0;ies_min_dist=0;ies_right_dist=0;junction_seq=tgctgtattggactgTAaactacggctacagg;read_names=J00121:27:H3GGKBBXX:5:2124:20933:14906,J00121:27:H3GGKBBXX:5:1224:17919:39893,J00121:27:H3GGKBBXX:5:1127:7060:22450,J00121:27:H3GGKBBXX:5:1115:13981:39506,J00121:27:H3GGKBBXX:5:1204:20608:10088,J00121:27:H3GGKBBXX:5:1117:7263:15662,J00121:27:H3GGKBBXX:5:1210:12804:30222,J00121:27:H3GGKBBXX:5:1227:14174:24859,J00121:27:H3GGKBBXX:5:2103:26403:11020,J00121:27:H3GGKBBXX:5:1107:17117:9666,J00121:27:H3GGKBBXX:5:1122:3417:16207,J00121:27:H3GGKBBXX:5:1201:18893:21993,J00121:27:H3GGKBBXX:5:2224:20141:25527,J00121:27:H3GGKBBXX:5:1201:18538:4708,J00121:27:H3GGKBBXX:5:2201:8734:44447,J00121:27:H3GGKBBXX:5:2208:7111:7205,J00121:27:H3GGKBBXX:5:2213:27945:9262,J00121:27:H3GGKBBXX:5:1211:6888:14062,J00121:27:H3GGKBBXX:5:1116:23460:25896,J00121:27:H3GGKBBXX:5:1212:14874:44535,J00121:27:H3GGKBBXX:5:2124:4330:39523,J00121:27:H3GGKBBXX:5:2227:13667:35022,J00121:27:H3GGKBBXX:5:1223:28036:9913,J00121:27:H3GGKBBXX:5:2120:19197:8031,J00121:27:H3GGKBBXX:5:1103:22729:31699,J00121:27:H3GGKBBXX:5:1217:17868:22995,J00121:27:H3GGKBBXX:5:2115:24677:32613,J00121:27:H3GGKBBXX:5:2103:19827:3072,J00121:27:H3GGKBBXX:5:1204:21866:19373,J00121:27:H3GGKBBXX:5:1102:22841:34565,J00121:27:H3GGKBBXX:5:1105:15209:16629,J00121:27:H3GGKBBXX:5:2206:11180:26916,J00121:27:H3GGKBBXX:5:1101:28737:44992,J00121:27:H3GGKBBXX:5:1118:15199:34899,J00121:27:H3GGKBBXX:5:2220:10805:32279,J00121:27:H3GGKBBXX:5:1118:9090:44042,J00121:27:H3GGKBBXX:5:2216:3457:13500,J00121:27:H3GGKBBXX:5:2102:22698:38574,J00121:27:H3GGKBBXX:5:2119:15280:46328,J00121:27:H3GGKBBXX:5:2113:13748:29430,J00121:27:H3GGKBBXX:5:2126:23297:21782,J00121:27:H3GGKBBXX:5:1112:11972:41721;sequence=TATAAGTTGAAACATTTGATTTAACTG;start=297187;subtype=IES;support_ref=15;support_variant=42;type=IES;
scaffold51_89_with_IES	MILORD	internal_eliminated_sequence	297187	297218	.	.	.	ID=MILORD.89.297187.297218;Name=MILORD.89.297187.297218;bounded_by_ta=TRUE;common_boundary=LEFT;end=297218;ies_id=IESPGM.PTET51.1.89.278803;ies_left_dist=0;ies_min_dist=0;ies_right_dist=-5;junction_seq=tgctgtattggactgTAcggctacaggagctt;read_names=J00121:27:H3GGKBBXX:5:1202:22343:24103,J00121:27:H3GGKBBXX:5:2205:28615:29343;sequence=TATAAGTTGAAACATTTGATTTAACTGTAAAC;start=297187;subtype=PARTIAL_EXTERNAL;support_ref=10;support_variant=2;type=ALTERNATIVE;
scaffold51_89_with_IES	MILORD	internal_eliminated_sequence	297189	297213	.	.	.	ID=MILORD.89.297189.297213;Name=MILORD.89.297189.297213;bounded_by_ta=TRUE;common_boundary=RIGHT;end=297213;ies_id=IESPGM.PTET51.1.89.278803;ies_left_dist=-2;ies_min_dist=0;ies_right_dist=0;junction_seq=ctgtattggactgtaTAaactacggctacagg;read_names=J00121:27:H3GGKBBXX:5:1117:12286:48983;sequence=TAAGTTGAAACATTTGATTTAACTG;start=297189;subtype=PARTIAL_INTERNAL;support_ref=4;support_variant=1;type=ALTERNATIVE;
scaffold51_89_with_IES	MILORD	internal_eliminated_sequence	297360	297404	.	.	.	ID=MILORD.89.297360.297404;Name=MILORD.89.297360.297404;bounded_by_ta=TRUE;common_boundary=Both;end=297404;ies_id=IESPGM.PTET51.1.89.278949;ies_left_dist=0;ies_min_dist=0;ies_right_dist=0;junction_seq=gttaaatttcttgaaTAtcattataatgttcc;read_names=J00121:27:H3GGKBBXX:5:1225:26606:1420,J00121:27:H3GGKBBXX:5:2106:18680:34389,J00121:27:H3GGKBBXX:5:1105:6705:37238,J00121:27:H3GGKBBXX:5:1211:20831:5481,J00121:27:H3GGKBBXX:5:2116:8004:10757,J00121:27:H3GGKBBXX:5:1110:14367:4655,J00121:27:H3GGKBBXX:5:1113:17259:47471,J00121:27:H3GGKBBXX:5:1104:28483:47753,J00121:27:H3GGKBBXX:5:2223:16985:47032,J00121:27:H3GGKBBXX:5:2124:11160:27830,J00121:27:H3GGKBBXX:5:1210:15930:15979,J00121:27:H3GGKBBXX:5:2202:28940:36270,J00121:27:H3GGKBBXX:5:2220:8044:4884,J00121:27:H3GGKBBXX:5:1221:23165:46311,J00121:27:H3GGKBBXX:5:1225:4097:29237,J00121:27:H3GGKBBXX:5:2106:13809:8717,J00121:27:H3GGKBBXX:5:1219:15351:6607,J00121:27:H3GGKBBXX:5:1221:23023:46240,J00121:27:H3GGKBBXX:5:1118:30421:43445,J00121:27:H3GGKBBXX:5:1216:3143:8418,J00121:27:H3GGKBBXX:5:2205:4391:8400,J00121:27:H3GGKBBXX:5:2107:15168:20990,J00121:27:H3GGKBBXX:5:2121:15970:7609,J00121:27:H3GGKBBXX:5:2221:24485:2035,J00121:27:H3GGKBBXX:5:1223:23257:43445;sequence=TACAGTAGTAAATAGAAAAAATCTTGCTTGCTAGGGATTTAATTG;start=297360;subtype=IES;support_ref=69;support_variant=25;type=IES;
scaffold51_89_with_IES	MILORD	internal_eliminated_sequence	297368	297404	.	.	.	ID=MILORD.89.297368.297404;Name=MILORD.89.297368.297404;bounded_by_ta=TRUE;common_boundary=RIGHT;end=297404;ies_id=IESPGM.PTET51.1.89.278949;ies_left_dist=-8;ies_min_dist=0;ies_right_dist=0;junction_seq=tcttgaatacagtagTAtcattataatgttcc;read_names=J00121:27:H3GGKBBXX:5:1201:24545:28622;sequence=TAAATAGAAAAAATCTTGCTTGCTAGGGATTTAATTG;start=297368;subtype=PARTIAL_INTERNAL;support_ref=22;support_variant=1;type=ALTERNATIVE;
scaffold51_89_with_IES	MILORD	internal_eliminated_sequence	297943	297980	.	.	.	ID=MILORD.89.297943.297980;Name=MILORD.89.297943.297980;bounded_by_ta=TRUE;common_boundary=RIGHT;end=297980;ies_id=IESPGM.PTET51.1.89.279496;ies_left_dist=9;ies_min_dist=0;ies_right_dist=0;junction_seq=attcttttccatctcTAtgaaggatttcgatt;read_names=J00121:27:H3GGKBBXX:5:1123:29792:2861;sequence=TAAGCACATTATAGTAGAACTAATTATTAATTTTACTA;start=297943;subtype=PARTIAL_EXTERNAL;support_ref=5;support_variant=1;type=ALTERNATIVE;
```
