## Supplementary material for "RNA-mediated nucleosome depletion is required for elimination of transposon-derived DNA": MILORD.gff3 (part 112 of 120)

```
scaffold51_89_with_IES	MILORD	internal_eliminated_sequence	297952	297980	.	.	.	ID=MILORD.89.297952.297980;Name=MILORD.89.297952.297980;bounded_by_ta=TRUE;common_boundary=Both;end=297980;ies_id=IESPGM.PTET51.1.89.279496;ies_left_dist=0;ies_min_dist=0;ies_right_dist=0;junction_seq=catctctaagcacatTAtgaaggatttcgatt;read_names=J00121:27:H3GGKBBXX:5:1120:13697:43234,J00121:27:H3GGKBBXX:5:2212:24089:46926,J00121:27:H3GGKBBXX:5:1219:12804:30820,J00121:27:H3GGKBBXX:5:1108:14357:9561,J00121:27:H3GGKBBXX:5:2119:23399:8488,J00121:27:H3GGKBBXX:5:1123:11546:30714,J00121:27:H3GGKBBXX:5:1119:6197:31294,J00121:27:H3GGKBBXX:5:2221:22617:18986,J00121:27:H3GGKBBXX:5:2227:27996:35128,J00121:27:H3GGKBBXX:5:1118:5254:15276,J00121:27:H3GGKBBXX:5:1111:9881:8559,J00121:27:H3GGKBBXX:5:1207:24139:45818,J00121:27:H3GGKBBXX:5:1223:6492:4831,J00121:27:H3GGKBBXX:5:2205:14651:42776,J00121:27:H3GGKBBXX:5:1207:24048:45344,J00121:27:H3GGKBBXX:5:1117:14377:3512,J00121:27:H3GGKBBXX:5:1219:21430:22801,J00121:27:H3GGKBBXX:5:2112:19502:43867,J00121:27:H3GGKBBXX:5:2116:1955:5763,J00121:27:H3GGKBBXX:5:1202:16346:11038,J00121:27:H3GGKBBXX:5:2122:18335:15047,J00121:27:H3GGKBBXX:5:2114:29650:5956,J00121:27:H3GGKBBXX:5:2125:10145:46117,J00121:27:H3GGKBBXX:5:2115:20882:30151,J00121:27:H3GGKBBXX:5:2223:13494:35848,J00121:27:H3GGKBBXX:5:1106:26859:45572,J00121:27:H3GGKBBXX:5:1115:22597:3020,J00121:27:H3GGKBBXX:5:1101:7192:32806,J00121:27:H3GGKBBXX:5:1213:10084:44218,J00121:27:H3GGKBBXX:5:1119:18741:40754,J00121:27:H3GGKBBXX:5:1128:6776:18652,J00121:27:H3GGKBBXX:5:2222:7608:30151,J00121:27:H3GGKBBXX:5:1122:23754:45537,J00121:27:H3GGKBBXX:5:1216:6380:11882,J00121:27:H3GGKBBXX:5:2215:1844:14010,J00121:27:H3GGKBBXX:5:1111:31619:19285,J00121:27:H3GGKBBXX:5:1104:21247:32683,J00121:27:H3GGKBBXX:5:1101:2930:25843,J00121:27:H3GGKBBXX:5:2220:22414:39981,J00121:27:H3GGKBBXX:5:2226:11515:2281,J00121:27:H3GGKBBXX:5:1126:18903:45783,J00121:27:H3GGKBBXX:5:2219:15158:19707,J00121:27:H3GGKBBXX:5:2225:20425:34565,J00121:27:H3GGKBBXX:5:2209:26646:17561,J00121:27:H3GGKBBXX:5:2218:19238:23856,J00121:27:H3GGKBBXX:5:1206:16092:14150,J00121:27:H3GGKBBXX:5:2128:10054:31118;sequence=TATAGTAGAACTAATTATTAATTTTACTA;start=297952;subtype=IES;support_ref=0;support_variant=47;type=IES;
scaffold51_89_with_IES	MILORD	internal_eliminated_sequence	297952	297975	.	.	.	ID=MILORD.89.297952.297975;Name=MILORD.89.297952.297975;bounded_by_ta=TRUE;common_boundary=LEFT;end=297975;ies_id=IESPGM.PTET51.1.89.279496;ies_left_dist=0;ies_min_dist=0;ies_right_dist=5;junction_seq=catctctaagcacatTActatatgaaggattt;read_names=J00121:27:H3GGKBBXX:5:2228:10927:44658;sequence=TATAGTAGAACTAATTATTAATTT;start=297952;subtype=PARTIAL_INTERNAL;support_ref=0;support_variant=1;type=ALTERNATIVE;
scaffold51_89_with_IES	MILORD	internal_eliminated_sequence	297957	297980	.	.	.	ID=MILORD.89.297957.297980;Name=MILORD.89.297957.297980;bounded_by_ta=TRUE;common_boundary=RIGHT;end=297980;ies_id=IESPGM.PTET51.1.89.279496;ies_left_dist=-5;ies_min_dist=0;ies_right_dist=0;junction_seq=ctaagcacattatagTAtgaaggatttcgatt;read_names=J00121:27:H3GGKBBXX:5:2111:28889:45150;sequence=TAGAACTAATTATTAATTTTACTA;start=297957;subtype=PARTIAL_INTERNAL;support_ref=0;support_variant=1;type=ALTERNATIVE;
scaffold51_89_with_IES	MILORD	internal_eliminated_sequence	298977	299072	.	.	.	ID=MILORD.89.298977.299072;Name=MILORD.89.298977.299072;bounded_by_ta=TRUE;common_boundary=Both;end=299072;ies_id=IESPGM.PTET51.1.89.280492;ies_left_dist=0;ies_min_dist=0;ies_right_dist=0;junction_seq=gtctatggttagagaTAacaattctatgatgt;read_names=J00121:27:H3GGKBBXX:5:1118:28848:47190,J00121:27:H3GGKBBXX:5:2115:7405:20375,J00121:27:H3GGKBBXX:5:1223:11850:39471,J00121:27:H3GGKBBXX:5:1108:10774:23364,J00121:27:H3GGKBBXX:5:1124:11576:1086,J00121:27:H3GGKBBXX:5:2215:11830:9051,J00121:27:H3GGKBBXX:5:2123:10115:13289,J00121:27:H3GGKBBXX:5:2219:13037:16594,J00121:27:H3GGKBBXX:5:2214:19867:9508,J00121:27:H3GGKBBXX:5:2218:17472:3319,J00121:27:H3GGKBBXX:5:1115:8724:41124,J00121:27:H3GGKBBXX:5:1101:29203:8594,J00121:27:H3GGKBBXX:5:1205:15960:17016,J00121:27:H3GGKBBXX:5:2109:23338:12427,J00121:27:H3GGKBBXX:5:1206:25337:8717;sequence=TATCCTAAATTGATGAAACTTTTTGTAGAATTCTCGAAATCGCCTATCATTGATTTACAACCAATAAATTAATCAAAATTATTGTGATTGAGATTG;start=298977;subtype=IES;support_ref=78;support_variant=15;type=IES;
scaffold51_89_with_IES	MILORD	internal_eliminated_sequence	299833	299880	.	.	.	ID=MILORD.89.299833.299880;Name=MILORD.89.299833.299880;bounded_by_ta=TRUE;common_boundary=Both;end=299880;ies_id=IESPGM.PTET51.1.89.281252;ies_left_dist=0;ies_min_dist=0;ies_right_dist=0;junction_seq=atatcaaatttattgTAtatatataatacaca;read_names=J00121:27:H3GGKBBXX:5:2203:6218:6150,J00121:27:H3GGKBBXX:5:1111:3843:32842,J00121:27:H3GGKBBXX:5:1211:25784:37871,J00121:27:H3GGKBBXX:5:2208:18944:46416,J00121:27:H3GGKBBXX:5:2223:8816:5200,J00121:27:H3GGKBBXX:5:2109:9181:45432,J00121:27:H3GGKBBXX:5:1228:3549:22942,J00121:27:H3GGKBBXX:5:2220:21958:9860,J00121:27:H3GGKBBXX:5:2114:7760:14273,J00121:27:H3GGKBBXX:5:1113:23358:39611,J00121:27:H3GGKBBXX:5:2106:17949:36605,J00121:27:H3GGKBBXX:5:1225:6603:5376,J00121:27:H3GGKBBXX:5:1224:22597:40367,J00121:27:H3GGKBBXX:5:1225:24708:26582,J00121:27:H3GGKBBXX:5:1225:24982:20762,J00121:27:H3GGKBBXX:5:2111:31791:17896,J00121:27:H3GGKBBXX:5:2106:24525:11776,J00121:27:H3GGKBBXX:5:2105:19786:7187,J00121:27:H3GGKBBXX:5:2226:27356:33844,J00121:27:H3GGKBBXX:5:1219:22455:5692,J00121:27:H3GGKBBXX:5:1115:4959:15152,J00121:27:H3GGKBBXX:5:1119:28138:3442,J00121:27:H3GGKBBXX:5:1201:6167:42601,J00121:27:H3GGKBBXX:5:2215:6197:8682,J00121:27:H3GGKBBXX:5:1208:11546:28815,J00121:27:H3GGKBBXX:5:2214:23135:22977,J00121:27:H3GGKBBXX:5:1215:6451:34512,J00121:27:H3GGKBBXX:5:2210:15250:45080,J00121:27:H3GGKBBXX:5:2219:7831:27690,J00121:27:H3GGKBBXX:5:1208:7973:39576,J00121:27:H3GGKBBXX:5:1226:19441:25720,J00121:27:H3GGKBBXX:5:1225:23104:18915,J00121:27:H3GGKBBXX:5:1125:24038:47893,J00121:27:H3GGKBBXX:5:2212:26758:27848,J00121:27:H3GGKBBXX:5:2107:22191:45572,J00121:27:H3GGKBBXX:5:1101:16153:39014,J00121:27:H3GGKBBXX:5:1224:14590:25333,J00121:27:H3GGKBBXX:5:1202:31801:4268,J00121:27:H3GGKBBXX:5:1223:14976:19144,J00121:27:H3GGKBBXX:5:1214:25205:8277,J00121:27:H3GGKBBXX:5:2116:19755:14273,J00121:27:H3GGKBBXX:5:2210:24951:44552,J00121:27:H3GGKBBXX:5:2206:8582:27197;sequence=TATTGTCACAATATGTAATACAAGAAGTTTGAAGAATCAATTCATCAA;start=299833;subtype=IES;support_ref=6;support_variant=43;type=IES;
scaffold51_89_with_IES	MILORD	internal_eliminated_sequence	299833	299908	.	.	.	ID=MILORD.89.299833.299908;Name=MILORD.89.299833.299908;bounded_by_ta=TRUE;common_boundary=LEFT;end=299908;ies_id=IESPGM.PTET51.1.89.281252;ies_left_dist=0;ies_min_dist=0;ies_right_dist=-28;junction_seq=atatcaaatttattgTAgataaatttgctaat;read_names=J00121:27:H3GGKBBXX:5:2209:11201:3037;sequence=TATTGTCACAATATGTAATACAAGAAGTTTGAAGAATCAATTCATCAATATATATATAATACACAAAAATAATCAT;start=299833;subtype=PARTIAL_EXTERNAL;support_ref=3;support_variant=1;type=ALTERNATIVE;
scaffold51_89_with_IES	MILORD	internal_eliminated_sequence	299833	299882	.	.	.	ID=MILORD.89.299833.299882;Name=MILORD.89.299833.299882;bounded_by_ta=TRUE;common_boundary=LEFT;end=299882;ies_id=IESPGM.PTET51.1.89.281252;ies_left_dist=0;ies_min_dist=0;ies_right_dist=-2;junction_seq=atatcaaatttattgTAtatataatacacaaa;read_names=J00121:27:H3GGKBBXX:5:1218:14204:42495;sequence=TATTGTCACAATATGTAATACAAGAAGTTTGAAGAATCAATTCATCAATA;start=299833;subtype=PARTIAL_EXTERNAL;support_ref=3;support_variant=1;type=ALTERNATIVE;
scaffold51_89_with_IES	MILORD	internal_eliminated_sequence	299833	299891	.	.	.	ID=MILORD.89.299833.299891;Name=MILORD.89.299833.299891;bounded_by_ta=TRUE;common_boundary=LEFT;end=299891;ies_id=IESPGM.PTET51.1.89.281252;ies_left_dist=0;ies_min_dist=0;ies_right_dist=-11;junction_seq=atatcaaatttattgTAcacaaaaataatcat;read_names=J00121:27:H3GGKBBXX:5:2107:6268:2580;sequence=TATTGTCACAATATGTAATACAAGAAGTTTGAAGAATCAATTCATCAATATATATATAA;start=299833;subtype=PARTIAL_EXTERNAL;support_ref=3;support_variant=1;type=ALTERNATIVE;
scaffold51_89_with_IES	MILORD	internal_eliminated_sequence	302080	302163	.	.	.	ID=MILORD.89.302080.302163;Name=MILORD.89.302080.302163;bounded_by_ta=TRUE;common_boundary=RIGHT;end=302163;ies_id=IESPGM.PTET51.1.89.283461;ies_left_dist=10;ies_min_dist=0;ies_right_dist=0;junction_seq=aatagggtgtttttcTAatataatatatatac;read_names=J00121:27:H3GGKBBXX:5:1206:23551:6220;sequence=TAAGTTCAATTATAAGTGGAAATTATAACTTTTTGTAATTGAATTTGATATCAATTCAATATCAATTCGTATATCTTTTGACTG;start=302080;subtype=PARTIAL_EXTERNAL;support_ref=7;support_variant=1;type=ALTERNATIVE;
scaffold51_89_with_IES	MILORD	internal_eliminated_sequence	302090	302163	.	.	.	ID=MILORD.89.302090.302163;Name=MILORD.89.302090.302163;bounded_by_ta=TRUE;common_boundary=Both;end=302163;ies_id=IESPGM.PTET51.1.89.283461;ies_left_dist=0;ies_min_dist=0;ies_right_dist=0;junction_seq=ttttctaagttcaatTAatataatatatatac;read_names=J00121:27:H3GGKBBXX:5:1206:11018:8312,J00121:27:H3GGKBBXX:5:2220:12175:5956,J00121:27:H3GGKBBXX:5:1104:19278:42987,J00121:27:H3GGKBBXX:5:2209:11546:18476,J00121:27:H3GGKBBXX:5:1206:10196:31224,J00121:27:H3GGKBBXX:5:1117:22881:36991,J00121:27:H3GGKBBXX:5:1121:22008:37554,J00121:27:H3GGKBBXX:5:1125:19908:48052,J00121:27:H3GGKBBXX:5:1221:9719:1631,J00121:27:H3GGKBBXX:5:1227:15341:12779,J00121:27:H3GGKBBXX:5:1114:24028:37326,J00121:27:H3GGKBBXX:5:2221:27245:38293,J00121:27:H3GGKBBXX:5:1218:9749:35936,J00121:27:H3GGKBBXX:5:1108:25489:28112,J00121:27:H3GGKBBXX:5:1219:28371:19636,J00121:27:H3GGKBBXX:5:2202:8258:2791,J00121:27:H3GGKBBXX:5:2211:20943:47700,J00121:27:H3GGKBBXX:5:1227:15463:12743,J00121:27:H3GGKBBXX:5:1212:18152:10792,J00121:27:H3GGKBBXX:5:1214:29914:8277;sequence=TATAAGTGGAAATTATAACTTTTTGTAATTGAATTTGATATCAATTCAATATCAATTCGTATATCTTTTGACTG;start=302090;subtype=IES;support_ref=4;support_variant=20;type=IES;
scaffold51_89_with_IES	MILORD	internal_eliminated_sequence	303061	303138	.	.	.	ID=MILORD.89.303061.303138;Name=MILORD.89.303061.303138;bounded_by_ta=TRUE;common_boundary=Both;end=303138;ies_id=IESPGM.PTET51.1.89.284358;ies_left_dist=0;ies_min_dist=0;ies_right_dist=0;junction_seq=gtggaaacctcattaTAataagtaatttacat;read_names=J00121:27:H3GGKBBXX:5:1123:14773:10704,J00121:27:H3GGKBBXX:5:1216:8329:38082,J00121:27:H3GGKBBXX:5:1209:1062:1402,J00121:27:H3GGKBBXX:5:1122:9414:4725,J00121:27:H3GGKBBXX:5:2104:7151:16946,J00121:27:H3GGKBBXX:5:1122:28087:33422,J00121:27:H3GGKBBXX:5:2226:25469:18089,J00121:27:H3GGKBBXX:5:1111:12215:42249,J00121:27:H3GGKBBXX:5:2105:12510:12445,J00121:27:H3GGKBBXX:5:1104:5842:27725,J00121:27:H3GGKBBXX:5:2222:9252:5253,J00121:27:H3GGKBBXX:5:2125:29528:3354,J00121:27:H3GGKBBXX:5:1109:22861:34424,J00121:27:H3GGKBBXX:5:1127:27062:3196,J00121:27:H3GGKBBXX:5:1111:25926:35514,J00121:27:H3GGKBBXX:5:1225:8115:44042,J00121:27:H3GGKBBXX:5:2208:11048:38328,J00121:27:H3GGKBBXX:5:1210:9008:39647,J00121:27:H3GGKBBXX:5:2219:14235:27215,J00121:27:H3GGKBBXX:5:1222:12256:20797,J00121:27:H3GGKBBXX:5:1106:18507:26318,J00121:27:H3GGKBBXX:5:1206:27275:6484,J00121:27:H3GGKBBXX:5:2103:7963:28692,J00121:27:H3GGKBBXX:5:1104:28310:20410,J00121:27:H3GGKBBXX:5:1125:21288:46539,J00121:27:H3GGKBBXX:5:1112:22029:11812,J00121:27:H3GGKBBXX:5:1114:20029:3741,J00121:27:H3GGKBBXX:5:1215:5000:31224,J00121:27:H3GGKBBXX:5:2109:26839:21272,J00121:27:H3GGKBBXX:5:1108:11535:26125,J00121:27:H3GGKBBXX:5:2119:25682:38046,J00121:27:H3GGKBBXX:5:2105:25723:1472,J00121:27:H3GGKBBXX:5:2115:18933:39963,J00121:27:H3GGKBBXX:5:1217:3782:24050,J00121:27:H3GGKBBXX:5:1206:25550:38240,J00121:27:H3GGKBBXX:5:1217:13332:32894;sequence=TACAGTTGAATAGAAGGTTTTTTGGTTAAGTGAATTAGTAAACCTATTTTAATGAGGAATTTAATTCAAAAACAACTA;start=303061;subtype=IES;support_ref=10;support_variant=36;type=IES;
scaffold51_89_with_IES	MILORD	internal_eliminated_sequence	303304	303384	.	.	.	ID=MILORD.89.303304.303384;Name=MILORD.89.303304.303384;bounded_by_ta=TRUE;common_boundary=None;end=303384;ies_id=IESPGM.PTET51.1.89.284570;ies_left_dist=47;ies_min_dist=3;ies_right_dist=-3;junction_seq=tcattcatatttgaaTAcatcattaaagacct;read_names=J00121:27:H3GGKBBXX:5:1218:12154:22731;sequence=TACAATTAATTTAATCATGATGATTAATGTTTTCACTAAAGAGTTGATATCAATCAAACAAAATATCACTTTTGACTATAA;start=303304;subtype=EXTERNAL;support_ref=33;support_variant=1;type=ALTERNATIVE;
scaffold51_89_with_IES	MILORD	internal_eliminated_sequence	303340	303381	.	.	.	ID=MILORD.89.303340.303381;Name=MILORD.89.303340.303381;bounded_by_ta=TRUE;common_boundary=RIGHT;end=303381;ies_id=IESPGM.PTET51.1.89.284570;ies_left_dist=11;ies_min_dist=0;ies_right_dist=0;junction_seq=gattaatgttttcacTAatacatcattaaaga;read_names=J00121:27:H3GGKBBXX:5:2107:15108:35092;sequence=TAAAGAGTTGATATCAATCAAACAAAATATCACTTTTGACTA;start=303340;subtype=PARTIAL_EXTERNAL;support_ref=6;support_variant=1;type=ALTERNATIVE;
scaffold51_89_with_IES	MILORD	internal_eliminated_sequence	303351	303379	.	.	.	ID=MILORD.89.303351.303379;Name=MILORD.89.303351.303379;bounded_by_ta=TRUE;common_boundary=LEFT;end=303379;ies_id=IESPGM.PTET51.1.89.284570;ies_left_dist=0;ies_min_dist=0;ies_right_dist=2;junction_seq=tcactaaagagttgaTAtaatacatcattaaa;read_names=J00121:27:H3GGKBBXX:5:1121:13798:25193;sequence=TATCAATCAAACAAAATATCACTTTTGAC;start=303351;subtype=PARTIAL_INTERNAL;support_ref=2;support_variant=1;type=ALTERNATIVE;
scaffold51_89_with_IES	MILORD	internal_eliminated_sequence	303351	303381	.	.	.	ID=MILORD.89.303351.303381;Name=MILORD.89.303351.303381;bounded_by_ta=TRUE;common_boundary=Both;end=303381;ies_id=IESPGM.PTET51.1.89.284570;ies_left_dist=0;ies_min_dist=0;ies_right_dist=0;junction_seq=tcactaaagagttgaTAatacatcattaaaga;read_names=J00121:27:H3GGKBBXX:5:1126:4838:18775,J00121:27:H3GGKBBXX:5:2119:11566:28815,J00121:27:H3GGKBBXX:5:1213:18710:37044,J00121:27:H3GGKBBXX:5:1111:24657:37501,J00121:27:H3GGKBBXX:5:1222:13179:23206,J00121:27:H3GGKBBXX:5:1111:25043:37255,J00121:27:H3GGKBBXX:5:2109:10196:41211,J00121:27:H3GGKBBXX:5:1109:13890:32947,J00121:27:H3GGKBBXX:5:2227:6634:34020,J00121:27:H3GGKBBXX:5:2123:19502:13763,J00121:27:H3GGKBBXX:5:2102:23175:38486,J00121:27:H3GGKBBXX:5:2214:6867:35339,J00121:27:H3GGKBBXX:5:2121:25286:6449,J00121:27:H3GGKBBXX:5:1206:16762:35180,J00121:27:H3GGKBBXX:5:1210:15645:30257,J00121:27:H3GGKBBXX:5:2220:21734:48931,J00121:27:H3GGKBBXX:5:1122:23754:17298,J00121:27:H3GGKBBXX:5:1223:31203:8049,J00121:27:H3GGKBBXX:5:1109:12215:47665,J00121:27:H3GGKBBXX:5:1125:23429:3512,J00121:27:H3GGKBBXX:5:2223:8521:48755,J00121:27:H3GGKBBXX:5:1221:19624:7539,J00121:27:H3GGKBBXX:5:1123:8389:44974,J00121:27:H3GGKBBXX:5:2122:14864:36007,J00121:27:H3GGKBBXX:5:2228:15300:29765,J00121:27:H3GGKBBXX:5:1127:27915:4075,J00121:27:H3GGKBBXX:5:1213:13464:25316,J00121:27:H3GGKBBXX:5:2105:4127:3829,J00121:27:H3GGKBBXX:5:2108:30766:6519,J00121:27:H3GGKBBXX:5:1124:9891:1789,J00121:27:H3GGKBBXX:5:2214:12794:20076,J00121:27:H3GGKBBXX:5:2210:27001:21272,J00121:27:H3GGKBBXX:5:1116:6035:28235,J00121:27:H3GGKBBXX:5:1219:13951:29360,J00121:27:H3GGKBBXX:5:1122:14631:19882,J00121:27:H3GGKBBXX:5:1212:10845:31400,J00121:27:H3GGKBBXX:5:1207:27864:16542,J00121:27:H3GGKBBXX:5:1105:19319:16331,J00121:27:H3GGKBBXX:5:1126:11596:6325,J00121:27:H3GGKBBXX:5:2120:27509:17368,J00121:27:H3GGKBBXX:5:2206:22668:15909,J00121:27:H3GGKBBXX:5:1118:24373:11548,J00121:27:H3GGKBBXX:5:2120:14042:20551;sequence=TATCAATCAAACAAAATATCACTTTTGACTA;start=303351;subtype=IES;support_ref=6;support_variant=43;type=IES;
scaffold51_89_with_IES	MILORD	internal_eliminated_sequence	304084	304182	.	.	.	ID=MILORD.89.304084.304182;Name=MILORD.89.304084.304182;bounded_by_ta=TRUE;common_boundary=Both;end=304182;ies_id=IESPGM.PTET51.1.89.285272;ies_left_dist=0;ies_min_dist=0;ies_right_dist=0;junction_seq=accttcttccggtagTAgaatggattgagctg;read_names=J00121:27:H3GGKBBXX:5:2120:12814:4286,J00121:27:H3GGKBBXX:5:2113:25053:10510,J00121:27:H3GGKBBXX:5:1119:29640:36464,J00121:27:H3GGKBBXX:5:2206:27285:27672,J00121:27:H3GGKBBXX:5:1117:2169:28991,J00121:27:H3GGKBBXX:5:2223:11891:8242,J00121:27:H3GGKBBXX:5:2205:9983:41686,J00121:27:H3GGKBBXX:5:1214:13413:48368,J00121:27:H3GGKBBXX:5:2222:17888:29606,J00121:27:H3GGKBBXX:5:1203:11901:47893,J00121:27:H3GGKBBXX:5:1228:27833:3336,J00121:27:H3GGKBBXX:5:1120:17675:1349,J00121:27:H3GGKBBXX:5:2107:18690:29518,J00121:27:H3GGKBBXX:5:1125:23886:44957,J00121:27:H3GGKBBXX:5:2202:3356:42900,J00121:27:H3GGKBBXX:5:2215:15706:37466,J00121:27:H3GGKBBXX:5:1223:22932:47735,J00121:27:H3GGKBBXX:5:2104:4746:47841,J00121:27:H3GGKBBXX:5:2124:22414:18177,J00121:27:H3GGKBBXX:5:2122:6938:42636,J00121:27:H3GGKBBXX:5:1119:29224:36411,J00121:27:H3GGKBBXX:5:2102:28696:19214,J00121:27:H3GGKBBXX:5:1205:21450:14748,J00121:27:H3GGKBBXX:5:1215:32187:4374,J00121:27:H3GGKBBXX:5:1111:27123:5868,J00121:27:H3GGKBBXX:5:1121:11018:44746,J00121:27:H3GGKBBXX:5:1101:18507:11372,J00121:27:H3GGKBBXX:5:2115:2057:43708,J00121:27:H3GGKBBXX:5:1127:24312:17139,J00121:27:H3GGKBBXX:5:2221:15219:36728,J00121:27:H3GGKBBXX:5:1208:14022:43374,J00121:27:H3GGKBBXX:5:2222:21136:10475,J00121:27:H3GGKBBXX:5:2128:11211:34987,J00121:27:H3GGKBBXX:5:1128:12966:31980,J00121:27:H3GGKBBXX:5:2103:19705:32015,J00121:27:H3GGKBBXX:5:2204:22912:44359,J00121:27:H3GGKBBXX:5:2117:4381:16612,J00121:27:H3GGKBBXX:5:1122:16173:18370,J00121:27:H3GGKBBXX:5:1214:27296:44711,J00121:27:H3GGKBBXX:5:1210:15371:8400,J00121:27:H3GGKBBXX:5:1205:1539:13904,J00121:27:H3GGKBBXX:5:1101:18538:7908;sequence=TATAGTTATTACGATAAAGATACTATTTTTAATTATCTTATTATTTAGTATAATAATTGCTCCTCTACTTTAGACATTATTATTGTTTTGTAAGAACTA;start=304084;subtype=IES;support_ref=0;support_variant=42;type=IES;
scaffold51_89_with_IES	MILORD	internal_eliminated_sequence	305950	306017	.	.	.	ID=MILORD.89.305950.306017;Name=MILORD.89.305950.306017;bounded_by_ta=TRUE;common_boundary=Both;end=306017;ies_id=IESPGM.PTET51.1.89.287039;ies_left_dist=0;ies_min_dist=0;ies_right_dist=0;junction_seq=ccttttttagattgaTAtcataatattattca;read_names=J00121:27:H3GGKBBXX:5:1217:17513:26599,J00121:27:H3GGKBBXX:5:1204:19999:10862,J00121:27:H3GGKBBXX:5:1125:14336:22678,J00121:27:H3GGKBBXX:5:2113:28209:13588,J00121:27:H3GGKBBXX:5:1115:26149:30204,J00121:27:H3GGKBBXX:5:1117:22232:47612,J00121:27:H3GGKBBXX:5:1119:8907:10036,J00121:27:H3GGKBBXX:5:1121:14468:45238,J00121:27:H3GGKBBXX:5:1214:13393:9789,J00121:27:H3GGKBBXX:5:1219:15382:28815,J00121:27:H3GGKBBXX:5:2224:17959:11935,J00121:27:H3GGKBBXX:5:2105:17807:15610,J00121:27:H3GGKBBXX:5:2218:20334:34477,J00121:27:H3GGKBBXX:5:2218:20375:34266,J00121:27:H3GGKBBXX:5:2102:29315:17298,J00121:27:H3GGKBBXX:5:1110:28026:36165,J00121:27:H3GGKBBXX:5:2225:7649:36657,J00121:27:H3GGKBBXX:5:2224:19147:11776,J00121:27:H3GGKBBXX:5:1116:6147:32965,J00121:27:H3GGKBBXX:5:1110:27844:35919,J00121:27:H3GGKBBXX:5:2110:23084:25738,J00121:27:H3GGKBBXX:5:2123:6380:33686,J00121:27:H3GGKBBXX:5:1125:11109:35339,J00121:27:H3GGKBBXX:5:2214:9445:40754,J00121:27:H3GGKBBXX:5:1218:9100:42724;sequence=TACATTTGATGTGATGTTATCCCAATAAATACAATTACATGAATCTCGAAATATCCTCATTGTCAGTG;start=305950;subtype=IES;support_ref=86;support_variant=25;type=IES;
scaffold51_89_with_IES	MILORD	internal_eliminated_sequence	306599	306673	.	.	.	ID=MILORD.89.306599.306673;Name=MILORD.89.306599.306673;bounded_by_ta=TRUE;common_boundary=Both;end=306673;ies_id=IESPGM.PTET51.1.89.287620;ies_left_dist=0;ies_min_dist=0;ies_right_dist=0;junction_seq=cattttctttattatTAtcttcttcagggatg;read_names=J00121:27:H3GGKBBXX:5:1105:14600:9491,J00121:27:H3GGKBBXX:5:2202:11403:22977,J00121:27:H3GGKBBXX:5:1103:17442:2316,J00121:27:H3GGKBBXX:5:1201:7659:19795,J00121:27:H3GGKBBXX:5:2123:19025:13394,J00121:27:H3GGKBBXX:5:1121:10409:17350,J00121:27:H3GGKBBXX:5:2111:20303:11003,J00121:27:H3GGKBBXX:5:1122:20649:1683,J00121:27:H3GGKBBXX:5:2221:7892:46012;sequence=TAGACTCGCTTAGGTAGTGTTTCTATATTTTACATATTTCATTATTTTTTACATAAATATGACAAAAATTTACTA;start=306599;subtype=IES;support_ref=76;support_variant=9;type=IES;
scaffold51_89_with_IES	MILORD	internal_eliminated_sequence	308444	308472	.	.	.	ID=MILORD.89.308444.308472;Name=MILORD.89.308444.308472;bounded_by_ta=TRUE;common_boundary=Both;end=308472;ies_id=IESPGM.PTET51.1.89.289390;ies_left_dist=0;ies_min_dist=0;ies_right_dist=0;junction_seq=ctagactccgatcgtTAccagaattctctact;read_names=J00121:27:H3GGKBBXX:5:1222:11099:36587,J00121:27:H3GGKBBXX:5:1218:18548:2299,J00121:27:H3GGKBBXX:5:2215:19258:31206,J00121:27:H3GGKBBXX:5:1221:3681:23030,J00121:27:H3GGKBBXX:5:1126:21785:20006,J00121:27:H3GGKBBXX:5:2125:19228:30872,J00121:27:H3GGKBBXX:5:1113:19898:13464,J00121:27:H3GGKBBXX:5:2122:3305:3248,J00121:27:H3GGKBBXX:5:2219:4381:35391,J00121:27:H3GGKBBXX:5:1114:31903:39471,J00121:27:H3GGKBBXX:5:2113:24647:30450,J00121:27:H3GGKBBXX:5:1201:9435:12708,J00121:27:H3GGKBBXX:5:1114:8247:15961,J00121:27:H3GGKBBXX:5:2214:21268:9578,J00121:27:H3GGKBBXX:5:2217:18659:32349,J00121:27:H3GGKBBXX:5:2128:17858:28463,J00121:27:H3GGKBBXX:5:1211:13342:19056,J00121:27:H3GGKBBXX:5:2112:19908:41440,J00121:27:H3GGKBBXX:5:1112:5416:4022,J00121:27:H3GGKBBXX:5:1109:4290:44693,J00121:27:H3GGKBBXX:5:1208:5446:12937,J00121:27:H3GGKBBXX:5:2117:5873:19232,J00121:27:H3GGKBBXX:5:1227:17919:30503;sequence=TACACTCAAATAATATCCCAATTCATCTC;start=308444;subtype=IES;support_ref=36;support_variant=23;type=IES;
scaffold51_89_with_IES	MILORD	internal_eliminated_sequence	315483	315613	.	.	.	ID=MILORD.89.315483.315613;Name=MILORD.89.315483.315613;bounded_by_ta=TRUE;common_boundary=LEFT;end=315613;ies_id=IESPGM.PTET51.1.89.296400;ies_left_dist=0;ies_min_dist=0;ies_right_dist=5;junction_seq=atactcgaacattacTActatactacaattg;read_names=J00121:27:H3GGKBBXX:5:2216:5619:12286;sequence=TATAGTTCTTGCTCAATAAATTTTTGAAAAAAAGACATTTCAATAGAACTTAATTTTGATAAATTTAATTATTATACTAACAAATTAACAGAATCTGGTTATATCCCTTCTTAGAAAATCTATTTTGTAAG;start=315483;subtype=PARTIAL_INTERNAL;support_ref=0;support_variant=1;type=ALTERNATIVE;
scaffold51_89_with_IES	MILORD	internal_eliminated_sequence	315483	315609	.	.	.	ID=MILORD.89.315483.315609;Name=MILORD.89.315483.315609;bounded_by_ta=TRUE;common_boundary=LEFT;end=315609;ies_id=IESPGM.PTET51.1.89.296400;ies_left_dist=0;ies_min_dist=0;ies_right_dist=9;junction_seq=atactcgaacattacTAagtactatactacaa;read_names=J00121:27:H3GGKBBXX:5:1207:11830:17245,J00121:27:H3GGKBBXX:5:2122:27275:20973;sequence=TATAGTTCTTGCTCAATAAATTTTTGAAAAAAAGACATTTCAATAGAACTTAATTTTGATAAATTTAATTATTATACTAACAAATTAACAGAATCTGGTTATATCCCTTCTTAGAAAATCTATTTTG;start=315483;subtype=PARTIAL_INTERNAL;support_ref=0;support_variant=2;type=ALTERNATIVE;
scaffold51_89_with_IES	MILORD	internal_eliminated_sequence	315483	315618	.	.	.	ID=MILORD.89.315483.315618;Name=MILORD.89.315483.315618;bounded_by_ta=TRUE;common_boundary=Both;end=315618;ies_id=IESPGM.PTET51.1.89.296400;ies_left_dist=0;ies_min_dist=0;ies_right_dist=0;junction_seq=atactcgaacattacTActacaattgagatgt;read_names=J00121:27:H3GGKBBXX:5:1109:18538:34213,J00121:27:H3GGKBBXX:5:2216:10592:7644,J00121:27:H3GGKBBXX:5:1107:24332:41053,J00121:27:H3GGKBBXX:5:1116:18588:3213,J00121:27:H3GGKBBXX:5:2206:15311:2598,J00121:27:H3GGKBBXX:5:2202:3681:3231,J00121:27:H3GGKBBXX:5:1215:3772:28569,J00121:27:H3GGKBBXX:5:1228:24901:11231,J00121:27:H3GGKBBXX:5:1223:21805:23487,J00121:27:H3GGKBBXX:5:2227:7354:15715,J00121:27:H3GGKBBXX:5:2128:11190:28586,J00121:27:H3GGKBBXX:5:2101:24748:6712,J00121:27:H3GGKBBXX:5:2101:25428:18089,J00121:27:H3GGKBBXX:5:2106:23855:16876,J00121:27:H3GGKBBXX:5:1217:21227:19953,J00121:27:H3GGKBBXX:5:2201:11353:24507,J00121:27:H3GGKBBXX:5:1128:14539:11179,J00121:27:H3GGKBBXX:5:2223:15240:17913,J00121:27:H3GGKBBXX:5:2109:22313:26195,J00121:27:H3GGKBBXX:5:1126:3975:48474,J00121:27:H3GGKBBXX:5:2104:31690:19865,J00121:27:H3GGKBBXX:5:2127:10957:44324,J00121:27:H3GGKBBXX:5:2207:30655:23557,J00121:27:H3GGKBBXX:5:1214:4706:40842,J00121:27:H3GGKBBXX:5:1105:25428:21008,J00121:27:H3GGKBBXX:5:2121:16823:20304,J00121:27:H3GGKBBXX:5:2216:29559:7416,J00121:27:H3GGKBBXX:5:1227:8988:24173,J00121:27:H3GGKBBXX:5:1214:16396:24700,J00121:27:H3GGKBBXX:5:1114:15696:45361,J00121:27:H3GGKBBXX:5:1120:29873:8770,J00121:27:H3GGKBBXX:5:2206:10937:1384,J00121:27:H3GGKBBXX:5:2202:25784:34354,J00121:27:H3GGKBBXX:5:2212:22881:31118,J00121:27:H3GGKBBXX:5:2213:27407:24612,J00121:27:H3GGKBBXX:5:2201:27702:12392,J00121:27:H3GGKBBXX:5:2204:6208:28287,J00121:27:H3GGKBBXX:5:1120:4137:35145,J00121:27:H3GGKBBXX:5:1101:23642:13517,J00121:27:H3GGKBBXX:5:2217:12439:9825,J00121:27:H3GGKBBXX:5:2202:17452:37888,J00121:27:H3GGKBBXX:5:2218:29599:23452,J00121:27:H3GGKBBXX:5:2201:20385:34424,J00121:27:H3GGKBBXX:5:1125:2027:32297,J00121:27:H3GGKBBXX:5:1222:23886:15909,J00121:27:H3GGKBBXX:5:1202:3559:32982,J00121:27:H3GGKBBXX:5:1103:10957:18405,J00121:27:H3GGKBBXX:5:1201:14722:37871,J00121:27:H3GGKBBXX:5:1226:10247:36200,J00121:27:H3GGKBBXX:5:1213:21958:12110,J00121:27:H3GGKBBXX:5:2107:16112:17315,J00121:27:H3GGKBBXX:5:1210:20892:32420,J00121:27:H3GGKBBXX:5:2222:16924:21465,J00121:27:H3GGKBBXX:5:1107:28838:25439,J00121:27:H3GGKBBXX:5:1101:23460:13482,J00121:27:H3GGKBBXX:5:1225:7090:40156,J00121:27:H3GGKBBXX:5:2228:16437:40315,J00121:27:H3GGKBBXX:5:2119:11190:27039,J00121:27:H3GGKBBXX:5:1203:14093:40930,J00121:27:H3GGKBBXX:5:1219:11606:21219,J00121:27:H3GGKBBXX:5:1125:6268:32824,J00121:27:H3GGKBBXX:5:2223:15524:18370,J00121:27:H3GGKBBXX:5:2126:32644:37835,J00121:27:H3GGKBBXX:5:2211:6197:9244,J00121:27:H3GGKBBXX:5:1204:1336:33527,J00121:27:H3GGKBBXX:5:2214:5030:2615,J00121:27:H3GGKBBXX:5:1123:12642:3565;sequence=TATAGTTCTTGCTCAATAAATTTTTGAAAAAAAGACATTTCAATAGAACTTAATTTTGATAAATTTAATTATTATACTAACAAATTAACAGAATCTGGTTATATCCCTTCTTAGAAAATCTATTTTGTAAGTACTA;start=315483;subtype=IES;support_ref=0;support_variant=67;type=IES;
scaffold51_89_with_IES	MILORD	internal_eliminated_sequence	316640	316687	.	.	.	ID=MILORD.89.316640.316687;Name=MILORD.89.316640.316687;bounded_by_ta=TRUE;common_boundary=LEFT;end=316687;ies_id=IESPGM.PTET51.1.89.297421;ies_left_dist=0;ies_min_dist=0;ies_right_dist=-3;junction_seq=atatgtaatcagattTAtcatcagcaactctt;read_names=J00121:27:H3GGKBBXX:5:1118:3295:43286,J00121:27:H3GGKBBXX:5:1201:17848:11706,J00121:27:H3GGKBBXX:5:2128:30421:30890;sequence=TACAATAAAATTGAGAGACGATAATTAAAATTAAATTATGAAGTATAA;start=316640;subtype=PARTIAL_EXTERNAL;support_ref=6;support_variant=3;type=ALTERNATIVE;
scaffold51_89_with_IES	MILORD	internal_eliminated_sequence	316640	316684	.	.	.	ID=MILORD.89.316640.316684;Name=MILORD.89.316640.316684;bounded_by_ta=TRUE;common_boundary=Both;end=316684;ies_id=IESPGM.PTET51.1.89.297421;ies_left_dist=0;ies_min_dist=0;ies_right_dist=0;junction_seq=atatgtaatcagattTAatatcatcagcaact;read_names=J00121:27:H3GGKBBXX:5:1224:21785:41036,J00121:27:H3GGKBBXX:5:1119:7984:4497,J00121:27:H3GGKBBXX:5:1114:21958:6906,J00121:27:H3GGKBBXX:5:2212:18294:6501,J00121:27:H3GGKBBXX:5:2212:21501:47401,J00121:27:H3GGKBBXX:5:2222:6106:23505,J00121:27:H3GGKBBXX:5:1226:26585:22133,J00121:27:H3GGKBBXX:5:1209:14235:26934,J00121:27:H3GGKBBXX:5:1118:15889:40807,J00121:27:H3GGKBBXX:5:1227:11079:18124,J00121:27:H3GGKBBXX:5:1209:9323:22362,J00121:27:H3GGKBBXX:5:2119:21552:18194,J00121:27:H3GGKBBXX:5:2202:25022:2861,J00121:27:H3GGKBBXX:5:2221:30614:30978,J00121:27:H3GGKBBXX:5:2203:7375:19759,J00121:27:H3GGKBBXX:5:1205:29731:7222,J00121:27:H3GGKBBXX:5:2206:13362:37413,J00121:27:H3GGKBBXX:5:1209:8907:7398,J00121:27:H3GGKBBXX:5:1112:19076:18863,J00121:27:H3GGKBBXX:5:1102:17645:27989,J00121:27:H3GGKBBXX:5:1227:20161:5798;sequence=TACAATAAAATTGAGAGACGATAATTAAAATTAAATTATGAAGTA;start=316640;subtype=IES;support_ref=9;support_variant=21;type=IES;
scaffold51_89_with_IES	MILORD	internal_eliminated_sequence	316645	316684	.	.	.	ID=MILORD.89.316645.316684;Name=MILORD.89.316645.316684;bounded_by_ta=TRUE;common_boundary=RIGHT;end=316684;ies_id=IESPGM.PTET51.1.89.297421;ies_left_dist=-5;ies_min_dist=0;ies_right_dist=0;junction_seq=taatcagatttacaaTAatatcatcagcaact;read_names=J00121:27:H3GGKBBXX:5:1114:19319:35989;sequence=TAAAATTGAGAGACGATAATTAAAATTAAATTATGAAGTA;start=316645;subtype=PARTIAL_INTERNAL;support_ref=3;support_variant=1;type=ALTERNATIVE;
scaffold51_89_with_IES	MILORD	internal_eliminated_sequence	317263	317328	.	.	.	ID=MILORD.89.317263.317328;Name=MILORD.89.317263.317328;bounded_by_ta=TRUE;common_boundary=Both;end=317328;ies_id=IESPGM.PTET51.1.89.297999;ies_left_dist=0;ies_min_dist=0;ies_right_dist=0;junction_seq=aacaagcaataacacTAtcaatatcattttta;read_names=J00121:27:H3GGKBBXX:5:2111:15544:26670,J00121:27:H3GGKBBXX:5:2208:12794:43568,J00121:27:H3GGKBBXX:5:1203:3254:36007,J00121:27:H3GGKBBXX:5:1120:14083:38205,J00121:27:H3GGKBBXX:5:2210:2940:35778,J00121:27:H3GGKBBXX:5:2105:26798:6747,J00121:27:H3GGKBBXX:5:1210:16204:25492,J00121:27:H3GGKBBXX:5:1104:12266:32068,J00121:27:H3GGKBBXX:5:2217:21572:32543,J00121:27:H3GGKBBXX:5:2220:30858:33264,J00121:27:H3GGKBBXX:5:1208:4716:8330,J00121:27:H3GGKBBXX:5:1123:8369:3864,J00121:27:H3GGKBBXX:5:2201:15006:6325,J00121:27:H3GGKBBXX:5:2213:8207:30802,J00121:27:H3GGKBBXX:5:2104:27823:17069,J00121:27:H3GGKBBXX:5:1204:26961:29044,J00121:27:H3GGKBBXX:5:1115:27894:45326,J00121:27:H3GGKBBXX:5:1118:6938:15944,J00121:27:H3GGKBBXX:5:2106:4462:8875,J00121:27:H3GGKBBXX:5:2217:4371:37308,J00121:27:H3GGKBBXX:5:1101:10987:41176,J00121:27:H3GGKBBXX:5:2208:17614:14889,J00121:27:H3GGKBBXX:5:2116:20182:3582,J00121:27:H3GGKBBXX:5:1214:8968:12216,J00121:27:H3GGKBBXX:5:1102:10368:45027,J00121:27:H3GGKBBXX:5:2222:18741:3618,J00121:27:H3GGKBBXX:5:1105:16204:22432,J00121:27:H3GGKBBXX:5:1217:12713:17403,J00121:27:H3GGKBBXX:5:2210:11393:31189,J00121:27:H3GGKBBXX:5:2218:6066:39260,J00121:27:H3GGKBBXX:5:1125:29457:45713,J00121:27:H3GGKBBXX:5:1225:12530:42653,J00121:27:H3GGKBBXX:5:2212:13535:11161,J00121:27:H3GGKBBXX:5:1221:12743:25193,J00121:27:H3GGKBBXX:5:1209:29021:35602,J00121:27:H3GGKBBXX:5:1127:28889:30099,J00121:27:H3GGKBBXX:5:2206:28473:38908,J00121:27:H3GGKBBXX:5:2124:9607:31646,J00121:27:H3GGKBBXX:5:2111:22059:6202,J00121:27:H3GGKBBXX:5:2107:26524:33879,J00121:27:H3GGKBBXX:5:1208:9435:11442,J00121:27:H3GGKBBXX:5:2207:11140:24103,J00121:27:H3GGKBBXX:5:1121:9242:36780,J00121:27:H3GGKBBXX:5:1211:15493:41809,J00121:27:H3GGKBBXX:5:1205:25053:34881,J00121:27:H3GGKBBXX:5:1121:23835:42829,J00121:27:H3GGKBBXX:5:2227:14133:30591,J00121:27:H3GGKBBXX:5:2101:19370:31259,J00121:27:H3GGKBBXX:5:1203:5994:27707,J00121:27:H3GGKBBXX:5:2101:31781:42214,J00121:27:H3GGKBBXX:5:1121:29640:18423,J00121:27:H3GGKBBXX:5:1211:11485:3319,J00121:27:H3GGKBBXX:5:2104:26078:26564,J00121:27:H3GGKBBXX:5:1107:25601:35761,J00121:27:H3GGKBBXX:5:1122:17523:48772,J00121:27:H3GGKBBXX:5:1223:18304:17772,J00121:27:H3GGKBBXX:5:1208:27773:9702,J00121:27:H3GGKBBXX:5:2201:8379:41053,J00121:27:H3GGKBBXX:5:1218:9151:33070,J00121:27:H3GGKBBXX:5:2104:17229:32648,J00121:27:H3GGKBBXX:5:1213:18193:27250,J00121:27:H3GGKBBXX:5:1226:16518:15311,J00121:27:H3GGKBBXX:5:2126:10602:13711,J00121:27:H3GGKBBXX:5:2120:5213:6906;sequence=TATAGCAAAACAGTGTGAAATTCTCATAGAATCAATTAATAACCAAAATCAAAATCAAATCGATCT;start=317263;subtype=IES;support_ref=14;support_variant=64;type=IES;
scaffold51_89_with_IES	MILORD	internal_eliminated_sequence	317263	317334	.	.	.	ID=MILORD.89.317263.317334;Name=MILORD.89.317263.317334;bounded_by_ta=TRUE;common_boundary=LEFT;end=317334;ies_id=IESPGM.PTET51.1.89.297999;ies_left_dist=0;ies_min_dist=0;ies_right_dist=-6;junction_seq=aacaagcaataacacTAtcatttttagataat;read_names=J00121:27:H3GGKBBXX:5:1106:22465:47911,J00121:27:H3GGKBBXX:5:1127:2940:32402,J00121:27:H3GGKBBXX:5:2128:20872:2457,J00121:27:H3GGKBBXX:5:1216:10196:36218,J00121:27:H3GGKBBXX:5:2220:2676:2053;sequence=TATAGCAAAACAGTGTGAAATTCTCATAGAATCAATTAATAACCAAAATCAAAATCAAATCGATCTTATCAA;start=317263;subtype=PARTIAL_EXTERNAL;support_ref=14;support_variant=5;type=ALTERNATIVE;
scaffold51_89_with_IES	MILORD	internal_eliminated_sequence	319042	319117	.	.	.	ID=MILORD.89.319042.319117;Name=MILORD.89.319042.319117;bounded_by_ta=TRUE;common_boundary=LEFT;end=319117;ies_id=IESPGM.PTET51.1.89.299712;ies_left_dist=0;ies_min_dist=0;ies_right_dist=-26;junction_seq=aaaatatttttgtttTAtgcattcttcaaaat;read_names=J00121:27:H3GGKBBXX:5:1110:6187:21500;sequence=TACAGTAAATTGTAGATTTATTGTCCATGAAATATTCATCATTTCGAGTGTATGCAACAACTTGATCGATGTACTG;start=319042;subtype=PARTIAL_EXTERNAL;support_ref=39;support_variant=1;type=ALTERNATIVE;
scaffold51_89_with_IES	MILORD	internal_eliminated_sequence	319042	319091	.	.	.	ID=MILORD.89.319042.319091;Name=MILORD.89.319042.319091;bounded_by_ta=TRUE;common_boundary=Both;end=319091;ies_id=IESPGM.PTET51.1.89.299712;ies_left_dist=0;ies_min_dist=0;ies_right_dist=0;junction_seq=aaaatatttttgtttTAtgcaacaacttgatc;read_names=J00121:27:H3GGKBBXX:5:2226:16021:37343,J00121:27:H3GGKBBXX:5:1220:3549:33316,J00121:27:H3GGKBBXX:5:2212:24373:45555,J00121:27:H3GGKBBXX:5:1104:18142:44570,J00121:27:H3GGKBBXX:5:2220:25063:2475,J00121:27:H3GGKBBXX:5:2215:20486:22116,J00121:27:H3GGKBBXX:5:2203:21562:10124,J00121:27:H3GGKBBXX:5:1101:22120:31839,J00121:27:H3GGKBBXX:5:1123:27316:9508,J00121:27:H3GGKBBXX:5:1110:23510:28762,J00121:27:H3GGKBBXX:5:2202:8907:12919,J00121:27:H3GGKBBXX:5:2208:8795:48421,J00121:27:H3GGKBBXX:5:2205:1945:5886,J00121:27:H3GGKBBXX:5:1113:25885:46662,J00121:27:H3GGKBBXX:5:2212:13758:38381,J00121:27:H3GGKBBXX:5:1204:20851:17403,J00121:27:H3GGKBBXX:5:2108:27884:2932,J00121:27:H3GGKBBXX:5:1209:26220:43480,J00121:27:H3GGKBBXX:5:2206:8105:40297,J00121:27:H3GGKBBXX:5:2106:28097:24366,J00121:27:H3GGKBBXX:5:1218:24586:43040,J00121:27:H3GGKBBXX:5:2126:2524:28129,J00121:27:H3GGKBBXX:5:2210:18538:31154,J00121:27:H3GGKBBXX:5:2101:20151:44394,J00121:27:H3GGKBBXX:5:1207:3437:27989,J00121:27:H3GGKBBXX:5:1217:19015:21254,J00121:27:H3GGKBBXX:5:1214:16214:2861,J00121:27:H3GGKBBXX:5:1119:23196:35954,J00121:27:H3GGKBBXX:5:1223:22465:48122,J00121:27:H3GGKBBXX:5:1108:4361:12146,J00121:27:H3GGKBBXX:5:2212:5599:36376,J00121:27:H3GGKBBXX:5:2223:8684:3916,J00121:27:H3GGKBBXX:5:2114:24008:32930,J00121:27:H3GGKBBXX:5:1119:26524:1103;sequence=TACAGTAAATTGTAGATTTATTGTCCATGAAATATTCATCATTTCGAGTG;start=319042;subtype=IES;support_ref=78;support_variant=34;type=IES;
scaffold51_89_with_IES	MILORD	internal_eliminated_sequence	320342	320418	.	.	.	ID=MILORD.89.320342.320418;Name=MILORD.89.320342.320418;bounded_by_ta=TRUE;common_boundary=RIGHT;end=320418;ies_id=IESPGM.PTET51.1.89.300968;ies_left_dist=6;ies_min_dist=0;ies_right_dist=0;junction_seq=atatttgattgggatTAatagatgaagatctc;read_names=J00121:27:H3GGKBBXX:5:1111:14164:46434;sequence=TAATAGTACACTAATTTTCAATAAATCTATCATAATTATTTAATAATCATTAATATATATTTAAAATTATTAAACTG;start=320342;subtype=PARTIAL_EXTERNAL;support_ref=4;support_variant=1;type=ALTERNATIVE;
scaffold51_89_with_IES	MILORD	internal_eliminated_sequence	320348	320408	.	.	.	ID=MILORD.89.320348.320408;Name=MILORD.89.320348.320408;bounded_by_ta=TRUE;common_boundary=LEFT;end=320408;ies_id=IESPGM.PTET51.1.89.300968;ies_left_dist=0;ies_min_dist=0;ies_right_dist=10;junction_seq=gattgggattaatagTAttaaactgtaataga;read_names=J00121:27:H3GGKBBXX:5:1219:6106:47419,J00121:27:H3GGKBBXX:5:1117:31000:23804,J00121:27:H3GGKBBXX:5:1212:12702:43831,J00121:27:H3GGKBBXX:5:2121:28118:30415,J00121:27:H3GGKBBXX:5:1119:9140:28094;sequence=TACACTAATTTTCAATAAATCTATCATAATTATTTAATAATCATTAATATATATTTAAAAT;start=320348;subtype=PARTIAL_INTERNAL;support_ref=0;support_variant=5;type=ALTERNATIVE;
scaffold51_89_with_IES	MILORD	internal_eliminated_sequence	320348	320421	.	.	.	ID=MILORD.89.320348.320421;Name=MILORD.89.320348.320421;bounded_by_ta=TRUE;common_boundary=LEFT;end=320421;ies_id=IESPGM.PTET51.1.89.300968;ies_left_dist=0;ies_min_dist=0;ies_right_dist=-3;junction_seq=gattgggattaatagTAgatgaagatctcaca;read_names=J00121:27:H3GGKBBXX:5:1112:18538:8646,J00121:27:H3GGKBBXX:5:1211:7699:18493,J00121:27:H3GGKBBXX:5:2222:17229:40069,J00121:27:H3GGKBBXX:5:2111:26727:20586,J00121:27:H3GGKBBXX:5:2213:6076:9737,J00121:27:H3GGKBBXX:5:2205:20506:16313,J00121:27:H3GGKBBXX:5:1128:14468:37290,J00121:27:H3GGKBBXX:5:1201:28077:43181,J00121:27:H3GGKBBXX:5:1209:16193:49036,J00121:27:H3GGKBBXX:5:2113:27082:12902;sequence=TACACTAATTTTCAATAAATCTATCATAATTATTTAATAATCATTAATATATATTTAAAATTATTAAACTGTAA;start=320348;subtype=PARTIAL_EXTERNAL;support_ref=0;support_variant=10;type=ALTERNATIVE;
scaffold51_89_with_IES	MILORD	internal_eliminated_sequence	320348	320418	.	.	.	ID=MILORD.89.320348.320418;Name=MILORD.89.320348.320418;bounded_by_ta=TRUE;common_boundary=Both;end=320418;ies_id=IESPGM.PTET51.1.89.300968;ies_left_dist=0;ies_min_dist=0;ies_right_dist=0;junction_seq=gattgggattaatagTAatagatgaagatctc;read_names=J00121:27:H3GGKBBXX:5:2204:9557:11161,J00121:27:H3GGKBBXX:5:1114:9648:43216,J00121:27:H3GGKBBXX:5:2104:7415:18458,J00121:27:H3GGKBBXX:5:1101:25550:36024,J00121:27:H3GGKBBXX:5:1217:27681:10493,J00121:27:H3GGKBBXX:5:1215:21917:15873,J00121:27:H3GGKBBXX:5:1116:1884:29940,J00121:27:H3GGKBBXX:5:2222:30665:42495,J00121:27:H3GGKBBXX:5:2208:22242:21782,J00121:27:H3GGKBBXX:5:2218:19136:46539,J00121:27:H3GGKBBXX:5:2128:7902:25457,J00121:27:H3GGKBBXX:5:1102:12956:30310,J00121:27:H3GGKBBXX:5:2224:23165:17649,J00121:27:H3GGKBBXX:5:2217:18720:36007,J00121:27:H3GGKBBXX:5:1109:19380:26529,J00121:27:H3GGKBBXX:5:2201:18061:6624,J00121:27:H3GGKBBXX:5:2113:22932:9332,J00121:27:H3GGKBBXX:5:1220:12946:36411,J00121:27:H3GGKBBXX:5:1218:11099:1384;sequence=TACACTAATTTTCAATAAATCTATCATAATTATTTAATAATCATTAATATATATTTAAAATTATTAAACTG;start=320348;subtype=IES;support_ref=0;support_variant=19;type=IES;
scaffold51_89_with_IES	MILORD	internal_eliminated_sequence	320353	320421	.	.	.	ID=MILORD.89.320353.320421;Name=MILORD.89.320353.320421;bounded_by_ta=TRUE;common_boundary=None;end=320421;ies_id=IESPGM.PTET51.1.89.300968;ies_left_dist=-5;ies_min_dist=3;ies_right_dist=-3;junction_seq=ggattaatagtacacTAgatgaagatctcaca;read_names=J00121:27:H3GGKBBXX:5:2219:23389:19724;sequence=TAATTTTCAATAAATCTATCATAATTATTTAATAATCATTAATATATATTTAAAATTATTAAACTGTAA;start=320353;subtype=OVERLAPPING;support_ref=0;support_variant=1;type=ALTERNATIVE;
scaffold51_89_with_IES	MILORD	internal_eliminated_sequence	326536	326613	.	.	.	ID=MILORD.89.326536.326613;Name=MILORD.89.326536.326613;bounded_by_ta=TRUE;common_boundary=Both;end=326613;ies_id=IESPGM.PTET51.1.89.307085;ies_left_dist=0;ies_min_dist=0;ies_right_dist=0;junction_seq=ttcttagctatcaaaTAtctattctctatgac;read_names=J00121:27:H3GGKBBXX:5:2211:24606:47717,J00121:27:H3GGKBBXX:5:1107:4178:16964,J00121:27:H3GGKBBXX:5:2220:13575:36024,J00121:27:H3GGKBBXX:5:1216:13413:44148,J00121:27:H3GGKBBXX:5:1207:30766:42390,J00121:27:H3GGKBBXX:5:2107:8552:13992,J00121:27:H3GGKBBXX:5:2103:28087:35110,J00121:27:H3GGKBBXX:5:2219:17756:49001,J00121:27:H3GGKBBXX:5:2203:4898:25527,J00121:27:H3GGKBBXX:5:2219:9303:26090,J00121:27:H3GGKBBXX:5:1114:12855:34776,J00121:27:H3GGKBBXX:5:2119:13616:41159,J00121:27:H3GGKBBXX:5:1113:30198:30116,J00121:27:H3GGKBBXX:5:1106:27326:2527,J00121:27:H3GGKBBXX:5:2123:12124:15785,J00121:27:H3GGKBBXX:5:2120:22364:25404,J00121:27:H3GGKBBXX:5:2214:11241:3002,J00121:27:H3GGKBBXX:5:1203:23389:9139,J00121:27:H3GGKBBXX:5:2219:14844:15188,J00121:27:H3GGKBBXX:5:2210:8684:2580,J00121:27:H3GGKBBXX:5:1201:11576:15645,J00121:27:H3GGKBBXX:5:2224:3214:39699,J00121:27:H3GGKBBXX:5:2123:11860:15715,J00121:27:H3GGKBBXX:5:1111:9191:13552,J00121:27:H3GGKBBXX:5:1222:25997:6800,J00121:27:H3GGKBBXX:5:2228:4117:43409,J00121:27:H3GGKBBXX:5:1124:7151:10370,J00121:27:H3GGKBBXX:5:2117:11576:20322,J00121:27:H3GGKBBXX:5:1105:11901:17016,J00121:27:H3GGKBBXX:5:2120:11586:45097;sequence=TACAGATATTTGGAATAGTTTTGAATATTTTTCAATCTCTATACATTAAAAACAAGGTTGTTGTCCCTTTTTCAACTG;start=326536;subtype=IES;support_ref=2;support_variant=30;type=IES;
scaffold51_89_with_IES	MILORD	internal_eliminated_sequence	327562	327645	.	.	.	ID=MILORD.89.327562.327645;Name=MILORD.89.327562.327645;bounded_by_ta=TRUE;common_boundary=RIGHT;end=327645;ies_id=IESPGM.PTET51.1.89.308041;ies_left_dist=8;ies_min_dist=0;ies_right_dist=0;junction_seq=cattaaaaaagttatTActatgcaataggaat;read_names=J00121:27:H3GGKBBXX:5:1106:29112:32173,J00121:27:H3GGKBBXX:5:1120:19898:10827;sequence=TAAATTAATATTGTTACCTCTCATTTCAAATGTATTTTTTCAAATTTTATGACTAAAAATGATGAGAAAATTTAACATTTACAA;start=327562;subtype=PARTIAL_EXTERNAL;support_ref=8;support_variant=2;type=ALTERNATIVE;
scaffold51_89_with_IES	MILORD	internal_eliminated_sequence	327570	327633	.	.	.	ID=MILORD.89.327570.327633;Name=MILORD.89.327570.327633;bounded_by_ta=TRUE;common_boundary=LEFT;end=327633;ies_id=IESPGM.PTET51.1.89.308041;ies_left_dist=0;ies_min_dist=0;ies_right_dist=12;junction_seq=aagttattaaattaaTAacatttacaatacta;read_names=J00121:27:H3GGKBBXX:5:1224:6258:44834,J00121:27:H3GGKBBXX:5:2103:20303:6677;sequence=TATTGTTACCTCTCATTTCAAATGTATTTTTTCAAATTTTATGACTAAAAATGATGAGAAAATT;start=327570;subtype=PARTIAL_INTERNAL;support_ref=0;support_variant=2;type=ALTERNATIVE;
scaffold51_89_with_IES	MILORD	internal_eliminated_sequence	327570	327645	.	.	.	ID=MILORD.89.327570.327645;Name=MILORD.89.327570.327645;bounded_by_ta=TRUE;common_boundary=Both;end=327645;ies_id=IESPGM.PTET51.1.89.308041;ies_left_dist=0;ies_min_dist=0;ies_right_dist=0;junction_seq=aagttattaaattaaTActatgcaataggaat;read_names=J00121:27:H3GGKBBXX:5:2123:6147:10176,J00121:27:H3GGKBBXX:5:2205:18852:19671,J00121:27:H3GGKBBXX:5:1213:30543:14959,J00121:27:H3GGKBBXX:5:2227:24556:17104,J00121:27:H3GGKBBXX:5:2228:5436:48544,J00121:27:H3GGKBBXX:5:2217:14204:20797,J00121:27:H3GGKBBXX:5:1119:24008:35919,J00121:27:H3GGKBBXX:5:2121:28635:3494,J00121:27:H3GGKBBXX:5:1111:27164:36534,J00121:27:H3GGKBBXX:5:2225:27042:20885,J00121:27:H3GGKBBXX:5:1111:13423:42548,J00121:27:H3GGKBBXX:5:1115:16975:7662,J00121:27:H3GGKBBXX:5:1121:20649:18282,J00121:27:H3GGKBBXX:5:2220:17147:36798,J00121:27:H3GGKBBXX:5:2120:24413:32437,J00121:27:H3GGKBBXX:5:1124:20628:31154,J00121:27:H3GGKBBXX:5:2126:15311:30450,J00121:27:H3GGKBBXX:5:2118:21166:25017,J00121:27:H3GGKBBXX:5:2104:14265:9262,J00121:27:H3GGKBBXX:5:1113:3823:3090,J00121:27:H3GGKBBXX:5:1105:24748:14766,J00121:27:H3GGKBBXX:5:2110:26930:26177,J00121:27:H3GGKBBXX:5:1108:23297:27971,J00121:27:H3GGKBBXX:5:1120:19887:14185,J00121:27:H3GGKBBXX:5:1116:14265:10493,J00121:27:H3GGKBBXX:5:1113:15371:39875,J00121:27:H3GGKBBXX:5:1121:13504:6431,J00121:27:H3GGKBBXX:5:1114:17350:34653,J00121:27:H3GGKBBXX:5:2213:5436:33492,J00121:27:H3GGKBBXX:5:1122:21592:48052,J00121:27:H3GGKBBXX:5:1220:26433:24331,J00121:27:H3GGKBBXX:5:1225:12033:4163,J00121:27:H3GGKBBXX:5:2118:17056:38926,J00121:27:H3GGKBBXX:5:1210:13971:38679,J00121:27:H3GGKBBXX:5:2201:21755:10176,J00121:27:H3GGKBBXX:5:1201:26656:6572,J00121:27:H3GGKBBXX:5:1118:6035:19970,J00121:27:H3GGKBBXX:5:1114:25357:23698,J00121:27:H3GGKBBXX:5:1217:6948:14801;sequence=TATTGTTACCTCTCATTTCAAATGTATTTTTTCAAATTTTATGACTAAAAATGATGAGAAAATTTAACATTTACAA;start=327570;subtype=IES;support_ref=0;support_variant=39;type=IES;
scaffold51_89_with_IES	MILORD	internal_eliminated_sequence	327570	327655	.	.	.	ID=MILORD.89.327570.327655;Name=MILORD.89.327570.327655;bounded_by_ta=TRUE;common_boundary=LEFT;end=327655;ies_id=IESPGM.PTET51.1.89.308041;ies_left_dist=0;ies_min_dist=0;ies_right_dist=-10;junction_seq=aagttattaaattaaTAggaattattttctct;read_names=J00121:27:H3GGKBBXX:5:2228:4858:17333;sequence=TATTGTTACCTCTCATTTCAAATGTATTTTTTCAAATTTTATGACTAAAAATGATGAGAAAATTTAACATTTACAATACTATGCAA;start=327570;subtype=PARTIAL_EXTERNAL;support_ref=0;support_variant=1;type=ALTERNATIVE;
scaffold51_89_with_IES	MILORD	internal_eliminated_sequence	328503	328569	.	.	.	ID=MILORD.89.328503.328569;Name=MILORD.89.328503.328569;bounded_by_ta=TRUE;common_boundary=None;end=328569;ies_id=IESPGM.PTET51.1.89.309837;ies_left_dist=939;ies_min_dist=900;ies_right_dist=900;junction_seq=tcagaaaacattaatTAttagagagaagggaa;read_names=J00121:27:H3GGKBBXX:5:1213:20547:30591;sequence=TAATACATATCAAACATTCATTAACTAATATATTAACTTATAAGTAAAATAAAAGTTTGTGTGTGTG;start=328503;subtype=MAC;support_ref=77;support_variant=1;type=CRYPTIC;
scaffold51_89_with_IES	MILORD	internal_eliminated_sequence	328506	328569	.	.	.	ID=MILORD.89.328506.328569;Name=MILORD.89.328506.328569;bounded_by_ta=TRUE;common_boundary=None;end=328569;ies_id=IESPGM.PTET51.1.89.309837;ies_left_dist=936;ies_min_dist=900;ies_right_dist=900;junction_seq=gaaaacattaattaaTAttagagagaagggaa;read_names=J00121:27:H3GGKBBXX:5:1217:24038:47366,J00121:27:H3GGKBBXX:5:2120:12672:39523,J00121:27:H3GGKBBXX:5:2126:22262:36763,J00121:27:H3GGKBBXX:5:2110:19055:32367,J00121:27:H3GGKBBXX:5:1210:25570:13060,J00121:27:H3GGKBBXX:5:1123:29041:6906,J00121:27:H3GGKBBXX:5:1223:11119:42214,J00121:27:H3GGKBBXX:5:1226:18051:40825;sequence=TACATATCAAACATTCATTAACTAATATATTAACTTATAAGTAAAATAAAAGTTTGTGTGTGTG;start=328506;subtype=MAC;support_ref=152;support_variant=8;type=CRYPTIC;
scaffold51_89_with_IES	MILORD	internal_eliminated_sequence	329436	329469	.	.	.	ID=MILORD.89.329436.329469;Name=MILORD.89.329436.329469;bounded_by_ta=TRUE;common_boundary=RIGHT;end=329469;ies_id=IESPGM.PTET51.1.89.309837;ies_left_dist=6;ies_min_dist=0;ies_right_dist=0;junction_seq=gttgtgtttataaatTAatacagaaattttaa;read_names=J00121:27:H3GGKBBXX:5:1101:6624:2563;sequence=TAGTGATATAGGGGAAAAGCACTCCTTCACACTA;start=329436;subtype=PARTIAL_EXTERNAL;support_ref=2;support_variant=1;type=ALTERNATIVE;
scaffold51_89_with_IES	MILORD	internal_eliminated_sequence	329442	329469	.	.	.	ID=MILORD.89.329442.329469;Name=MILORD.89.329442.329469;bounded_by_ta=TRUE;common_boundary=Both;end=329469;ies_id=IESPGM.PTET51.1.89.309837;ies_left_dist=0;ies_min_dist=0;ies_right_dist=0;junction_seq=tttataaattagtgaTAatacagaaattttaa;read_names=J00121:27:H3GGKBBXX:5:1109:30310:44939,J00121:27:H3GGKBBXX:5:2227:17746:20111,J00121:27:H3GGKBBXX:5:2102:26139:26494,J00121:27:H3GGKBBXX:5:1211:20760:19566,J00121:27:H3GGKBBXX:5:1203:12398:6730,J00121:27:H3GGKBBXX:5:1116:7415:41247,J00121:27:H3GGKBBXX:5:2111:26494:7416,J00121:27:H3GGKBBXX:5:2206:17624:40930,J00121:27:H3GGKBBXX:5:2209:4696:21940,J00121:27:H3GGKBBXX:5:2206:22008:46451,J00121:27:H3GGKBBXX:5:2214:16315:3178,J00121:27:H3GGKBBXX:5:2108:16183:19267,J00121:27:H3GGKBBXX:5:1224:20151:24384,J00121:27:H3GGKBBXX:5:2102:26311:26687,J00121:27:H3GGKBBXX:5:1108:29102:29694,J00121:27:H3GGKBBXX:5:2104:7436:43568,J00121:27:H3GGKBBXX:5:2124:15524:25966,J00121:27:H3GGKBBXX:5:1114:3244:25720,J00121:27:H3GGKBBXX:5:2123:2747:6712,J00121:27:H3GGKBBXX:5:2106:13301:18740,J00121:27:H3GGKBBXX:5:1201:19806:37783,J00121:27:H3GGKBBXX:5:1116:19867:23153,J00121:27:H3GGKBBXX:5:2203:9658:30257,J00121:27:H3GGKBBXX:5:1206:22658:38574,J00121:27:H3GGKBBXX:5:1119:18944:18880,J00121:27:H3GGKBBXX:5:2225:7679:43146,J00121:27:H3GGKBBXX:5:2220:24139:42724,J00121:27:H3GGKBBXX:5:1207:25225:9367,J00121:27:H3GGKBBXX:5:1224:14925:37097,J00121:27:H3GGKBBXX:5:1213:4614:17544,J00121:27:H3GGKBBXX:5:2123:25956:18511,J00121:27:H3GGKBBXX:5:2208:28128:32578,J00121:27:H3GGKBBXX:5:1214:29274:16735,J00121:27:H3GGKBBXX:5:1108:17675:10739,J00121:27:H3GGKBBXX:5:2224:6502:20533,J00121:27:H3GGKBBXX:5:2224:23307:32947;sequence=TATAGGGGAAAAGCACTCCTTCACACTA;start=329442;subtype=IES;support_ref=3;support_variant=36;type=IES;
scaffold51_89_with_IES	MILORD	internal_eliminated_sequence	330521	330549	.	.	.	ID=MILORD.89.330521.330549;Name=MILORD.89.330521.330549;bounded_by_ta=TRUE;common_boundary=Both;end=330549;ies_id=IESPGM.PTET51.1.89.310888;ies_left_dist=0;ies_min_dist=0;ies_right_dist=0;junction_seq=tagagggtgattttgTAgtcaaagcctattat;read_names=J00121:27:H3GGKBBXX:5:1202:29295:41352,J00121:27:H3GGKBBXX:5:1118:21420:4532,J00121:27:H3GGKBBXX:5:1221:4827:31066,J00121:27:H3GGKBBXX:5:1122:28077:45572,J00121:27:H3GGKBBXX:5:1216:16660:29589,J00121:27:H3GGKBBXX:5:1222:27255:35813,J00121:27:H3GGKBBXX:5:1214:21257:20463,J00121:27:H3GGKBBXX:5:2213:7354:46205,J00121:27:H3GGKBBXX:5:2212:2889:32033,J00121:27:H3GGKBBXX:5:2225:12378:44816,J00121:27:H3GGKBBXX:5:1205:11058:48403,J00121:27:H3GGKBBXX:5:1205:14793:22590,J00121:27:H3GGKBBXX:5:2223:12773:5130,J00121:27:H3GGKBBXX:5:1226:30868:30855,J00121:27:H3GGKBBXX:5:1114:27397:17808,J00121:27:H3GGKBBXX:5:2214:18771:21184,J00121:27:H3GGKBBXX:5:2104:21947:21166,J00121:27:H3GGKBBXX:5:2202:21572:2545,J00121:27:H3GGKBBXX:5:1227:13524:19126,J00121:27:H3GGKBBXX:5:2223:27072:34934,J00121:27:H3GGKBBXX:5:2228:19999:16454,J00121:27:H3GGKBBXX:5:1207:7030:21658,J00121:27:H3GGKBBXX:5:2119:28544:1930,J00121:27:H3GGKBBXX:5:1116:30594:2563,J00121:27:H3GGKBBXX:5:2208:27590:21377,J00121:27:H3GGKBBXX:5:1202:5457:37326,J00121:27:H3GGKBBXX:5:1202:23165:21518,J00121:27:H3GGKBBXX:5:2222:9973:20287,J00121:27:H3GGKBBXX:5:1124:30553:15399,J00121:27:H3GGKBBXX:5:1115:25357:7767,J00121:27:H3GGKBBXX:5:1101:5680:14748,J00121:27:H3GGKBBXX:5:2117:11556:8435,J00121:27:H3GGKBBXX:5:2203:4523:13939,J00121:27:H3GGKBBXX:5:1227:17868:33334,J00121:27:H3GGKBBXX:5:1124:14742:46240,J00121:27:H3GGKBBXX:5:1217:28929:7627,J00121:27:H3GGKBBXX:5:2119:26961:43744,J00121:27:H3GGKBBXX:5:1117:8877:12585,J00121:27:H3GGKBBXX:5:1212:24576:8277,J00121:27:H3GGKBBXX:5:1201:15574:14977,J00121:27:H3GGKBBXX:5:1220:24759:32754,J00121:27:H3GGKBBXX:5:2227:6989:12409,J00121:27:H3GGKBBXX:5:1208:8542:47594,J00121:27:H3GGKBBXX:5:1220:13210:40280,J00121:27:H3GGKBBXX:5:1207:29285:45766,J00121:27:H3GGKBBXX:5:2103:28300:5939,J00121:27:H3GGKBBXX:5:2126:27407:6079,J00121:27:H3GGKBBXX:5:1216:9526:27391;sequence=TATAATTACTTGTATCAATTTACTATCTA;start=330521;subtype=IES;support_ref=3;support_variant=48;type=IES;
scaffold51_89_with_IES	MILORD	internal_eliminated_sequence	331618	331645	.	.	.	ID=MILORD.89.331618.331645;Name=MILORD.89.331618.331645;bounded_by_ta=TRUE;common_boundary=Both;end=331645;ies_id=IESPGM.PTET51.1.89.311956;ies_left_dist=0;ies_min_dist=0;ies_right_dist=0;junction_seq=atactcatgttaaagTActttcatgatttatc;read_names=J00121:27:H3GGKBBXX:5:2214:6928:44341,J00121:27:H3GGKBBXX:5:1219:26220:33879,J00121:27:H3GGKBBXX:5:1109:26727:30081,J00121:27:H3GGKBBXX:5:1215:7121:7363,J00121:27:H3GGKBBXX:5:1128:32745:8963,J00121:27:H3GGKBBXX:5:1104:26565:20515,J00121:27:H3GGKBBXX:5:1212:1387:29852,J00121:27:H3GGKBBXX:5:2101:22455:44799,J00121:27:H3GGKBBXX:5:2116:18923:37800,J00121:27:H3GGKBBXX:5:2216:24809:46662,J00121:27:H3GGKBBXX:5:2216:17086:3037,J00121:27:H3GGKBBXX:5:2210:20141:21412,J00121:27:H3GGKBBXX:5:1118:5132:37009,J00121:27:H3GGKBBXX:5:2220:23987:36622,J00121:27:H3GGKBBXX:5:1218:28808:10194,J00121:27:H3GGKBBXX:5:2125:6603:31224,J00121:27:H3GGKBBXX:5:2201:9404:24401,J00121:27:H3GGKBBXX:5:1204:19421:48755,J00121:27:H3GGKBBXX:5:2107:15909:48544,J00121:27:H3GGKBBXX:5:1216:24292:11126,J00121:27:H3GGKBBXX:5:1125:24342:25773,J00121:27:H3GGKBBXX:5:1126:12753:15399,J00121:27:H3GGKBBXX:5:2207:10490:3916,J00121:27:H3GGKBBXX:5:2114:28737:30292,J00121:27:H3GGKBBXX:5:1214:14336:28657,J00121:27:H3GGKBBXX:5:1223:31538:21043,J00121:27:H3GGKBBXX:5:2224:31172:33598,J00121:27:H3GGKBBXX:5:2213:16072:25474,J00121:27:H3GGKBBXX:5:2214:11992:13869,J00121:27:H3GGKBBXX:5:1218:20872:4215,J00121:27:H3GGKBBXX:5:2228:13595:34407,J00121:27:H3GGKBBXX:5:1124:8582:6976,J00121:27:H3GGKBBXX:5:1119:24221:42724,J00121:27:H3GGKBBXX:5:1218:26737:46311,J00121:27:H3GGKBBXX:5:2218:24211:37326,J00121:27:H3GGKBBXX:5:2222:25236:23839,J00121:27:H3GGKBBXX:5:2207:27570:6431,J00121:27:H3GGKBBXX:5:2221:14874:47172,J00121:27:H3GGKBBXX:5:2110:6076:10053,J00121:27:H3GGKBBXX:5:1123:22029:44377,J00121:27:H3GGKBBXX:5:1201:24759:25122,J00121:27:H3GGKBBXX:5:2111:11302:25158,J00121:27:H3GGKBBXX:5:1224:6137:10546;sequence=TAGAGGTTAATTAGAATGAGCTAAACCA;start=331618;subtype=IES;support_ref=0;support_variant=43;type=IES;
scaffold51_89_with_IES	MILORD	internal_eliminated_sequence	332834	332879	.	.	.	ID=MILORD.89.332834.332879;Name=MILORD.89.332834.332879;bounded_by_ta=TRUE;common_boundary=Both;end=332879;ies_id=IESPGM.PTET51.1.89.313144;ies_left_dist=0;ies_min_dist=0;ies_right_dist=0;junction_seq=ctataaattatgatcTActcctgtcaatataa;read_names=J00121:27:H3GGKBBXX:5:2215:13849:13394,J00121:27:H3GGKBBXX:5:1103:4543:37079,J00121:27:H3GGKBBXX:5:1215:17787:29747,J00121:27:H3GGKBBXX:5:1209:22698:48843,J00121:27:H3GGKBBXX:5:1221:25855:18933,J00121:27:H3GGKBBXX:5:2201:7953:13904,J00121:27:H3GGKBBXX:5:1112:15848:4514,J00121:27:H3GGKBBXX:5:1202:4990:1912,J00121:27:H3GGKBBXX:5:1113:22384:32824,J00121:27:H3GGKBBXX:5:2119:28321:14273,J00121:27:H3GGKBBXX:5:2113:11951:2826,J00121:27:H3GGKBBXX:5:1123:22414:16594,J00121:27:H3GGKBBXX:5:2122:32552:47665,J00121:27:H3GGKBBXX:5:1214:19715:37413,J00121:27:H3GGKBBXX:5:1208:14336:40508,J00121:27:H3GGKBBXX:5:1107:3021:24736,J00121:27:H3GGKBBXX:5:1214:24150:14607;sequence=TATACTTCATGCTTAATTGAATTATAATAAAAATAATTGACAACCA;start=332834;subtype=IES;support_ref=2;support_variant=17;type=IES;
scaffold51_89_with_IES	MILORD	internal_eliminated_sequence	338968	339037	.	.	.	ID=MILORD.89.338968.339037;Name=MILORD.89.338968.339037;bounded_by_ta=TRUE;common_boundary=LEFT;end=339037;ies_id=IESPGM.PTET51.1.89.319232;ies_left_dist=0;ies_min_dist=0;ies_right_dist=-3;junction_seq=atgtgactgttatggTAcccactgataaaatt;read_names=J00121:27:H3GGKBBXX:5:1208:25672:11618;sequence=TACAGCAGAGAGGATCATTCATAATTATGGTAGATATATAAAGATTGAAATATGCTTCAATCTCCTGTAA;start=338968;subtype=PARTIAL_EXTERNAL;support_ref=4;support_variant=1;type=ALTERNATIVE;
scaffold51_89_with_IES	MILORD	internal_eliminated_sequence	338968	339034	.	.	.	ID=MILORD.89.338968.339034;Name=MILORD.89.338968.339034;bounded_by_ta=TRUE;common_boundary=Both;end=339034;ies_id=IESPGM.PTET51.1.89.319232;ies_left_dist=0;ies_min_dist=0;ies_right_dist=0;junction_seq=atgtgactgttatggTAatacccactgataaa;read_names=J00121:27:H3GGKBBXX:5:1215:6380:4778,J00121:27:H3GGKBBXX:5:2124:23084:10616,J00121:27:H3GGKBBXX:5:1212:6603:21483,J00121:27:H3GGKBBXX:5:2110:7912:36130,J00121:27:H3GGKBBXX:5:2119:3701:17544,J00121:27:H3GGKBBXX:5:1108:31203:5411,J00121:27:H3GGKBBXX:5:1120:14702:40895,J00121:27:H3GGKBBXX:5:2106:31101:15539,J00121:27:H3GGKBBXX:5:1215:19644:5851,J00121:27:H3GGKBBXX:5:1105:6329:13904,J00121:27:H3GGKBBXX:5:2214:17949:12409,J00121:27:H3GGKBBXX:5:2115:25205:45062;sequence=TACAGCAGAGAGGATCATTCATAATTATGGTAGATATATAAAGATTGAAATATGCTTCAATCTCCTG;start=338968;subtype=IES;support_ref=8;support_variant=12;type=IES;
scaffold51_89_with_IES	MILORD	internal_eliminated_sequence	339711	339910	.	.	.	ID=MILORD.89.339711.339910;Name=MILORD.89.339711.339910;bounded_by_ta=TRUE;common_boundary=Both;end=339910;ies_id=IESPGM.PTET51.1.89.319908;ies_left_dist=0;ies_min_dist=0;ies_right_dist=0;junction_seq=atatttaggaggagaTAtccgcaatatatcta;read_names=J00121:27:H3GGKBBXX:5:1228:28118:6290,J00121:27:H3GGKBBXX:5:2227:18517:40895,J00121:27:H3GGKBBXX:5:2208:12499:26424,J00121:27:H3GGKBBXX:5:2227:10125:24771,J00121:27:H3GGKBBXX:5:1212:26727:3811,J00121:27:H3GGKBBXX:5:1208:7628:37150,J00121:27:H3GGKBBXX:5:1122:24637:39998,J00121:27:H3GGKBBXX:5:2102:16001:17614,J00121:27:H3GGKBBXX:5:1106:16366:27567,J00121:27:H3GGKBBXX:5:1120:2087:31734,J00121:27:H3GGKBBXX:5:1211:20517:13799,J00121:27:H3GGKBBXX:5:2106:20638:49071,J00121:27:H3GGKBBXX:5:2107:25611:23645,J00121:27:H3GGKBBXX:5:1108:28138:39910,J00121:27:H3GGKBBXX:5:1218:20780:6765,J00121:27:H3GGKBBXX:5:2118:20344:47049,J00121:27:H3GGKBBXX:5:2203:8197:46891,J00121:27:H3GGKBBXX:5:1226:11688:34196,J00121:27:H3GGKBBXX:5:1116:7770:20867,J00121:27:H3GGKBBXX:5:2216:20253:38556;sequence=TACGGGATCCTTAAAAAAATATTATTTTTCAAGAGTTTATTAAAAATTGATTTCAAGAATATTGTTAATTATATTAACTAATAATTAATCATATTCTACTTTAATATAACTAATAATTAATCATATTCTACTTTAATATAACTCATAATTAATCATATTCTAATTTAAAATATTATTCTTTTTAATTTTTGAATCGATAA;start=339711;subtype=IES;support_ref=0;support_variant=20;type=IES;
scaffold51_89_with_IES	MILORD	internal_eliminated_sequence	342318	342344	.	.	.	ID=MILORD.89.342318.342344;Name=MILORD.89.342318.342344;bounded_by_ta=TRUE;common_boundary=Both;end=342344;ies_id=IESPGM.PTET51.1.89.322315;ies_left_dist=0;ies_min_dist=0;ies_right_dist=0;junction_seq=gccttaattacttgtTActtattaaatgcgtt;read_names=J00121:27:H3GGKBBXX:5:1215:2392:25544,J00121:27:H3GGKBBXX:5:2211:20862:8172,J00121:27:H3GGKBBXX:5:2205:26727:34547,J00121:27:H3GGKBBXX:5:1227:7943:33264,J00121:27:H3GGKBBXX:5:2207:4442:16964,J00121:27:H3GGKBBXX:5:1210:18609:23610,J00121:27:H3GGKBBXX:5:1212:27529:2738,J00121:27:H3GGKBBXX:5:1226:21714:34231,J00121:27:H3GGKBBXX:5:1113:9841:42425,J00121:27:H3GGKBBXX:5:2121:22648:37783,J00121:27:H3GGKBBXX:5:1226:25104:1420,J00121:27:H3GGKBBXX:5:1121:26534:45607,J00121:27:H3GGKBBXX:5:2206:16610:31189,J00121:27:H3GGKBBXX:5:1105:4168:16770,J00121:27:H3GGKBBXX:5:1212:15442:47735,J00121:27:H3GGKBBXX:5:2210:12134:19777,J00121:27:H3GGKBBXX:5:2226:15930:5745,J00121:27:H3GGKBBXX:5:1109:14225:33985,J00121:27:H3GGKBBXX:5:2103:10500:37519,J00121:27:H3GGKBBXX:5:2106:27702:7363,J00121:27:H3GGKBBXX:5:1112:10622:43111,J00121:27:H3GGKBBXX:5:2219:7567:25685,J00121:27:H3GGKBBXX:5:1104:22759:10053,J00121:27:H3GGKBBXX:5:2208:29812:20656,J00121:27:H3GGKBBXX:5:1106:24505:6747,J00121:27:H3GGKBBXX:5:1111:18629:48016,J00121:27:H3GGKBBXX:5:2116:18071:2281,J00121:27:H3GGKBBXX:5:2221:26403:9508;sequence=TATAGGTAGATTTATAATTTTCAATTG;start=342318;subtype=IES;support_ref=4;support_variant=28;type=IES;
scaffold51_89_with_IES	MILORD	internal_eliminated_sequence	342697	342787	.	.	.	ID=MILORD.89.342697.342787;Name=MILORD.89.342697.342787;bounded_by_ta=TRUE;common_boundary=RIGHT;end=342787;ies_id=IESPGM.PTET51.1.89.322679;ies_left_dist=12;ies_min_dist=0;ies_right_dist=0;junction_seq=gacttgctatttttgTAtttgtaacgatgtta;read_names=J00121:27:H3GGKBBXX:5:1113:29082:13904,J00121:27:H3GGKBBXX:5:2206:19177:21395;sequence=TATTAAATATTGTATTATTGAGTTATTTGAGGAGTGGGAAAAGAACAATATATATTCAATGAAAAATATATAGAATTAACTAAATTAATAA;start=342697;subtype=PARTIAL_EXTERNAL;support_ref=21;support_variant=2;type=ALTERNATIVE;
scaffold51_89_with_IES	MILORD	internal_eliminated_sequence	342704	342787	.	.	.	ID=MILORD.89.342704.342787;Name=MILORD.89.342704.342787;bounded_by_ta=TRUE;common_boundary=RIGHT;end=342787;ies_id=IESPGM.PTET51.1.89.322679;ies_left_dist=5;ies_min_dist=0;ies_right_dist=0;junction_seq=tatttttgtattaaaTAtttgtaacgatgtta;read_names=J00121:27:H3GGKBBXX:5:1216:18791:20340;sequence=TATTGTATTATTGAGTTATTTGAGGAGTGGGAAAAGAACAATATATATTCAATGAAAAATATATAGAATTAACTAAATTAATAA;start=342704;subtype=PARTIAL_EXTERNAL;support_ref=13;support_variant=1;type=ALTERNATIVE;
scaffold51_89_with_IES	MILORD	internal_eliminated_sequence	342709	342787	.	.	.	ID=MILORD.89.342709.342787;Name=MILORD.89.342709.342787;bounded_by_ta=TRUE;common_boundary=Both;end=342787;ies_id=IESPGM.PTET51.1.89.322679;ies_left_dist=0;ies_min_dist=0;ies_right_dist=0;junction_seq=ttgtattaaatattgTAtttgtaacgatgtta;read_names=J00121:27:H3GGKBBXX:5:2209:8156:45449,J00121:27:H3GGKBBXX:5:1201:7892:24489,J00121:27:H3GGKBBXX:5:2216:30665:25896,J00121:27:H3GGKBBXX:5:2107:4005:6290,J00121:27:H3GGKBBXX:5:1110:8552:46029,J00121:27:H3GGKBBXX:5:1212:8450:39242,J00121:27:H3GGKBBXX:5:1120:27529:40473,J00121:27:H3GGKBBXX:5:2211:9394:3248,J00121:27:H3GGKBBXX:5:2211:9739:3459,J00121:27:H3GGKBBXX:5:2107:2240:12128,J00121:27:H3GGKBBXX:5:1111:10866:15926,J00121:27:H3GGKBBXX:5:1216:17046:22133,J00121:27:H3GGKBBXX:5:1215:27316:32226,J00121:27:H3GGKBBXX:5:2115:8207:6994,J00121:27:H3GGKBBXX:5:1122:25784:48210,J00121:27:H3GGKBBXX:5:1114:18000:22379,J00121:27:H3GGKBBXX:5:1119:19431:15223,J00121:27:H3GGKBBXX:5:2107:9922:4374,J00121:27:H3GGKBBXX:5:2210:25033:2633,J00121:27:H3GGKBBXX:5:2104:13382:41985,J00121:27:H3GGKBBXX:5:1224:21958:47137,J00121:27:H3GGKBBXX:5:2209:29559:25703,J00121:27:H3GGKBBXX:5:1107:12256:45731,J00121:27:H3GGKBBXX:5:1209:20811:5939,J00121:27:H3GGKBBXX:5:1126:23084:9913,J00121:27:H3GGKBBXX:5:1128:22343:45062,J00121:27:H3GGKBBXX:5:1223:24576:47419,J00121:27:H3GGKBBXX:5:1123:23378:29554,J00121:27:H3GGKBBXX:5:1205:6451:22133,J00121:27:H3GGKBBXX:5:1127:22648:27830,J00121:27:H3GGKBBXX:5:2110:19339:11688,J00121:27:H3GGKBBXX:5:2120:5294:24841,J00121:27:H3GGKBBXX:5:1213:22739:26723,J00121:27:H3GGKBBXX:5:1117:6086:13236,J00121:27:H3GGKBBXX:5:2201:30878:33229,J00121:27:H3GGKBBXX:5:2103:26118:39506,J00121:27:H3GGKBBXX:5:2120:29356:14097,J00121:27:H3GGKBBXX:5:1203:4381:45168,J00121:27:H3GGKBBXX:5:1110:29528:9016,J00121:27:H3GGKBBXX:5:2102:3518:44834,J00121:27:H3GGKBBXX:5:1124:7963:25070,J00121:27:H3GGKBBXX:5:2110:21937:42249,J00121:27:H3GGKBBXX:5:2108:2869:40121,J00121:27:H3GGKBBXX:5:1111:15899:19373,J00121:27:H3GGKBBXX:5:2223:29203:47911,J00121:27:H3GGKBBXX:5:2214:4777:12691,J00121:27:H3GGKBBXX:5:2116:4604:8594,J00121:27:H3GGKBBXX:5:1105:20618:28639,J00121:27:H3GGKBBXX:5:1116:21085:35884,J00121:27:H3GGKBBXX:5:2201:3863:17087,J00121:27:H3GGKBBXX:5:1212:8491:39312,J00121:27:H3GGKBBXX:5:1216:1722:30890,J00121:27:H3GGKBBXX:5:2204:10734:1560,J00121:27:H3GGKBBXX:5:2102:17360:23065,J00121:27:H3GGKBBXX:5:2215:19877:9913,J00121:27:H3GGKBBXX:5:1114:6898:40385;sequence=TATTATTGAGTTATTTGAGGAGTGGGAAAAGAACAATATATATTCAATGAAAAATATATAGAATTAACTAAATTAATAA;start=342709;subtype=IES;support_ref=18;support_variant=56;type=IES;
scaffold51_89_with_IES	MILORD	internal_eliminated_sequence	342712	342787	.	.	.	ID=MILORD.89.342712.342787;Name=MILORD.89.342712.342787;bounded_by_ta=TRUE;common_boundary=RIGHT;end=342787;ies_id=IESPGM.PTET51.1.89.322679;ies_left_dist=-3;ies_min_dist=0;ies_right_dist=0;junction_seq=tattaaatattgtatTAtttgtaacgatgtta;read_names=J00121:27:H3GGKBBXX:5:2106:26484:30116;sequence=TATTGAGTTATTTGAGGAGTGGGAAAAGAACAATATATATTCAATGAAAAATATATAGAATTAACTAAATTAATAA;start=342712;subtype=PARTIAL_INTERNAL;support_ref=6;support_variant=1;type=ALTERNATIVE;
scaffold51_89_with_IES	MILORD	internal_eliminated_sequence	342720	342787	.	.	.	ID=MILORD.89.342720.342787;Name=MILORD.89.342720.342787;bounded_by_ta=TRUE;common_boundary=RIGHT;end=342787;ies_id=IESPGM.PTET51.1.89.322679;ies_left_dist=-11;ies_min_dist=0;ies_right_dist=0;junction_seq=attgtattattgagtTAtttgtaacgatgtta;read_names=J00121:27:H3GGKBBXX:5:1122:13707:39312;sequence=TATTTGAGGAGTGGGAAAAGAACAATATATATTCAATGAAAAATATATAGAATTAACTAAATTAATAA;start=342720;subtype=PARTIAL_INTERNAL;support_ref=5;support_variant=1;type=ALTERNATIVE;
scaffold51_89_with_IES	MILORD	internal_eliminated_sequence	344668	344878	.	.	.	ID=MILORD.89.344668.344878;Name=MILORD.89.344668.344878;bounded_by_ta=TRUE;common_boundary=Both;end=344878;ies_id=IESPGM.PTET51.1.89.324559;ies_left_dist=0;ies_min_dist=0;ies_right_dist=0;junction_seq=ttccatacataatggTAaaacctatgatattt;read_names=J00121:27:H3GGKBBXX:5:1218:14560:14625,J00121:27:H3GGKBBXX:5:1217:21968:1121,J00121:27:H3GGKBBXX:5:1201:5284:18564;sequence=TATAGTGTTTGATTTTAATATATGCGATTAATAACATGAAAATGTTATTACTTTTAGTATTTTCAATAAATTCTATTTTTATAATTGATTATTAAAACCATATAAATTATATCAAAACATCTTTGTCATTTTAACACACCCTTTTTCATGCAGTCCTTCTAAAAATAGATTTTACAAGGAGTATACACTGCAAAGTGAATAGTTTAATCTA;start=344668;subtype=IES;support_ref=8;support_variant=3;type=IES;
scaffold51_89_with_IES	MILORD	internal_eliminated_sequence	344914	344939	.	.	.	ID=MILORD.89.344914.344939;Name=MILORD.89.344914.344939;bounded_by_ta=TRUE;common_boundary=Both;end=344939;ies_id=IESPGM.PTET51.1.89.324594;ies_left_dist=0;ies_min_dist=0;ies_right_dist=0;junction_seq=taaaacttacaataaTAtcagttagttttgag;read_names=J00121:27:H3GGKBBXX:5:1108:18599:14590,J00121:27:H3GGKBBXX:5:2117:27478:47313,J00121:27:H3GGKBBXX:5:1207:16153:15346,J00121:27:H3GGKBBXX:5:1207:17665:13781,J00121:27:H3GGKBBXX:5:1214:13677:26775,J00121:27:H3GGKBBXX:5:2109:29843:20463;sequence=TATAGTTAGTATTTATTTTTAACCTC;start=344914;subtype=IES;support_ref=10;support_variant=6;type=IES;
scaffold51_89_with_IES	MILORD	internal_eliminated_sequence	347722	347782	.	.	.	ID=MILORD.89.347722.347782;Name=MILORD.89.347722.347782;bounded_by_ta=TRUE;common_boundary=Both;end=347782;ies_id=IESPGM.PTET51.1.89.327376;ies_left_dist=0;ies_min_dist=0;ies_right_dist=0;junction_seq=cacttactttgctgaTAtcattttctccatga;read_names=J00121:27:H3GGKBBXX:5:1204:23449:17438,J00121:27:H3GGKBBXX:5:2208:13788:22784,J00121:27:H3GGKBBXX:5:1123:13311:34688,J00121:27:H3GGKBBXX:5:1203:19695:14871,J00121:27:H3GGKBBXX:5:2213:28970:4637,J00121:27:H3GGKBBXX:5:2215:25205:3319,J00121:27:H3GGKBBXX:5:1217:20577:6343,J00121:27:H3GGKBBXX:5:2109:23622:48052,J00121:27:H3GGKBBXX:5:1103:10084:40877,J00121:27:H3GGKBBXX:5:1222:27833:22573,J00121:27:H3GGKBBXX:5:1121:7740:35655,J00121:27:H3GGKBBXX:5:1125:13007:34934,J00121:27:H3GGKBBXX:5:1226:18893:2404,J00121:27:H3GGKBBXX:5:1103:28757:20410,J00121:27:H3GGKBBXX:5:2216:13961:9016,J00121:27:H3GGKBBXX:5:1116:16904:11583,J00121:27:H3GGKBBXX:5:1128:23703:41546,J00121:27:H3GGKBBXX:5:1117:22709:9930,J00121:27:H3GGKBBXX:5:2204:30807:5675,J00121:27:H3GGKBBXX:5:2123:19218:35075,J00121:27:H3GGKBBXX:5:2111:17046:17034,J00121:27:H3GGKBBXX:5:1212:14732:29272,J00121:27:H3GGKBBXX:5:2207:16691:36112,J00121:27:H3GGKBBXX:5:1218:26463:12990,J00121:27:H3GGKBBXX:5:2220:4148:38046,J00121:27:H3GGKBBXX:5:1106:3934:11020,J00121:27:H3GGKBBXX:5:2204:20547:3864,J00121:27:H3GGKBBXX:5:1103:10632:7609,J00121:27:H3GGKBBXX:5:2209:23571:41352,J00121:27:H3GGKBBXX:5:1203:24261:10194,J00121:27:H3GGKBBXX:5:1107:5122:17544,J00121:27:H3GGKBBXX:5:1206:6096:18036,J00121:27:H3GGKBBXX:5:2211:25256:26160,J00121:27:H3GGKBBXX:5:1220:4168:18951,J00121:27:H3GGKBBXX:5:1219:17797:12814;sequence=TACAGATAAGTTGCAGTTTAGGAATGTTAAATTTAATTAATAGAAACCTATATTTCATCTA;start=347722;subtype=IES;support_ref=22;support_variant=35;type=IES;
scaffold51_89_with_IES	MILORD	internal_eliminated_sequence	347722	347771	.	.	.	ID=MILORD.89.347722.347771;Name=MILORD.89.347722.347771;bounded_by_ta=TRUE;common_boundary=LEFT;end=347771;ies_id=IESPGM.PTET51.1.89.327376;ies_left_dist=0;ies_min_dist=0;ies_right_dist=11;junction_seq=cacttactttgctgaTAtttcatctatatcat;read_names=J00121:27:H3GGKBBXX:5:2123:29406:46750;sequence=TACAGATAAGTTGCAGTTTAGGAATGTTAAATTTAATTAATAGAAACCTA;start=347722;subtype=PARTIAL_INTERNAL;support_ref=11;support_variant=1;type=ALTERNATIVE;
scaffold51_89_with_IES	MILORD	internal_eliminated_sequence	347722	347912	.	.	.	ID=MILORD.89.347722.347912;Name=MILORD.89.347722.347912;bounded_by_ta=TRUE;common_boundary=LEFT;end=347912;ies_id=IESPGM.PTET51.1.89.327376;ies_left_dist=0;ies_min_dist=0;ies_right_dist=-130;junction_seq=cacttactttgctgaTAcccttcaaaaatgag;read_names=J00121:27:H3GGKBBXX:5:2213:13910:29782,J00121:27:H3GGKBBXX:5:2218:25367:33457,J00121:27:H3GGKBBXX:5:2110:24505:36077;sequence=TACAGATAAGTTGCAGTTTAGGAATGTTAAATTTAATTAATAGAAACCTATATTTCATCTATATCATTTTCTCCATGATCAATTTGTCATTTACTTTCAGTGATTTTGTCTCAATTACGTCAAATATGTGAGAGCTGTCCTTTTTAATTAAATCATTGAGCATTTTGATTAAAAATAGTTTGTGCTGTTTG;start=347722;subtype=PARTIAL_EXTERNAL;support_ref=22;support_variant=3;type=ALTERNATIVE;
scaffold51_89_with_IES	MILORD	internal_eliminated_sequence	348399	348425	.	.	.	ID=MILORD.89.348399.348425;Name=MILORD.89.348399.348425;bounded_by_ta=TRUE;common_boundary=Both;end=348425;ies_id=IESPGM.PTET51.1.89.327992;ies_left_dist=0;ies_min_dist=0;ies_right_dist=0;junction_seq=tctgttgggttcttcTActccaagatgcctaa;read_names=J00121:27:H3GGKBBXX:5:1216:7527:12251,J00121:27:H3GGKBBXX:5:2210:20638:47489,J00121:27:H3GGKBBXX:5:1208:16701:35567,J00121:27:H3GGKBBXX:5:1208:16670:35514,J00121:27:H3GGKBBXX:5:1125:12357:34864,J00121:27:H3GGKBBXX:5:1102:8339:3881,J00121:27:H3GGKBBXX:5:2118:18558:29325,J00121:27:H3GGKBBXX:5:1127:12286:9420,J00121:27:H3GGKBBXX:5:1127:18010:12058,J00121:27:H3GGKBBXX:5:1101:13149:41088,J00121:27:H3GGKBBXX:5:1119:3873:7328,J00121:27:H3GGKBBXX:5:1219:7557:9983,J00121:27:H3GGKBBXX:5:2201:6806:11987,J00121:27:H3GGKBBXX:5:1102:15828:8664,J00121:27:H3GGKBBXX:5:1127:9455:33563,J00121:27:H3GGKBBXX:5:1120:24870:10510,J00121:27:H3GGKBBXX:5:2111:28189:42038,J00121:27:H3GGKBBXX:5:1110:16325:44060,J00121:27:H3GGKBBXX:5:1214:8410:25949,J00121:27:H3GGKBBXX:5:1222:24708:26547,J00121:27:H3GGKBBXX:5:2222:19268:37871,J00121:27:H3GGKBBXX:5:1223:10886:2985,J00121:27:H3GGKBBXX:5:1203:8329:25914,J00121:27:H3GGKBBXX:5:1227:17827:23663,J00121:27:H3GGKBBXX:5:2109:25286:10000,J00121:27:H3GGKBBXX:5:2220:7111:12620,J00121:27:H3GGKBBXX:5:1125:4493:48667,J00121:27:H3GGKBBXX:5:2212:8481:28323,J00121:27:H3GGKBBXX:5:1213:26666:31628,J00121:27:H3GGKBBXX:5:1215:10581:37941,J00121:27:H3GGKBBXX:5:2211:19207:30591,J00121:27:H3GGKBBXX:5:1226:20841:12216,J00121:27:H3GGKBBXX:5:1204:29193:29184,J00121:27:H3GGKBBXX:5:1113:18467:1666,J00121:27:H3GGKBBXX:5:2218:8633:31716,J00121:27:H3GGKBBXX:5:1119:17259:6079,J00121:27:H3GGKBBXX:5:1126:7385:16823,J00121:27:H3GGKBBXX:5:1218:31091:48368,J00121:27:H3GGKBBXX:5:2118:4645:39260,J00121:27:H3GGKBBXX:5:2110:32461:11530,J00121:27:H3GGKBBXX:5:1127:26859:18247;sequence=TATAGTTCACTCACTCTTTTATACGTA;start=348399;subtype=IES;support_ref=12;support_variant=41;type=IES;
scaffold51_89_with_IES	MILORD	internal_eliminated_sequence	351055	351094	.	.	.	ID=MILORD.89.351055.351094;Name=MILORD.89.351055.351094;bounded_by_ta=TRUE;common_boundary=LEFT;end=351094;ies_id=IESPGM.PTET51.1.89.330621;ies_left_dist=0;ies_min_dist=0;ies_right_dist=-10;junction_seq=ttatcagacattaggTAgtttcaacttctgat;read_names=J00121:27:H3GGKBBXX:5:2227:4340:28956;sequence=TATCGTTGAAGTAGGATTGAGTTTGAATTGTACATAATTT;start=351055;subtype=PARTIAL_EXTERNAL;support_ref=1;support_variant=1;type=ALTERNATIVE;
scaffold51_89_with_IES	MILORD	internal_eliminated_sequence	351055	351084	.	.	.	ID=MILORD.89.351055.351084;Name=MILORD.89.351055.351084;bounded_by_ta=TRUE;common_boundary=Both;end=351084;ies_id=IESPGM.PTET51.1.89.330621;ies_left_dist=0;ies_min_dist=0;ies_right_dist=0;junction_seq=ttatcagacattaggTAcataattttagtttc;read_names=J00121:27:H3GGKBBXX:5:2120:5558:15592,J00121:27:H3GGKBBXX:5:1202:24769:42231,J00121:27:H3GGKBBXX:5:1118:6756:35602,J00121:27:H3GGKBBXX:5:1204:3457:33721,J00121:27:H3GGKBBXX:5:2226:12926:5077,J00121:27:H3GGKBBXX:5:1106:7304:26775,J00121:27:H3GGKBBXX:5:2104:12094:30714,J00121:27:H3GGKBBXX:5:2221:27032:41124,J00121:27:H3GGKBBXX:5:1115:13129:22590,J00121:27:H3GGKBBXX:5:2106:23855:6501,J00121:27:H3GGKBBXX:5:1120:15534:3266,J00121:27:H3GGKBBXX:5:1210:5446:5341,J00121:27:H3GGKBBXX:5:1219:16630:21025,J00121:27:H3GGKBBXX:5:2125:29153:14449,J00121:27:H3GGKBBXX:5:2221:21897:22907,J00121:27:H3GGKBBXX:5:2120:29214:3336,J00121:27:H3GGKBBXX:5:1127:24261:2879,J00121:27:H3GGKBBXX:5:2218:4391:38890,J00121:27:H3GGKBBXX:5:2212:17026:30890,J00121:27:H3GGKBBXX:5:1226:25986:9350,J00121:27:H3GGKBBXX:5:2228:7101:27408,J00121:27:H3GGKBBXX:5:1125:12794:29712,J00121:27:H3GGKBBXX:5:1210:22059:21957,J00121:27:H3GGKBBXX:5:2116:15199:44500,J00121:27:H3GGKBBXX:5:2104:8166:48983,J00121:27:H3GGKBBXX:5:1216:22698:3055,J00121:27:H3GGKBBXX:5:2210:5923:30011;sequence=TATCGTTGAAGTAGGATTGAGTTTGAATTG;start=351055;subtype=IES;support_ref=3;support_variant=27;type=IES;
scaffold51_89_with_IES	MILORD	internal_eliminated_sequence	352571	352664	.	.	.	ID=MILORD.89.352571.352664;Name=MILORD.89.352571.352664;bounded_by_ta=TRUE;common_boundary=Both;end=352664;ies_id=IESPGM.PTET51.1.89.332107;ies_left_dist=0;ies_min_dist=0;ies_right_dist=0;junction_seq=attagaagaataaatTAcaaacaagttgttcc;read_names=J00121:27:H3GGKBBXX:5:2224:17269:37853,J00121:27:H3GGKBBXX:5:2107:30594:10088,J00121:27:H3GGKBBXX:5:1102:13301:1859,J00121:27:H3GGKBBXX:5:1208:3447:28956,J00121:27:H3GGKBBXX:5:1204:10054:17720,J00121:27:H3GGKBBXX:5:2112:30726:18898,J00121:27:H3GGKBBXX:5:1108:7923:21518,J00121:27:H3GGKBBXX:5:2208:5649:23135,J00121:27:H3GGKBBXX:5:2119:14143:38416,J00121:27:H3GGKBBXX:5:2116:6898:31523,J00121:27:H3GGKBBXX:5:1210:7466:35884,J00121:27:H3GGKBBXX:5:1201:15473:38715,J00121:27:H3GGKBBXX:5:2226:24393:25228,J00121:27:H3GGKBBXX:5:2203:8521:36692,J00121:27:H3GGKBBXX:5:2228:31050:37607,J00121:27:H3GGKBBXX:5:1208:6847:2176,J00121:27:H3GGKBBXX:5:2218:25784:15399,J00121:27:H3GGKBBXX:5:2205:30827:37466,J00121:27:H3GGKBBXX:5:2201:5589:11706,J00121:27:H3GGKBBXX:5:2102:9841:3670,J00121:27:H3GGKBBXX:5:2107:30929:39787,J00121:27:H3GGKBBXX:5:1207:28067:11161,J00121:27:H3GGKBBXX:5:2103:5213:46012,J00121:27:H3GGKBBXX:5:1109:24982:44922,J00121:27:H3GGKBBXX:5:2213:1692:21518,J00121:27:H3GGKBBXX:5:2227:20943:12392,J00121:27:H3GGKBBXX:5:2124:9211:13588,J00121:27:H3GGKBBXX:5:1101:6705:13957,J00121:27:H3GGKBBXX:5:2226:11048:8541,J00121:27:H3GGKBBXX:5:2117:1539:17561;sequence=TACACATAAATAAAATTGATTTTGAATCATACAATTAATTTAACATTTGTTCATTAATTTCAAAAAATAATATAATTCTAATTTTCTATTACTG;start=352571;subtype=IES;support_ref=10;support_variant=30;type=IES;
scaffold51_89_with_IES	MILORD	internal_eliminated_sequence	352748	352839	.	.	.	ID=MILORD.89.352748.352839;Name=MILORD.89.352748.352839;bounded_by_ta=TRUE;common_boundary=LEFT;end=352839;ies_id=IESPGM.PTET51.1.89.332190;ies_left_dist=0;ies_min_dist=0;ies_right_dist=6;junction_seq=aggctttgaggcaaaTAggtgtagtacagaaa;read_names=J00121:27:H3GGKBBXX:5:1208:26585:18370;sequence=TATAGTTAAATTTAATTTGTTTTTTGAAAAATAATCAATTTCTAGACCAAATAATAGTTTACATCAGAGCTGAATAAGAAATCATGTGAATT;start=352748;subtype=PARTIAL_INTERNAL;support_ref=0;support_variant=1;type=ALTERNATIVE;
scaffold51_89_with_IES	MILORD	internal_eliminated_sequence	352748	352845	.	.	.	ID=MILORD.89.352748.352845;Name=MILORD.89.352748.352845;bounded_by_ta=TRUE;common_boundary=Both;end=352845;ies_id=IESPGM.PTET51.1.89.332190;ies_left_dist=0;ies_min_dist=0;ies_right_dist=0;junction_seq=aggctttgaggcaaaTAgtacagaaagtgaac;read_names=J00121:27:H3GGKBBXX:5:2118:15848:48825,J00121:27:H3GGKBBXX:5:2105:17553:8031,J00121:27:H3GGKBBXX:5:2202:24738:20973,J00121:27:H3GGKBBXX:5:2222:26727:12427,J00121:27:H3GGKBBXX:5:1204:30472:35303,J00121:27:H3GGKBBXX:5:1116:9607:6290,J00121:27:H3GGKBBXX:5:2112:29457:26617,J00121:27:H3GGKBBXX:5:1123:10165:31382,J00121:27:H3GGKBBXX:5:1102:18791:21817,J00121:27:H3GGKBBXX:5:2220:5619:38873,J00121:27:H3GGKBBXX:5:2220:15595:38574,J00121:27:H3GGKBBXX:5:1118:2027:22344,J00121:27:H3GGKBBXX:5:2218:15351:48245,J00121:27:H3GGKBBXX:5:2222:24424:27848,J00121:27:H3GGKBBXX:5:1106:27316:41194,J00121:27:H3GGKBBXX:5:1215:25733:42354,J00121:27:H3GGKBBXX:5:1120:8998:32912,J00121:27:H3GGKBBXX:5:2227:25692:22801,J00121:27:H3GGKBBXX:5:1202:12459:6976,J00121:27:H3GGKBBXX:5:2212:21613:23997,J00121:27:H3GGKBBXX:5:1109:6542:47120,J00121:27:H3GGKBBXX:5:2211:9546:44412,J00121:27:H3GGKBBXX:5:1215:20973:37976,J00121:27:H3GGKBBXX:5:2216:6888:5552,J00121:27:H3GGKBBXX:5:1222:20446:48386,J00121:27:H3GGKBBXX:5:1110:25438:43955,J00121:27:H3GGKBBXX:5:1207:18051:39348,J00121:27:H3GGKBBXX:5:1126:11251:7486,J00121:27:H3GGKBBXX:5:1114:9597:17210,J00121:27:H3GGKBBXX:5:1111:15412:31646,J00121:27:H3GGKBBXX:5:2214:15960:37484,J00121:27:H3GGKBBXX:5:1201:5599:7855,J00121:27:H3GGKBBXX:5:2221:28138:40332,J00121:27:H3GGKBBXX:5:2203:13281:3336,J00121:27:H3GGKBBXX:5:1120:8623:35884,J00121:27:H3GGKBBXX:5:1118:6583:4004,J00121:27:H3GGKBBXX:5:2222:18071:33299,J00121:27:H3GGKBBXX:5:1104:17990:43814;sequence=TATAGTTAAATTTAATTTGTTTTTTGAAAAATAATCAATTTCTAGACCAAATAATAGTTTACATCAGAGCTGAATAAGAAATCATGTGAATTTAGGTG;start=352748;subtype=IES;support_ref=0;support_variant=38;type=IES;
scaffold51_89_with_IES	MILORD	internal_eliminated_sequence	353971	354001	.	.	.	ID=MILORD.89.353971.354001;Name=MILORD.89.353971.354001;bounded_by_ta=TRUE;common_boundary=RIGHT;end=354001;ies_id=IESPGM.PTET51.1.89.333318;ies_left_dist=3;ies_min_dist=0;ies_right_dist=0;junction_seq=gagtaggaacacaaaTAgccataactccatta;read_names=J00121:27:H3GGKBBXX:5:2228:22587:28674,J00121:27:H3GGKBBXX:5:2202:16934:42829,J00121:27:H3GGKBBXX:5:2202:17188:42952;sequence=TACTATAGCCAATACGAGTTGAATCTGACTG;start=353971;subtype=PARTIAL_EXTERNAL;support_ref=10;support_variant=3;type=ALTERNATIVE;
scaffold51_89_with_IES	MILORD	internal_eliminated_sequence	353974	354001	.	.	.	ID=MILORD.89.353974.354001;Name=MILORD.89.353974.354001;bounded_by_ta=TRUE;common_boundary=Both;end=354001;ies_id=IESPGM.PTET51.1.89.333318;ies_left_dist=0;ies_min_dist=0;ies_right_dist=0;junction_seq=taggaacacaaatacTAgccataactccatta;read_names=J00121:27:H3GGKBBXX:5:1104:16721:34020,J00121:27:H3GGKBBXX:5:2110:30005:41247,J00121:27:H3GGKBBXX:5:1109:3975:17421,J00121:27:H3GGKBBXX:5:1124:21410:16823,J00121:27:H3GGKBBXX:5:1221:27803:17843,J00121:27:H3GGKBBXX:5:1124:22983:1367,J00121:27:H3GGKBBXX:5:1221:9780:10774,J00121:27:H3GGKBBXX:5:2214:19218:40033,J00121:27:H3GGKBBXX:5:2208:12733:2703,J00121:27:H3GGKBBXX:5:2203:3031:39031,J00121:27:H3GGKBBXX:5:1217:21501:8189,J00121:27:H3GGKBBXX:5:2120:22282:18722,J00121:27:H3GGKBBXX:5:2217:3955:24595,J00121:27:H3GGKBBXX:5:2209:26443:7257,J00121:27:H3GGKBBXX:5:2208:27042:40649,J00121:27:H3GGKBBXX:5:2223:6644:18458,J00121:27:H3GGKBBXX:5:1205:23490:36358,J00121:27:H3GGKBBXX:5:2107:28209:43269,J00121:27:H3GGKBBXX:5:2111:9445:31259,J00121:27:H3GGKBBXX:5:2210:12073:31101,J00121:27:H3GGKBBXX:5:2214:5436:20445,J00121:27:H3GGKBBXX:5:2120:25367:41581,J00121:27:H3GGKBBXX:5:2217:27001:14203,J00121:27:H3GGKBBXX:5:2123:3914:22590,J00121:27:H3GGKBBXX:5:2210:12804:30362,J00121:27:H3GGKBBXX:5:1111:21247:16331,J00121:27:H3GGKBBXX:5:2215:25296:28938,J00121:27:H3GGKBBXX:5:2214:12307:29852,J00121:27:H3GGKBBXX:5:2208:20618:21430,J00121:27:H3GGKBBXX:5:2211:29437:37062,J00121:27:H3GGKBBXX:5:2102:22952:29483,J00121:27:H3GGKBBXX:5:1119:4807:31558,J00121:27:H3GGKBBXX:5:1122:29904:26090,J00121:27:H3GGKBBXX:5:2210:1783:18441,J00121:27:H3GGKBBXX:5:1219:7567:36130,J00121:27:H3GGKBBXX:5:1227:18071:15750,J00121:27:H3GGKBBXX:5:1221:17279:31189,J00121:27:H3GGKBBXX:5:2115:8075:44640,J00121:27:H3GGKBBXX:5:1128:17827:22256,J00121:27:H3GGKBBXX:5:1227:18507:16084,J00121:27:H3GGKBBXX:5:2210:22709:19496,J00121:27:H3GGKBBXX:5:2115:8126:44763,J00121:27:H3GGKBBXX:5:2109:31111:4198,J00121:27:H3GGKBBXX:5:2105:19167:7029,J00121:27:H3GGKBBXX:5:1201:26920:19619,J00121:27:H3GGKBBXX:5:2209:19360:41581;sequence=TATAGCCAATACGAGTTGAATCTGACTG;start=353974;subtype=IES;support_ref=9;support_variant=46;type=IES;
scaffold51_89_with_IES	MILORD	internal_eliminated_sequence	354540	354613	.	.	.	ID=MILORD.89.354540.354613;Name=MILORD.89.354540.354613;bounded_by_ta=TRUE;common_boundary=LEFT;end=354613;ies_id=IESPGM.PTET51.1.89.333856;ies_left_dist=0;ies_min_dist=0;ies_right_dist=-5;junction_seq=gactaattttataaaTAttgattatttaaaag;read_names=J00121:27:H3GGKBBXX:5:2206:20801:4936;sequence=TACAGTCTCATCGCGGATGGTCTCTTGTTTCTATTAAAAAATCATAATATGTAATTTTGAATTGAAGTGTATCA;start=354540;subtype=PARTIAL_EXTERNAL;support_ref=1;support_variant=1;type=ALTERNATIVE;
scaffold51_89_with_IES	MILORD	internal_eliminated_sequence	354540	354620	.	.	.	ID=MILORD.89.354540.354620;Name=MILORD.89.354540.354620;bounded_by_ta=TRUE;common_boundary=LEFT;end=354620;ies_id=IESPGM.PTET51.1.89.333856;ies_left_dist=0;ies_min_dist=0;ies_right_dist=-12;junction_seq=gactaattttataaaTAtttaaaagtatagtt;read_names=J00121:27:H3GGKBBXX:5:1216:12499:28147,J00121:27:H3GGKBBXX:5:1225:10876:23505;sequence=TACAGTCTCATCGCGGATGGTCTCTTGTTTCTATTAAAAAATCATAATATGTAATTTTGAATTGAAGTGTATCATATTGAT;start=354540;subtype=PARTIAL_EXTERNAL;support_ref=2;support_variant=2;type=ALTERNATIVE;
scaffold51_89_with_IES	MILORD	internal_eliminated_sequence	354540	354608	.	.	.	ID=MILORD.89.354540.354608;Name=MILORD.89.354540.354608;bounded_by_ta=TRUE;common_boundary=Both;end=354608;ies_id=IESPGM.PTET51.1.89.333856;ies_left_dist=0;ies_min_dist=0;ies_right_dist=0;junction_seq=gactaattttataaaTAtcatattgattattt;read_names=J00121:27:H3GGKBBXX:5:1228:26301:7504,J00121:27:H3GGKBBXX:5:2218:14823:25597,J00121:27:H3GGKBBXX:5:2217:17736:46328,J00121:27:H3GGKBBXX:5:1111:12611:45748,J00121:27:H3GGKBBXX:5:2212:29366:12743,J00121:27:H3GGKBBXX:5:1227:18365:19214,J00121:27:H3GGKBBXX:5:2216:28483:8822,J00121:27:H3GGKBBXX:5:1118:21379:31470,J00121:27:H3GGKBBXX:5:2124:18426:20726,J00121:27:H3GGKBBXX:5:1222:2524:2809,J00121:27:H3GGKBBXX:5:1111:22972:8805,J00121:27:H3GGKBBXX:5:1116:5954:4813,J00121:27:H3GGKBBXX:5:2125:20963:47770,J00121:27:H3GGKBBXX:5:2201:5832:43146,J00121:27:H3GGKBBXX:5:1211:12114:48860,J00121:27:H3GGKBBXX:5:2203:3528:9473,J00121:27:H3GGKBBXX:5:1113:8105:11319,J00121:27:H3GGKBBXX:5:1222:10764:1121,J00121:27:H3GGKBBXX:5:1203:19989:5605,J00121:27:H3GGKBBXX:5:1120:12033:35884,J00121:27:H3GGKBBXX:5:1211:14874:17139,J00121:27:H3GGKBBXX:5:2214:23307:6044,J00121:27:H3GGKBBXX:5:2107:26880:46698,J00121:27:H3GGKBBXX:5:1222:8917:32560,J00121:27:H3GGKBBXX:5:1223:25895:40631,J00121:27:H3GGKBBXX:5:1216:9526:26969,J00121:27:H3GGKBBXX:5:2227:18335:30837,J00121:27:H3GGKBBXX:5:1222:10795:1279,J00121:27:H3GGKBBXX:5:1226:21826:45221,J00121:27:H3GGKBBXX:5:1201:23460:33844,J00121:27:H3GGKBBXX:5:2104:4706:42354,J00121:27:H3GGKBBXX:5:2214:25966:24894,J00121:27:H3GGKBBXX:5:1111:17432:24349,J00121:27:H3GGKBBXX:5:2113:29904:44834,J00121:27:H3GGKBBXX:5:1106:28189:14150,J00121:27:H3GGKBBXX:5:1226:29569:34829,J00121:27:H3GGKBBXX:5:2226:10754:39084,J00121:27:H3GGKBBXX:5:2228:24860:41581,J00121:27:H3GGKBBXX:5:1225:25855:10880,J00121:27:H3GGKBBXX:5:2220:20973:26230,J00121:27:H3GGKBBXX:5:1111:16843:46645,J00121:27:H3GGKBBXX:5:2223:10338:45854,J00121:27:H3GGKBBXX:5:2209:3092:20392,J00121:27:H3GGKBBXX:5:2211:6289:27232,J00121:27:H3GGKBBXX:5:2205:20212:36306,J00121:27:H3GGKBBXX:5:2226:6137:36710,J00121:27:H3GGKBBXX:5:1214:12428:47999,J00121:27:H3GGKBBXX:5:1113:28493:35919,J00121:27:H3GGKBBXX:5:1115:10957:17386,J00121:27:H3GGKBBXX:5:2215:18974:44429,J00121:27:H3GGKBBXX:5:2124:15960:44693,J00121:27:H3GGKBBXX:5:2223:30117:35004,J00121:27:H3GGKBBXX:5:2218:8907:5886,J00121:27:H3GGKBBXX:5:1217:17432:23153,J00121:27:H3GGKBBXX:5:1203:1895:46522,J00121:27:H3GGKBBXX:5:1204:23054:7961,J00121:27:H3GGKBBXX:5:2213:30908:39330,J00121:27:H3GGKBBXX:5:2207:3123:34020,J00121:27:H3GGKBBXX:5:1128:17695:20656;sequence=TACAGTCTCATCGCGGATGGTCTCTTGTTTCTATTAAAAAATCATAATATGTAATTTTGAATTGAAGTG;start=354540;subtype=IES;support_ref=2;support_variant=59;type=IES;
scaffold51_89_with_IES	MILORD	internal_eliminated_sequence	354540	354586	.	.	.	ID=MILORD.89.354540.354586;Name=MILORD.89.354540.354586;bounded_by_ta=TRUE;common_boundary=LEFT;end=354586;ies_id=IESPGM.PTET51.1.89.333856;ies_left_dist=0;ies_min_dist=0;ies_right_dist=22;junction_seq=gactaattttataaaTAtgtaattttgaattg;read_names=J00121:27:H3GGKBBXX:5:2224:8532:41598,J00121:27:H3GGKBBXX:5:1101:27986:36306;sequence=TACAGTCTCATCGCGGATGGTCTCTTGTTTCTATTAAAAAATCATAA;start=354540;subtype=PARTIAL_INTERNAL;support_ref=2;support_variant=2;type=ALTERNATIVE;
scaffold51_89_with_IES	MILORD	internal_eliminated_sequence	355429	355626	.	.	.	ID=MILORD.89.355429.355626;Name=MILORD.89.355429.355626;bounded_by_ta=TRUE;common_boundary=RIGHT;end=355626;ies_id=IESPGM.PTET51.1.89.334680;ies_left_dist=4;ies_min_dist=0;ies_right_dist=0;junction_seq=aaactaagtcatgctTAaacataaatgtaata;read_names=J00121:27:H3GGKBBXX:5:2119:28544:29571;sequence=TAACTATAGTATTCTCATAGAAGATTTTGAAAGAAAGATTAAATTTTAAATAATTTATAGCAAACTAATTTTTAATTTATTTAATTGCAACATATTTGAATATATAATAATGTTTGATAACGATAAAACTTATTTTTTATAAACTTGAAATTTAATGTAAACAAATATCTTAAGATAGATATATGAATGCAAGAGCTA;start=355429;subtype=PARTIAL_EXTERNAL;support_ref=19;support_variant=1;type=ALTERNATIVE;
scaffold51_89_with_IES	MILORD	internal_eliminated_sequence	355433	355626	.	.	.	ID=MILORD.89.355433.355626;Name=MILORD.89.355433.355626;bounded_by_ta=TRUE;common_boundary=Both;end=355626;ies_id=IESPGM.PTET51.1.89.334680;ies_left_dist=0;ies_min_dist=0;ies_right_dist=0;junction_seq=taagtcatgcttaacTAaacataaatgtaata;read_names=J00121:27:H3GGKBBXX:5:2210:29488:33105,J00121:27:H3GGKBBXX:5:1215:27823:3916,J00121:27:H3GGKBBXX:5:1128:22800:19267,J00121:27:H3GGKBBXX:5:1112:15503:25298,J00121:27:H3GGKBBXX:5:1127:26463:8066,J00121:27:H3GGKBBXX:5:2227:6492:35813,J00121:27:H3GGKBBXX:5:1106:27235:47383,J00121:27:H3GGKBBXX:5:2117:26392:9842,J00121:27:H3GGKBBXX:5:2210:7344:35919,J00121:27:H3GGKBBXX:5:2113:15057:42565,J00121:27:H3GGKBBXX:5:2211:26230:47964,J00121:27:H3GGKBBXX:5:1120:10247:29167,J00121:27:H3GGKBBXX:5:2221:30665:38099,J00121:27:H3GGKBBXX:5:1121:26098:13658,J00121:27:H3GGKBBXX:5:2117:5771:21412,J00121:27:H3GGKBBXX:5:2126:30208:29536,J00121:27:H3GGKBBXX:5:1128:9902:19320,J00121:27:H3GGKBBXX:5:1113:23581:9508,J00121:27:H3GGKBBXX:5:2207:28483:10159,J00121:27:H3GGKBBXX:5:2228:9120:18212,J00121:27:H3GGKBBXX:5:1110:27214:9649,J00121:27:H3GGKBBXX:5:1121:7162:44078,J00121:27:H3GGKBBXX:5:2225:21308:44781,J00121:27:H3GGKBBXX:5:2216:25327:22977,J00121:27:H3GGKBBXX:5:1124:4980:21588,J00121:27:H3GGKBBXX:5:2212:6400:15363,J00121:27:H3GGKBBXX:5:1213:17503:36710,J00121:27:H3GGKBBXX:5:1212:19421:38240,J00121:27:H3GGKBBXX:5:2226:22841:16454,J00121:27:H3GGKBBXX:5:2106:23784:48755,J00121:27:H3GGKBBXX:5:1206:30655:44939,J00121:27:H3GGKBBXX:5:1116:4604:23962,J00121:27:H3GGKBBXX:5:2102:5101:7767;sequence=TATAGTATTCTCATAGAAGATTTTGAAAGAAAGATTAAATTTTAAATAATTTATAGCAAACTAATTTTTAATTTATTTAATTGCAACATATTTGAATATATAATAATGTTTGATAACGATAAAACTTATTTTTTATAAACTTGAAATTTAATGTAAACAAATATCTTAAGATAGATATATGAATGCAAGAGCTA;start=355433;subtype=IES;support_ref=32;support_variant=33;type=IES;
scaffold51_89_with_IES	MILORD	internal_eliminated_sequence	355438	355626	.	.	.	ID=MILORD.89.355438.355626;Name=MILORD.89.355438.355626;bounded_by_ta=TRUE;common_boundary=RIGHT;end=355626;ies_id=IESPGM.PTET51.1.89.334680;ies_left_dist=-5;ies_min_dist=0;ies_right_dist=0;junction_seq=catgcttaactatagTAaacataaatgtaata;read_names=J00121:27:H3GGKBBXX:5:2211:16173:43867;sequence=TATTCTCATAGAAGATTTTGAAAGAAAGATTAAATTTTAAATAATTTATAGCAAACTAATTTTTAATTTATTTAATTGCAACATATTTGAATATATAATAATGTTTGATAACGATAAAACTTATTTTTTATAAACTTGAAATTTAATGTAAACAAATATCTTAAGATAGATATATGAATGCAAGAGCTA;start=355438;subtype=PARTIAL_INTERNAL;support_ref=16;support_variant=1;type=ALTERNATIVE;
scaffold51_89_with_IES	MILORD	internal_eliminated_sequence	359633	359765	.	.	.	ID=MILORD.89.359633.359765;Name=MILORD.89.359633.359765;bounded_by_ta=TRUE;common_boundary=Both;end=359765;ies_id=IESPGM.PTET51.1.89.338686;ies_left_dist=0;ies_min_dist=0;ies_right_dist=0;junction_seq=tacgcatctctgattTAtttatatacaattat;read_names=J00121:27:H3GGKBBXX:5:1102:12631:9596,J00121:27:H3GGKBBXX:5:2215:11972:26459,J00121:27:H3GGKBBXX:5:1111:28513:3494,J00121:27:H3GGKBBXX:5:1117:30299:26353,J00121:27:H3GGKBBXX:5:2216:13240:22889,J00121:27:H3GGKBBXX:5:2214:2838:16612,J00121:27:H3GGKBBXX:5:2207:15290:17403,J00121:27:H3GGKBBXX:5:1217:9881:25931,J00121:27:H3GGKBBXX:5:1106:18822:48456,J00121:27:H3GGKBBXX:5:2115:3589:47805,J00121:27:H3GGKBBXX:5:2223:28879:30433,J00121:27:H3GGKBBXX:5:1211:19918:12761,J00121:27:H3GGKBBXX:5:2203:5974:4602,J00121:27:H3GGKBBXX:5:1212:13920:18827,J00121:27:H3GGKBBXX:5:1123:4838:35022,J00121:27:H3GGKBBXX:5:1203:4066:40508,J00121:27:H3GGKBBXX:5:1218:26869:4936,J00121:27:H3GGKBBXX:5:1216:28209:47208,J00121:27:H3GGKBBXX:5:1112:2372:7855,J00121:27:H3GGKBBXX:5:1222:6948:27813,J00121:27:H3GGKBBXX:5:1203:6857:22872,J00121:27:H3GGKBBXX:5:1221:5578:21219,J00121:27:H3GGKBBXX:5:1121:16041:5552,J00121:27:H3GGKBBXX:5:1201:21704:1648,J00121:27:H3GGKBBXX:5:1214:5081:32455,J00121:27:H3GGKBBXX:5:1117:28635:1279,J00121:27:H3GGKBBXX:5:1227:18974:21500,J00121:27:H3GGKBBXX:5:2210:10855:3494,J00121:27:H3GGKBBXX:5:1124:25276:34495,J00121:27:H3GGKBBXX:5:2211:22648:12110,J00121:27:H3GGKBBXX:5:1102:14631:2088;sequence=TATTGTTGCATCCAATTCAATTCTAAGATTATTTTCAATATTTTTATCTATTTATTTTGGTAGAGTGACTAATTGAATTTACATATGAATAATATTGATAATAACTTCTGAAAAAAATATTATATGTCAACAA;start=359633;subtype=IES;support_ref=94;support_variant=31;type=IES;
scaffold51_8_with_IES	MILORD	internal_eliminated_sequence	1235	1310	.	.	.	ID=MILORD.8.1235.1310;Name=MILORD.8.1235.1310;bounded_by_ta=TRUE;common_boundary=LEFT;end=1310;ies_id=IESPGM.PTET51.1.8.1235;ies_left_dist=0;ies_min_dist=0;ies_right_dist=-17;junction_seq=agcttaaagtggggaTAaaatgtgaggtatat;read_names=J00121:27:H3GGKBBXX:5:1101:19705:13271,J00121:27:H3GGKBBXX:5:1207:20892:14273,J00121:27:H3GGKBBXX:5:1228:11109:18951,J00121:27:H3GGKBBXX:5:2224:21288:40561,J00121:27:H3GGKBBXX:5:1111:29579:37449,J00121:27:H3GGKBBXX:5:1106:17279:16629,J00121:27:H3GGKBBXX:5:1225:19370:1015,J00121:27:H3GGKBBXX:5:1220:6482:35936,J00121:27:H3GGKBBXX:5:2227:17239:28481,J00121:27:H3GGKBBXX:5:2207:21207:34371,J00121:27:H3GGKBBXX:5:1112:12905:29940,J00121:27:H3GGKBBXX:5:2208:11322:41475;sequence=TACAGAAAAAGTTTTGACAATATTGAATATGGAATTTTATTACATTTTTATCCTTCCTGTATTATGTAATTTATTG;start=1235;subtype=PARTIAL_EXTERNAL;support_ref=82;support_variant=12;type=ALTERNATIVE;
scaffold51_8_with_IES	MILORD	internal_eliminated_sequence	1235	1293	.	.	.	ID=MILORD.8.1235.1293;Name=MILORD.8.1235.1293;bounded_by_ta=TRUE;common_boundary=Both;end=1293;ies_id=IESPGM.PTET51.1.8.1235;ies_left_dist=0;ies_min_dist=0;ies_right_dist=0;junction_seq=agcttaaagtggggaTAttatgtaatttattg;read_names=J00121:27:H3GGKBBXX:5:2201:21876:21852,J00121:27:H3GGKBBXX:5:1108:23652:5692,J00121:27:H3GGKBBXX:5:1110:15168:6677,J00121:27:H3GGKBBXX:5:2219:5386:33686;sequence=TACAGAAAAAGTTTTGACAATATTGAATATGGAATTTTATTACATTTTTATCCTTCCTG;start=1235;subtype=IES;support_ref=82;support_variant=4;type=IES;
scaffold51_8_with_IES	MILORD	internal_eliminated_sequence	2891	2997	.	.	.	ID=MILORD.8.2891.2997;Name=MILORD.8.2891.2997;bounded_by_ta=TRUE;common_boundary=None;end=2997;ies_id=IESPGM.PTET51.1.8.2837;ies_left_dist=5;ies_min_dist=5;ies_right_dist=-5;junction_seq=caacttaaacattacTAccatatttaatagta;read_names=J00121:27:H3GGKBBXX:5:2228:9120:15152;sequence=TATAATACAGTGAAATTGCATTGACGCCTAATTTATATAATTTTGATTTCTCATTCTTTGAAAATCTTTGACTGATTGATCAAAAAGGAAAATCTACAACTGTATCA;start=2891;subtype=EXTERNAL;support_ref=22;support_variant=1;type=ALTERNATIVE;
scaffold51_8_with_IES	MILORD	internal_eliminated_sequence	2896	2992	.	.	.	ID=MILORD.8.2896.2992;Name=MILORD.8.2896.2992;bounded_by_ta=TRUE;common_boundary=Both;end=2992;ies_id=IESPGM.PTET51.1.8.2837;ies_left_dist=0;ies_min_dist=0;ies_right_dist=0;junction_seq=taaacattactataaTAtcataccatatttaa;read_names=J00121:27:H3GGKBBXX:5:2227:10642:7275,J00121:27:H3GGKBBXX:5:1101:13951:22678,J00121:27:H3GGKBBXX:5:1122:15016:41475,J00121:27:H3GGKBBXX:5:1110:16894:19900,J00121:27:H3GGKBBXX:5:2106:29376:1613,J00121:27:H3GGKBBXX:5:2215:5254:17104,J00121:27:H3GGKBBXX:5:1113:22414:21096,J00121:27:H3GGKBBXX:5:2213:18741:17860,J00121:27:H3GGKBBXX:5:1207:22475:11636,J00121:27:H3GGKBBXX:5:1105:19086:41423,J00121:27:H3GGKBBXX:5:1206:27813:21236,J00121:27:H3GGKBBXX:5:1201:14641:36323,J00121:27:H3GGKBBXX:5:1105:12215:44746,J00121:27:H3GGKBBXX:5:1101:14001:22696,J00121:27:H3GGKBBXX:5:2212:9688:35198,J00121:27:H3GGKBBXX:5:2128:28584:29712,J00121:27:H3GGKBBXX:5:1103:14813:24911,J00121:27:H3GGKBBXX:5:2225:26159:20937,J00121:27:H3GGKBBXX:5:1223:6644:22467,J00121:27:H3GGKBBXX:5:2207:12581:10950,J00121:27:H3GGKBBXX:5:1206:29417:4391,J00121:27:H3GGKBBXX:5:1114:20963:39717,J00121:27:H3GGKBBXX:5:1221:19258:28674,J00121:27:H3GGKBBXX:5:2227:17614:7785,J00121:27:H3GGKBBXX:5:2118:12733:40192,J00121:27:H3GGKBBXX:5:2124:18944:45221,J00121:27:H3GGKBBXX:5:1208:15788:16612,J00121:27:H3GGKBBXX:5:1225:3173:29360,J00121:27:H3GGKBBXX:5:1202:10500:3160,J00121:27:H3GGKBBXX:5:1107:17939:21535,J00121:27:H3GGKBBXX:5:1215:11201:20129,J00121:27:H3GGKBBXX:5:1117:3082:14959,J00121:27:H3GGKBBXX:5:1109:19634:39383,J00121:27:H3GGKBBXX:5:1116:12571:8822,J00121:27:H3GGKBBXX:5:1210:12916:33475,J00121:27:H3GGKBBXX:5:1120:3924:7978,J00121:27:H3GGKBBXX:5:1216:18061:36059,J00121:27:H3GGKBBXX:5:1112:25307:21571,J00121:27:H3GGKBBXX:5:2128:28128:26740,J00121:27:H3GGKBBXX:5:1103:26524:6097,J00121:27:H3GGKBBXX:5:1214:25763:5763;sequence=TACAGTGAAATTGCATTGACGCCTAATTTATATAATTTTGATTTCTCATTCTTTGAAAATCTTTGACTGATTGATCAAAAAGGAAAATCTACAACTG;start=2896;subtype=IES;support_ref=46;support_variant=41;type=IES;
scaffold51_8_with_IES	MILORD	internal_eliminated_sequence	5967	6073	.	.	.	ID=MILORD.8.5967.6073;Name=MILORD.8.5967.6073;bounded_by_ta=TRUE;common_boundary=Both;end=6073;ies_id=IESPGM.PTET51.1.8.5811;ies_left_dist=0;ies_min_dist=0;ies_right_dist=0;junction_seq=ctcaagtaaaagtagTAccagacaaaatgaaa;read_names=J00121:27:H3GGKBBXX:5:1211:24139:34319,J00121:27:H3GGKBBXX:5:1122:14326:27549,J00121:27:H3GGKBBXX:5:1122:25043:9332,J00121:27:H3GGKBBXX:5:1101:2037:32912,J00121:27:H3GGKBBXX:5:2225:11211:22854,J00121:27:H3GGKBBXX:5:1223:27925:48157,J00121:27:H3GGKBBXX:5:2228:19989:31769,J00121:27:H3GGKBBXX:5:2221:22191:26336,J00121:27:H3GGKBBXX:5:2113:23297:18757;sequence=TAAGGTAAAGAAAACCTTTTTTTAAAGATATTGATCAGGATGGATGCAAAGATTTGGAAAATTGTAAAAAATATAAAAATAATAAGAGTCGAATAACTTATATATTG;start=5967;subtype=IES;support_ref=104;support_variant=9;type=IES;
scaffold51_8_with_IES	MILORD	internal_eliminated_sequence	6540	6594	.	.	.	ID=MILORD.8.6540.6594;Name=MILORD.8.6540.6594;bounded_by_ta=TRUE;common_boundary=Both;end=6594;ies_id=IESPGM.PTET51.1.8.6277;ies_left_dist=0;ies_min_dist=0;ies_right_dist=0;junction_seq=tatgatcgtgatcatTAagagtttgctcaaag;read_names=J00121:27:H3GGKBBXX:5:1228:7263:21746,J00121:27:H3GGKBBXX:5:2111:6319:30169,J00121:27:H3GGKBBXX:5:1119:4858:8787,J00121:27:H3GGKBBXX:5:1128:29244:43234,J00121:27:H3GGKBBXX:5:1226:15635:9877,J00121:27:H3GGKBBXX:5:2105:28503:20744,J00121:27:H3GGKBBXX:5:2218:11403:24278,J00121:27:H3GGKBBXX:5:1202:17289:37959;sequence=TATAATATAGACATTTGAATATAGTATTACTATAAAAATGAAGGAGATTTAATTA;start=6540;subtype=IES;support_ref=92;support_variant=8;type=IES;
scaffold51_8_with_IES	MILORD	internal_eliminated_sequence	6545	6571	.	.	.	ID=MILORD.8.6545.6571;Name=MILORD.8.6545.6571;bounded_by_ta=TRUE;common_boundary=None;end=6571;ies_id=IESPGM.PTET51.1.8.6277;ies_left_dist=-5;ies_min_dist=5;ies_right_dist=23;junction_seq=tcgtgatcattataaTAaaaatgaaggagatt;read_names=J00121:27:H3GGKBBXX:5:2208:25875:12005;sequence=TATAGACATTTGAATATAGTATTACTA;start=6545;subtype=INTERNAL;support_ref=46;support_variant=1;type=ALTERNATIVE;
scaffold51_8_with_IES	MILORD	internal_eliminated_sequence	8530	8693	.	.	.	ID=MILORD.8.8530.8693;Name=MILORD.8.8530.8693;bounded_by_ta=TRUE;common_boundary=None;end=8693;ies_id=IESPGM.PTET51.1.8.8233;ies_left_dist=21;ies_min_dist=6;ies_right_dist=-6;junction_seq=aaacgaaacgtattgTAaaatcgaatcacgtt;read_names=J00121:27:H3GGKBBXX:5:2111:9293:9930;sequence=TACAGAGTTTCAGCAAAGTAGTACTGTTGATCATAATAGAACTCTAAGATTCCATGATGATTAAGTAAATTTCTAAATTTTTATAAAAACATGATCCACGTTAAAAAAACATTCAGTGTTAATTAACGAAATTAGGAATTGAGTTAGCACAACAACTGTATCCA;start=8530;subtype=EXTERNAL;support_ref=17;support_variant=1;type=ALTERNATIVE;
scaffold51_8_with_IES	MILORD	internal_eliminated_sequence	8551	8693	.	.	.	ID=MILORD.8.8551.8693;Name=MILORD.8.8551.8693;bounded_by_ta=TRUE;common_boundary=LEFT;end=8693;ies_id=IESPGM.PTET51.1.8.8233;ies_left_dist=0;ies_min_dist=0;ies_right_dist=-6;junction_seq=gtttcagcaaagtagTAaaatcgaatcacgtt;read_names=J00121:27:H3GGKBBXX:5:2214:24840:23048;sequence=TACTGTTGATCATAATAGAACTCTAAGATTCCATGATGATTAAGTAAATTTCTAAATTTTTATAAAAACATGATCCACGTTAAAAAAACATTCAGTGTTAATTAACGAAATTAGGAATTGAGTTAGCACAACAACTGTATCCA;start=8551;subtype=PARTIAL_EXTERNAL;support_ref=7;support_variant=1;type=ALTERNATIVE;
scaffold51_8_with_IES	MILORD	internal_eliminated_sequence	8551	8687	.	.	.	ID=MILORD.8.8551.8687;Name=MILORD.8.8551.8687;bounded_by_ta=TRUE;common_boundary=Both;end=8687;ies_id=IESPGM.PTET51.1.8.8233;ies_left_dist=0;ies_min_dist=0;ies_right_dist=0;junction_seq=gtttcagcaaagtagTAtccataaaatcgaat;read_names=J00121:27:H3GGKBBXX:5:2110:30756:37660,J00121:27:H3GGKBBXX:5:1210:13910:24999,J00121:27:H3GGKBBXX:5:1222:17097:4989,J00121:27:H3GGKBBXX:5:2212:19908:28287,J00121:27:H3GGKBBXX:5:2108:18020:46645,J00121:27:H3GGKBBXX:5:2206:12236:13693,J00121:27:H3GGKBBXX:5:1207:27397:35180,J00121:27:H3GGKBBXX:5:2101:8349:30450,J00121:27:H3GGKBBXX:5:2215:29112:10968,J00121:27:H3GGKBBXX:5:2103:5852:5306,J00121:27:H3GGKBBXX:5:2103:23967:42952,J00121:27:H3GGKBBXX:5:2212:18507:32543,J00121:27:H3GGKBBXX:5:1222:19867:47946,J00121:27:H3GGKBBXX:5:2214:21663:43568,J00121:27:H3GGKBBXX:5:1109:20923:30749,J00121:27:H3GGKBBXX:5:2217:17310:38627,J00121:27:H3GGKBBXX:5:1217:17533:44183,J00121:27:H3GGKBBXX:5:1119:5507:17474,J00121:27:H3GGKBBXX:5:1102:6187:25369,J00121:27:H3GGKBBXX:5:1101:31497:17702,J00121:27:H3GGKBBXX:5:2220:13595:6097,J00121:27:H3GGKBBXX:5:2207:3275:38609,J00121:27:H3GGKBBXX:5:1123:26108:36780,J00121:27:H3GGKBBXX:5:2204:12601:28112,J00121:27:H3GGKBBXX:5:1205:19958:10616,J00121:27:H3GGKBBXX:5:1124:20273:16120,J00121:27:H3GGKBBXX:5:1121:18538:26723,J00121:27:H3GGKBBXX:5:2217:30056:15873;sequence=TACTGTTGATCATAATAGAACTCTAAGATTCCATGATGATTAAGTAAATTTCTAAATTTTTATAAAAACATGATCCACGTTAAAAAAACATTCAGTGTTAATTAACGAAATTAGGAATTGAGTTAGCACAACAACTG;start=8551;subtype=IES;support_ref=14;support_variant=28;type=IES;
scaffold51_8_with_IES	MILORD	internal_eliminated_sequence	9916	9942	.	.	.	ID=MILORD.8.9916.9942;Name=MILORD.8.9916.9942;bounded_by_ta=TRUE;common_boundary=Both;end=9942;ies_id=IESPGM.PTET51.1.8.9461;ies_left_dist=0;ies_min_dist=0;ies_right_dist=0;junction_seq=aagaggagatgaggtTAtttcaaatgtaaggt;read_names=J00121:27:H3GGKBBXX:5:1218:17980:19531,J00121:27:H3GGKBBXX:5:2208:9485:11214,J00121:27:H3GGKBBXX:5:2110:19847:45379,J00121:27:H3GGKBBXX:5:1126:11312:30978,J00121:27:H3GGKBBXX:5:1217:15595:48913,J00121:27:H3GGKBBXX:5:2111:23449:7873,J00121:27:H3GGKBBXX:5:2119:19278:48720;sequence=TATAATTAATTGTTGTTGATTTAATTA;start=9916;subtype=IES;support_ref=135;support_variant=7;type=IES;
scaffold51_8_with_IES	MILORD	internal_eliminated_sequence	11711	11738	.	.	.	ID=MILORD.8.11711.11738;Name=MILORD.8.11711.11738;bounded_by_ta=TRUE;common_boundary=Both;end=11738;ies_id=IESPGM.PTET51.1.8.11201;ies_left_dist=0;ies_min_dist=0;ies_right_dist=0;junction_seq=caatccctattatagTAaaattccgtattctt;read_names=J00121:27:H3GGKBBXX:5:2214:20202:18669,J00121:27:H3GGKBBXX:5:1123:4472:34284,J00121:27:H3GGKBBXX:5:1207:22019:41651,J00121:27:H3GGKBBXX:5:1118:11261:17667,J00121:27:H3GGKBBXX:5:2116:28452:21113,J00121:27:H3GGKBBXX:5:2226:21004:44781,J00121:27:H3GGKBBXX:5:1125:29356:11108,J00121:27:H3GGKBBXX:5:2117:5984:32086,J00121:27:H3GGKBBXX:5:2206:21643:18986,J00121:27:H3GGKBBXX:5:1127:16691:8928,J00121:27:H3GGKBBXX:5:2223:10074:10546,J00121:27:H3GGKBBXX:5:1113:9384:11776,J00121:27:H3GGKBBXX:5:1113:21440:30696,J00121:27:H3GGKBBXX:5:1126:19857:10299,J00121:27:H3GGKBBXX:5:1107:12469:42302,J00121:27:H3GGKBBXX:5:1222:13890:11214,J00121:27:H3GGKBBXX:5:2113:15179:20586,J00121:27:H3GGKBBXX:5:2226:31345:41598,J00121:27:H3GGKBBXX:5:2211:27072:49071,J00121:27:H3GGKBBXX:5:2118:4178:34301,J00121:27:H3GGKBBXX:5:2224:9181:15926,J00121:27:H3GGKBBXX:5:1111:29518:2316,J00121:27:H3GGKBBXX:5:1114:28818:29905,J00121:27:H3GGKBBXX:5:1105:5386:45502,J00121:27:H3GGKBBXX:5:1212:30513:28938,J00121:27:H3GGKBBXX:5:1218:17787:6185,J00121:27:H3GGKBBXX:5:1216:19268:35374,J00121:27:H3GGKBBXX:5:2202:11576:28270,J00121:27:H3GGKBBXX:5:1104:12834:17825,J00121:27:H3GGKBBXX:5:1211:29234:35163,J00121:27:H3GGKBBXX:5:1107:7496:32877,J00121:27:H3GGKBBXX:5:1222:15483:14959,J00121:27:H3GGKBBXX:5:2116:11343:34688,J00121:27:H3GGKBBXX:5:2105:20577:15240,J00121:27:H3GGKBBXX:5:2217:28747:39172,J00121:27:H3GGKBBXX:5:1128:27742:24419,J00121:27:H3GGKBBXX:5:1122:29823:33088,J00121:27:H3GGKBBXX:5:2218:21866:5130,J00121:27:H3GGKBBXX:5:2212:25256:8400;sequence=TATAGATCGATGATTCTAAATGTATCTA;start=11711;subtype=IES;support_ref=9;support_variant=39;type=IES;
scaffold51_8_with_IES	MILORD	internal_eliminated_sequence	16278	16351	.	.	.	ID=MILORD.8.16278.16351;Name=MILORD.8.16278.16351;bounded_by_ta=TRUE;common_boundary=Both;end=16351;ies_id=IESPGM.PTET51.1.8.15740;ies_left_dist=0;ies_min_dist=0;ies_right_dist=0;junction_seq=aatagagttatttgtTAacataatttaattgt;read_names=J00121:27:H3GGKBBXX:5:1204:8734:12058,J00121:27:H3GGKBBXX:5:1110:21694:3565,J00121:27:H3GGKBBXX:5:2227:18588:21289,J00121:27:H3GGKBBXX:5:1126:6654:46891,J00121:27:H3GGKBBXX:5:1113:11272:7486,J00121:27:H3GGKBBXX:5:2122:18873:13869,J00121:27:H3GGKBBXX:5:2202:9475:32472,J00121:27:H3GGKBBXX:5:2121:25043:38627,J00121:27:H3GGKBBXX:5:1206:8105:12902,J00121:27:H3GGKBBXX:5:2223:6614:37079,J00121:27:H3GGKBBXX:5:1213:16224:16629,J00121:27:H3GGKBBXX:5:1218:10500:23135,J00121:27:H3GGKBBXX:5:1109:26930:5218,J00121:27:H3GGKBBXX:5:2206:18974:19847,J00121:27:H3GGKBBXX:5:1128:14275:48175,J00121:27:H3GGKBBXX:5:1105:9323:23417,J00121:27:H3GGKBBXX:5:2116:20902:14537,J00121:27:H3GGKBBXX:5:2202:6441:43181,J00121:27:H3GGKBBXX:5:1114:19969:4057,J00121:27:H3GGKBBXX:5:1124:20892:44974,J00121:27:H3GGKBBXX:5:2225:3254:45994,J00121:27:H3GGKBBXX:5:2110:17756:40350,J00121:27:H3GGKBBXX:5:1111:32065:11513,J00121:27:H3GGKBBXX:5:1123:24819:13658,J00121:27:H3GGKBBXX:5:2202:27448:28235,J00121:27:H3GGKBBXX:5:2208:3336:27883,J00121:27:H3GGKBBXX:5:2228:8988:2932,J00121:27:H3GGKBBXX:5:1128:6055:46065,J00121:27:H3GGKBBXX:5:1215:29680:11460,J00121:27:H3GGKBBXX:5:1107:13890:14730,J00121:27:H3GGKBBXX:5:2223:11982:47366,J00121:27:H3GGKBBXX:5:1207:16001:32947,J00121:27:H3GGKBBXX:5:1128:3833:24314,J00121:27:H3GGKBBXX:5:2202:20669:42618,J00121:27:H3GGKBBXX:5:2108:26250:5024,J00121:27:H3GGKBBXX:5:1107:7801:21447,J00121:27:H3GGKBBXX:5:1103:9810:15223,J00121:27:H3GGKBBXX:5:1215:4320:31734,J00121:27:H3GGKBBXX:5:1111:25926:4462,J00121:27:H3GGKBBXX:5:1202:28310:24911,J00121:27:H3GGKBBXX:5:2201:3234:30099;sequence=TATAGTTGACGAATTCTAATTTATTTGGAAAGATGTGTACATAATTATTTAGAATCTATTTATTACTTCGATTA;start=16278;subtype=IES;support_ref=8;support_variant=41;type=IES;
scaffold51_8_with_IES	MILORD	internal_eliminated_sequence	16629	16667	.	.	.	ID=MILORD.8.16629.16667;Name=MILORD.8.16629.16667;bounded_by_ta=TRUE;common_boundary=RIGHT;end=16667;ies_id=IESPGM.PTET51.1.8.16026;ies_left_dist=9;ies_min_dist=0;ies_right_dist=0;junction_seq=tttaaggattcatcgTAtctcttgagtataat;read_names=J00121:27:H3GGKBBXX:5:1226:23307:15188,J00121:27:H3GGKBBXX:5:2227:30310:40438;sequence=TAGGCTGCATATAGTGTAATAGAGGATTGATTGGTACTG;start=16629;subtype=PARTIAL_EXTERNAL;support_ref=7;support_variant=2;type=ALTERNATIVE;
scaffold51_8_with_IES	MILORD	internal_eliminated_sequence	16638	16667	.	.	.	ID=MILORD.8.16638.16667;Name=MILORD.8.16638.16667;bounded_by_ta=TRUE;common_boundary=Both;end=16667;ies_id=IESPGM.PTET51.1.8.16026;ies_left_dist=0;ies_min_dist=0;ies_right_dist=0;junction_seq=tcatcgtaggctgcaTAtctcttgagtataat;read_names=J00121:27:H3GGKBBXX:5:2203:24748:19900,J00121:27:H3GGKBBXX:5:2215:11373:40754,J00121:27:H3GGKBBXX:5:2117:31040:26934,J00121:27:H3GGKBBXX:5:2116:29691:19918,J00121:27:H3GGKBBXX:5:2202:21653:10844,J00121:27:H3GGKBBXX:5:2126:17543:4145,J00121:27:H3GGKBBXX:5:2214:20557:31417,J00121:27:H3GGKBBXX:5:1119:12114:18511,J00121:27:H3GGKBBXX:5:1207:3133:27531,J00121:27:H3GGKBBXX:5:1111:17147:33527,J00121:27:H3GGKBBXX:5:2213:10845:3512,J00121:27:H3GGKBBXX:5:2223:16894:31822,J00121:27:H3GGKBBXX:5:2208:27539:46856,J00121:27:H3GGKBBXX:5:1110:15747:22872,J00121:27:H3GGKBBXX:5:1222:17553:33105,J00121:27:H3GGKBBXX:5:1110:21410:48579,J00121:27:H3GGKBBXX:5:1211:21146:6484,J00121:27:H3GGKBBXX:5:2224:14275:20463,J00121:27:H3GGKBBXX:5:2219:6228:18792,J00121:27:H3GGKBBXX:5:1223:7060:18898,J00121:27:H3GGKBBXX:5:1125:8197:41475,J00121:27:H3GGKBBXX:5:2218:27580:18581,J00121:27:H3GGKBBXX:5:2114:19603:20937,J00121:27:H3GGKBBXX:5:2120:8613:9983,J00121:27:H3GGKBBXX:5:2206:30462:8137,J00121:27:H3GGKBBXX:5:2220:25236:42935,J00121:27:H3GGKBBXX:5:1117:25804:14133,J00121:27:H3GGKBBXX:5:1127:17614:22837,J00121:27:H3GGKBBXX:5:1102:17472:34336,J00121:27:H3GGKBBXX:5:2210:14864:29044,J00121:27:H3GGKBBXX:5:2221:3508:7328,J00121:27:H3GGKBBXX:5:2226:12165:1050,J00121:27:H3GGKBBXX:5:2221:3468:7187;sequence=TATAGTGTAATAGAGGATTGATTGGTACTG;start=16638;subtype=IES;support_ref=3;support_variant=33;type=IES;
scaffold51_8_with_IES	MILORD	internal_eliminated_sequence	16638	16683	.	.	.	ID=MILORD.8.16638.16683;Name=MILORD.8.16638.16683;bounded_by_ta=TRUE;common_boundary=LEFT;end=16683;ies_id=IESPGM.PTET51.1.8.16026;ies_left_dist=0;ies_min_dist=0;ies_right_dist=-16;junction_seq=tcatcgtaggctgcaTAgcgtaattgattttc;read_names=J00121:27:H3GGKBBXX:5:1109:28726:11917;sequence=TATAGTGTAATAGAGGATTGATTGGTACTGTATCTCTTGAGTATAA;start=16638;subtype=PARTIAL_EXTERNAL;support_ref=1;support_variant=1;type=ALTERNATIVE;
scaffold51_8_with_IES	MILORD	internal_eliminated_sequence	19655	19740	.	.	.	ID=MILORD.8.19655.19740;Name=MILORD.8.19655.19740;bounded_by_ta=TRUE;common_boundary=LEFT;end=19740;ies_id=IESPGM.PTET51.1.8.19013;ies_left_dist=0;ies_min_dist=0;ies_right_dist=64;junction_seq=atattcatttctataTAttttattttaagatt;read_names=J00121:27:H3GGKBBXX:5:1113:19065:29008;sequence=TACAGTTGGATGTATTTATTATAAAAAATTATTATTATTCTTAAAATAAAAGACTTCAAAATTTCAATTAAAAATAAATCAAAATG;start=19655;subtype=PARTIAL_INTERNAL;support_ref=3;support_variant=1;type=ALTERNATIVE;
scaffold51_8_with_IES	MILORD	internal_eliminated_sequence	19655	19807	.	.	.	ID=MILORD.8.19655.19807;Name=MILORD.8.19655.19807;bounded_by_ta=TRUE;common_boundary=LEFT;end=19807;ies_id=IESPGM.PTET51.1.8.19013;ies_left_dist=0;ies_min_dist=0;ies_right_dist=-3;junction_seq=atattcatttctataTAgataaaattgttgct;read_names=J00121:27:H3GGKBBXX:5:1220:10206:31804,J00121:27:H3GGKBBXX:5:2110:28879:18230;sequence=TACAGTTGGATGTATTTATTATAAAAAATTATTATTATTCTTAAAATAAAAGACTTCAAAATTTCAATTAAAAATAAATCAAAATGTATTTTATTTTAAGATTTCTAATATAAATTATAAATTTTTATTTACTATTGTTTCACTCAATTGTAT;start=19655;subtype=PARTIAL_EXTERNAL;support_ref=3;support_variant=2;type=ALTERNATIVE;
scaffold51_8_with_IES	MILORD	internal_eliminated_sequence	19655	19804	.	.	.	ID=MILORD.8.19655.19804;Name=MILORD.8.19655.19804;bounded_by_ta=TRUE;common_boundary=Both;end=19804;ies_id=IESPGM.PTET51.1.8.19013;ies_left_dist=0;ies_min_dist=0;ies_right_dist=0;junction_seq=atattcatttctataTAttagataaaattgtt;read_names=J00121:27:H3GGKBBXX:5:2224:11272:24859,J00121:27:H3GGKBBXX:5:2224:4330:19970,J00121:27:H3GGKBBXX:5:2124:28950:38433,J00121:27:H3GGKBBXX:5:1119:20801:21254,J00121:27:H3GGKBBXX:5:2101:6563:24894,J00121:27:H3GGKBBXX:5:2224:13585:46944,J00121:27:H3GGKBBXX:5:1221:28148:32015,J00121:27:H3GGKBBXX:5:2228:21836:48544;sequence=TACAGTTGGATGTATTTATTATAAAAAATTATTATTATTCTTAAAATAAAAGACTTCAAAATTTCAATTAAAAATAAATCAAAATGTATTTTATTTTAAGATTTCTAATATAAATTATAAATTTTTATTTACTATTGTTTCACTCAATTG;start=19655;subtype=IES;support_ref=6;support_variant=8;type=IES;
scaffold51_8_with_IES	MILORD	internal_eliminated_sequence	19667	19807	.	.	.	ID=MILORD.8.19667.19807;Name=MILORD.8.19667.19807;bounded_by_ta=TRUE;common_boundary=None;end=19807;ies_id=IESPGM.PTET51.1.8.19013;ies_left_dist=-12;ies_min_dist=3;ies_right_dist=-3;junction_seq=atatacagttggatgTAgataaaattgttgct;read_names=J00121:27:H3GGKBBXX:5:1218:18325:13306;sequence=TATTTATTATAAAAAATTATTATTATTCTTAAAATAAAAGACTTCAAAATTTCAATTAAAAATAAATCAAAATGTATTTTATTTTAAGATTTCTAATATAAATTATAAATTTTTATTTACTATTGTTTCACTCAATTGTAT;start=19667;subtype=OVERLAPPING;support_ref=2;support_variant=1;type=ALTERNATIVE;
scaffold51_8_with_IES	MILORD	internal_eliminated_sequence	20545	20631	.	.	.	ID=MILORD.8.20545.20631;Name=MILORD.8.20545.20631;bounded_by_ta=TRUE;common_boundary=Both;end=20631;ies_id=IESPGM.PTET51.1.8.19753;ies_left_dist=0;ies_min_dist=0;ies_right_dist=0;junction_seq=cctattcaactctgtTAatatcaacctgaata;read_names=J00121:27:H3GGKBBXX:5:2124:3630:39049,J00121:27:H3GGKBBXX:5:2113:19908:30398,J00121:27:H3GGKBBXX:5:1211:20446:2281,J00121:27:H3GGKBBXX:5:2215:29670:13236,J00121:27:H3GGKBBXX:5:2120:7446:1349,J00121:27:H3GGKBBXX:5:2217:17817:27092,J00121:27:H3GGKBBXX:5:2205:11221:31136,J00121:27:H3GGKBBXX:5:1214:23947:23962,J00121:27:H3GGKBBXX:5:1103:6563:20533,J00121:27:H3GGKBBXX:5:2207:3995:43093,J00121:27:H3GGKBBXX:5:1126:20446:11776,J00121:27:H3GGKBBXX:5:1224:13788:43216,J00121:27:H3GGKBBXX:5:2213:4574:39594,J00121:27:H3GGKBBXX:5:2124:24028:34653,J00121:27:H3GGKBBXX:5:1115:22709:40631,J00121:27:H3GGKBBXX:5:1218:18406:48157,J00121:27:H3GGKBBXX:5:2206:25560:5235,J00121:27:H3GGKBBXX:5:2212:21328:1806,J00121:27:H3GGKBBXX:5:2221:24068:13341;sequence=TACGCTTCGATGAAATTAAATAAATTTTGAAATTATGGAAGATTTTCAAATGAATATAGAAAAAGTATAAAATACACAAATTTAATG;start=20545;subtype=IES;support_ref=78;support_variant=19;type=IES;
scaffold51_8_with_IES	MILORD	internal_eliminated_sequence	20545	20634	.	.	.	ID=MILORD.8.20545.20634;Name=MILORD.8.20545.20634;bounded_by_ta=TRUE;common_boundary=LEFT;end=20634;ies_id=IESPGM.PTET51.1.8.19753;ies_left_dist=0;ies_min_dist=0;ies_right_dist=-3;junction_seq=cctattcaactctgtTAtcaacctgaatacaa;read_names=J00121:27:H3GGKBBXX:5:1203:7649:34125;sequence=TACGCTTCGATGAAATTAAATAAATTTTGAAATTATGGAAGATTTTCAAATGAATATAGAAAAAGTATAAAATACACAAATTTAATGTAA;start=20545;subtype=PARTIAL_EXTERNAL;support_ref=39;support_variant=1;type=ALTERNATIVE;
scaffold51_8_with_IES	MILORD	internal_eliminated_sequence	22061	22087	.	.	.	ID=MILORD.8.22061.22087;Name=MILORD.8.22061.22087;bounded_by_ta=TRUE;common_boundary=Both;end=22087;ies_id=IESPGM.PTET51.1.8.21182;ies_left_dist=0;ies_min_dist=0;ies_right_dist=0;junction_seq=cccatgcaaaggaagTAataccttaatttatc;read_names=J00121:27:H3GGKBBXX:5:2204:4259:39400,J00121:27:H3GGKBBXX:5:1109:11495:43568,J00121:27:H3GGKBBXX:5:2227:9293:31382,J00121:27:H3GGKBBXX:5:1127:11109:1789,J00121:27:H3GGKBBXX:5:1103:27275:4127,J00121:27:H3GGKBBXX:5:1206:15990:17526,J00121:27:H3GGKBBXX:5:1223:25773:32226,J00121:27:H3GGKBBXX:5:1101:25317:42302,J00121:27:H3GGKBBXX:5:1208:26311:14906;sequence=TATGTTTCAATAGAATCGTCTTAACAA;start=22061;subtype=IES;support_ref=18;support_variant=9;type=IES;
scaffold51_8_with_IES	MILORD	internal_eliminated_sequence	22147	22179	.	.	.	ID=MILORD.8.22147.22179;Name=MILORD.8.22147.22179;bounded_by_ta=TRUE;common_boundary=RIGHT;end=22179;ies_id=IESPGM.PTET51.1.8.21246;ies_left_dist=5;ies_min_dist=0;ies_right_dist=0;junction_seq=agtaactgagttcgaTAtttggttcagaatac;read_names=J00121:27:H3GGKBBXX:5:2225:9100:41598;sequence=TAATGTAGAGTGTCTTTACTTAATTTTTAGCTA;start=22147;subtype=PARTIAL_EXTERNAL;support_ref=2;support_variant=1;type=ALTERNATIVE;
scaffold51_8_with_IES	MILORD	internal_eliminated_sequence	22152	22179	.	.	.	ID=MILORD.8.22152.22179;Name=MILORD.8.22152.22179;bounded_by_ta=TRUE;common_boundary=Both;end=22179;ies_id=IESPGM.PTET51.1.8.21246;ies_left_dist=0;ies_min_dist=0;ies_right_dist=0;junction_seq=ctgagttcgataatgTAtttggttcagaatac;read_names=J00121:27:H3GGKBBXX:5:2103:26930:39611,J00121:27:H3GGKBBXX:5:2206:10531:2334,J00121:27:H3GGKBBXX:5:2224:30594:9244,J00121:27:H3GGKBBXX:5:2212:14560:36183,J00121:27:H3GGKBBXX:5:1203:28879:17104,J00121:27:H3GGKBBXX:5:1224:18822:13324,J00121:27:H3GGKBBXX:5:1128:18923:26301,J00121:27:H3GGKBBXX:5:1207:9140:30978,J00121:27:H3GGKBBXX:5:1127:20679:41581,J00121:27:H3GGKBBXX:5:1128:12804:9227,J00121:27:H3GGKBBXX:5:1205:32289:18687,J00121:27:H3GGKBBXX:5:1103:25814:17526,J00121:27:H3GGKBBXX:5:1204:17777:22204,J00121:27:H3GGKBBXX:5:2210:22962:3512,J00121:27:H3GGKBBXX:5:1218:9343:6325,J00121:27:H3GGKBBXX:5:1214:23338:25755;sequence=TAGAGTGTCTTTACTTAATTTTTAGCTA;start=22152;subtype=IES;support_ref=6;support_variant=16;type=IES;
scaffold51_8_with_IES	MILORD	internal_eliminated_sequence	22804	22828	.	.	.	ID=MILORD.8.22804.22828;Name=MILORD.8.22804.22828;bounded_by_ta=TRUE;common_boundary=None;end=22828;ies_id=IESPGM.PTET51.1.8.21246;ies_left_dist=-652;ies_min_dist=649;ies_right_dist=-649;junction_seq=agccaatatgaagttTAatatgagatataatt;read_names=J00121:27:H3GGKBBXX:5:2202:15980:47014;sequence=TATAGGCAAGTAAATAATTGTACTA;start=22804;subtype=MAC;support_ref=83;support_variant=1;type=CRYPTIC;
scaffold51_8_with_IES	MILORD	internal_eliminated_sequence	23929	24016	.	.	.	ID=MILORD.8.23929.24016;Name=MILORD.8.23929.24016;bounded_by_ta=TRUE;common_boundary=None;end=24016;ies_id=IESPGM.PTET51.1.8.23135;ies_left_dist=140;ies_min_dist=82;ies_right_dist=82;junction_seq=ttgtactcgctcctaTAaaataatacccttaa;read_names=J00121:27:H3GGKBBXX:5:1118:7912:40561;sequence=TACACTAGAATTTAATTGTTAGACTCCTGTTTAATTTAAAGCTAATTCTAATACTCCTTAAAGGTCATCTCGACAAGATCGTTAACTG;start=23929;subtype=MAC;support_ref=78;support_variant=1;type=CRYPTIC;
scaffold51_8_with_IES	MILORD	internal_eliminated_sequence	24066	24098	.	.	.	ID=MILORD.8.24066.24098;Name=MILORD.8.24066.24098;bounded_by_ta=TRUE;common_boundary=RIGHT;end=24098;ies_id=IESPGM.PTET51.1.8.23135;ies_left_dist=3;ies_min_dist=0;ies_right_dist=0;junction_seq=tgatctaattttttcTAactcatttggaaact;read_names=J00121:27:H3GGKBBXX:5:2120:17949:13992;sequence=TATTATAGTTTAAACGCAACCGAATCCCACCTA;start=24066;subtype=PARTIAL_EXTERNAL;support_ref=1;support_variant=1;type=ALTERNATIVE;
scaffold51_8_with_IES	MILORD	internal_eliminated_sequence	24069	24098	.	.	.	ID=MILORD.8.24069.24098;Name=MILORD.8.24069.24098;bounded_by_ta=TRUE;common_boundary=Both;end=24098;ies_id=IESPGM.PTET51.1.8.23135;ies_left_dist=0;ies_min_dist=0;ies_right_dist=0;junction_seq=tctaattttttctatTAactcatttggaaact;read_names=J00121:27:H3GGKBBXX:5:1116:16133:18441,J00121:27:H3GGKBBXX:5:1115:9333:38662,J00121:27:H3GGKBBXX:5:1107:12753:45572,J00121:27:H3GGKBBXX:5:2119:12571:2527,J00121:27:H3GGKBBXX:5:1116:17706:41352,J00121:27:H3GGKBBXX:5:2217:14692:40174,J00121:27:H3GGKBBXX:5:1102:6563:20533,J00121:27:H3GGKBBXX:5:2201:14610:14643,J00121:27:H3GGKBBXX:5:2225:7364:21395,J00121:27:H3GGKBBXX:5:2111:9191:4057,J00121:27:H3GGKBBXX:5:1226:8115:13763,J00121:27:H3GGKBBXX:5:2110:25449:42249,J00121:27:H3GGKBBXX:5:2206:13890:1789,J00121:27:H3GGKBBXX:5:1212:30157:16120,J00121:27:H3GGKBBXX:5:2224:15767:38803,J00121:27:H3GGKBBXX:5:1122:17340:44728,J00121:27:H3GGKBBXX:5:1201:29508:4409,J00121:27:H3GGKBBXX:5:2118:4127:32631,J00121:27:H3GGKBBXX:5:2203:3934:21782,J00121:27:H3GGKBBXX:5:1110:22952:27936;sequence=TATAGTTTAAACGCAACCGAATCCCACCTA;start=24069;subtype=IES;support_ref=0;support_variant=20;type=IES;
scaffold51_8_with_IES	MILORD	internal_eliminated_sequence	25750	25941	.	.	.	ID=MILORD.8.25750.25941;Name=MILORD.8.25750.25941;bounded_by_ta=TRUE;common_boundary=None;end=25941;ies_id=IESPGM.PTET51.1.8.25886;ies_left_dist=1100;ies_min_dist=936;ies_right_dist=936;junction_seq=aaaagtatttatttaTAtttaataattataaa;read_names=J00121:27:H3GGKBBXX:5:1202:23175:40315;sequence=TACACTTGAATTTTTCGAAGAATATCTTTTATCTTATTTGCTAATATATAAATCTATAACACTAATTCAAAATTTTATTAATTTTATAAAACAGGTTTCAATAAACTCAGATTAAAAGATGTATAAAATAACTAATAGAAACTTATAATTTGAATTTTCATACTTTTATGATAAAATTGTTGATTTACGCAA;start=25750;subtype=MAC;support_ref=108;support_variant=1;type=CRYPTIC;
scaffold51_8_with_IES	MILORD	internal_eliminated_sequence	26850	26877	.	.	.	ID=MILORD.8.26850.26877;Name=MILORD.8.26850.26877;bounded_by_ta=TRUE;common_boundary=Both;end=26877;ies_id=IESPGM.PTET51.1.8.25886;ies_left_dist=0;ies_min_dist=0;ies_right_dist=0;junction_seq=aggtgggtttgcaggTActtcagcaaattcat;read_names=J00121:27:H3GGKBBXX:5:2121:32035:41247,J00121:27:H3GGKBBXX:5:1202:25144:11724,J00121:27:H3GGKBBXX:5:2121:28381:14133,J00121:27:H3GGKBBXX:5:2220:28016:22819,J00121:27:H3GGKBBXX:5:1216:28726:46205,J00121:27:H3GGKBBXX:5:2107:11617:30450,J00121:27:H3GGKBBXX:5:1114:19329:20639,J00121:27:H3GGKBBXX:5:2215:15422:32050,J00121:27:H3GGKBBXX:5:2104:3325:5640,J00121:27:H3GGKBBXX:5:2102:4604:8981,J00121:27:H3GGKBBXX:5:2201:19015:32824,J00121:27:H3GGKBBXX:5:2107:22414:6501,J00121:27:H3GGKBBXX:5:2211:9475:20304,J00121:27:H3GGKBBXX:5:1117:16812:10440,J00121:27:H3GGKBBXX:5:1222:18051:16243,J00121:27:H3GGKBBXX:5:1116:22100:2193,J00121:27:H3GGKBBXX:5:1102:18548:13412,J00121:27:H3GGKBBXX:5:1205:24119:40825,J00121:27:H3GGKBBXX:5:2219:9293:37079,J00121:27:H3GGKBBXX:5:1225:22800:45361,J00121:27:H3GGKBBXX:5:2218:1367:30661,J00121:27:H3GGKBBXX:5:1215:13342:20709,J00121:27:H3GGKBBXX:5:2201:16985:4303,J00121:27:H3GGKBBXX:5:1227:7456:29395,J00121:27:H3GGKBBXX:5:1211:16711:20463,J00121:27:H3GGKBBXX:5:1124:4076:11864,J00121:27:H3GGKBBXX:5:2226:9069:38310,J00121:27:H3GGKBBXX:5:1216:29102:46399,J00121:27:H3GGKBBXX:5:1226:2189:8383,J00121:27:H3GGKBBXX:5:2119:3478:2352,J00121:27:H3GGKBBXX:5:2203:13727:36780,J00121:27:H3GGKBBXX:5:2223:24890:1367,J00121:27:H3GGKBBXX:5:1119:7760:5974,J00121:27:H3GGKBBXX:5:1205:9729:28692,J00121:27:H3GGKBBXX:5:2210:15737:19830,J00121:27:H3GGKBBXX:5:1102:23612:48386,J00121:27:H3GGKBBXX:5:1215:3660:29255,J00121:27:H3GGKBBXX:5:1222:5832:47928,J00121:27:H3GGKBBXX:5:2224:17706:37624,J00121:27:H3GGKBBXX:5:1104:7415:29114,J00121:27:H3GGKBBXX:5:1109:26514:19865,J00121:27:H3GGKBBXX:5:1104:7405:29026,J00121:27:H3GGKBBXX:5:2120:6685:2563,J00121:27:H3GGKBBXX:5:1111:5142:1683,J00121:27:H3GGKBBXX:5:1228:22079:31242,J00121:27:H3GGKBBXX:5:2201:18964:32771,J00121:27:H3GGKBBXX:5:1217:20019:9244,J00121:27:H3GGKBBXX:5:1206:20943:34793,J00121:27:H3GGKBBXX:5:1118:15727:43656,J00121:27:H3GGKBBXX:5:2216:15260:33035;sequence=TACAGAGTAATTGTATTGAGATTGATTA;start=26850;subtype=IES;support_ref=0;support_variant=50;type=IES;
scaffold51_8_with_IES	MILORD	internal_eliminated_sequence	27528	27595	.	.	.	ID=MILORD.8.27528.27595;Name=MILORD.8.27528.27595;bounded_by_ta=TRUE;common_boundary=Both;end=27595;ies_id=IESPGM.PTET51.1.8.26536;ies_left_dist=0;ies_min_dist=0;ies_right_dist=0;junction_seq=agattgagtgaaagaTAtcagaatttttatat;read_names=J00121:27:H3GGKBBXX:5:2205:19157:33703,J00121:27:H3GGKBBXX:5:2128:21947:29114,J00121:27:H3GGKBBXX:5:1122:23713:13816,J00121:27:H3GGKBBXX:5:1127:8775:45678,J00121:27:H3GGKBBXX:5:1114:6482:43040,J00121:27:H3GGKBBXX:5:1201:16193:48614,J00121:27:H3GGKBBXX:5:1127:28381:7416,J00121:27:H3GGKBBXX:5:1222:8653:7134,J00121:27:H3GGKBBXX:5:1123:17360:13570,J00121:27:H3GGKBBXX:5:1218:19289:39031,J00121:27:H3GGKBBXX:5:1206:7720:11108,J00121:27:H3GGKBBXX:5:1203:28310:29835,J00121:27:H3GGKBBXX:5:2225:8907:30538,J00121:27:H3GGKBBXX:5:2128:21968:29079,J00121:27:H3GGKBBXX:5:2109:24342:26336,J00121:27:H3GGKBBXX:5:1118:13920:22485,J00121:27:H3GGKBBXX:5:2220:7364:38416,J00121:27:H3GGKBBXX:5:1228:12479:30046,J00121:27:H3GGKBBXX:5:2223:30289:11390,J00121:27:H3GGKBBXX:5:2226:19634:6325,J00121:27:H3GGKBBXX:5:2214:27854:25843,J00121:27:H3GGKBBXX:5:1115:19796:13253;sequence=TACAGTGAGATTGTACGAATATATTTGGAACTATAAGGAAGGGATGAGAAAATTACTTAAAGTTTTTG;start=27528;subtype=IES;support_ref=56;support_variant=22;type=IES;
scaffold51_8_with_IES	MILORD	internal_eliminated_sequence	27541	27595	.	.	.	ID=MILORD.8.27541.27595;Name=MILORD.8.27541.27595;bounded_by_ta=TRUE;common_boundary=RIGHT;end=27595;ies_id=IESPGM.PTET51.1.8.26536;ies_left_dist=-13;ies_min_dist=0;ies_right_dist=0;junction_seq=gatacagtgagattgTAtcagaatttttatat;read_names=J00121:27:H3GGKBBXX:5:1119:26707:34969;sequence=TACGAATATATTTGGAACTATAAGGAAGGGATGAGAAAATTACTTAAAGTTTTTG;start=27541;subtype=PARTIAL_INTERNAL;support_ref=30;support_variant=1;type=ALTERNATIVE;
scaffold51_8_with_IES	MILORD	internal_eliminated_sequence	29140	29218	.	.	.	ID=MILORD.8.29140.29218;Name=MILORD.8.29140.29218;bounded_by_ta=TRUE;common_boundary=Both;end=29218;ies_id=IESPGM.PTET51.1.8.28080;ies_left_dist=0;ies_min_dist=0;ies_right_dist=0;junction_seq=ctgaataatattcaaTAtcaaaattgctatta;read_names=J00121:27:H3GGKBBXX:5:1125:29163:10141,J00121:27:H3GGKBBXX:5:1223:23541:28323,J00121:27:H3GGKBBXX:5:2208:2950:37413,J00121:27:H3GGKBBXX:5:2101:28148:46997,J00121:27:H3GGKBBXX:5:1104:8460:32648,J00121:27:H3GGKBBXX:5:2213:12347:30345,J00121:27:H3GGKBBXX:5:1119:27702:40983,J00121:27:H3GGKBBXX:5:2206:11688:14924,J00121:27:H3GGKBBXX:5:2118:19360:28287,J00121:27:H3GGKBBXX:5:1227:22780:28762,J00121:27:H3GGKBBXX:5:2104:13474:10633,J00121:27:H3GGKBBXX:5:1114:19532:13957,J00121:27:H3GGKBBXX:5:1218:18152:38046,J00121:27:H3GGKBBXX:5:2228:17056:38539,J00121:27:H3GGKBBXX:5:2222:29894:31699,J00121:27:H3GGKBBXX:5:1204:28666:11987,J00121:27:H3GGKBBXX:5:1104:8237:42249,J00121:27:H3GGKBBXX:5:2206:30391:45256,J00121:27:H3GGKBBXX:5:2211:31538:42460,J00121:27:H3GGKBBXX:5:1115:8491:31294;sequence=TATGGTCATTCTTGAATATATTTTTAATTCCCTTAAATTTTATTCAATTTCATATTGAATAATACTCTCTATAAGACTA;start=29140;subtype=IES;support_ref=4;support_variant=20;type=IES;
scaffold51_8_with_IES	MILORD	internal_eliminated_sequence	29575	29652	.	.	.	ID=MILORD.8.29575.29652;Name=MILORD.8.29575.29652;bounded_by_ta=TRUE;common_boundary=Both;end=29652;ies_id=IESPGM.PTET51.1.8.28436;ies_left_dist=0;ies_min_dist=0;ies_right_dist=0;junction_seq=caagtattaatatgaTAacaattattctgaac;read_names=J00121:27:H3GGKBBXX:5:1211:27549:39207,J00121:27:H3GGKBBXX:5:1127:19329:34354,J00121:27:H3GGKBBXX:5:1110:11627:44500,J00121:27:H3GGKBBXX:5:1127:29122:18405,J00121:27:H3GGKBBXX:5:1101:13768:5306,J00121:27:H3GGKBBXX:5:1116:15361:45414,J00121:27:H3GGKBBXX:5:1220:27032:23786,J00121:27:H3GGKBBXX:5:2108:22719:43181,J00121:27:H3GGKBBXX:5:1112:27265:12269,J00121:27:H3GGKBBXX:5:1126:5487:2422,J00121:27:H3GGKBBXX:5:1122:14813:36798,J00121:27:H3GGKBBXX:5:2207:4980:33229,J00121:27:H3GGKBBXX:5:1112:26524:36200,J00121:27:H3GGKBBXX:5:2201:24850:28797,J00121:27:H3GGKBBXX:5:1107:25631:19496,J00121:27:H3GGKBBXX:5:2103:18751:2193;sequence=TACAGCAAATAGACATTTTATCATTTTTGTTTAATTATTTCAAATCAAATATTTAAATTATTAATAATGCATCAAGTA;start=29575;subtype=IES;support_ref=4;support_variant=16;type=IES;
scaffold51_8_with_IES	MILORD	internal_eliminated_sequence	29705	29763	.	.	.	ID=MILORD.8.29705.29763;Name=MILORD.8.29705.29763;bounded_by_ta=TRUE;common_boundary=LEFT;end=29763;ies_id=IESPGM.PTET51.1.8.28488;ies_left_dist=0;ies_min_dist=0;ies_right_dist=-5;junction_seq=tgatttgtgaaatggTAaatcatctgatgtga;read_names=J00121:27:H3GGKBBXX:5:2223:4878:38750;sequence=TACACTTCATTTAATTTAGATAACTAATGAATATATTTATTTATTTAACAATTATACAC;start=29705;subtype=PARTIAL_EXTERNAL;support_ref=0;support_variant=1;type=ALTERNATIVE;
scaffold51_8_with_IES	MILORD	internal_eliminated_sequence	29705	29758	.	.	.	ID=MILORD.8.29705.29758;Name=MILORD.8.29705.29758;bounded_by_ta=TRUE;common_boundary=Both;end=29758;ies_id=IESPGM.PTET51.1.8.28488;ies_left_dist=0;ies_min_dist=0;ies_right_dist=0;junction_seq=tgatttgtgaaatggTAcactaaatcatctga;read_names=J00121:27:H3GGKBBXX:5:1221:10825:44658,J00121:27:H3GGKBBXX:5:1213:23155:12005,J00121:27:H3GGKBBXX:5:1114:13971:44658,J00121:27:H3GGKBBXX:5:2212:20760:6202,J00121:27:H3GGKBBXX:5:2225:14823:16629,J00121:27:H3GGKBBXX:5:1125:23754:31505,J00121:27:H3GGKBBXX:5:1209:19806:4268,J00121:27:H3GGKBBXX:5:2109:14184:10844,J00121:27:H3GGKBBXX:5:1117:12114:10985,J00121:27:H3GGKBBXX:5:1221:5406:38152,J00121:27:H3GGKBBXX:5:1203:21562:19724,J00121:27:H3GGKBBXX:5:1123:7882:29536,J00121:27:H3GGKBBXX:5:1220:22242:31664,J00121:27:H3GGKBBXX:5:2227:29417:18493,J00121:27:H3GGKBBXX:5:2101:2615:5605,J00121:27:H3GGKBBXX:5:1105:27641:19214,J00121:27:H3GGKBBXX:5:1222:20496:8840,J00121:27:H3GGKBBXX:5:2208:14519:6114,J00121:27:H3GGKBBXX:5:1125:11505:47313,J00121:27:H3GGKBBXX:5:1222:16752:10405,J00121:27:H3GGKBBXX:5:2227:30695:10827;sequence=TACACTTCATTTAATTTAGATAACTAATGAATATATTTATTTATTTAACAATTA;start=29705;subtype=IES;support_ref=0;support_variant=21;type=IES;
scaffold51_8_with_IES	MILORD	internal_eliminated_sequence	31710	31830	.	.	.	ID=MILORD.8.31710.31830;Name=MILORD.8.31710.31830;bounded_by_ta=TRUE;common_boundary=Both;end=31830;ies_id=IESPGM.PTET51.1.8.30439;ies_left_dist=0;ies_min_dist=0;ies_right_dist=0;junction_seq=tcttccttctatagaTAtcataatatttttgc;read_names=J00121:27:H3GGKBBXX:5:2219:5700:32402,J00121:27:H3GGKBBXX:5:1116:12378:40280,J00121:27:H3GGKBBXX:5:2209:3214:32209,J00121:27:H3GGKBBXX:5:1216:29203:5147,J00121:27:H3GGKBBXX:5:1228:28737:5147,J00121:27:H3GGKBBXX:5:2211:27001:37695,J00121:27:H3GGKBBXX:5:2210:16082:29079,J00121:27:H3GGKBBXX:5:2220:20679:33352,J00121:27:H3GGKBBXX:5:2104:7567:43796,J00121:27:H3GGKBBXX:5:1120:5670:23276,J00121:27:H3GGKBBXX:5:1124:22435:31154,J00121:27:H3GGKBBXX:5:1221:16934:37062,J00121:27:H3GGKBBXX:5:1224:25367:3846,J00121:27:H3GGKBBXX:5:1222:15676:35057,J00121:27:H3GGKBBXX:5:1121:25337:15469,J00121:27:H3GGKBBXX:5:1201:30553:3055,J00121:27:H3GGKBBXX:5:1116:28219:35514,J00121:27:H3GGKBBXX:5:1102:22891:1560,J00121:27:H3GGKBBXX:5:1128:16082:12304,J00121:27:H3GGKBBXX:5:2210:8024:8260,J00121:27:H3GGKBBXX:5:1124:22191:31083,J00121:27:H3GGKBBXX:5:1106:29214:12374,J00121:27:H3GGKBBXX:5:1113:3833:1490,J00121:27:H3GGKBBXX:5:1228:15483:47208,J00121:27:H3GGKBBXX:5:2125:10064:9192,J00121:27:H3GGKBBXX:5:2218:21968:30345,J00121:27:H3GGKBBXX:5:2123:13494:12568,J00121:27:H3GGKBBXX:5:2124:29132:35725,J00121:27:H3GGKBBXX:5:1215:22719:34389,J00121:27:H3GGKBBXX:5:1121:28909:37343,J00121:27:H3GGKBBXX:5:1222:13738:15381,J00121:27:H3GGKBBXX:5:2210:8207:8119;sequence=TATTGTCTAATTATTTTAATATTGTAATTATGTCTTAATGTTAAATTTAGAGATCAATTTATTATTCATTAGTAAATAATTACTTGAATAAATAAAAATTCACAAATACTAAATTATACAA;start=31710;subtype=IES;support_ref=30;support_variant=32;type=IES;
scaffold51_8_with_IES	MILORD	internal_eliminated_sequence	33578	33605	.	.	.	ID=MILORD.8.33578.33605;Name=MILORD.8.33578.33605;bounded_by_ta=TRUE;common_boundary=Both;end=33605;ies_id=IESPGM.PTET51.1.8.32186;ies_left_dist=0;ies_min_dist=0;ies_right_dist=0;junction_seq=tttgaattgatgaatTAcaacttcagtgaaaa;read_names=J00121:27:H3GGKBBXX:5:1107:12398:28182,J00121:27:H3GGKBBXX:5:2227:18203:45977,J00121:27:H3GGKBBXX:5:1128:23155:48790,J00121:27:H3GGKBBXX:5:2104:10044:10000,J00121:27:H3GGKBBXX:5:2226:12672:46451,J00121:27:H3GGKBBXX:5:2201:25033:30837,J00121:27:H3GGKBBXX:5:1228:7507:7011,J00121:27:H3GGKBBXX:5:1125:19786:36481,J00121:27:H3GGKBBXX:5:2217:16376:5675,J00121:27:H3GGKBBXX:5:2107:2940:42214,J00121:27:H3GGKBBXX:5:2208:12926:17597,J00121:27:H3GGKBBXX:5:1213:25520:36112,J00121:27:H3GGKBBXX:5:1118:6421:3125,J00121:27:H3GGKBBXX:5:2219:28006:21465,J00121:27:H3GGKBBXX:5:1216:24515:8348,J00121:27:H3GGKBBXX:5:2114:3559:12726,J00121:27:H3GGKBBXX:5:2106:11038:33809,J00121:27:H3GGKBBXX:5:1101:11231:8857,J00121:27:H3GGKBBXX:5:1115:25520:42864,J00121:27:H3GGKBBXX:5:2218:12601:23892,J00121:27:H3GGKBBXX:5:1118:6350:2580,J00121:27:H3GGKBBXX:5:2215:3681:37273,J00121:27:H3GGKBBXX:5:1212:10622:33791,J00121:27:H3GGKBBXX:5:1105:6258:34354,J00121:27:H3GGKBBXX:5:1118:6695:1384,J00121:27:H3GGKBBXX:5:1101:11292:8787,J00121:27:H3GGKBBXX:5:2114:15209:21553,J00121:27:H3GGKBBXX:5:2119:5599:25369,J00121:27:H3GGKBBXX:5:1223:24982:43796,J00121:27:H3GGKBBXX:5:1223:21643:11706,J00121:27:H3GGKBBXX:5:2218:11160:38908,J00121:27:H3GGKBBXX:5:2107:21866:31365,J00121:27:H3GGKBBXX:5:2102:14113:3196,J00121:27:H3GGKBBXX:5:1106:1489:44412,J00121:27:H3GGKBBXX:5:2125:7456:2352,J00121:27:H3GGKBBXX:5:1107:30634:29360,J00121:27:H3GGKBBXX:5:2207:10115:20076,J00121:27:H3GGKBBXX:5:2215:5731:36077,J00121:27:H3GGKBBXX:5:1224:25449:25580,J00121:27:H3GGKBBXX:5:1227:11525:33352,J00121:27:H3GGKBBXX:5:1114:28280:4110,J00121:27:H3GGKBBXX:5:1119:25865:10546,J00121:27:H3GGKBBXX:5:2215:29244:30749,J00121:27:H3GGKBBXX:5:2113:9810:47436;sequence=TATAGATGACTCTAAAACAATCTAATTG;start=33578;subtype=IES;support_ref=12;support_variant=44;type=IES;
scaffold51_8_with_IES	MILORD	internal_eliminated_sequence	34618	34664	.	.	.	ID=MILORD.8.34618.34664;Name=MILORD.8.34618.34664;bounded_by_ta=TRUE;common_boundary=Both;end=34664;ies_id=IESPGM.PTET51.1.8.33198;ies_left_dist=0;ies_min_dist=0;ies_right_dist=0;junction_seq=tgttccgttatttagTActtattatccatgtc;read_names=J00121:27:H3GGKBBXX:5:1108:13981:34266,J00121:27:H3GGKBBXX:5:1228:18599:9280,J00121:27:H3GGKBBXX:5:1208:6928:11776,J00121:27:H3GGKBBXX:5:2222:15574:43849,J00121:27:H3GGKBBXX:5:1228:9465:8119,J00121:27:H3GGKBBXX:5:1122:14154:26617,J00121:27:H3GGKBBXX:5:1114:21876:22907,J00121:27:H3GGKBBXX:5:1113:5690:39945,J00121:27:H3GGKBBXX:5:2214:12347:41036,J00121:27:H3GGKBBXX:5:2119:4036:28182,J00121:27:H3GGKBBXX:5:2228:20273:21782,J00121:27:H3GGKBBXX:5:2223:25317:17051,J00121:27:H3GGKBBXX:5:1216:3183:36481,J00121:27:H3GGKBBXX:5:1205:7710:30644,J00121:27:H3GGKBBXX:5:2207:28270:44183,J00121:27:H3GGKBBXX:5:2107:13078:13394,J00121:27:H3GGKBBXX:5:2120:14874:15065,J00121:27:H3GGKBBXX:5:1203:26717:18564,J00121:27:H3GGKBBXX:5:1205:21176:17966,J00121:27:H3GGKBBXX:5:1226:27986:27338,J00121:27:H3GGKBBXX:5:1211:17411:37361,J00121:27:H3GGKBBXX:5:2126:19583:21254,J00121:27:H3GGKBBXX:5:1214:20811:4708,J00121:27:H3GGKBBXX:5:2116:17594:4127,J00121:27:H3GGKBBXX:5:2110:30117:29237,J00121:27:H3GGKBBXX:5:1103:13778:30749,J00121:27:H3GGKBBXX:5:2109:24708:7521,J00121:27:H3GGKBBXX:5:2213:4777:40649,J00121:27:H3GGKBBXX:5:2202:23338:34442,J00121:27:H3GGKBBXX:5:2208:21501:19724,J00121:27:H3GGKBBXX:5:2124:25510:8699,J00121:27:H3GGKBBXX:5:1213:20943:39084,J00121:27:H3GGKBBXX:5:1221:19319:44957,J00121:27:H3GGKBBXX:5:2225:16955:30028,J00121:27:H3GGKBBXX:5:2106:31517:22239,J00121:27:H3GGKBBXX:5:2124:27346:14414,J00121:27:H3GGKBBXX:5:2228:30594:27672,J00121:27:H3GGKBBXX:5:2215:27915:20990,J00121:27:H3GGKBBXX:5:2216:19837:5481,J00121:27:H3GGKBBXX:5:2225:15625:21289,J00121:27:H3GGKBBXX:5:1215:27722:29905,J00121:27:H3GGKBBXX:5:1122:20212:42003,J00121:27:H3GGKBBXX:5:2227:28036:35901,J00121:27:H3GGKBBXX:5:1222:16853:47999,J00121:27:H3GGKBBXX:5:2207:21927:19056,J00121:27:H3GGKBBXX:5:1107:19400:7644,J00121:27:H3GGKBBXX:5:2226:6350:8523;sequence=TACAGCAAATAACTATTTATTGAATTGATTAAGTGATGATTTGACCA;start=34618;subtype=IES;support_ref=4;support_variant=47;type=IES;
scaffold51_8_with_IES	MILORD	internal_eliminated_sequence	35927	35984	.	.	.	ID=MILORD.8.35927.35984;Name=MILORD.8.35927.35984;bounded_by_ta=TRUE;common_boundary=RIGHT;end=35984;ies_id=IESPGM.PTET51.1.8.34462;ies_left_dist=2;ies_min_dist=0;ies_right_dist=0;junction_seq=cattaactatttaaaTAttatataagtataaa;read_names=J00121:27:H3GGKBBXX:5:2213:10023:11372,J00121:27:H3GGKBBXX:5:2126:23246:5692,J00121:27:H3GGKBBXX:5:1224:10947:14133,J00121:27:H3GGKBBXX:5:1204:5294:2791,J00121:27:H3GGKBBXX:5:2215:24160:10299,J00121:27:H3GGKBBXX:5:1222:8115:26494;sequence=TATACACTAAACCATTCTATTTTCTCCAATATTTCTATACACCTAAATTGTACTGCTG;start=35927;subtype=PARTIAL_EXTERNAL;support_ref=8;support_variant=6;type=ALTERNATIVE;
scaffold51_8_with_IES	MILORD	internal_eliminated_sequence	35927	35976	.	.	.	ID=MILORD.8.35927.35976;Name=MILORD.8.35927.35976;bounded_by_ta=TRUE;common_boundary=None;end=35976;ies_id=IESPGM.PTET51.1.8.34462;ies_left_dist=2;ies_min_dist=2;ies_right_dist=8;junction_seq=cattaactatttaaaTActgctgtattatata;read_names=J00121:27:H3GGKBBXX:5:1123:11434:15047,J00121:27:H3GGKBBXX:5:2223:17553:20902,J00121:27:H3GGKBBXX:5:2122:8369:45643,J00121:27:H3GGKBBXX:5:1110:5325:40789,J00121:27:H3GGKBBXX:5:1225:18020:12216,J00121:27:H3GGKBBXX:5:1225:17929:12163,J00121:27:H3GGKBBXX:5:1123:11434:15082;sequence=TATACACTAAACCATTCTATTTTCTCCAATATTTCTATACACCTAAATTG;start=35927;subtype=OVERLAPPING;support_ref=4;support_variant=7;type=ALTERNATIVE;
scaffold51_8_with_IES	MILORD	internal_eliminated_sequence	35929	35984	.	.	.	ID=MILORD.8.35929.35984;Name=MILORD.8.35929.35984;bounded_by_ta=TRUE;common_boundary=Both;end=35984;ies_id=IESPGM.PTET51.1.8.34462;ies_left_dist=0;ies_min_dist=0;ies_right_dist=0;junction_seq=ttaactatttaaataTAttatataagtataaa;read_names=J00121:27:H3GGKBBXX:5:2225:21278:9666,J00121:27:H3GGKBBXX:5:1213:10155:34776,J00121:27:H3GGKBBXX:5:1112:21004:41405,J00121:27:H3GGKBBXX:5:1208:9912:3969,J00121:27:H3GGKBBXX:5:2107:10125:2686,J00121:27:H3GGKBBXX:5:1221:28442:39277,J00121:27:H3GGKBBXX:5:1113:25702:4954,J00121:27:H3GGKBBXX:5:2205:15919:29184,J00121:27:H3GGKBBXX:5:2109:12956:11776,J00121:27:H3GGKBBXX:5:2202:9668:8224,J00121:27:H3GGKBBXX:5:1203:22739:9209,J00121:27:H3GGKBBXX:5:1128:9607:37202,J00121:27:H3GGKBBXX:5:1220:18802:33510,J00121:27:H3GGKBBXX:5:1226:14184:33000,J00121:27:H3GGKBBXX:5:1207:18051:34811,J00121:27:H3GGKBBXX:5:2223:30421:18757,J00121:27:H3GGKBBXX:5:2223:7730:26107,J00121:27:H3GGKBBXX:5:1118:21805:3969,J00121:27:H3GGKBBXX:5:2201:15402:35884,J00121:27:H3GGKBBXX:5:2228:14651:27162,J00121:27:H3GGKBBXX:5:1221:22079:42776,J00121:27:H3GGKBBXX:5:1112:8582:6730,J00121:27:H3GGKBBXX:5:2225:23165:45783,J00121:27:H3GGKBBXX:5:1106:16478:46258;sequence=TACACTAAACCATTCTATTTTCTCCAATATTTCTATACACCTAAATTGTACTGCTG;start=35929;subtype=IES;support_ref=0;support_variant=24;type=IES;
scaffold51_8_with_IES	MILORD	internal_eliminated_sequence	35929	35976	.	.	.	ID=MILORD.8.35929.35976;Name=MILORD.8.35929.35976;bounded_by_ta=TRUE;common_boundary=LEFT;end=35976;ies_id=IESPGM.PTET51.1.8.34462;ies_left_dist=0;ies_min_dist=0;ies_right_dist=8;junction_seq=ttaactatttaaataTActgctgtattatata;read_names=J00121:27:H3GGKBBXX:5:2225:26372:27813;sequence=TACACTAAACCATTCTATTTTCTCCAATATTTCTATACACCTAAATTG;start=35929;subtype=PARTIAL_INTERNAL;support_ref=0;support_variant=1;type=ALTERNATIVE;
scaffold51_8_with_IES	MILORD	internal_eliminated_sequence	35929	35987	.	.	.	ID=MILORD.8.35929.35987;Name=MILORD.8.35929.35987;bounded_by_ta=TRUE;common_boundary=LEFT;end=35987;ies_id=IESPGM.PTET51.1.8.34462;ies_left_dist=0;ies_min_dist=0;ies_right_dist=-3;junction_seq=ttaactatttaaataTAtataagtataaatat;read_names=J00121:27:H3GGKBBXX:5:1206:26007:11390;sequence=TACACTAAACCATTCTATTTTCTCCAATATTTCTATACACCTAAATTGTACTGCTGTAT;start=35929;subtype=PARTIAL_EXTERNAL;support_ref=0;support_variant=1;type=ALTERNATIVE;
scaffold51_8_with_IES	MILORD	internal_eliminated_sequence	39930	39955	.	.	.	ID=MILORD.8.39930.39955;Name=MILORD.8.39930.39955;bounded_by_ta=TRUE;common_boundary=Both;end=39955;ies_id=IESPGM.PTET51.1.8.38407;ies_left_dist=0;ies_min_dist=0;ies_right_dist=0;junction_seq=taatttttattttatTActacttatttaagta;read_names=J00121:27:H3GGKBBXX:5:1101:23378:30011,J00121:27:H3GGKBBXX:5:2222:21968:5587,J00121:27:H3GGKBBXX:5:2108:22384:33844,J00121:27:H3GGKBBXX:5:1127:21785:8928,J00121:27:H3GGKBBXX:5:2202:14326:12040,J00121:27:H3GGKBBXX:5:1218:1915:28903,J00121:27:H3GGKBBXX:5:2206:32086:16858,J00121:27:H3GGKBBXX:5:2124:11972:41546,J00121:27:H3GGKBBXX:5:2109:3325:30925,J00121:27:H3GGKBBXX:5:1121:23815:29184,J00121:27:H3GGKBBXX:5:1218:4594:18177,J00121:27:H3GGKBBXX:5:1117:8440:41546,J00121:27:H3GGKBBXX:5:1210:19654:16735,J00121:27:H3GGKBBXX:5:2210:20161:21201,J00121:27:H3GGKBBXX:5:2123:5528:19830,J00121:27:H3GGKBBXX:5:1228:20750:26828,J00121:27:H3GGKBBXX:5:2218:2392:19496,J00121:27:H3GGKBBXX:5:2215:12733:22643,J00121:27:H3GGKBBXX:5:1214:18802:14238,J00121:27:H3GGKBBXX:5:2213:13443:6747,J00121:27:H3GGKBBXX:5:1128:11292:2598;sequence=TATAAATAATTTTGACTTTGCTTCTA;start=39930;subtype=IES;support_ref=27;support_variant=21;type=IES;
scaffold51_8_with_IES	MILORD	internal_eliminated_sequence	39930	39958	.	.	.	ID=MILORD.8.39930.39958;Name=MILORD.8.39930.39958;bounded_by_ta=TRUE;common_boundary=LEFT;end=39958;ies_id=IESPGM.PTET51.1.8.38407;ies_left_dist=0;ies_min_dist=0;ies_right_dist=-3;junction_seq=taatttttattttatTActtatttaagtattt;read_names=J00121:27:H3GGKBBXX:5:2225:6400:11460,J00121:27:H3GGKBBXX:5:2128:20476:1736;sequence=TATAAATAATTTTGACTTTGCTTCTATAC;start=39930;subtype=PARTIAL_EXTERNAL;support_ref=18;support_variant=2;type=ALTERNATIVE;
scaffold51_8_with_IES	MILORD	internal_eliminated_sequence	43167	43220	.	.	.	ID=MILORD.8.43167.43220;Name=MILORD.8.43167.43220;bounded_by_ta=TRUE;common_boundary=Both;end=43220;ies_id=IESPGM.PTET51.1.8.41618;ies_left_dist=0;ies_min_dist=0;ies_right_dist=0;junction_seq=atttgtaaaagcatgTAttagatatttgggtg;read_names=J00121:27:H3GGKBBXX:5:1104:29782:26512,J00121:27:H3GGKBBXX:5:2214:8592:3090,J00121:27:H3GGKBBXX:5:2118:3873:26670,J00121:27:H3GGKBBXX:5:1104:29812:26564,J00121:27:H3GGKBBXX:5:1118:16346:12867,J00121:27:H3GGKBBXX:5:1122:26981:13570,J00121:27:H3GGKBBXX:5:2111:10338:36183,J00121:27:H3GGKBBXX:5:2226:4685:3916,J00121:27:H3GGKBBXX:5:1212:19045:10757,J00121:27:H3GGKBBXX:5:1128:21704:28340,J00121:27:H3GGKBBXX:5:2209:28006:35075,J00121:27:H3GGKBBXX:5:1217:9384:13992,J00121:27:H3GGKBBXX:5:2228:23155:43128,J00121:27:H3GGKBBXX:5:1110:26981:45643,J00121:27:H3GGKBBXX:5:2112:11251:39699,J00121:27:H3GGKBBXX:5:1125:30685:31558,J00121:27:H3GGKBBXX:5:1202:14143:20832,J00121:27:H3GGKBBXX:5:1204:24647:35444,J00121:27:H3GGKBBXX:5:1106:5741:24067,J00121:27:H3GGKBBXX:5:1210:12997:22116,J00121:27:H3GGKBBXX:5:2203:18233:33264,J00121:27:H3GGKBBXX:5:1207:27377:8172,J00121:27:H3GGKBBXX:5:1108:20902:35004,J00121:27:H3GGKBBXX:5:2110:3681:39770,J00121:27:H3GGKBBXX:5:2225:16396:37818,J00121:27:H3GGKBBXX:5:1107:13951:12902,J00121:27:H3GGKBBXX:5:2213:30310:32384,J00121:27:H3GGKBBXX:5:1102:23328:41985,J00121:27:H3GGKBBXX:5:2102:20618:7257,J00121:27:H3GGKBBXX:5:2203:17198:14238,J00121:27:H3GGKBBXX:5:1121:10013:3864,J00121:27:H3GGKBBXX:5:2121:29680:33440,J00121:27:H3GGKBBXX:5:1125:27225:2422,J00121:27:H3GGKBBXX:5:2211:14519:18669,J00121:27:H3GGKBBXX:5:1102:24525:27707;sequence=TACAGTATTTGTAATTTAATTAATATTGAAAATAACACAGAAACACTGCTACTG;start=43167;subtype=IES;support_ref=4;support_variant=35;type=IES;
scaffold51_8_with_IES	MILORD	internal_eliminated_sequence	43178	43220	.	.	.	ID=MILORD.8.43178.43220;Name=MILORD.8.43178.43220;bounded_by_ta=TRUE;common_boundary=RIGHT;end=43220;ies_id=IESPGM.PTET51.1.8.41618;ies_left_dist=-11;ies_min_dist=0;ies_right_dist=0;junction_seq=catgtacagtatttgTAttagatatttgggtg;read_names=J00121:27:H3GGKBBXX:5:1220:21663:9280;sequence=TAATTTAATTAATATTGAAAATAACACAGAAACACTGCTACTG;start=43178;subtype=PARTIAL_INTERNAL;support_ref=2;support_variant=1;type=ALTERNATIVE;
scaffold51_8_with_IES	MILORD	internal_eliminated_sequence	43815	43840	.	.	.	ID=MILORD.8.43815.43840;Name=MILORD.8.43815.43840;bounded_by_ta=TRUE;common_boundary=Both;end=43840;ies_id=IESPGM.PTET51.1.8.42212;ies_left_dist=0;ies_min_dist=0;ies_right_dist=0;junction_seq=gaagatcgagaaaagTActtcaaataagatat;read_names=J00121:27:H3GGKBBXX:5:2119:16072:5464,J00121:27:H3GGKBBXX:5:1220:27285:40438,J00121:27:H3GGKBBXX:5:2207:8400:1595,J00121:27:H3GGKBBXX:5:2211:6756:45344,J00121:27:H3GGKBBXX:5:2223:11150:35022,J00121:27:H3GGKBBXX:5:2119:8856:35901,J00121:27:H3GGKBBXX:5:1105:18842:27742,J00121:27:H3GGKBBXX:5:1123:26047:11530,J00121:27:H3GGKBBXX:5:2226:23825:29413,J00121:27:H3GGKBBXX:5:1212:23906:15487,J00121:27:H3GGKBBXX:5:1124:22150:47893,J00121:27:H3GGKBBXX:5:2117:7354:30239,J00121:27:H3GGKBBXX:5:2119:8856:35866,J00121:27:H3GGKBBXX:5:1119:21613:18757,J00121:27:H3GGKBBXX:5:1126:23663:11829,J00121:27:H3GGKBBXX:5:1223:13250:23364,J00121:27:H3GGKBBXX:5:1214:28270:13588,J00121:27:H3GGKBBXX:5:1122:29447:47981,J00121:27:H3GGKBBXX:5:2214:31903:36798,J00121:27:H3GGKBBXX:5:1113:28341:8717,J00121:27:H3GGKBBXX:5:1120:5873:37308,J00121:27:H3GGKBBXX:5:2225:12256:21465,J00121:27:H3GGKBBXX:5:1228:11637:1613,J00121:27:H3GGKBBXX:5:1203:10581:25105,J00121:27:H3GGKBBXX:5:1116:7527:40350,J00121:27:H3GGKBBXX:5:1111:19979:34108,J00121:27:H3GGKBBXX:5:2217:19106:17544,J00121:27:H3GGKBBXX:5:1218:10023:48790,J00121:27:H3GGKBBXX:5:1118:11251:38679,J00121:27:H3GGKBBXX:5:2105:7760:11390,J00121:27:H3GGKBBXX:5:1118:12246:12339,J00121:27:H3GGKBBXX:5:2123:17360:27602,J00121:27:H3GGKBBXX:5:1106:16427:41915,J00121:27:H3GGKBBXX:5:2118:5386:45889,J00121:27:H3GGKBBXX:5:1128:4655:12269,J00121:27:H3GGKBBXX:5:1221:11099:28076,J00121:27:H3GGKBBXX:5:1218:21927:37624,J00121:27:H3GGKBBXX:5:1122:10855:18089,J00121:27:H3GGKBBXX:5:2209:13484:28727,J00121:27:H3GGKBBXX:5:1122:9374:35462,J00121:27:H3GGKBBXX:5:1207:11941:20041,J00121:27:H3GGKBBXX:5:1217:30411:31259,J00121:27:H3GGKBBXX:5:2109:4787:36939,J00121:27:H3GGKBBXX:5:1108:5375:17421,J00121:27:H3GGKBBXX:5:2214:16772:14906,J00121:27:H3GGKBBXX:5:2116:6238:14941,J00121:27:H3GGKBBXX:5:1128:21775:37150,J00121:27:H3GGKBBXX:5:2126:8968:3002,J00121:27:H3GGKBBXX:5:1118:7923:15680,J00121:27:H3GGKBBXX:5:2208:10835:5429,J00121:27:H3GGKBBXX:5:1210:26849:26388,J00121:27:H3GGKBBXX:5:2217:27651:22889,J00121:27:H3GGKBBXX:5:2212:12804:2580,J00121:27:H3GGKBBXX:5:1107:18964:35866,J00121:27:H3GGKBBXX:5:1113:13119:16383,J00121:27:H3GGKBBXX:5:1110:8430:12480,J00121:27:H3GGKBBXX:5:2217:19136:29835,J00121:27:H3GGKBBXX:5:2205:18040:39365,J00121:27:H3GGKBBXX:5:1213:2503:26617,J00121:27:H3GGKBBXX:5:2217:25591:47383,J00121:27:H3GGKBBXX:5:2118:10389:47876,J00121:27:H3GGKBBXX:5:2214:29863:37660,J00121:27:H3GGKBBXX:5:1119:8379:35778,J00121:27:H3GGKBBXX:5:1122:20506:28375,J00121:27:H3GGKBBXX:5:1219:23845:11091,J00121:27:H3GGKBBXX:5:1119:14072:41774;sequence=TATTGTCTAATCTCTAAATTCTTGTA;start=43815;subtype=IES;support_ref=0;support_variant=66;type=IES;
scaffold51_8_with_IES	MILORD	internal_eliminated_sequence	44441	44536	.	.	.	ID=MILORD.8.44441.44536;Name=MILORD.8.44441.44536;bounded_by_ta=TRUE;common_boundary=Both;end=44536;ies_id=IESPGM.PTET51.1.8.42812;ies_left_dist=0;ies_min_dist=0;ies_right_dist=0;junction_seq=aatgcaagtgagaaaTAccataaagcgaaaca;read_names=J00121:27:H3GGKBBXX:5:1127:20344:44552,J00121:27:H3GGKBBXX:5:2103:28280:26617,J00121:27:H3GGKBBXX:5:1218:13717:40807,J00121:27:H3GGKBBXX:5:1204:14184:19882,J00121:27:H3GGKBBXX:5:2123:25164:21113,J00121:27:H3GGKBBXX:5:2214:26321:7046,J00121:27:H3GGKBBXX:5:1104:15493:3371,J00121:27:H3GGKBBXX:5:1214:28554:20973,J00121:27:H3GGKBBXX:5:1125:18436:16876,J00121:27:H3GGKBBXX:5:1217:23307:25808,J00121:27:H3GGKBBXX:5:1120:7933:16049,J00121:27:H3GGKBBXX:5:2220:31264:10124,J00121:27:H3GGKBBXX:5:2202:4127:34248,J00121:27:H3GGKBBXX:5:1121:23571:27461,J00121:27:H3GGKBBXX:5:2107:18700:40543,J00121:27:H3GGKBBXX:5:1102:24312:36270,J00121:27:H3GGKBBXX:5:1207:10571:31312,J00121:27:H3GGKBBXX:5:1104:11363:5780,J00121:27:H3GGKBBXX:5:2122:29031:15363,J00121:27:H3GGKBBXX:5:1220:13626:19091,J00121:27:H3GGKBBXX:5:2211:26595:35479,J00121:27:H3GGKBBXX:5:1123:8968:46223,J00121:27:H3GGKBBXX:5:2120:29518:4180,J00121:27:H3GGKBBXX:5:2126:29346:43831,J00121:27:H3GGKBBXX:5:2211:5030:34231,J00121:27:H3GGKBBXX:5:1107:9607:7064,J00121:27:H3GGKBBXX:5:1115:20090:45238,J00121:27:H3GGKBBXX:5:2206:6187:39963,J00121:27:H3GGKBBXX:5:1225:9658:48438,J00121:27:H3GGKBBXX:5:2101:18193:33686,J00121:27:H3GGKBBXX:5:2125:29021:18300,J00121:27:H3GGKBBXX:5:2225:5233:17245,J00121:27:H3GGKBBXX:5:2213:8694:30626,J00121:27:H3GGKBBXX:5:2120:12225:11319,J00121:27:H3GGKBBXX:5:2220:10450:25720,J00121:27:H3GGKBBXX:5:1201:25317:32666,J00121:27:H3GGKBBXX:5:1220:27245:30943,J00121:27:H3GGKBBXX:5:2227:7567:41862,J00121:27:H3GGKBBXX:5:1223:5152:30468,J00121:27:H3GGKBBXX:5:2103:15128:9174,J00121:27:H3GGKBBXX:5:1216:10937:41897;sequence=TATTGATTAAGGAATTGAAATTATTATTTTCAAAAAAATAATTAATCAATTAATATTTGAAAAAGTAAATCATTTATAACTATAATTAATTTACAA;start=44441;subtype=IES;support_ref=4;support_variant=41;type=IES;
scaffold51_8_with_IES	MILORD	internal_eliminated_sequence	44441	44531	.	.	.	ID=MILORD.8.44441.44531;Name=MILORD.8.44441.44531;bounded_by_ta=TRUE;common_boundary=LEFT;end=44531;ies_id=IESPGM.PTET51.1.8.42812;ies_left_dist=0;ies_min_dist=0;ies_right_dist=5;junction_seq=aatgcaagtgagaaaTAcaataccataaagcg;read_names=J00121:27:H3GGKBBXX:5:2206:18325:25966;sequence=TATTGATTAAGGAATTGAAATTATTATTTTCAAAAAAATAATTAATCAATTAATATTTGAAAAAGTAAATCATTTATAACTATAATTAATT;start=44441;subtype=PARTIAL_INTERNAL;support_ref=2;support_variant=1;type=ALTERNATIVE;
scaffold51_8_with_IES	MILORD	internal_eliminated_sequence	44441	44526	.	.	.	ID=MILORD.8.44441.44526;Name=MILORD.8.44441.44526;bounded_by_ta=TRUE;common_boundary=LEFT;end=44526;ies_id=IESPGM.PTET51.1.8.42812;ies_left_dist=0;ies_min_dist=0;ies_right_dist=10;junction_seq=aatgcaagtgagaaaTAatttacaataccata;read_names=J00121:27:H3GGKBBXX:5:1124:30868:48579;sequence=TATTGATTAAGGAATTGAAATTATTATTTTCAAAAAAATAATTAATCAATTAATATTTGAAAAAGTAAATCATTTATAACTATAAT;start=44441;subtype=PARTIAL_INTERNAL;support_ref=2;support_variant=1;type=ALTERNATIVE;
scaffold51_8_with_IES	MILORD	internal_eliminated_sequence	44441	44522	.	.	.	ID=MILORD.8.44441.44522;Name=MILORD.8.44441.44522;bounded_by_ta=TRUE;common_boundary=LEFT;end=44522;ies_id=IESPGM.PTET51.1.8.42812;ies_left_dist=0;ies_min_dist=0;ies_right_dist=14;junction_seq=aatgcaagtgagaaaTAattaatttacaatac;read_names=J00121:27:H3GGKBBXX:5:1122:23145:42056;sequence=TATTGATTAAGGAATTGAAATTATTATTTTCAAAAAAATAATTAATCAATTAATATTTGAAAAAGTAAATCATTTATAACTA;start=44441;subtype=PARTIAL_INTERNAL;support_ref=2;support_variant=1;type=ALTERNATIVE;
scaffold51_8_with_IES	MILORD	internal_eliminated_sequence	45732	45770	.	.	.	ID=MILORD.8.45732.45770;Name=MILORD.8.45732.45770;bounded_by_ta=TRUE;common_boundary=Both;end=45770;ies_id=IESPGM.PTET51.1.8.44007;ies_left_dist=0;ies_min_dist=0;ies_right_dist=0;junction_seq=tactttgtcttgtgtTAcagaattcagagatg;read_names=J00121:27:H3GGKBBXX:5:2228:22567:14643,J00121:27:H3GGKBBXX:5:2109:17086:37501,J00121:27:H3GGKBBXX:5:1224:20131:28287,J00121:27:H3GGKBBXX:5:2225:24139:32982,J00121:27:H3GGKBBXX:5:2221:14570:5640,J00121:27:H3GGKBBXX:5:1201:24048:37431,J00121:27:H3GGKBBXX:5:1208:22445:7785,J00121:27:H3GGKBBXX:5:1216:25875:24032,J00121:27:H3GGKBBXX:5:2221:21339:31751,J00121:27:H3GGKBBXX:5:1204:31121:30907,J00121:27:H3GGKBBXX:5:1107:21897:12181,J00121:27:H3GGKBBXX:5:1224:9902:46188,J00121:27:H3GGKBBXX:5:1219:11475:47753,J00121:27:H3GGKBBXX:5:1122:25814:19777,J00121:27:H3GGKBBXX:5:2227:32217:1894,J00121:27:H3GGKBBXX:5:2120:24850:27145,J00121:27:H3GGKBBXX:5:1123:21836:47805,J00121:27:H3GGKBBXX:5:1219:14174:31716,J00121:27:H3GGKBBXX:5:1227:5528:29747,J00121:27:H3GGKBBXX:5:1120:5710:8857,J00121:27:H3GGKBBXX:5:2206:25215:9772,J00121:27:H3GGKBBXX:5:1101:23835:37273,J00121:27:H3GGKBBXX:5:1105:9749:34178,J00121:27:H3GGKBBXX:5:1128:12571:20463;sequence=TATAGTGACTGTAACAATTTACAATAATTGTCTCTATTA;start=45732;subtype=IES;support_ref=51;support_variant=24;type=IES;
scaffold51_8_with_IES	MILORD	internal_eliminated_sequence	45991	46036	.	.	.	ID=MILORD.8.45991.46036;Name=MILORD.8.45991.46036;bounded_by_ta=TRUE;common_boundary=None;end=46036;ies_id=IESPGM.PTET51.1.8.44007;ies_left_dist=-259;ies_min_dist=259;ies_right_dist=-266;junction_seq=atttctacttctaatTAaaacaccttttagac;read_names=J00121:27:H3GGKBBXX:5:2110:19512:42056;sequence=TACACTTAGGAATAAGAAATCTATTCAAATTTACAAAACCAAAGTA;start=45991;subtype=MAC;support_ref=101;support_variant=1;type=CRYPTIC;
scaffold51_8_with_IES	MILORD	internal_eliminated_sequence	45997	46036	.	.	.	ID=MILORD.8.45997.46036;Name=MILORD.8.45997.46036;bounded_by_ta=TRUE;common_boundary=None;end=46036;ies_id=IESPGM.PTET51.1.8.44007;ies_left_dist=-265;ies_min_dist=265;ies_right_dist=-266;junction_seq=acttctaattacactTAaaacaccttttagac;read_names=J00121:27:H3GGKBBXX:5:1223:20050:29624;sequence=TAGGAATAAGAAATCTATTCAAATTTACAAAACCAAAGTA;start=45997;subtype=MAC;support_ref=104;support_variant=1;type=CRYPTIC;
scaffold51_8_with_IES	MILORD	internal_eliminated_sequence	47759	47802	.	.	.	ID=MILORD.8.47759.47802;Name=MILORD.8.47759.47802;bounded_by_ta=TRUE;common_boundary=Both;end=47802;ies_id=IESPGM.PTET51.1.8.45995;ies_left_dist=0;ies_min_dist=0;ies_right_dist=0;junction_seq=aatgtattatatatcTAcatagtaatgtttat;read_names=J00121:27:H3GGKBBXX:5:2207:13941:1244,J00121:27:H3GGKBBXX:5:1209:20659:1560,J00121:27:H3GGKBBXX:5:2104:23186:45361,J00121:27:H3GGKBBXX:5:1102:8349:37519,J00121:27:H3GGKBBXX:5:1114:22830:43550,J00121:27:H3GGKBBXX:5:2109:19573:26371,J00121:27:H3GGKBBXX:5:2110:21572:44711,J00121:27:H3GGKBBXX:5:2114:23531:10264,J00121:27:H3GGKBBXX:5:2224:7547:13588,J00121:27:H3GGKBBXX:5:1221:20182:26793,J00121:27:H3GGKBBXX:5:1120:10003:48579,J00121:27:H3GGKBBXX:5:1224:14357:11636,J00121:27:H3GGKBBXX:5:1212:13839:40420,J00121:27:H3GGKBBXX:5:1208:13352:35919,J00121:27:H3GGKBBXX:5:1225:30645:9086,J00121:27:H3GGKBBXX:5:1109:12205:43251,J00121:27:H3GGKBBXX:5:1204:18944:36394,J00121:27:H3GGKBBXX:5:1202:15970:8664,J00121:27:H3GGKBBXX:5:1113:23571:35972,J00121:27:H3GGKBBXX:5:1115:17076:14203,J00121:27:H3GGKBBXX:5:2117:11332:28938,J00121:27:H3GGKBBXX:5:1119:5264:17649,J00121:27:H3GGKBBXX:5:1209:11647:5007,J00121:27:H3GGKBBXX:5:2220:5903:44148,J00121:27:H3GGKBBXX:5:1113:28655:22801;sequence=TACATTAGAAAAATAATAGATTCCAAGAATAGTTAATTTAAGTA;start=47759;subtype=IES;support_ref=12;support_variant=25;type=IES;
scaffold51_8_with_IES	MILORD	internal_eliminated_sequence	47775	47802	.	.	.	ID=MILORD.8.47775.47802;Name=MILORD.8.47775.47802;bounded_by_ta=TRUE;common_boundary=RIGHT;end=47802;ies_id=IESPGM.PTET51.1.8.45995;ies_left_dist=-16;ies_min_dist=0;ies_right_dist=0;junction_seq=acattagaaaaataaTAcatagtaatgtttat;read_names=J00121:27:H3GGKBBXX:5:2217:25215:6958;sequence=TAGATTCCAAGAATAGTTAATTTAAGTA;start=47775;subtype=PARTIAL_INTERNAL;support_ref=1;support_variant=1;type=ALTERNATIVE;
scaffold51_8_with_IES	MILORD	internal_eliminated_sequence	48244	48393	.	.	.	ID=MILORD.8.48244.48393;Name=MILORD.8.48244.48393;bounded_by_ta=TRUE;common_boundary=Both;end=48393;ies_id=IESPGM.PTET51.1.8.46436;ies_left_dist=0;ies_min_dist=0;ies_right_dist=0;junction_seq=atatgcattggataaTAtatctgatcaaggaa;read_names=J00121:27:H3GGKBBXX:5:2116:12154:3600,J00121:27:H3GGKBBXX:5:2209:11393:27461,J00121:27:H3GGKBBXX:5:2124:9851:44412,J00121:27:H3GGKBBXX:5:2102:20577:6449,J00121:27:H3GGKBBXX:5:2216:15037:21887,J00121:27:H3GGKBBXX:5:2214:13646:22784,J00121:27:H3GGKBBXX:5:2122:22932:43269,J00121:27:H3GGKBBXX:5:1110:21511:42636,J00121:27:H3GGKBBXX:5:1216:3295:21518,J00121:27:H3GGKBBXX:5:1120:30157:35497,J00121:27:H3GGKBBXX:5:1108:2280:12937,J00121:27:H3GGKBBXX:5:1118:24221:48139,J00121:27:H3GGKBBXX:5:1217:23480:11688,J00121:27:H3GGKBBXX:5:1127:7578:31365,J00121:27:H3GGKBBXX:5:2210:16001:34600,J00121:27:H3GGKBBXX:5:2111:22810:3002,J00121:27:H3GGKBBXX:5:1219:21389:45273,J00121:27:H3GGKBBXX:5:1114:6096:28411,J00121:27:H3GGKBBXX:5:1120:9617:27373,J00121:27:H3GGKBBXX:5:1215:11789:34864,J00121:27:H3GGKBBXX:5:1215:15990:47911,J00121:27:H3GGKBBXX:5:1206:8156:11829,J00121:27:H3GGKBBXX:5:1114:6055:2000,J00121:27:H3GGKBBXX:5:2101:27346:40473,J00121:27:H3GGKBBXX:5:2227:26808:5042;sequence=TATTGTTGGCATAAAAGTATATTTCAATTTGTTAATATGTAGAGCAAAAACTTTATAATGAAATAATCATTAATTTAGTTCAAATATAATAATTAATAATAAAAATACCTTGTTTTGTTTCGAGATTTGAAATTTATCTAATAACCACAA;start=48244;subtype=IES;support_ref=14;support_variant=25;type=IES;
scaffold51_8_with_IES	MILORD	internal_eliminated_sequence	48255	48393	.	.	.	ID=MILORD.8.48255.48393;Name=MILORD.8.48255.48393;bounded_by_ta=TRUE;common_boundary=RIGHT;end=48393;ies_id=IESPGM.PTET51.1.8.46436;ies_left_dist=-11;ies_min_dist=0;ies_right_dist=0;junction_seq=ataatattgttggcaTAtatctgatcaaggaa;read_names=J00121:27:H3GGKBBXX:5:2211:3802:46557,J00121:27:H3GGKBBXX:5:1217:29995:19918;sequence=TAAAAGTATATTTCAATTTGTTAATATGTAGAGCAAAAACTTTATAATGAAATAATCATTAATTTAGTTCAAATATAATAATTAATAATAAAAATACCTTGTTTTGTTTCGAGATTTGAAATTTATCTAATAACCACAA;start=48255;subtype=PARTIAL_INTERNAL;support_ref=12;support_variant=2;type=ALTERNATIVE;
scaffold51_8_with_IES	MILORD	internal_eliminated_sequence	48283	48393	.	.	.	ID=MILORD.8.48283.48393;Name=MILORD.8.48283.48393;bounded_by_ta=TRUE;common_boundary=RIGHT;end=48393;ies_id=IESPGM.PTET51.1.8.46436;ies_left_dist=-39;ies_min_dist=0;ies_right_dist=0;junction_seq=caatttgttaatatgTAtatctgatcaaggaa;read_names=J00121:27:H3GGKBBXX:5:1211:14357:21869;sequence=TAGAGCAAAAACTTTATAATGAAATAATCATTAATTTAGTTCAAATATAATAATTAATAATAAAAATACCTTGTTTTGTTTCGAGATTTGAAATTTATCTAATAACCACAA;start=48283;subtype=PARTIAL_INTERNAL;support_ref=5;support_variant=1;type=ALTERNATIVE;
scaffold51_8_with_IES	MILORD	internal_eliminated_sequence	48546	48571	.	.	.	ID=MILORD.8.48546.48571;Name=MILORD.8.48546.48571;bounded_by_ta=TRUE;common_boundary=None;end=48571;ies_id=IESPGM.PTET51.1.8.46716;ies_left_dist=128;ies_min_dist=128;ies_right_dist=132;junction_seq=cttctggctggaccgTAgattgcatcaaagtc;read_names=J00121:27:H3GGKBBXX:5:1208:7162:33844;sequence=TAAAGGAGAATCTCCAACAATATTAA;start=48546;subtype=MAC;support_ref=89;support_variant=1;type=CRYPTIC;
scaffold51_8_with_IES	MILORD	internal_eliminated_sequence	48665	48703	.	.	.	ID=MILORD.8.48665.48703;Name=MILORD.8.48665.48703;bounded_by_ta=TRUE;common_boundary=RIGHT;end=48703;ies_id=IESPGM.PTET51.1.8.46716;ies_left_dist=9;ies_min_dist=0;ies_right_dist=0;junction_seq=caatataaaattggaTAggagcatctataaga;read_names=J00121:27:H3GGKBBXX:5:2214:29894:25439,J00121:27:H3GGKBBXX:5:2223:3397:5833;sequence=TAAATATAATATAGTTAGGATTCTATTCTTATTTCATTA;start=48665;subtype=PARTIAL_EXTERNAL;support_ref=22;support_variant=2;type=ALTERNATIVE;
scaffold51_8_with_IES	MILORD	internal_eliminated_sequence	48674	48703	.	.	.	ID=MILORD.8.48674.48703;Name=MILORD.8.48674.48703;bounded_by_ta=TRUE;common_boundary=Both;end=48703;ies_id=IESPGM.PTET51.1.8.46716;ies_left_dist=0;ies_min_dist=0;ies_right_dist=0;junction_seq=attggataaatataaTAggagcatctataaga;read_names=J00121:27:H3GGKBBXX:5:2113:14874:15205,J00121:27:H3GGKBBXX:5:2212:21887:47506,J00121:27:H3GGKBBXX:5:2102:23541:34793,J00121:27:H3GGKBBXX:5:1213:7994:18581,J00121:27:H3GGKBBXX:5:2224:22830:37537,J00121:27:H3GGKBBXX:5:1119:7598:14871,J00121:27:H3GGKBBXX:5:1217:9110:23610,J00121:27:H3GGKBBXX:5:2119:1915:11143,J00121:27:H3GGKBBXX:5:1224:14184:10633,J00121:27:H3GGKBBXX:5:2207:18051:29782,J00121:27:H3GGKBBXX:5:1125:15950:8453,J00121:27:H3GGKBBXX:5:1211:17259:20041,J00121:27:H3GGKBBXX:5:2210:23632:48491,J00121:27:H3GGKBBXX:5:2211:9354:15944,J00121:27:H3GGKBBXX:5:2113:15554:43779,J00121:27:H3GGKBBXX:5:2124:24495:42987,J00121:27:H3GGKBBXX:5:2122:15077:6519,J00121:27:H3GGKBBXX:5:2228:22769:15909,J00121:27:H3GGKBBXX:5:1124:27326:10159,J00121:27:H3GGKBBXX:5:2128:25438:29817,J00121:27:H3GGKBBXX:5:1228:6837:3916,J00121:27:H3GGKBBXX:5:2219:20557:36974,J00121:27:H3GGKBBXX:5:2119:10196:29747,J00121:27:H3GGKBBXX:5:1109:20588:28481,J00121:27:H3GGKBBXX:5:1203:26981:18740,J00121:27:H3GGKBBXX:5:1102:4980:14379,J00121:27:H3GGKBBXX:5:2201:12753:19443,J00121:27:H3GGKBBXX:5:2214:31182:13816,J00121:27:H3GGKBBXX:5:2210:11282:10633,J00121:27:H3GGKBBXX:5:1205:14955:44816,J00121:27:H3GGKBBXX:5:1128:5578:19671,J00121:27:H3GGKBBXX:5:2202:16346:7978,J00121:27:H3GGKBBXX:5:2227:12225:46170;sequence=TATAGTTAGGATTCTATTCTTATTTCATTA;start=48674;subtype=IES;support_ref=0;support_variant=33;type=IES;
scaffold51_8_with_IES	MILORD	internal_eliminated_sequence	49635	49706	.	.	.	ID=MILORD.8.49635.49706;Name=MILORD.8.49635.49706;bounded_by_ta=TRUE;common_boundary=None;end=49706;ies_id=IESPGM.PTET51.1.8.47650;ies_left_dist=3;ies_min_dist=3;ies_right_dist=-3;junction_seq=gatatgaagtagatcTActatatgctaataag;read_names=J00121:27:H3GGKBBXX:5:1216:22597:28797;sequence=TAATACAGATTAATAACTAATGTTTATAAACATATGTAATTTTTATTGAACATTAAAGAGAATTGACTGTAA;start=49635;subtype=EXTERNAL;support_ref=5;support_variant=1;type=ALTERNATIVE;
scaffold51_8_with_IES	MILORD	internal_eliminated_sequence	49635	49703	.	.	.	ID=MILORD.8.49635.49703;Name=MILORD.8.49635.49703;bounded_by_ta=TRUE;common_boundary=RIGHT;end=49703;ies_id=IESPGM.PTET51.1.8.47650;ies_left_dist=3;ies_min_dist=0;ies_right_dist=0;junction_seq=gatatgaagtagatcTAatactatatgctaat;read_names=J00121:27:H3GGKBBXX:5:1126:16346:34670,J00121:27:H3GGKBBXX:5:2120:2757:31699,J00121:27:H3GGKBBXX:5:1124:15848:27021,J00121:27:H3GGKBBXX:5:1112:3204:34477,J00121:27:H3GGKBBXX:5:2206:12165:47366,J00121:27:H3GGKBBXX:5:1105:14448:49036,J00121:27:H3GGKBBXX:5:1220:20659:43902,J00121:27:H3GGKBBXX:5:1221:15087:35972,J00121:27:H3GGKBBXX:5:1215:1519:12919;sequence=TAATACAGATTAATAACTAATGTTTATAAACATATGTAATTTTTATTGAACATTAAAGAGAATTGACTG;start=49635;subtype=PARTIAL_EXTERNAL;support_ref=10;support_variant=9;type=ALTERNATIVE;
scaffold51_8_with_IES	MILORD	internal_eliminated_sequence	49638	49703	.	.	.	ID=MILORD.8.49638.49703;Name=MILORD.8.49638.49703;bounded_by_ta=TRUE;common_boundary=Both;end=49703;ies_id=IESPGM.PTET51.1.8.47650;ies_left_dist=0;ies_min_dist=0;ies_right_dist=0;junction_seq=atgaagtagatctaaTAatactatatgctaat;read_names=J00121:27:H3GGKBBXX:5:1224:27702:19038,J00121:27:H3GGKBBXX:5:1109:15686:7679,J00121:27:H3GGKBBXX:5:2201:7304:15873,J00121:27:H3GGKBBXX:5:1111:27397:39049,J00121:27:H3GGKBBXX:5:1101:27255:8594,J00121:27:H3GGKBBXX:5:1220:11231:13359,J00121:27:H3GGKBBXX:5:2115:17675:38275,J00121:27:H3GGKBBXX:5:1126:9902:33598,J00121:27:H3GGKBBXX:5:1206:8217:9332,J00121:27:H3GGKBBXX:5:2215:31852:39840,J00121:27:H3GGKBBXX:5:2213:23064:2035,J00121:27:H3GGKBBXX:5:1128:8166:29044,J00121:27:H3GGKBBXX:5:2121:26707:39154,J00121:27:H3GGKBBXX:5:1222:10531:35040,J00121:27:H3GGKBBXX:5:2121:26616:39137,J00121:27:H3GGKBBXX:5:2121:16011:47032,J00121:27:H3GGKBBXX:5:1214:23754:28340,J00121:27:H3GGKBBXX:5:1218:18416:29606,J00121:27:H3GGKBBXX:5:2207:23774:38117,J00121:27:H3GGKBBXX:5:1218:15666:45836,J00121:27:H3GGKBBXX:5:1224:28158:19056,J00121:27:H3GGKBBXX:5:1212:24200:33264,J00121:27:H3GGKBBXX:5:1207:31436:12708,J00121:27:H3GGKBBXX:5:1107:12469:15785,J00121:27:H3GGKBBXX:5:1212:5568:37554,J00121:27:H3GGKBBXX:5:2114:28412:37677,J00121:27:H3GGKBBXX:5:2214:11302:38486,J00121:27:H3GGKBBXX:5:2217:25763:5974,J00121:27:H3GGKBBXX:5:1119:9932:43181,J00121:27:H3GGKBBXX:5:1220:22901:47436,J00121:27:H3GGKBBXX:5:1128:8258:29026,J00121:27:H3GGKBBXX:5:1203:2646:19021,J00121:27:H3GGKBBXX:5:2206:23602:38943,J00121:27:H3GGKBBXX:5:2107:13991:48597,J00121:27:H3GGKBBXX:5:2211:28219:7732,J00121:27:H3GGKBBXX:5:1216:26088:23874,J00121:27:H3GGKBBXX:5:1116:8603:17421,J00121:27:H3GGKBBXX:5:1221:16001:47577,J00121:27:H3GGKBBXX:5:2209:15625:11864,J00121:27:H3GGKBBXX:5:2111:4219:21817,J00121:27:H3GGKBBXX:5:2217:19827:48614,J00121:27:H3GGKBBXX:5:2210:16224:20463,J00121:27:H3GGKBBXX:5:1128:20192:48087,J00121:27:H3GGKBBXX:5:2219:11759:8541,J00121:27:H3GGKBBXX:5:1120:27204:47788,J00121:27:H3GGKBBXX:5:2222:24424:31540,J00121:27:H3GGKBBXX:5:1123:14194:13535,J00121:27:H3GGKBBXX:5:2206:20354:28428,J00121:27:H3GGKBBXX:5:2212:12104:24577,J00121:27:H3GGKBBXX:5:1118:18396:27637,J00121:27:H3GGKBBXX:5:1107:28879:2510,J00121:27:H3GGKBBXX:5:1215:18903:41000,J00121:27:H3GGKBBXX:5:1111:8592:42231,J00121:27:H3GGKBBXX:5:1114:19339:36130,J00121:27:H3GGKBBXX:5:2217:19827:48649;sequence=TACAGATTAATAACTAATGTTTATAAACATATGTAATTTTTATTGAACATTAAAGAGAATTGACTG;start=49638;subtype=IES;support_ref=4;support_variant=55;type=IES;
scaffold51_8_with_IES	MILORD	internal_eliminated_sequence	51440	51514	.	.	.	ID=MILORD.8.51440.51514;Name=MILORD.8.51440.51514;bounded_by_ta=TRUE;common_boundary=RIGHT;end=51514;ies_id=IESPGM.PTET51.1.8.49391;ies_left_dist=5;ies_min_dist=0;ies_right_dist=0;junction_seq=atcactcagacaatgTActaaaaagctgcaaa;read_names=J00121:27:H3GGKBBXX:5:1219:15564:48474;sequence=TATTATACAGTAGAAAAACCATTAGTTCTAAGTTAAAAAATTAATGGAAATTTTTAGAGTTTCACGTAATTACTG;start=51440;subtype=PARTIAL_EXTERNAL;support_ref=8;support_variant=1;type=ALTERNATIVE;
scaffold51_8_with_IES	MILORD	internal_eliminated_sequence	51445	51514	.	.	.	ID=MILORD.8.51445.51514;Name=MILORD.8.51445.51514;bounded_by_ta=TRUE;common_boundary=Both;end=51514;ies_id=IESPGM.PTET51.1.8.49391;ies_left_dist=0;ies_min_dist=0;ies_right_dist=0;junction_seq=tcagacaatgtattaTActaaaaagctgcaaa;read_names=J00121:27:H3GGKBBXX:5:2213:28270:19038,J00121:27:H3GGKBBXX:5:2210:13494:9508,J00121:27:H3GGKBBXX:5:2119:19613:37695,J00121:27:H3GGKBBXX:5:1216:12702:29659,J00121:27:H3GGKBBXX:5:1212:5294:8277,J00121:27:H3GGKBBXX:5:1116:22495:32138,J00121:27:H3GGKBBXX:5:2215:13453:41194,J00121:27:H3GGKBBXX:5:2109:20131:27760,J00121:27:H3GGKBBXX:5:2215:8734:29325,J00121:27:H3GGKBBXX:5:1121:31477:36024,J00121:27:H3GGKBBXX:5:1109:23581:25544,J00121:27:H3GGKBBXX:5:2227:19847:12321,J00121:27:H3GGKBBXX:5:2111:22313:43427,J00121:27:H3GGKBBXX:5:1108:30188:37238,J00121:27:H3GGKBBXX:5:2103:14407:7257,J00121:27:H3GGKBBXX:5:1118:30969:42143,J00121:27:H3GGKBBXX:5:1121:12449:9807,J00121:27:H3GGKBBXX:5:2102:4432:3477,J00121:27:H3GGKBBXX:5:1204:21288:35075,J00121:27:H3GGKBBXX:5:2215:5426:13816,J00121:27:H3GGKBBXX:5:1105:13687:32455,J00121:27:H3GGKBBXX:5:1114:14316:12163,J00121:27:H3GGKBBXX:5:1115:9688:5481,J00121:27:H3GGKBBXX:5:2103:9993:21588,J00121:27:H3GGKBBXX:5:1104:20953:27074,J00121:27:H3GGKBBXX:5:2224:10257:33404,J00121:27:H3GGKBBXX:5:2218:15574:35198,J00121:27:H3GGKBBXX:5:2207:17939:3072,J00121:27:H3GGKBBXX:5:1211:4269:27742,J00121:27:H3GGKBBXX:5:1123:7679:1367,J00121:27:H3GGKBBXX:5:2219:31152:4479,J00121:27:H3GGKBBXX:5:2126:28493:20586,J00121:27:H3GGKBBXX:5:1215:27032:37361,J00121:27:H3GGKBBXX:5:1217:22729:38451,J00121:27:H3GGKBBXX:5:2214:14001:31593,J00121:27:H3GGKBBXX:5:1122:20933:38961,J00121:27:H3GGKBBXX:5:1113:13971:8576,J00121:27:H3GGKBBXX:5:1219:4046:24472,J00121:27:H3GGKBBXX:5:1101:26636:14660,J00121:27:H3GGKBBXX:5:1219:10754:30609,J00121:27:H3GGKBBXX:5:2218:8024:23487,J00121:27:H3GGKBBXX:5:1223:15199:1595,J00121:27:H3GGKBBXX:5:2102:29894:33457,J00121:27:H3GGKBBXX:5:2220:19634:17051,J00121:27:H3GGKBBXX:5:2102:14844:36007,J00121:27:H3GGKBBXX:5:1102:25976:44078,J00121:27:H3GGKBBXX:5:1212:6999:1455,J00121:27:H3GGKBBXX:5:2111:5000:22432,J00121:27:H3GGKBBXX:5:2220:27610:25808,J00121:27:H3GGKBBXX:5:1219:24170:27901,J00121:27:H3GGKBBXX:5:2108:25530:48649,J00121:27:H3GGKBBXX:5:1209:22861:6255,J00121:27:H3GGKBBXX:5:1113:5660:31066,J00121:27:H3GGKBBXX:5:2219:29173:31646,J00121:27:H3GGKBBXX:5:1103:21653:12568,J00121:27:H3GGKBBXX:5:1124:23449:16067,J00121:27:H3GGKBBXX:5:2119:27549:13816,J00121:27:H3GGKBBXX:5:1216:6228:4620,J00121:27:H3GGKBBXX:5:1203:18456:27778,J00121:27:H3GGKBBXX:5:2123:13535:33457,J00121:27:H3GGKBBXX:5:2103:27519:24911,J00121:27:H3GGKBBXX:5:1127:7781:16032,J00121:27:H3GGKBBXX:5:1209:13332:5429;sequence=TACAGTAGAAAAACCATTAGTTCTAAGTTAAAAAATTAATGGAAATTTTTAGAGTTTCACGTAATTACTG;start=51445;subtype=IES;support_ref=4;support_variant=63;type=IES;
scaffold51_8_with_IES	MILORD	internal_eliminated_sequence	51445	51505	.	.	.	ID=MILORD.8.51445.51505;Name=MILORD.8.51445.51505;bounded_by_ta=TRUE;common_boundary=LEFT;end=51505;ies_id=IESPGM.PTET51.1.8.49391;ies_left_dist=0;ies_min_dist=0;ies_right_dist=9;junction_seq=tcagacaatgtattaTAattactgtactaaaa;read_names=J00121:27:H3GGKBBXX:5:2108:24627:4040,J00121:27:H3GGKBBXX:5:2205:26220:36728;sequence=TACAGTAGAAAAACCATTAGTTCTAAGTTAAAAAATTAATGGAAATTTTTAGAGTTTCACG;start=51445;subtype=PARTIAL_INTERNAL;support_ref=2;support_variant=2;type=ALTERNATIVE;
scaffold51_8_with_IES	MILORD	internal_eliminated_sequence	51450	51514	.	.	.	ID=MILORD.8.51450.51514;Name=MILORD.8.51450.51514;bounded_by_ta=TRUE;common_boundary=RIGHT;end=51514;ies_id=IESPGM.PTET51.1.8.49391;ies_left_dist=-5;ies_min_dist=0;ies_right_dist=0;junction_seq=caatgtattatacagTActaaaaagctgcaaa;read_names=J00121:27:H3GGKBBXX:5:1215:24728:46803,J00121:27:H3GGKBBXX:5:2214:2757:48931;sequence=TAGAAAAACCATTAGTTCTAAGTTAAAAAATTAATGGAAATTTTTAGAGTTTCACGTAATTACTG;start=51450;subtype=PARTIAL_INTERNAL;support_ref=1;support_variant=2;type=ALTERNATIVE;
scaffold51_8_with_IES	MILORD	internal_eliminated_sequence	57261	57316	.	.	.	ID=MILORD.8.57261.57316;Name=MILORD.8.57261.57316;bounded_by_ta=TRUE;common_boundary=RIGHT;end=57316;ies_id=IESPGM.PTET51.1.8.55147;ies_left_dist=10;ies_min_dist=0;ies_right_dist=0;junction_seq=actccggtccatcaaTAataaataaatatttg;read_names=J00121:27:H3GGKBBXX:5:1219:16325:47858;sequence=TATATTCAGTTACATATGGATTTACAAAAACAGATTTCCTTTAAACTCTTCAACTG;start=57261;subtype=PARTIAL_EXTERNAL;support_ref=13;support_variant=1;type=ALTERNATIVE;
scaffold51_8_with_IES	MILORD	internal_eliminated_sequence	57263	57316	.	.	.	ID=MILORD.8.57263.57316;Name=MILORD.8.57263.57316;bounded_by_ta=TRUE;common_boundary=RIGHT;end=57316;ies_id=IESPGM.PTET51.1.8.55147;ies_left_dist=8;ies_min_dist=0;ies_right_dist=0;junction_seq=tccggtccatcaataTAataaataaatatttg;read_names=J00121:27:H3GGKBBXX:5:2103:15645:21957;sequence=TATTCAGTTACATATGGATTTACAAAAACAGATTTCCTTTAAACTCTTCAACTG;start=57263;subtype=PARTIAL_EXTERNAL;support_ref=13;support_variant=1;type=ALTERNATIVE;
scaffold51_8_with_IES	MILORD	internal_eliminated_sequence	57271	57327	.	.	.	ID=MILORD.8.57271.57327;Name=MILORD.8.57271.57327;bounded_by_ta=TRUE;common_boundary=LEFT;end=57327;ies_id=IESPGM.PTET51.1.8.55147;ies_left_dist=0;ies_min_dist=0;ies_right_dist=-11;junction_seq=atcaatatattcagtTAtttgattaattttca;read_names=J00121:27:H3GGKBBXX:5:2107:7111:19654;sequence=TACATATGGATTTACAAAAACAGATTTCCTTTAAACTCTTCAACTGTAATAAATAAA;start=57271;subtype=PARTIAL_EXTERNAL;support_ref=5;support_variant=1;type=ALTERNATIVE;
scaffold51_8_with_IES	MILORD	internal_eliminated_sequence	57271	57316	.	.	.	ID=MILORD.8.57271.57316;Name=MILORD.8.57271.57316;bounded_by_ta=TRUE;common_boundary=Both;end=57316;ies_id=IESPGM.PTET51.1.8.55147;ies_left_dist=0;ies_min_dist=0;ies_right_dist=0;junction_seq=atcaatatattcagtTAataaataaatatttg;read_names=J00121:27:H3GGKBBXX:5:2203:26595:43286,J00121:27:H3GGKBBXX:5:2113:24728:39734,J00121:27:H3GGKBBXX:5:2209:6197:41493,J00121:27:H3GGKBBXX:5:1203:6989:40016,J00121:27:H3GGKBBXX:5:2224:14610:18300,J00121:27:H3GGKBBXX:5:2221:7375:19900,J00121:27:H3GGKBBXX:5:1123:17574:12532,J00121:27:H3GGKBBXX:5:2224:14590:39189,J00121:27:H3GGKBBXX:5:2228:6167:44289,J00121:27:H3GGKBBXX:5:2221:15321:29061,J00121:27:H3GGKBBXX:5:1111:22780:12831,J00121:27:H3GGKBBXX:5:2202:25459:16278,J00121:27:H3GGKBBXX:5:1217:7547:6413,J00121:27:H3GGKBBXX:5:2213:29274:12023,J00121:27:H3GGKBBXX:5:2126:24413:48227,J00121:27:H3GGKBBXX:5:2212:6461:44377,J00121:27:H3GGKBBXX:5:1104:19766:37290,J00121:27:H3GGKBBXX:5:2119:27093:37994,J00121:27:H3GGKBBXX:5:2226:6319:42653,J00121:27:H3GGKBBXX:5:1128:24160:8787,J00121:27:H3GGKBBXX:5:1209:8247:15645,J00121:27:H3GGKBBXX:5:1117:17056:34002,J00121:27:H3GGKBBXX:5:2111:11799:40684,J00121:27:H3GGKBBXX:5:1124:11556:7169,J00121:27:H3GGKBBXX:5:1207:26484:37959,J00121:27:H3GGKBBXX:5:1208:26453:8506,J00121:27:H3GGKBBXX:5:1211:23368:40789,J00121:27:H3GGKBBXX:5:1112:25834:34266,J00121:27:H3GGKBBXX:5:1115:7507:38732,J00121:27:H3GGKBBXX:5:2110:10033:20392,J00121:27:H3GGKBBXX:5:1113:15970:20269,J00121:27:H3GGKBBXX:5:1111:19837:19689,J00121:27:H3GGKBBXX:5:2120:5294:11935,J00121:27:H3GGKBBXX:5:1121:20202:4989,J00121:27:H3GGKBBXX:5:2205:28747:10616,J00121:27:H3GGKBBXX:5:2122:22688:25509,J00121:27:H3GGKBBXX:5:1105:30005:37202,J00121:27:H3GGKBBXX:5:1215:26798:36464,J00121:27:H3GGKBBXX:5:1128:18771:34336,J00121:27:H3GGKBBXX:5:2128:30218:19988,J00121:27:H3GGKBBXX:5:1209:6512:13236,J00121:27:H3GGKBBXX:5:1213:6015:38539,J00121:27:H3GGKBBXX:5:2103:30137:25263,J00121:27:H3GGKBBXX:5:1108:27438:28498;sequence=TACATATGGATTTACAAAAACAGATTTCCTTTAAACTCTTCAACTG;start=57271;subtype=IES;support_ref=10;support_variant=44;type=IES;
scaffold51_8_with_IES	MILORD	internal_eliminated_sequence	57271	57323	.	.	.	ID=MILORD.8.57271.57323;Name=MILORD.8.57271.57323;bounded_by_ta=TRUE;common_boundary=LEFT;end=57323;ies_id=IESPGM.PTET51.1.8.55147;ies_left_dist=0;ies_min_dist=0;ies_right_dist=-7;junction_seq=atcaatatattcagtTAaatatttgattaatt;read_names=J00121:27:H3GGKBBXX:5:1215:4087:6818;sequence=TACATATGGATTTACAAAAACAGATTTCCTTTAAACTCTTCAACTGTAATAAA;start=57271;subtype=PARTIAL_EXTERNAL;support_ref=5;support_variant=1;type=ALTERNATIVE;
scaffold51_8_with_IES	MILORD	internal_eliminated_sequence	57275	57316	.	.	.	ID=MILORD.8.57275.57316;Name=MILORD.8.57275.57316;bounded_by_ta=TRUE;common_boundary=RIGHT;end=57316;ies_id=IESPGM.PTET51.1.8.55147;ies_left_dist=-4;ies_min_dist=0;ies_right_dist=0;junction_seq=atatattcagttacaTAataaataaatatttg;read_names=J00121:27:H3GGKBBXX:5:1103:8734:6923,J00121:27:H3GGKBBXX:5:1108:5528:3512,J00121:27:H3GGKBBXX:5:1108:5507:3512;sequence=TATGGATTTACAAAAACAGATTTCCTTTAAACTCTTCAACTG;start=57275;subtype=PARTIAL_INTERNAL;support_ref=8;support_variant=3;type=ALTERNATIVE;
scaffold51_8_with_IES	MILORD	internal_eliminated_sequence	58172	61117	.	.	.	ID=MILORD.8.58172.61117;Name=MILORD.8.58172.61117;bounded_by_ta=TRUE;common_boundary=None;end=61117;ies_id=IESPGM.PTET51.1.8.59050;ies_left_dist=3503;ies_min_dist=613;ies_right_dist=613;junction_seq=tatcaacaatatttgTAtaaattgagctaatt;read_names=J00121:27:H3GGKBBXX:5:2219:4746:31769;sequence=TACAGAATTAATTAAAACCTTTTCATATAAATTACAAGTTAAGAGATTAACAATAACTAATGATTCAAGTTATGTTAAAACATAGTCTAAAATATTATGCTCAAATAGTTTATAATACTCAGAGATCTCCAGACCACTTATTTTAATTTAAATCAATTTAAATGTATATTTATAAGTCAAGACCAAAATTACTTTTAAGAAATAAAATATTTTTCAAAGAAATTATATCTTTTTAATATGTAAATTTCAAAATAATATTATCAAGGTAATCAAAAGTAACATAAAATTTTGATCTACTTTAGATAAATTACTATGAAACTAATCATAGATTTTATTTAAAAGATTTCATTTATCATTGATTATAATATAATATTCCATATATATTTGATACTCCTATCTTATAATTAATCTATTCTTTACGGATCAAACTCATTCTGCTAATATATTAAAAATTTCTTCAAAAAGTCTCCTCTTAAAAGAAGTAATTTTTGATCGCTCTTTTAATATTAATTTAGAATTATGTTTTTGATTATTAAAGACTAATGTTTAATTGATAAAATAGAATGATAATTATAATAGTTATTTTCAATCATATTCTGTTTTGAATTTTACTATATCTGCATTTTGAAATCTTACTTTTATAGCTTTATGTGTTTTCTCATTGTCTAATTGTATTTAAAACAATATTTACATTCTTTTTTGAATTTTTTCACAGATTCTTCAGTACCAAATGCTAAATATGGAGAGTTTTATGATTTCAATGGACTTTGAGCTATTCATATTTTTAAATGAATACATTACAAAAAGAATCTGTATTTTTTTTTGATTCAACTAGATTTTTTATTTATTGTACTTTCAAATATATATTTCTCTTAACCAAAATCTAAAAATACATTATTATTATTATTTAATGATAATTTGAAATAAACTACTACTAATATAAAAATAAACAAAATTCTAATTTTATTAATTAATTTATCTATACAACGAAAAATTATTCATCTAATTACAATTAAACATAGTAATTAATCTTAAAATTATAATTCAACCACTATTTTAACCATTTAAACTTACAATACCTCTCAAAATTTTGGATTTACTTTTGGATTTAATTTTAACACTCAAGTTCAATTTGTTTTTTTTGATATTTATAGTCTTAATAATAATATGTAGATACCTTATCTTATTTTTAATTGCTTTTACTTTTTCAATTCTTCTAAAAATAATATCCTATCATGGAGATTCTACTTTAAACATTCTTACAAAATATCAGTCTAACATTATTTTTGAATCTTTATATTTTTCATATTATGATCCAATAATTCTTTTTATGATAATTTCTGGGTCGAGCAGCTGTTATTTGTTTTATTTTTGAGAATACTCTTATTTTTTCTTTCACTCTATGATTTATTCTCCTTTTATATTTTCTAACTATAGTTCTTGCAGGAAATTTAAATTTAAAAATATCCTGGATAAAATTAGAGGTAGTGTTAATAAATTTCACTCTTATCTGAAATAATAAATTAATACGAAATATGATTTATTTAATAATTAATGTTACCTTGTTTGGTAAATTATACAAAAAGAATTATATCTTATTTTAAAAAATACTACATCTATAGTATTCAATAAGGGAAATTTTCTATGCTCTAGCTATAGGAATATCATTTATAACAAAATAATCAGAGCTCTTCATACTTTATTGCGGGAAATTAATAAAGTTATATTTATGTTCCTATAAAGAATAGGTTGACTTATCATTTGTAAGATTAGTTGAATCATCTAGCTTAGATCTGGTGAGACTTCCTTTTCTGTATTTACAAGAGAGTACTGATTGCAATTAGGAAATGCGATTTTTTAAGTTTTGTAAATTTTTAAGGTTTAAATTATTTGTTGACAGTGAATATCTTGAAGATGAGTATTCAATATCACTATAAAGTCCTAATTATTATTTTCTTGAAAGGCCAATCTAATAGGAATTGAGATCACAATTCTGCATAAATTTGGAATGAGAACTTTGTGATTAATTTATATAAAAGAAGATAAATGATATTTTGATTCAATTATATCAAACTCAATAGAGAAGTGAGCACAAATTATAGATTAAAAATAAATTATGTTATTTTGCAAAGATAAATTAGAAAAATCAGAACAGATAATGAAGTTTCTTATCAACATCTTAGAGTTTAGGTAATTTTCGCAATCTATTACCATATTCTCTTTATTTTTCATAATGGACATCAAGATTCTTCTTTGAGATATTTGGTTTGAGGGTTTGTAATTTTTTGATCAAATTCATATTTTCCAAGGAACTATTAAAAGTGTTGTTGGGACTTTTAAGATCTGTTTGGGAGATGCCTCTATATCGATTAAGATTGACATAAGGATTGTCTCTTAACTTGATTCTTTCGATTTTGTCATCCAATAACTTATACATTTAAGTAAAGACATACTTTTTGTAATTTATCTTATGCATTTTGCTATTGTTATTTATTAAATTTGGATGTGTGTTGAAGCATTTAAAATCGAGAATTAGTGGCACTTTTATTTTATTCAATTGTTTTGTAGATGTTCATTTTATCCTTATCAATCTCTTCCATTCTTTTAAAGTGGTTGTAATACTCTTCCAGTTGATAAGATTCGATTGTAGGATTATGGATTATAAAGCGATTAGCTTTCATCTTTTCGAGTTACTTAATTAATTAAGTTTATTGATAAAATTAATGAACTTATTGTATGTATTTTATATTGGTTTACTCAAGCCAATTTGAAGTCCTCAATGTGAACTGGAGTCATTGGTACATATTTATAAGATGGATCAGCATATTTAGTTTTCTTCACATGTTCAGGTTGTATTGATCTTTCTTTGATGATTTTGGCATGTTATTTATGATACTAATTATTTGAATAAAATAATGATTTTTACTCTTTTCATCATTTCTGCTG;start=58172;subtype=MAC;support_ref=79;support_variant=1;type=CRYPTIC;
scaffold51_8_with_IES	MILORD	internal_eliminated_sequence	59017	59827	.	.	.	ID=MILORD.8.59017.59827;Name=MILORD.8.59017.59827;bounded_by_ta=TRUE;common_boundary=LEFT;end=59827;ies_id=IESPGM.PTET51.1.8.56847;ies_left_dist=0;ies_min_dist=0;ies_right_dist=-580;junction_seq=actagattttttattTAggaatatcatttata;read_names=J00121:27:H3GGKBBXX:5:1128:4442:45801,J00121:27:H3GGKBBXX:5:2226:24566:39066,J00121:27:H3GGKBBXX:5:2228:28280:28586;sequence=TATTGTACTTTCAAATATATATTTCTCTTAACCAAAATCTAAAAATACATTATTATTATTATTTAATGATAATTTGAAATAAACTACTACTAATATAAAAATAAACAAAATTCTAATTTTATTAATTAATTTATCTATACAACGAAAAATTATTCATCTAATTACAATTAAACATAGTAATTAATCTTAAAATTATAATTCAACCACTATTTTAACCATTTAAACTTACAATACCTCTCAAAATTTTGGATTTACTTTTGGATTTAATTTTAACACTCAAGTTCAATTTGTTTTTTTTGATATTTATAGTCTTAATAATAATATGTAGATACCTTATCTTATTTTTAATTGCTTTTACTTTTTCAATTCTTCTAAAAATAATATCCTATCATGGAGATTCTACTTTAAACATTCTTACAAAATATCAGTCTAACATTATTTTTGAATCTTTATATTTTTCATATTATGATCCAATAATTCTTTTTATGATAATTTCTGGGTCGAGCAGCTGTTATTTGTTTTATTTTTGAGAATACTCTTATTTTTTCTTTCACTCTATGATTTATTCTCCTTTTATATTTTCTAACTATAGTTCTTGCAGGAAATTTAAATTTAAAAATATCCTGGATAAAATTAGAGGTAGTGTTAATAAATTTCACTCTTATCTGAAATAATAAATTAATACGAAATATGATTTATTTAATAATTAATGTTACCTTGTTTGGTAAATTATACAAAAAGAATTATATCTTATTTTAAAAAATACTACATCTATAGTATTCAATAAGGGAAATTTTCTATGCTCTAGCTA;start=59017;subtype=PARTIAL_EXTERNAL;support_ref=12;support_variant=3;type=ALTERNATIVE;
scaffold51_8_with_IES	MILORD	internal_eliminated_sequence	59017	59247	.	.	.	ID=MILORD.8.59017.59247;Name=MILORD.8.59017.59247;bounded_by_ta=TRUE;common_boundary=Both;end=59247;ies_id=IESPGM.PTET51.1.8.56847;ies_left_dist=0;ies_min_dist=0;ies_right_dist=0;junction_seq=actagattttttattTAcctctcaaaattttg;read_names=J00121:27:H3GGKBBXX:5:2227:14570:18335,J00121:27:H3GGKBBXX:5:2205:14357:43603,J00121:27:H3GGKBBXX:5:2213:17523:21201,J00121:27:H3GGKBBXX:5:2223:21481:9913,J00121:27:H3GGKBBXX:5:1218:20709:27989;sequence=TATTGTACTTTCAAATATATATTTCTCTTAACCAAAATCTAAAAATACATTATTATTATTATTTAATGATAATTTGAAATAAACTACTACTAATATAAAAATAAACAAAATTCTAATTTTATTAATTAATTTATCTATACAACGAAAAATTATTCATCTAATTACAATTAAACATAGTAATTAATCTTAAAATTATAATTCAACCACTATTTTAACCATTTAAACTTACAA;start=59017;subtype=IES;support_ref=12;support_variant=5;type=IES;
scaffold51_8_with_IES	MILORD	internal_eliminated_sequence	59017	59153	.	.	.	ID=MILORD.8.59017.59153;Name=MILORD.8.59017.59153;bounded_by_ta=TRUE;common_boundary=LEFT;end=59153;ies_id=IESPGM.PTET51.1.8.56847;ies_left_dist=0;ies_min_dist=0;ies_right_dist=94;junction_seq=actagattttttattTAcaacgaaaaattatt;read_names=J00121:27:H3GGKBBXX:5:1220:7720:27742,J00121:27:H3GGKBBXX:5:2216:24363:27637,J00121:27:H3GGKBBXX:5:2126:27641:15838,J00121:27:H3GGKBBXX:5:1203:15818:5728,J00121:27:H3GGKBBXX:5:1218:17553:27443;sequence=TATTGTACTTTCAAATATATATTTCTCTTAACCAAAATCTAAAAATACATTATTATTATTATTTAATGATAATTTGAAATAAACTACTACTAATATAAAAATAAACAAAATTCTAATTTTATTAATTAATTTATCTA;start=59017;subtype=PARTIAL_INTERNAL;support_ref=12;support_variant=5;type=ALTERNATIVE;
scaffold51_8_with_IES	MILORD	internal_eliminated_sequence	59022	59247	.	.	.	ID=MILORD.8.59022.59247;Name=MILORD.8.59022.59247;bounded_by_ta=TRUE;common_boundary=RIGHT;end=59247;ies_id=IESPGM.PTET51.1.8.56847;ies_left_dist=-5;ies_min_dist=0;ies_right_dist=0;junction_seq=attttttatttattgTAcctctcaaaattttg;read_names=J00121:27:H3GGKBBXX:5:1115:10297:37800;sequence=TACTTTCAAATATATATTTCTCTTAACCAAAATCTAAAAATACATTATTATTATTATTTAATGATAATTTGAAATAAACTACTACTAATATAAAAATAAACAAAATTCTAATTTTATTAATTAATTTATCTATACAACGAAAAATTATTCATCTAATTACAATTAAACATAGTAATTAATCTTAAAATTATAATTCAACCACTATTTTAACCATTTAAACTTACAA;start=59022;subtype=PARTIAL_INTERNAL;support_ref=6;support_variant=1;type=ALTERNATIVE;
scaffold51_8_with_IES	MILORD	internal_eliminated_sequence	59034	59242	.	.	.	ID=MILORD.8.59034.59242;Name=MILORD.8.59034.59242;bounded_by_ta=TRUE;common_boundary=None;end=59242;ies_id=IESPGM.PTET51.1.8.56847;ies_left_dist=-17;ies_min_dist=5;ies_right_dist=5;junction_seq=ttgtactttcaaataTAcaatacctctcaaaa;read_names=J00121:27:H3GGKBBXX:5:1212:23490:40332;sequence=TATATTTCTCTTAACCAAAATCTAAAAATACATTATTATTATTATTTAATGATAATTTGAAATAAACTACTACTAATATAAAAATAAACAAAATTCTAATTTTATTAATTAATTTATCTATACAACGAAAAATTATTCATCTAATTACAATTAAACATAGTAATTAATCTTAAAATTATAATTCAACCACTATTTTAACCATTTAAACT;start=59034;subtype=INTERNAL;support_ref=5;support_variant=1;type=ALTERNATIVE;
scaffold51_8_with_IES	MILORD	internal_eliminated_sequence	59101	59153	.	.	.	ID=MILORD.8.59101.59153;Name=MILORD.8.59101.59153;bounded_by_ta=TRUE;common_boundary=None;end=59153;ies_id=IESPGM.PTET51.1.8.56847;ies_left_dist=-84;ies_min_dist=84;ies_right_dist=94;junction_seq=taatttgaaataaacTAcaacgaaaaattatt;read_names=J00121:27:H3GGKBBXX:5:2216:28290:44324;sequence=TACTACTAATATAAAAATAAACAAAATTCTAATTTTATTAATTAATTTATCTA;start=59101;subtype=INTERNAL;support_ref=5;support_variant=1;type=ALTERNATIVE;
scaffold51_8_with_IES	MILORD	internal_eliminated_sequence	59604	59821	.	.	.	ID=MILORD.8.59604.59821;Name=MILORD.8.59604.59821;bounded_by_ta=TRUE;common_boundary=LEFT;end=59821;ies_id=IESPGM.PTET51.1.8.57203;ies_left_dist=0;ies_min_dist=0;ies_right_dist=6;junction_seq=tttatattttctaacTAgctataggaatatca;read_names=J00121:27:H3GGKBBXX:5:1104:15747:41616;sequence=TATAGTTCTTGCAGGAAATTTAAATTTAAAAATATCCTGGATAAAATTAGAGGTAGTGTTAATAAATTTCACTCTTATCTGAAATAATAAATTAATACGAAATATGATTTATTTAATAATTAATGTTACCTTGTTTGGTAAATTATACAAAAAGAATTATATCTTATTTTAAAAAATACTACATCTATAGTATTCAATAAGGGAAATTTTCTATGCTC;start=59604;subtype=PARTIAL_INTERNAL;support_ref=9;support_variant=1;type=ALTERNATIVE;
scaffold51_8_with_IES	MILORD	internal_eliminated_sequence	59604	59827	.	.	.	ID=MILORD.8.59604.59827;Name=MILORD.8.59604.59827;bounded_by_ta=TRUE;common_boundary=Both;end=59827;ies_id=IESPGM.PTET51.1.8.57203;ies_left_dist=0;ies_min_dist=0;ies_right_dist=0;junction_seq=tttatattttctaacTAggaatatcatttata;read_names=J00121:27:H3GGKBBXX:5:2216:25337:2211,J00121:27:H3GGKBBXX:5:2203:5091:41932,J00121:27:H3GGKBBXX:5:1210:26230:48069,J00121:27:H3GGKBBXX:5:2110:16336:47911,J00121:27:H3GGKBBXX:5:2214:11018:28498,J00121:27:H3GGKBBXX:5:1209:21247:32894,J00121:27:H3GGKBBXX:5:2216:7233:25457,J00121:27:H3GGKBBXX:5:1221:31669:31189,J00121:27:H3GGKBBXX:5:1110:9303:20217,J00121:27:H3GGKBBXX:5:2201:14133:33615,J00121:27:H3GGKBBXX:5:2107:4787:8523,J00121:27:H3GGKBBXX:5:1106:16538:33105,J00121:27:H3GGKBBXX:5:2119:11606:39084,J00121:27:H3GGKBBXX:5:1113:11749:34864,J00121:27:H3GGKBBXX:5:1228:16001:37202,J00121:27:H3GGKBBXX:5:2120:21521:14062,J00121:27:H3GGKBBXX:5:1206:7131:36464,J00121:27:H3GGKBBXX:5:1206:9283:24085,J00121:27:H3GGKBBXX:5:1201:13859:5640,J00121:27:H3GGKBBXX:5:2216:14448:40526,J00121:27:H3GGKBBXX:5:1208:18365:27373,J00121:27:H3GGKBBXX:5:2210:17229:16471,J00121:27:H3GGKBBXX:5:2120:16437:18230,J00121:27:H3GGKBBXX:5:1215:28290:46153,J00121:27:H3GGKBBXX:5:2118:5335:23470,J00121:27:H3GGKBBXX:5:2102:25012:4180,J00121:27:H3GGKBBXX:5:2216:16234:44042,J00121:27:H3GGKBBXX:5:1202:1600:2510,J00121:27:H3GGKBBXX:5:1120:22861:47401,J00121:27:H3GGKBBXX:5:1201:13677:5534,J00121:27:H3GGKBBXX:5:2225:23277:19566,J00121:27:H3GGKBBXX:5:1116:6512:13095,J00121:27:H3GGKBBXX:5:2203:20101:38961,J00121:27:H3GGKBBXX:5:2115:24139:41282,J00121:27:H3GGKBBXX:5:2222:11302:26388;sequence=TATAGTTCTTGCAGGAAATTTAAATTTAAAAATATCCTGGATAAAATTAGAGGTAGTGTTAATAAATTTCACTCTTATCTGAAATAATAAATTAATACGAAATATGATTTATTTAATAATTAATGTTACCTTGTTTGGTAAATTATACAAAAAGAATTATATCTTATTTTAAAAAATACTACATCTATAGTATTCAATAAGGGAAATTTTCTATGCTCTAGCTA;start=59604;subtype=IES;support_ref=18;support_variant=35;type=IES;
scaffold51_8_with_IES	MILORD	internal_eliminated_sequence	61675	61725	.	.	.	ID=MILORD.8.61675.61725;Name=MILORD.8.61675.61725;bounded_by_ta=TRUE;common_boundary=LEFT;end=61725;ies_id=IESPGM.PTET51.1.8.59050;ies_left_dist=0;ies_min_dist=0;ies_right_dist=5;junction_seq=taattaaataaatatTAgtatataagaaactt;read_names=J00121:27:H3GGKBBXX:5:1116:17005:18652;sequence=TACAGCAAACTAAACTTTATTAGAATATTCTAAAAATAAAATGACATAATC;start=61675;subtype=PARTIAL_INTERNAL;support_ref=4;support_variant=1;type=ALTERNATIVE;
scaffold51_8_with_IES	MILORD	internal_eliminated_sequence	61675	61730	.	.	.	ID=MILORD.8.61675.61730;Name=MILORD.8.61675.61730;bounded_by_ta=TRUE;common_boundary=Both;end=61730;ies_id=IESPGM.PTET51.1.8.59050;ies_left_dist=0;ies_min_dist=0;ies_right_dist=0;junction_seq=taattaaataaatatTAtaagaaacttaaata;read_names=J00121:27:H3GGKBBXX:5:1105:5528:39875,J00121:27:H3GGKBBXX:5:1116:8917:35022,J00121:27:H3GGKBBXX:5:1117:7740:12620,J00121:27:H3GGKBBXX:5:2120:5974:26617,J00121:27:H3GGKBBXX:5:2217:23115:27021,J00121:27:H3GGKBBXX:5:1207:3711:6624,J00121:27:H3GGKBBXX:5:1211:13839:19425,J00121:27:H3GGKBBXX:5:2212:7973:11724,J00121:27:H3GGKBBXX:5:1104:28493:6413;sequence=TACAGCAAACTAAACTTTATTAGAATATTCTAAAAATAAAATGACATAATCTAGTA;start=61675;subtype=IES;support_ref=8;support_variant=9;type=IES;
scaffold51_8_with_IES	MILORD	internal_eliminated_sequence	61685	61730	.	.	.	ID=MILORD.8.61685.61730;Name=MILORD.8.61685.61730;bounded_by_ta=TRUE;common_boundary=RIGHT;end=61730;ies_id=IESPGM.PTET51.1.8.59050;ies_left_dist=-10;ies_min_dist=0;ies_right_dist=0;junction_seq=aatattacagcaaacTAtaagaaacttaaata;read_names=J00121:27:H3GGKBBXX:5:1202:28503:26582,J00121:27:H3GGKBBXX:5:2211:15676:28129,J00121:27:H3GGKBBXX:5:2217:15280:24736,J00121:27:H3GGKBBXX:5:2215:10774:11899,J00121:27:H3GGKBBXX:5:1104:18487:12673,J00121:27:H3GGKBBXX:5:2108:27965:30679,J00121:27:H3GGKBBXX:5:1109:18528:13869,J00121:27:H3GGKBBXX:5:1113:21095:14977,J00121:27:H3GGKBBXX:5:2220:28128:24384;sequence=TAAACTTTATTAGAATATTCTAAAAATAAAATGACATAATCTAGTA;start=61685;subtype=PARTIAL_INTERNAL;support_ref=3;support_variant=9;type=ALTERNATIVE;
scaffold51_8_with_IES	MILORD	internal_eliminated_sequence	61700	61732	.	.	.	ID=MILORD.8.61700.61732;Name=MILORD.8.61700.61732;bounded_by_ta=TRUE;common_boundary=None;end=61732;ies_id=IESPGM.PTET51.1.8.59050;ies_left_dist=-25;ies_min_dist=2;ies_right_dist=-2;junction_seq=taaactttattagaaTAagaaacttaaataaa;read_names=J00121:27:H3GGKBBXX:5:1223:20598:46117;sequence=TATTCTAAAAATAAAATGACATAATCTAGTATA;start=61700;subtype=OVERLAPPING;support_ref=1;support_variant=1;type=ALTERNATIVE;
scaffold51_8_with_IES	MILORD	internal_eliminated_sequence	62467	62495	.	.	.	ID=MILORD.8.62467.62495;Name=MILORD.8.62467.62495;bounded_by_ta=TRUE;common_boundary=LEFT;end=62495;ies_id=IESPGM.PTET51.1.8.59786;ies_left_dist=0;ies_min_dist=0;ies_right_dist=16;junction_seq=aattggacataattgTAaataagagtgagtat;read_names=J00121:27:H3GGKBBXX:5:2207:8339:33738,J00121:27:H3GGKBBXX:5:2113:21115:31787,J00121:27:H3GGKBBXX:5:1207:2534:11442;sequence=TATAATCAATTAAAAGTTGTAAATAACAA;start=62467;subtype=PARTIAL_INTERNAL;support_ref=3;support_variant=3;type=ALTERNATIVE;
scaffold51_8_with_IES	MILORD	internal_eliminated_sequence	62467	62511	.	.	.	ID=MILORD.8.62467.62511;Name=MILORD.8.62467.62511;bounded_by_ta=TRUE;common_boundary=Both;end=62511;ies_id=IESPGM.PTET51.1.8.59786;ies_left_dist=0;ies_min_dist=0;ies_right_dist=0;junction_seq=aattggacataattgTAactgctgatgcaggg;read_names=J00121:27:H3GGKBBXX:5:1212:23876:15504,J00121:27:H3GGKBBXX:5:1224:7436:40121,J00121:27:H3GGKBBXX:5:2228:23033:5183,J00121:27:H3GGKBBXX:5:2124:29782:35303,J00121:27:H3GGKBBXX:5:2119:12794:28938,J00121:27:H3GGKBBXX:5:1204:15737:27567,J00121:27:H3GGKBBXX:5:2212:2361:42161,J00121:27:H3GGKBBXX:5:1109:26524:19953,J00121:27:H3GGKBBXX:5:2204:22211:28762,J00121:27:H3GGKBBXX:5:1123:25104:8840,J00121:27:H3GGKBBXX:5:2214:2818:46715,J00121:27:H3GGKBBXX:5:2111:11353:6396,J00121:27:H3GGKBBXX:5:2223:7547:18159,J00121:27:H3GGKBBXX:5:1213:27093:10774,J00121:27:H3GGKBBXX:5:1213:16193:26142,J00121:27:H3GGKBBXX:5:2120:18720:24648,J00121:27:H3GGKBBXX:5:1122:24880:22309,J00121:27:H3GGKBBXX:5:1218:12692:45959,J00121:27:H3GGKBBXX:5:2216:7364:25439,J00121:27:H3GGKBBXX:5:2220:13494:45977,J00121:27:H3GGKBBXX:5:1208:30168:11530,J00121:27:H3GGKBBXX:5:2220:12510:29571,J00121:27:H3GGKBBXX:5:1220:5863:46645,J00121:27:H3GGKBBXX:5:1208:4848:5851,J00121:27:H3GGKBBXX:5:2203:23541:36024,J00121:27:H3GGKBBXX:5:1215:12611:48139,J00121:27:H3GGKBBXX:5:1201:26007:48843,J00121:27:H3GGKBBXX:5:2226:22069:40895,J00121:27:H3GGKBBXX:5:2215:15534:22362,J00121:27:H3GGKBBXX:5:2114:1793:21623,J00121:27:H3GGKBBXX:5:1126:18375:5939,J00121:27:H3GGKBBXX:5:1203:22830:46750,J00121:27:H3GGKBBXX:5:1201:30868:24841,J00121:27:H3GGKBBXX:5:2213:21024:33211,J00121:27:H3GGKBBXX:5:1124:24667:12269,J00121:27:H3GGKBBXX:5:1109:20862:29905,J00121:27:H3GGKBBXX:5:1228:18365:25826,J00121:27:H3GGKBBXX:5:1213:15026:33369,J00121:27:H3GGKBBXX:5:1124:12560:46961,J00121:27:H3GGKBBXX:5:1111:20902:35462;sequence=TATAATCAATTAAAAGTTGTAAATAACAATAAATAAGAGTGAGTA;start=62467;subtype=IES;support_ref=3;support_variant=40;type=IES;
scaffold51_8_with_IES	MILORD	internal_eliminated_sequence	64272	64316	.	.	.	ID=MILORD.8.64272.64316;Name=MILORD.8.64272.64316;bounded_by_ta=TRUE;common_boundary=RIGHT;end=64316;ies_id=IESPGM.PTET51.1.8.61563;ies_left_dist=17;ies_min_dist=0;ies_right_dist=0;junction_seq=cacatttggtggacaTActtaatccaagcgat;read_names=J00121:27:H3GGKBBXX:5:2213:12175:39717;sequence=TATCAAGAGATTATTATTATAGTATTGTATTAACTTAAATCACTG;start=64272;subtype=PARTIAL_EXTERNAL;support_ref=13;support_variant=1;type=ALTERNATIVE;
scaffold51_8_with_IES	MILORD	internal_eliminated_sequence	64283	64316	.	.	.	ID=MILORD.8.64283.64316;Name=MILORD.8.64283.64316;bounded_by_ta=TRUE;common_boundary=RIGHT;end=64316;ies_id=IESPGM.PTET51.1.8.61563;ies_left_dist=6;ies_min_dist=0;ies_right_dist=0;junction_seq=gacatatcaagagatTActtaatccaagcgat;read_names=J00121:27:H3GGKBBXX:5:2208:29000:33598,J00121:27:H3GGKBBXX:5:1122:4087:34530;sequence=TATTATTATAGTATTGTATTAACTTAAATCACTG;start=64283;subtype=PARTIAL_EXTERNAL;support_ref=8;support_variant=2;type=ALTERNATIVE;
scaffold51_8_with_IES	MILORD	internal_eliminated_sequence	64286	64316	.	.	.	ID=MILORD.8.64286.64316;Name=MILORD.8.64286.64316;bounded_by_ta=TRUE;common_boundary=RIGHT;end=64316;ies_id=IESPGM.PTET51.1.8.61563;ies_left_dist=3;ies_min_dist=0;ies_right_dist=0;junction_seq=atatcaagagattatTActtaatccaagcgat;read_names=J00121:27:H3GGKBBXX:5:2213:4604:21008,J00121:27:H3GGKBBXX:5:1118:19847:10247,J00121:27:H3GGKBBXX:5:1118:20263:10405;sequence=TATTATAGTATTGTATTAACTTAAATCACTG;start=64286;subtype=PARTIAL_EXTERNAL;support_ref=10;support_variant=3;type=ALTERNATIVE;
scaffold51_8_with_IES	MILORD	internal_eliminated_sequence	64289	64316	.	.	.	ID=MILORD.8.64289.64316;Name=MILORD.8.64289.64316;bounded_by_ta=TRUE;common_boundary=Both;end=64316;ies_id=IESPGM.PTET51.1.8.61563;ies_left_dist=0;ies_min_dist=0;ies_right_dist=0;junction_seq=tcaagagattattatTActtaatccaagcgat;read_names=J00121:27:H3GGKBBXX:5:2106:25012:44166,J00121:27:H3GGKBBXX:5:2125:31345:9174,J00121:27:H3GGKBBXX:5:2106:28655:41440,J00121:27:H3GGKBBXX:5:1225:11221:43726,J00121:27:H3GGKBBXX:5:2214:6715:37712,J00121:27:H3GGKBBXX:5:1219:26443:30960,J00121:27:H3GGKBBXX:5:2126:31375:33070,J00121:27:H3GGKBBXX:5:1211:3143:34653,J00121:27:H3GGKBBXX:5:1210:11089:18036,J00121:27:H3GGKBBXX:5:2119:10460:33299,J00121:27:H3GGKBBXX:5:1201:17442:30345,J00121:27:H3GGKBBXX:5:2112:6096:44025,J00121:27:H3GGKBBXX:5:2101:25773:17491,J00121:27:H3GGKBBXX:5:1204:20994:43849,J00121:27:H3GGKBBXX:5:1209:4401:20129,J00121:27:H3GGKBBXX:5:1202:15311:26934,J00121:27:H3GGKBBXX:5:2204:29102:31382,J00121:27:H3GGKBBXX:5:1205:19969:39330,J00121:27:H3GGKBBXX:5:2126:17086:21817,J00121:27:H3GGKBBXX:5:1211:15828:12568,J00121:27:H3GGKBBXX:5:2224:15970:11231,J00121:27:H3GGKBBXX:5:2220:24424:47823,J00121:27:H3GGKBBXX:5:2211:26951:11794,J00121:27:H3GGKBBXX:5:1201:12165:48597,J00121:27:H3GGKBBXX:5:2223:16772:33193,J00121:27:H3GGKBBXX:5:2213:29751:3670,J00121:27:H3GGKBBXX:5:2201:21968:30274,J00121:27:H3GGKBBXX:5:2221:27082:23733,J00121:27:H3GGKBBXX:5:2111:24109:46926,J00121:27:H3GGKBBXX:5:1220:7354:44834,J00121:27:H3GGKBBXX:5:1220:24373:25404,J00121:27:H3GGKBBXX:5:2224:16214:11548,J00121:27:H3GGKBBXX:5:2223:15321:44570,J00121:27:H3GGKBBXX:5:2206:2564:30169,J00121:27:H3GGKBBXX:5:1109:15422:26564,J00121:27:H3GGKBBXX:5:1228:27762:38767,J00121:27:H3GGKBBXX:5:1109:16670:41845;sequence=TATAGTATTGTATTAACTTAAATCACTG;start=64289;subtype=IES;support_ref=0;support_variant=37;type=IES;
scaffold51_8_with_IES	MILORD	internal_eliminated_sequence	65300	65404	.	.	.	ID=MILORD.8.65300.65404;Name=MILORD.8.65300.65404;bounded_by_ta=TRUE;common_boundary=None;end=65404;ies_id=IESPGM.PTET51.1.8.61563;ies_left_dist=-1011;ies_min_dist=1011;ies_right_dist=-1088;junction_seq=ataaataaaataatgTAcacacaaatttggat;read_names=J00121:27:H3GGKBBXX:5:2211:2564:40297;sequence=TATTTTTCAATAAAGTAATTCAAATATTTAATTATTATTCTCAAAAAGTATATTTAATAGGGTTATTATAAATTATAAATCCAAATAAATTCATTTCTTTTATTA;start=65300;subtype=MAC;support_ref=109;support_variant=1;type=CRYPTIC;
scaffold51_8_with_IES	MILORD	internal_eliminated_sequence	71677	71703	.	.	.	ID=MILORD.8.71677.71703;Name=MILORD.8.71677.71703;bounded_by_ta=TRUE;common_boundary=Both;end=71703;ies_id=IESPGM.PTET51.1.8.68923;ies_left_dist=0;ies_min_dist=0;ies_right_dist=0;junction_seq=ccaagtcctaaactgTActtactgaagaaaaa;read_names=J00121:27:H3GGKBBXX:5:1221:11160:27373,J00121:27:H3GGKBBXX:5:2207:17919:29800,J00121:27:H3GGKBBXX:5:1109:14215:16102,J00121:27:H3GGKBBXX:5:1119:12875:28551,J00121:27:H3GGKBBXX:5:1101:9455:4901,J00121:27:H3GGKBBXX:5:1216:17107:43374,J00121:27:H3GGKBBXX:5:1210:14397:27285,J00121:27:H3GGKBBXX:5:1213:19451:4356,J00121:27:H3GGKBBXX:5:2116:6441:15328,J00121:27:H3GGKBBXX:5:2115:1844:29976,J00121:27:H3GGKBBXX:5:1101:9029:26670,J00121:27:H3GGKBBXX:5:1217:8075:11653,J00121:27:H3GGKBBXX:5:2227:6745:25070,J00121:27:H3GGKBBXX:5:1203:25834:37396,J00121:27:H3GGKBBXX:5:2220:13849:42513,J00121:27:H3GGKBBXX:5:2227:11089:26230,J00121:27:H3GGKBBXX:5:1215:24860:47383,J00121:27:H3GGKBBXX:5:2115:16143:40895,J00121:27:H3GGKBBXX:5:2228:22658:46100,J00121:27:H3GGKBBXX:5:1209:8613:39031,J00121:27:H3GGKBBXX:5:1108:29467:26916,J00121:27:H3GGKBBXX:5:1205:9496:34934,J00121:27:H3GGKBBXX:5:2104:30208:7416,J00121:27:H3GGKBBXX:5:2224:17959:29448,J00121:27:H3GGKBBXX:5:1110:21745:24999,J00121:27:H3GGKBBXX:5:2202:24363:15258,J00121:27:H3GGKBBXX:5:2215:20699:41968,J00121:27:H3GGKBBXX:5:2113:29975:45414,J00121:27:H3GGKBBXX:5:2214:16244:29114,J00121:27:H3GGKBBXX:5:1103:11008:14519,J00121:27:H3GGKBBXX:5:2218:17817:33598,J00121:27:H3GGKBBXX:5:1115:12398:25052,J00121:27:H3GGKBBXX:5:1201:11667:21465,J00121:27:H3GGKBBXX:5:2102:26504:3354,J00121:27:H3GGKBBXX:5:1112:17604:23487,J00121:27:H3GGKBBXX:5:1120:22759:48702;sequence=TATAGTACAACATAATGAATCCAATTA;start=71677;subtype=IES;support_ref=3;support_variant=36;type=IES;
scaffold51_8_with_IES	MILORD	internal_eliminated_sequence	71677	71707	.	.	.	ID=MILORD.8.71677.71707;Name=MILORD.8.71677.71707;bounded_by_ta=TRUE;common_boundary=LEFT;end=71707;ies_id=IESPGM.PTET51.1.8.68923;ies_left_dist=0;ies_min_dist=0;ies_right_dist=-4;junction_seq=ccaagtcctaaactgTActgaagaaaaaggct;read_names=J00121:27:H3GGKBBXX:5:1224:29366:3670,J00121:27:H3GGKBBXX:5:2213:7517:24015,J00121:27:H3GGKBBXX:5:2213:8055:24419,J00121:27:H3GGKBBXX:5:2223:14418:8119;sequence=TATAGTACAACATAATGAATCCAATTATACT;start=71677;subtype=PARTIAL_EXTERNAL;support_ref=2;support_variant=4;type=ALTERNATIVE;
scaffold51_8_with_IES	MILORD	internal_eliminated_sequence	73530	73585	.	.	.	ID=MILORD.8.73530.73585;Name=MILORD.8.73530.73585;bounded_by_ta=TRUE;common_boundary=Both;end=73585;ies_id=IESPGM.PTET51.1.8.70749;ies_left_dist=0;ies_min_dist=0;ies_right_dist=0;junction_seq=tatgtcctctattagTAtctcttgcaactgaa;read_names=J00121:27:H3GGKBBXX:5:1220:3995:29202,J00121:27:H3GGKBBXX:5:2214:30979:35761,J00121:27:H3GGKBBXX:5:2109:9759:13412,J00121:27:H3GGKBBXX:5:1205:13981:29765,J00121:27:H3GGKBBXX:5:2115:16599:44324,J00121:27:H3GGKBBXX:5:1119:19187:47120,J00121:27:H3GGKBBXX:5:2105:28189:23856,J00121:27:H3GGKBBXX:5:1209:12926:18898,J00121:27:H3GGKBBXX:5:2227:16589:2422,J00121:27:H3GGKBBXX:5:2123:10531:33668,J00121:27:H3GGKBBXX:5:1128:17503:14590,J00121:27:H3GGKBBXX:5:1123:26179:21254,J00121:27:H3GGKBBXX:5:2214:28879:10739;sequence=TACAATCAATTATATATATTTTCTAAATTTTTATATTATGTATTTAATTATAAGTG;start=73530;subtype=IES;support_ref=2;support_variant=13;type=IES;
scaffold51_8_with_IES	MILORD	internal_eliminated_sequence	73530	73579	.	.	.	ID=MILORD.8.73530.73579;Name=MILORD.8.73530.73579;bounded_by_ta=TRUE;common_boundary=LEFT;end=73579;ies_id=IESPGM.PTET51.1.8.70749;ies_left_dist=0;ies_min_dist=0;ies_right_dist=6;junction_seq=tatgtcctctattagTAagtgtatctcttgca;read_names=J00121:27:H3GGKBBXX:5:2208:2432:28147,J00121:27:H3GGKBBXX:5:1225:18629:48544;sequence=TACAATCAATTATATATATTTTCTAAATTTTTATATTATGTATTTAATTA;start=73530;subtype=PARTIAL_INTERNAL;support_ref=2;support_variant=2;type=ALTERNATIVE;
scaffold51_8_with_IES	MILORD	internal_eliminated_sequence	73540	73585	.	.	.	ID=MILORD.8.73540.73585;Name=MILORD.8.73540.73585;bounded_by_ta=TRUE;common_boundary=RIGHT;end=73585;ies_id=IESPGM.PTET51.1.8.70749;ies_left_dist=-10;ies_min_dist=0;ies_right_dist=0;junction_seq=attagtacaatcaatTAtctcttgcaactgaa;read_names=J00121:27:H3GGKBBXX:5:1122:27214:8664,J00121:27:H3GGKBBXX:5:2227:30817:34670;sequence=TATATATATTTTCTAAATTTTTATATTATGTATTTAATTATAAGTG;start=73540;subtype=PARTIAL_INTERNAL;support_ref=2;support_variant=2;type=ALTERNATIVE;
scaffold51_8_with_IES	MILORD	internal_eliminated_sequence	76280	76306	.	.	.	ID=MILORD.8.76280.76306;Name=MILORD.8.76280.76306;bounded_by_ta=TRUE;common_boundary=None;end=76306;ies_id=IESPGM.PTET51.1.8.73767;ies_left_dist=324;ies_min_dist=323;ies_right_dist=323;junction_seq=actggatattcattaTAtttggagtacaataa;read_names=J00121:27:H3GGKBBXX:5:2116:22932:21641;sequence=TATATATATTTAGAAACCAATAAATAC;start=76280;subtype=MAC;support_ref=108;support_variant=1;type=CRYPTIC;
scaffold51_8_with_IES	MILORD	internal_eliminated_sequence	76604	76629	.	.	.	ID=MILORD.8.76604.76629;Name=MILORD.8.76604.76629;bounded_by_ta=TRUE;common_boundary=Both;end=76629;ies_id=IESPGM.PTET51.1.8.73767;ies_left_dist=0;ies_min_dist=0;ies_right_dist=0;junction_seq=actaacattaccagtTAtattttctaaatttt;read_names=J00121:27:H3GGKBBXX:5:1104:21115:17368,J00121:27:H3GGKBBXX:5:2203:6603:38961,J00121:27:H3GGKBBXX:5:2123:23084:25597,J00121:27:H3GGKBBXX:5:1121:17046:18511,J00121:27:H3GGKBBXX:5:2210:6279:35655,J00121:27:H3GGKBBXX:5:1212:19319:36622,J00121:27:H3GGKBBXX:5:1110:10632:34231,J00121:27:H3GGKBBXX:5:2221:14590:34196,J00121:27:H3GGKBBXX:5:2202:20649:14484,J00121:27:H3GGKBBXX:5:1226:10044:15135,J00121:27:H3GGKBBXX:5:2216:14012:31224,J00121:27:H3GGKBBXX:5:1114:25124:7609,J00121:27:H3GGKBBXX:5:2218:3549:34688,J00121:27:H3GGKBBXX:5:1227:13585:6466,J00121:27:H3GGKBBXX:5:2216:26210:36218,J00121:27:H3GGKBBXX:5:2110:6999:8699,J00121:27:H3GGKBBXX:5:2221:26727:1349,J00121:27:H3GGKBBXX:5:2211:19380:24700,J00121:27:H3GGKBBXX:5:1107:23165:8822,J00121:27:H3GGKBBXX:5:2219:21998:33703,J00121:27:H3GGKBBXX:5:1123:23317:48122,J00121:27:H3GGKBBXX:5:1221:8724:25333,J00121:27:H3GGKBBXX:5:1112:11728:32648,J00121:27:H3GGKBBXX:5:2228:16721:19496,J00121:27:H3GGKBBXX:5:2211:10389:30784,J00121:27:H3GGKBBXX:5:1224:23642:34512,J00121:27:H3GGKBBXX:5:1106:3660:11847,J00121:27:H3GGKBBXX:5:2205:5934:48421,J00121:27:H3GGKBBXX:5:2217:12215:7293,J00121:27:H3GGKBBXX:5:1225:13007:26986,J00121:27:H3GGKBBXX:5:1125:22729:20937,J00121:27:H3GGKBBXX:5:1113:15564:12040,J00121:27:H3GGKBBXX:5:1120:22303:16084,J00121:27:H3GGKBBXX:5:2107:15757:30310,J00121:27:H3GGKBBXX:5:1226:27184:34881,J00121:27:H3GGKBBXX:5:1102:4300:3178,J00121:27:H3GGKBBXX:5:2221:21328:2932,J00121:27:H3GGKBBXX:5:1102:11038:47208,J00121:27:H3GGKBBXX:5:1123:26453:30099,J00121:27:H3GGKBBXX:5:1206:6938:46012,J00121:27:H3GGKBBXX:5:1202:12520:12708,J00121:27:H3GGKBBXX:5:2119:20029:31312,J00121:27:H3GGKBBXX:5:1226:20040:29114,J00121:27:H3GGKBBXX:5:1104:7669:10493,J00121:27:H3GGKBBXX:5:1125:18264:34793,J00121:27:H3GGKBBXX:5:1110:7699:35409,J00121:27:H3GGKBBXX:5:1109:26260:49036,J00121:27:H3GGKBBXX:5:1211:7740:4567,J00121:27:H3GGKBBXX:5:2213:9019:29008,J00121:27:H3GGKBBXX:5:1128:28158:42794;sequence=TATAATCCTTAAGATGTTATTAACTA;start=76604;subtype=IES;support_ref=3;support_variant=50;type=IES;
scaffold51_8_with_IES	MILORD	internal_eliminated_sequence	77797	77872	.	.	.	ID=MILORD.8.77797.77872;Name=MILORD.8.77797.77872;bounded_by_ta=TRUE;common_boundary=LEFT;end=77872;ies_id=IESPGM.PTET51.1.8.74934;ies_left_dist=0;ies_min_dist=0;ies_right_dist=24;junction_seq=attcagaaggacagaTAaattataaaggatta;read_names=J00121:27:H3GGKBBXX:5:1225:13068:38134;sequence=TACATTCAATTAGATGATTAGATGAATTTTATTACAATTAATTAGAATTAAAAAAAGTAATTTATCAAATGTTGAA;start=77797;subtype=PARTIAL_INTERNAL;support_ref=0;support_variant=1;type=ALTERNATIVE;
scaffold51_8_with_IES	MILORD	internal_eliminated_sequence	77797	77896	.	.	.	ID=MILORD.8.77797.77896;Name=MILORD.8.77797.77896;bounded_by_ta=TRUE;common_boundary=Both;end=77896;ies_id=IESPGM.PTET51.1.8.74934;ies_left_dist=0;ies_min_dist=0;ies_right_dist=0;junction_seq=attcagaaggacagaTAgagataattggaata;read_names=J00121:27:H3GGKBBXX:5:2218:2656:2650,J00121:27:H3GGKBBXX:5:2110:29883:48421,J00121:27:H3GGKBBXX:5:1213:15919:49019,J00121:27:H3GGKBBXX:5:1227:29548:7504,J00121:27:H3GGKBBXX:5:2224:6390:17034,J00121:27:H3GGKBBXX:5:1217:7304:11970,J00121:27:H3GGKBBXX:5:2119:27904:30433,J00121:27:H3GGKBBXX:5:2218:10277:11179,J00121:27:H3GGKBBXX:5:1112:22171:6290,J00121:27:H3GGKBBXX:5:2213:11495:45889,J00121:27:H3GGKBBXX:5:1107:20385:44271,J00121:27:H3GGKBBXX:5:1113:5558:38627,J00121:27:H3GGKBBXX:5:2219:20588:29255,J00121:27:H3GGKBBXX:5:2210:27275:30714,J00121:27:H3GGKBBXX:5:1217:7892:4022,J00121:27:H3GGKBBXX:5:1106:22891:19144,J00121:27:H3GGKBBXX:5:1212:13535:33844,J00121:27:H3GGKBBXX:5:1202:27184:26547,J00121:27:H3GGKBBXX:5:2219:18771:39295,J00121:27:H3GGKBBXX:5:2227:17381:43181,J00121:27:H3GGKBBXX:5:2205:20963:19425,J00121:27:H3GGKBBXX:5:1106:10845:10088,J00121:27:H3GGKBBXX:5:2111:17046:8559,J00121:27:H3GGKBBXX:5:1223:22962:6150;sequence=TACATTCAATTAGATGATTAGATGAATTTTATTACAATTAATTAGAATTAAAAAAAGTAATTTATCAAATGTTGAATAAATTATAAAGGATTACCGACTG;start=77797;subtype=IES;support_ref=0;support_variant=24;type=IES;
scaffold51_8_with_IES	MILORD	internal_eliminated_sequence	77797	77902	.	.	.	ID=MILORD.8.77797.77902;Name=MILORD.8.77797.77902;bounded_by_ta=TRUE;common_boundary=LEFT;end=77902;ies_id=IESPGM.PTET51.1.8.74934;ies_left_dist=0;ies_min_dist=0;ies_right_dist=-6;junction_seq=attcagaaggacagaTAattggaatagatatg;read_names=J00121:27:H3GGKBBXX:5:1104:24769:43322,J00121:27:H3GGKBBXX:5:1220:29965:42302,J00121:27:H3GGKBBXX:5:1122:30259:16788,J00121:27:H3GGKBBXX:5:2110:5589:34846;sequence=TACATTCAATTAGATGATTAGATGAATTTTATTACAATTAATTAGAATTAAAAAAAGTAATTTATCAAATGTTGAATAAATTATAAAGGATTACCGACTGTAGAGA;start=77797;subtype=PARTIAL_EXTERNAL;support_ref=0;support_variant=4;type=ALTERNATIVE;
scaffold51_8_with_IES	MILORD	internal_eliminated_sequence	77797	77887	.	.	.	ID=MILORD.8.77797.77887;Name=MILORD.8.77797.77887;bounded_by_ta=TRUE;common_boundary=LEFT;end=77887;ies_id=IESPGM.PTET51.1.8.74934;ies_left_dist=0;ies_min_dist=0;ies_right_dist=9;junction_seq=attcagaaggacagaTAccgactgtagagata;read_names=J00121:27:H3GGKBBXX:5:2118:31101:45713,J00121:27:H3GGKBBXX:5:2218:8024:28375,J00121:27:H3GGKBBXX:5:2216:17523:3512,J00121:27:H3GGKBBXX:5:1210:5649:22678;sequence=TACATTCAATTAGATGATTAGATGAATTTTATTACAATTAATTAGAATTAAAAAAAGTAATTTATCAAATGTTGAATAAATTATAAAGGAT;start=77797;subtype=PARTIAL_INTERNAL;support_ref=0;support_variant=4;type=ALTERNATIVE;
scaffold51_8_with_IES	MILORD	internal_eliminated_sequence	80076	80138	.	.	.	ID=MILORD.8.80076.80138;Name=MILORD.8.80076.80138;bounded_by_ta=TRUE;common_boundary=Both;end=80138;ies_id=IESPGM.PTET51.1.8.77113;ies_left_dist=0;ies_min_dist=0;ies_right_dist=0;junction_seq=attttggcatgcttcTAtattaataatctgag;read_names=J00121:27:H3GGKBBXX:5:1221:11434:48245,J00121:27:H3GGKBBXX:5:1214:15473:2387,J00121:27:H3GGKBBXX:5:2219:3792:6765,J00121:27:H3GGKBBXX:5:1122:7791:32226,J00121:27:H3GGKBBXX:5:2226:25520:2141,J00121:27:H3GGKBBXX:5:1201:28838:29483,J00121:27:H3GGKBBXX:5:1214:19441:6238,J00121:27:H3GGKBBXX:5:1225:21430:19918,J00121:27:H3GGKBBXX:5:2120:4422:8383,J00121:27:H3GGKBBXX:5:2206:6299:20041,J00121:27:H3GGKBBXX:5:1110:10165:2123,J00121:27:H3GGKBBXX:5:1109:24586:29958,J00121:27:H3GGKBBXX:5:1224:12855:47506,J00121:27:H3GGKBBXX:5:2219:8318:41581,J00121:27:H3GGKBBXX:5:1121:22079:41475,J00121:27:H3GGKBBXX:5:2220:13839:24525,J00121:27:H3GGKBBXX:5:1201:3863:44377,J00121:27:H3GGKBBXX:5:2101:19969:2967,J00121:27:H3GGKBBXX:5:1121:26037:23470,J00121:27:H3GGKBBXX:5:1121:9283:43251,J00121:27:H3GGKBBXX:5:1203:9384:43533,J00121:27:H3GGKBBXX:5:2205:27143:40403,J00121:27:H3GGKBBXX:5:2202:25012:8013,J00121:27:H3GGKBBXX:5:2209:28239:34881,J00121:27:H3GGKBBXX:5:2126:19634:29430,J00121:27:H3GGKBBXX:5:1219:3945:46065,J00121:27:H3GGKBBXX:5:2226:18741:38222,J00121:27:H3GGKBBXX:5:2215:9343:17755,J00121:27:H3GGKBBXX:5:1228:15625:23927,J00121:27:H3GGKBBXX:5:1114:27103:40860,J00121:27:H3GGKBBXX:5:2205:26230:46276,J00121:27:H3GGKBBXX:5:1216:17239:44552,J00121:27:H3GGKBBXX:5:1223:13321:45959,J00121:27:H3GGKBBXX:5:2215:4624:38592,J00121:27:H3GGKBBXX:5:1225:15645:19460,J00121:27:H3GGKBBXX:5:1228:12560:23892,J00121:27:H3GGKBBXX:5:1227:16478:47594,J00121:27:H3GGKBBXX:5:1127:29630:32015;sequence=TATAGGAAATTAATTAAAATTTTCATTATTAGGATCAAAAATAGTATCTTAATTAATCAACTG;start=80076;subtype=IES;support_ref=4;support_variant=38;type=IES;
scaffold51_8_with_IES	MILORD	internal_eliminated_sequence	80424	80503	.	.	.	ID=MILORD.8.80424.80503;Name=MILORD.8.80424.80503;bounded_by_ta=TRUE;common_boundary=RIGHT;end=80503;ies_id=IESPGM.PTET51.1.8.77439;ies_left_dist=41;ies_min_dist=0;ies_right_dist=0;junction_seq=gttattaattttattTAttttaaacaatgctg;read_names=J00121:27:H3GGKBBXX:5:1222:23216:27584;sequence=TATACTTAATTTCTAATAAATAAATTAATGTAATCAGACATTATAATTGATAAATAAATATATAAAATTGGATTCAACTA;start=80424;subtype=PARTIAL_EXTERNAL;support_ref=35;support_variant=1;type=ALTERNATIVE;
scaffold51_8_with_IES	MILORD	internal_eliminated_sequence	80465	80503	.	.	.	ID=MILORD.8.80465.80503;Name=MILORD.8.80465.80503;bounded_by_ta=TRUE;common_boundary=Both;end=80503;ies_id=IESPGM.PTET51.1.8.77439;ies_left_dist=0;ies_min_dist=0;ies_right_dist=0;junction_seq=aatgtaatcagacatTAttttaaacaatgctg;read_names=J00121:27:H3GGKBBXX:5:2123:28016:31927,J00121:27:H3GGKBBXX:5:1116:24079:21764,J00121:27:H3GGKBBXX:5:1205:4097:47735,J00121:27:H3GGKBBXX:5:1126:9932:1508,J00121:27:H3GGKBBXX:5:2119:9090:42671,J00121:27:H3GGKBBXX:5:2111:26463:15029,J00121:27:H3GGKBBXX:5:1207:6055:4286,J00121:27:H3GGKBBXX:5:2110:27265:31787;sequence=TATAATTGATAAATAAATATATAAAATTGGATTCAACTA;start=80465;subtype=IES;support_ref=9;support_variant=8;type=IES;
scaffold51_8_with_IES	MILORD	internal_eliminated_sequence	80474	80503	.	.	.	ID=MILORD.8.80474.80503;Name=MILORD.8.80474.80503;bounded_by_ta=TRUE;common_boundary=RIGHT;end=80503;ies_id=IESPGM.PTET51.1.8.77439;ies_left_dist=-9;ies_min_dist=0;ies_right_dist=0;junction_seq=agacattataattgaTAttttaaacaatgctg;read_names=J00121:27:H3GGKBBXX:5:1106:9973:4110,J00121:27:H3GGKBBXX:5:1217:13149:9016;sequence=TAAATAAATATATAAAATTGGATTCAACTA;start=80474;subtype=PARTIAL_INTERNAL;support_ref=6;support_variant=2;type=ALTERNATIVE;
scaffold51_8_with_IES	MILORD	internal_eliminated_sequence	81474	81548	.	.	.	ID=MILORD.8.81474.81548;Name=MILORD.8.81474.81548;bounded_by_ta=TRUE;common_boundary=Both;end=81548;ies_id=IESPGM.PTET51.1.8.78409;ies_left_dist=0;ies_min_dist=0;ies_right_dist=0;junction_seq=agattattaattatgTAacaaagtcaagctcg;read_names=J00121:27:H3GGKBBXX:5:1111:3041:6624,J00121:27:H3GGKBBXX:5:1227:4543:24982,J00121:27:H3GGKBBXX:5:1119:17919:36376,J00121:27:H3GGKBBXX:5:2119:24951:4286,J00121:27:H3GGKBBXX:5:1116:7770:35884,J00121:27:H3GGKBBXX:5:1205:16051:15135,J00121:27:H3GGKBBXX:5:2208:19147:15750,J00121:27:H3GGKBBXX:5:2209:13798:15135,J00121:27:H3GGKBBXX:5:2216:6542:31294,J00121:27:H3GGKBBXX:5:1122:11190:46803,J00121:27:H3GGKBBXX:5:1125:10358:8013,J00121:27:H3GGKBBXX:5:1105:24231:32437,J00121:27:H3GGKBBXX:5:2225:9820:36728,J00121:27:H3GGKBBXX:5:2212:4746:49071,J00121:27:H3GGKBBXX:5:1209:4909:21887,J00121:27:H3GGKBBXX:5:2228:20273:32121,J00121:27:H3GGKBBXX:5:1222:9059:3301,J00121:27:H3GGKBBXX:5:2203:27651:36886,J00121:27:H3GGKBBXX:5:2111:5315:16295,J00121:27:H3GGKBBXX:5:2202:18213:6220,J00121:27:H3GGKBBXX:5:2226:16985:9825,J00121:27:H3GGKBBXX:5:2228:14306:28358,J00121:27:H3GGKBBXX:5:1215:23713:40297,J00121:27:H3GGKBBXX:5:1201:22739:26582,J00121:27:H3GGKBBXX:5:1106:14478:34881,J00121:27:H3GGKBBXX:5:2212:20973:18071,J00121:27:H3GGKBBXX:5:1120:20659:29378,J00121:27:H3GGKBBXX:5:1107:12571:10721,J00121:27:H3GGKBBXX:5:2215:21521:17122,J00121:27:H3GGKBBXX:5:1227:15737:10088,J00121:27:H3GGKBBXX:5:1203:19908:18968,J00121:27:H3GGKBBXX:5:2225:10135:36816,J00121:27:H3GGKBBXX:5:2216:19898:15715,J00121:27:H3GGKBBXX:5:1122:6167:33703,J00121:27:H3GGKBBXX:5:1102:15189:3547,J00121:27:H3GGKBBXX:5:1101:11424:25404,J00121:27:H3GGKBBXX:5:1219:11292:5692,J00121:27:H3GGKBBXX:5:2212:15635:31329,J00121:27:H3GGKBBXX:5:2212:26098:9508,J00121:27:H3GGKBBXX:5:2214:27184:46873,J00121:27:H3GGKBBXX:5:1209:11150:42302,J00121:27:H3GGKBBXX:5:1113:17766:10370,J00121:27:H3GGKBBXX:5:1213:20395:44746,J00121:27:H3GGKBBXX:5:1126:11444:40209,J00121:27:H3GGKBBXX:5:2217:23135:15662,J00121:27:H3GGKBBXX:5:1107:24160:9842,J00121:27:H3GGKBBXX:5:1227:14184:15873,J00121:27:H3GGKBBXX:5:2108:31761:22942,J00121:27:H3GGKBBXX:5:1212:12439:4620,J00121:27:H3GGKBBXX:5:2104:28371:30011,J00121:27:H3GGKBBXX:5:1209:10693:31488,J00121:27:H3GGKBBXX:5:1116:23389:41317,J00121:27:H3GGKBBXX:5:1122:4056:14396,J00121:27:H3GGKBBXX:5:2209:5467:5587,J00121:27:H3GGKBBXX:5:2111:11109:14906,J00121:27:H3GGKBBXX:5:1122:25753:4092,J00121:27:H3GGKBBXX:5:1118:23652:7591,J00121:27:H3GGKBBXX:5:1110:21633:21289,J00121:27:H3GGKBBXX:5:2108:3244:48966,J00121:27:H3GGKBBXX:5:2113:25631:28991,J00121:27:H3GGKBBXX:5:2215:19806:7222,J00121:27:H3GGKBBXX:5:1128:11738:25668,J00121:27:H3GGKBBXX:5:1211:7882:44623,J00121:27:H3GGKBBXX:5:1102:29589:9403,J00121:27:H3GGKBBXX:5:1217:20172:36798,J00121:27:H3GGKBBXX:5:1224:26758:35374,J00121:27:H3GGKBBXX:5:2122:4685:31031,J00121:27:H3GGKBBXX:5:1209:30015:12075,J00121:27:H3GGKBBXX:5:1114:17168:6413,J00121:27:H3GGKBBXX:5:2104:7831:12849,J00121:27:H3GGKBBXX:5:1212:8329:44201,J00121:27:H3GGKBBXX:5:2217:9557:26881,J00121:27:H3GGKBBXX:5:1202:21471:25228,J00121:27:H3GGKBBXX:5:1218:10967:14766,J00121:27:H3GGKBBXX:5:1225:11728:46715;sequence=TATAGTAATTTCATTTGCATTTTATTTTTTTACGACATTTAGATTTAACATTTTATATTCACTTTATAAAAACTA;start=81474;subtype=IES;support_ref=30;support_variant=75;type=IES;
scaffold51_8_with_IES	MILORD	internal_eliminated_sequence	81474	81619	.	.	.	ID=MILORD.8.81474.81619;Name=MILORD.8.81474.81619;bounded_by_ta=TRUE;common_boundary=LEFT;end=81619;ies_id=IESPGM.PTET51.1.8.78409;ies_left_dist=0;ies_min_dist=0;ies_right_dist=-71;junction_seq=agattattaattatgTAataattataatagaa;read_names=J00121:27:H3GGKBBXX:5:2208:4452:23100;sequence=TATAGTAATTTCATTTGCATTTTATTTTTTTACGACATTTAGATTTAACATTTTATATTCACTTTATAAAAACTATAACAAAGTCAAGCTCGTTTGAGAAATGCTGACTCAGATCTGTAAATTTAAGATATCATCTGTAAATATCA;start=81474;subtype=PARTIAL_EXTERNAL;support_ref=15;support_variant=1;type=ALTERNATIVE;
scaffold51_8_with_IES	MILORD	internal_eliminated_sequence	81479	81548	.	.	.	ID=MILORD.8.81479.81548;Name=MILORD.8.81479.81548;bounded_by_ta=TRUE;common_boundary=RIGHT;end=81548;ies_id=IESPGM.PTET51.1.8.78409;ies_left_dist=-5;ies_min_dist=0;ies_right_dist=0;junction_seq=attaattatgtatagTAacaaagtcaagctcg;read_names=J00121:27:H3GGKBBXX:5:1219:7699:44271;sequence=TAATTTCATTTGCATTTTATTTTTTTACGACATTTAGATTTAACATTTTATATTCACTTTATAAAAACTA;start=81479;subtype=PARTIAL_INTERNAL;support_ref=15;support_variant=1;type=ALTERNATIVE;
scaffold51_8_with_IES	MILORD	internal_eliminated_sequence	83560	83617	.	.	.	ID=MILORD.8.83560.83617;Name=MILORD.8.83560.83617;bounded_by_ta=TRUE;common_boundary=None;end=83617;ies_id=IESPGM.PTET51.1.8.78409;ies_left_dist=-2086;ies_min_dist=2069;ies_right_dist=-2069;junction_seq=atattaagataaattTAtcatcgatacctttg;read_names=J00121:27:H3GGKBBXX:5:1220:14844:9491,J00121:27:H3GGKBBXX:5:1118:19461:2756,J00121:27:H3GGKBBXX:5:2124:23652:45185;sequence=TACAAGTCGTTCATTTCATTTAGTTATAATTTTAATTTGGATTGTTTTTCCCCTACTG;start=83560;subtype=MAC;support_ref=214;support_variant=3;type=CRYPTIC;
scaffold51_8_with_IES	MILORD	internal_eliminated_sequence	85973	86017	.	.	.	ID=MILORD.8.85973.86017;Name=MILORD.8.85973.86017;bounded_by_ta=TRUE;common_boundary=Both;end=86017;ies_id=IESPGM.PTET51.1.8.82833;ies_left_dist=0;ies_min_dist=0;ies_right_dist=0;junction_seq=aagaggtattaatcaTAatattatcaaaggaa;read_names=J00121:27:H3GGKBBXX:5:2209:9759:44675,J00121:27:H3GGKBBXX:5:1204:1489:20533,J00121:27:H3GGKBBXX:5:2110:30898:8400,J00121:27:H3GGKBBXX:5:1110:12987:10669,J00121:27:H3GGKBBXX:5:2109:29356:27918,J00121:27:H3GGKBBXX:5:1122:4208:8119,J00121:27:H3GGKBBXX:5:1128:15990:24208,J00121:27:H3GGKBBXX:5:2209:15250:41915,J00121:27:H3GGKBBXX:5:1223:11769:39682,J00121:27:H3GGKBBXX:5:2220:26007:21729,J00121:27:H3GGKBBXX:5:2224:25479:43708,J00121:27:H3GGKBBXX:5:1226:31142:23135,J00121:27:H3GGKBBXX:5:2228:28280:35268,J00121:27:H3GGKBBXX:5:2111:10906:4989,J00121:27:H3GGKBBXX:5:2108:17563:43497,J00121:27:H3GGKBBXX:5:2219:3731:24384;sequence=TACAGTAGTAATATTTATTAAATATCATTAAAGTATTGTTGGCCA;start=85973;subtype=IES;support_ref=12;support_variant=16;type=IES;
scaffold51_8_with_IES	MILORD	internal_eliminated_sequence	85981	86017	.	.	.	ID=MILORD.8.85981.86017;Name=MILORD.8.85981.86017;bounded_by_ta=TRUE;common_boundary=RIGHT;end=86017;ies_id=IESPGM.PTET51.1.8.82833;ies_left_dist=-8;ies_min_dist=0;ies_right_dist=0;junction_seq=ttaatcatacagtagTAatattatcaaaggaa;read_names=J00121:27:H3GGKBBXX:5:2215:7212:34776;sequence=TAATATTTATTAAATATCATTAAAGTATTGTTGGCCA;start=85981;subtype=PARTIAL_INTERNAL;support_ref=2;support_variant=1;type=ALTERNATIVE;
scaffold51_8_with_IES	MILORD	internal_eliminated_sequence	85984	86017	.	.	.	ID=MILORD.8.85984.86017;Name=MILORD.8.85984.86017;bounded_by_ta=TRUE;common_boundary=RIGHT;end=86017;ies_id=IESPGM.PTET51.1.8.82833;ies_left_dist=-11;ies_min_dist=0;ies_right_dist=0;junction_seq=atcatacagtagtaaTAatattatcaaaggaa;read_names=J00121:27:H3GGKBBXX:5:1115:25621:39453;sequence=TATTTATTAAATATCATTAAAGTATTGTTGGCCA;start=85984;subtype=PARTIAL_INTERNAL;support_ref=1;support_variant=1;type=ALTERNATIVE;
scaffold51_8_with_IES	MILORD	internal_eliminated_sequence	87373	87474	.	.	.	ID=MILORD.8.87373.87474;Name=MILORD.8.87373.87474;bounded_by_ta=TRUE;common_boundary=Both;end=87474;ies_id=IESPGM.PTET51.1.8.84188;ies_left_dist=0;ies_min_dist=0;ies_right_dist=0;junction_seq=aaatttacaggctgaTAtctttgaaatccata;read_names=J00121:27:H3GGKBBXX:5:1104:22221:40631,J00121:27:H3GGKBBXX:5:2208:30868:48157,J00121:27:H3GGKBBXX:5:2222:28798:30327,J00121:27:H3GGKBBXX:5:1224:28929:35233,J00121:27:H3GGKBBXX:5:1112:23612:38574,J00121:27:H3GGKBBXX:5:1212:22556:42794,J00121:27:H3GGKBBXX:5:2216:25834:7187,J00121:27:H3GGKBBXX:5:1216:13129:16471,J00121:27:H3GGKBBXX:5:1112:9343:31435,J00121:27:H3GGKBBXX:5:1210:23490:30169,J00121:27:H3GGKBBXX:5:2226:26727:44113,J00121:27:H3GGKBBXX:5:1209:3366:43691,J00121:27:H3GGKBBXX:5:1116:8806:6554,J00121:27:H3GGKBBXX:5:2208:12215:31804,J00121:27:H3GGKBBXX:5:1127:28513:5007,J00121:27:H3GGKBBXX:5:2209:8329:38468,J00121:27:H3GGKBBXX:5:1222:14884:17579;sequence=TATTGCTTATTCAGGATAAATTCTAAATTTCAAATGTTTTTAATTTTTCTTACATGCAATATACATTCCAAATCTAAAGTAAAATATTTTTTAAATCTCCAA;start=87373;subtype=IES;support_ref=88;support_variant=17;type=IES;
scaffold51_8_with_IES	MILORD	internal_eliminated_sequence	87373	87489	.	.	.	ID=MILORD.8.87373.87489;Name=MILORD.8.87373.87489;bounded_by_ta=TRUE;common_boundary=LEFT;end=87489;ies_id=IESPGM.PTET51.1.8.84188;ies_left_dist=0;ies_min_dist=0;ies_right_dist=-15;junction_seq=aaatttacaggctgaTAaatgaaactaaagtg;read_names=J00121:27:H3GGKBBXX:5:1108:20344:10862;sequence=TATTGCTTATTCAGGATAAATTCTAAATTTCAAATGTTTTTAATTTTTCTTACATGCAATATACATTCCAAATCTAAAGTAAAATATTTTTTAAATCTCCAATATCTTTGAAATCCA;start=87373;subtype=PARTIAL_EXTERNAL;support_ref=44;support_variant=1;type=ALTERNATIVE;
scaffold51_8_with_IES	MILORD	internal_eliminated_sequence	87579	87607	.	.	.	ID=MILORD.8.87579.87607;Name=MILORD.8.87579.87607;bounded_by_ta=TRUE;common_boundary=None;end=87607;ies_id=IESPGM.PTET51.1.8.84188;ies_left_dist=-206;ies_min_dist=133;ies_right_dist=-133;junction_seq=tcaataataatttatTAattttcatactattt;read_names=J00121:27:H3GGKBBXX:5:2221:16204:8295;sequence=TACAAGCAAATAATACATTTACTAATCTA;start=87579;subtype=MAC;support_ref=95;support_variant=1;type=CRYPTIC;
scaffold51_8_with_IES	MILORD	internal_eliminated_sequence	88383	88484	.	.	.	ID=MILORD.8.88383.88484;Name=MILORD.8.88383.88484;bounded_by_ta=TRUE;common_boundary=None;end=88484;ies_id=IESPGM.PTET51.1.8.85098;ies_left_dist=2;ies_min_dist=2;ies_right_dist=-3;junction_seq=attttgttagtgttaTActaattatctggatt;read_names=J00121:27:H3GGKBBXX:5:1101:10358:4040;sequence=TATATTGTAGAATGCAAAGATTTAATTTATTATCTAATGAATTAATAATTTATTAAATAGATAAAATTTAAAGGGAAATGTAAATTAATAGATTGACAATAT;start=88383;subtype=EXTERNAL;support_ref=1;support_variant=1;type=ALTERNATIVE;
scaffold51_8_with_IES	MILORD	internal_eliminated_sequence	88383	88481	.	.	.	ID=MILORD.8.88383.88481;Name=MILORD.8.88383.88481;bounded_by_ta=TRUE;common_boundary=RIGHT;end=88481;ies_id=IESPGM.PTET51.1.8.85098;ies_left_dist=2;ies_min_dist=0;ies_right_dist=0;junction_seq=attttgttagtgttaTAttactaattatctgg;read_names=J00121:27:H3GGKBBXX:5:1209:17137:24261;sequence=TATATTGTAGAATGCAAAGATTTAATTTATTATCTAATGAATTAATAATTTATTAAATAGATAAAATTTAAAGGGAAATGTAAATTAATAGATTGACAA;start=88383;subtype=PARTIAL_EXTERNAL;support_ref=1;support_variant=1;type=ALTERNATIVE;
scaffold51_8_with_IES	MILORD	internal_eliminated_sequence	88385	88481	.	.	.	ID=MILORD.8.88385.88481;Name=MILORD.8.88385.88481;bounded_by_ta=TRUE;common_boundary=Both;end=88481;ies_id=IESPGM.PTET51.1.8.85098;ies_left_dist=0;ies_min_dist=0;ies_right_dist=0;junction_seq=tttgttagtgttataTAttactaattatctgg;read_names=J00121:27:H3GGKBBXX:5:2106:17919:32719,J00121:27:H3GGKBBXX:5:2211:2879:24489,J00121:27:H3GGKBBXX:5:2224:1945:34793,J00121:27:H3GGKBBXX:5:1226:21714:8277,J00121:27:H3GGKBBXX:5:2110:8552:19830,J00121:27:H3GGKBBXX:5:1108:14529:16401,J00121:27:H3GGKBBXX:5:2218:24444:7802,J00121:27:H3GGKBBXX:5:1114:2980:36763,J00121:27:H3GGKBBXX:5:1107:10795:14221,J00121:27:H3GGKBBXX:5:1119:8095:1033,J00121:27:H3GGKBBXX:5:1207:20202:41493,J00121:27:H3GGKBBXX:5:2217:21125:43515,J00121:27:H3GGKBBXX:5:1102:15250:27672,J00121:27:H3GGKBBXX:5:2216:20649:31400,J00121:27:H3GGKBBXX:5:1220:5710:30802,J00121:27:H3GGKBBXX:5:1209:21105:32508,J00121:27:H3GGKBBXX:5:2110:25418:21588,J00121:27:H3GGKBBXX:5:1223:23723:3248,J00121:27:H3GGKBBXX:5:1202:16346:41739,J00121:27:H3GGKBBXX:5:2117:14864:5622,J00121:27:H3GGKBBXX:5:1112:23054:42214,J00121:27:H3GGKBBXX:5:1126:10937:4866,J00121:27:H3GGKBBXX:5:2122:15615:48210,J00121:27:H3GGKBBXX:5:1128:23531:8541,J00121:27:H3GGKBBXX:5:1128:23825:8277,J00121:27:H3GGKBBXX:5:1204:4594:22643,J00121:27:H3GGKBBXX:5:1215:4706:26846,J00121:27:H3GGKBBXX:5:1211:8389:16594,J00121:27:H3GGKBBXX:5:2102:7141:48825,J00121:27:H3GGKBBXX:5:2109:22506:23329,J00121:27:H3GGKBBXX:5:2216:21988:44658,J00121:27:H3GGKBBXX:5:2115:19938:30943,J00121:27:H3GGKBBXX:5:1209:19948:29448,J00121:27:H3GGKBBXX:5:1204:4655:22538,J00121:27:H3GGKBBXX:5:1113:8978:30239,J00121:27:H3GGKBBXX:5:2119:7841:46065,J00121:27:H3GGKBBXX:5:2206:25012:22749,J00121:27:H3GGKBBXX:5:2210:23591:45924,J00121:27:H3GGKBBXX:5:2211:28716:41194,J00121:27:H3GGKBBXX:5:1118:11698:14308,J00121:27:H3GGKBBXX:5:1218:12845:34899,J00121:27:H3GGKBBXX:5:1122:29021:4057;sequence=TATTGTAGAATGCAAAGATTTAATTTATTATCTAATGAATTAATAATTTATTAAATAGATAAAATTTAAAGGGAAATGTAAATTAATAGATTGACAA;start=88385;subtype=IES;support_ref=2;support_variant=42;type=IES;
scaffold51_8_with_IES	MILORD	internal_eliminated_sequence	88390	88481	.	.	.	ID=MILORD.8.88390.88481;Name=MILORD.8.88390.88481;bounded_by_ta=TRUE;common_boundary=RIGHT;end=88481;ies_id=IESPGM.PTET51.1.8.85098;ies_left_dist=-5;ies_min_dist=0;ies_right_dist=0;junction_seq=tagtgttatatattgTAttactaattatctgg;read_names=J00121:27:H3GGKBBXX:5:1215:18406:14256;sequence=TAGAATGCAAAGATTTAATTTATTATCTAATGAATTAATAATTTATTAAATAGATAAAATTTAAAGGGAAATGTAAATTAATAGATTGACAA;start=88390;subtype=PARTIAL_INTERNAL;support_ref=1;support_variant=1;type=ALTERNATIVE;
scaffold51_8_with_IES	MILORD	internal_eliminated_sequence	88932	88970	.	.	.	ID=MILORD.8.88932.88970;Name=MILORD.8.88932.88970;bounded_by_ta=TRUE;common_boundary=RIGHT;end=88970;ies_id=IESPGM.PTET51.1.8.85560;ies_left_dist=12;ies_min_dist=0;ies_right_dist=0;junction_seq=tcttcattttaaaatTActgagattattatta;read_names=J00121:27:H3GGKBBXX:5:2110:6918:22063;sequence=TAGGATTAAAATTACAATTTAAATGAATTAATTCTAGTA;start=88932;subtype=PARTIAL_EXTERNAL;support_ref=6;support_variant=1;type=ALTERNATIVE;
scaffold51_8_with_IES	MILORD	internal_eliminated_sequence	88944	88970	.	.	.	ID=MILORD.8.88944.88970;Name=MILORD.8.88944.88970;bounded_by_ta=TRUE;common_boundary=Both;end=88970;ies_id=IESPGM.PTET51.1.8.85560;ies_left_dist=0;ies_min_dist=0;ies_right_dist=0;junction_seq=aattaggattaaaatTActgagattattatta;read_names=J00121:27:H3GGKBBXX:5:2110:19664:28182,J00121:27:H3GGKBBXX:5:2205:19928:46434,J00121:27:H3GGKBBXX:5:2205:5010:8277,J00121:27:H3GGKBBXX:5:1201:6654:6941,J00121:27:H3GGKBBXX:5:1126:20912:22960,J00121:27:H3GGKBBXX:5:1115:21308:16331,J00121:27:H3GGKBBXX:5:2121:14986:46311,J00121:27:H3GGKBBXX:5:1212:11941:44517,J00121:27:H3GGKBBXX:5:2109:22993:22309,J00121:27:H3GGKBBXX:5:1207:6735:8699,J00121:27:H3GGKBBXX:5:1121:11454:37765,J00121:27:H3GGKBBXX:5:1104:22039:14432,J00121:27:H3GGKBBXX:5:1202:9891:8717,J00121:27:H3GGKBBXX:5:2111:12743:40913,J00121:27:H3GGKBBXX:5:1220:13372:21289,J00121:27:H3GGKBBXX:5:1223:20618:42003,J00121:27:H3GGKBBXX:5:2122:14539:43744,J00121:27:H3GGKBBXX:5:2212:2950:41845,J00121:27:H3GGKBBXX:5:1110:15240:42284,J00121:27:H3GGKBBXX:5:1209:11728:30327,J00121:27:H3GGKBBXX:5:1228:5903:1173,J00121:27:H3GGKBBXX:5:2222:5172:28041,J00121:27:H3GGKBBXX:5:2225:8247:1437,J00121:27:H3GGKBBXX:5:2206:19715:30485,J00121:27:H3GGKBBXX:5:1107:20699:25369;sequence=TACAATTTAAATGAATTAATTCTAGTA;start=88944;subtype=IES;support_ref=3;support_variant=25;type=IES;
scaffold51_8_with_IES	MILORD	internal_eliminated_sequence	89516	89542	.	.	.	ID=MILORD.8.89516.89542;Name=MILORD.8.89516.89542;bounded_by_ta=TRUE;common_boundary=Both;end=89542;ies_id=IESPGM.PTET51.1.8.86105;ies_left_dist=0;ies_min_dist=0;ies_right_dist=0;junction_seq=tttatatgaaacatgTActcccatttagacta;read_names=J00121:27:H3GGKBBXX:5:1114:15564:36517,J00121:27:H3GGKBBXX:5:2119:12926:43304,J00121:27:H3GGKBBXX:5:2109:12601:40350,J00121:27:H3GGKBBXX:5:2222:17482:2949,J00121:27:H3GGKBBXX:5:2116:32126:7433,J00121:27:H3GGKBBXX:5:1104:16204:4497,J00121:27:H3GGKBBXX:5:2222:31629:3829,J00121:27:H3GGKBBXX:5:1217:24241:43146,J00121:27:H3GGKBBXX:5:1103:12631:30169,J00121:27:H3GGKBBXX:5:1122:9404:25527,J00121:27:H3GGKBBXX:5:1214:24261:24964,J00121:27:H3GGKBBXX:5:1206:24485:38117,J00121:27:H3GGKBBXX:5:1127:17056:30802,J00121:27:H3GGKBBXX:5:2103:26240:5956,J00121:27:H3GGKBBXX:5:1109:20090:9895,J00121:27:H3GGKBBXX:5:2213:15422:7468,J00121:27:H3GGKBBXX:5:1216:6126:7574,J00121:27:H3GGKBBXX:5:2212:24403:2000,J00121:27:H3GGKBBXX:5:2224:24779:27408,J00121:27:H3GGKBBXX:5:1201:14773:13588,J00121:27:H3GGKBBXX:5:2222:19877:23135,J00121:27:H3GGKBBXX:5:2123:28625:26054,J00121:27:H3GGKBBXX:5:2201:19735:1613,J00121:27:H3GGKBBXX:5:1203:25581:41036,J00121:27:H3GGKBBXX:5:1101:29072:42724,J00121:27:H3GGKBBXX:5:2105:26129:4426,J00121:27:H3GGKBBXX:5:1123:20730:48772,J00121:27:H3GGKBBXX:5:1207:27022:35339,J00121:27:H3GGKBBXX:5:2102:25307:43234,J00121:27:H3GGKBBXX:5:2224:5710:12374,J00121:27:H3GGKBBXX:5:1125:21471:31558,J00121:27:H3GGKBBXX:5:2104:4482:36903,J00121:27:H3GGKBBXX:5:2101:8958:38328,J00121:27:H3GGKBBXX:5:1109:5010:14150,J00121:27:H3GGKBBXX:5:1211:6756:41932,J00121:27:H3GGKBBXX:5:2202:15392:48104,J00121:27:H3GGKBBXX:5:2119:9678:41124,J00121:27:H3GGKBBXX:5:1202:8917:25738,J00121:27:H3GGKBBXX:5:1203:24434:19249,J00121:27:H3GGKBBXX:5:1117:20334:37255,J00121:27:H3GGKBBXX:5:1203:27022:7943,J00121:27:H3GGKBBXX:5:2207:27630:8787,J00121:27:H3GGKBBXX:5:2209:23389:46944,J00121:27:H3GGKBBXX:5:1114:19827:47876,J00121:27:H3GGKBBXX:5:2213:28767:12269,J00121:27:H3GGKBBXX:5:1119:24495:31171,J00121:27:H3GGKBBXX:5:1227:25215:18775,J00121:27:H3GGKBBXX:5:2101:11485:41088,J00121:27:H3GGKBBXX:5:2111:14712:34758,J00121:27:H3GGKBBXX:5:2213:29843:25984,J00121:27:H3GGKBBXX:5:2213:21684:43814,J00121:27:H3GGKBBXX:5:1124:24830:46557,J00121:27:H3GGKBBXX:5:2224:26342:14045,J00121:27:H3GGKBBXX:5:1107:7364:16788,J00121:27:H3GGKBBXX:5:1211:19563:34829,J00121:27:H3GGKBBXX:5:1113:20375:47630,J00121:27:H3GGKBBXX:5:2214:12905:46856,J00121:27:H3GGKBBXX:5:1225:24211:40385,J00121:27:H3GGKBBXX:5:1206:21582:8295,J00121:27:H3GGKBBXX:5:2208:11038:10387,J00121:27:H3GGKBBXX:5:2117:16792:9420,J00121:27:H3GGKBBXX:5:1106:12266:20779,J00121:27:H3GGKBBXX:5:1214:13890:44799;sequence=TATTGTAAATTTTAATATTAATTATCA;start=89516;subtype=IES;support_ref=0;support_variant=63;type=IES;
scaffold51_8_with_IES	MILORD	internal_eliminated_sequence	90760	90809	.	.	.	ID=MILORD.8.90760.90809;Name=MILORD.8.90760.90809;bounded_by_ta=TRUE;common_boundary=RIGHT;end=90809;ies_id=IESPGM.PTET51.1.8.87327;ies_left_dist=5;ies_min_dist=0;ies_right_dist=0;junction_seq=agcaatgatggcatcTAtctaatttagataac;read_names=J00121:27:H3GGKBBXX:5:2228:22698:27989,J00121:27:H3GGKBBXX:5:1104:29660:28833,J00121:27:H3GGKBBXX:5:2228:22546:26951;sequence=TATGGTACACTAGTATTTACATCTTATTACAATTATCAATTTTGTAACTG;start=90760;subtype=PARTIAL_EXTERNAL;support_ref=4;support_variant=3;type=ALTERNATIVE;
scaffold51_8_with_IES	MILORD	internal_eliminated_sequence	90765	90809	.	.	.	ID=MILORD.8.90765.90809;Name=MILORD.8.90765.90809;bounded_by_ta=TRUE;common_boundary=Both;end=90809;ies_id=IESPGM.PTET51.1.8.87327;ies_left_dist=0;ies_min_dist=0;ies_right_dist=0;junction_seq=tgatggcatctatggTAtctaatttagataac;read_names=J00121:27:H3GGKBBXX:5:1228:9983:44042,J00121:27:H3GGKBBXX:5:1117:13078:31540,J00121:27:H3GGKBBXX:5:1106:13798:39998,J00121:27:H3GGKBBXX:5:2101:9496:24947,J00121:27:H3GGKBBXX:5:1206:10328:45027,J00121:27:H3GGKBBXX:5:2202:17736:30784,J00121:27:H3GGKBBXX:5:2219:15331:26758,J00121:27:H3GGKBBXX:5:1116:17391:16084,J00121:27:H3GGKBBXX:5:2216:13484:29677,J00121:27:H3GGKBBXX:5:1109:6908:8400,J00121:27:H3GGKBBXX:5:1117:2392:30046,J00121:27:H3GGKBBXX:5:2214:32248:38767,J00121:27:H3GGKBBXX:5:2228:25986:10721,J00121:27:H3GGKBBXX:5:2113:7933:22028,J00121:27:H3GGKBBXX:5:2218:7730:16577,J00121:27:H3GGKBBXX:5:2228:25986:10546,J00121:27:H3GGKBBXX:5:1202:17634:27338,J00121:27:H3GGKBBXX:5:1117:21166:10774,J00121:27:H3GGKBBXX:5:2227:16670:40860,J00121:27:H3GGKBBXX:5:2110:23551:21729,J00121:27:H3GGKBBXX:5:1113:26139:33914,J00121:27:H3GGKBBXX:5:2107:30705:24560,J00121:27:H3GGKBBXX:5:2120:29620:30380,J00121:27:H3GGKBBXX:5:2207:23175:2193,J00121:27:H3GGKBBXX:5:1122:14996:44359,J00121:27:H3GGKBBXX:5:2226:32086:3916,J00121:27:H3GGKBBXX:5:2205:3782:23171,J00121:27:H3GGKBBXX:5:1120:9465:33826,J00121:27:H3GGKBBXX:5:1105:21054:35444,J00121:27:H3GGKBBXX:5:2102:29548:39998,J00121:27:H3GGKBBXX:5:2107:10521:6958,J00121:27:H3GGKBBXX:5:2206:4970:22344;sequence=TACACTAGTATTTACATCTTATTACAATTATCAATTTTGTAACTG;start=90765;subtype=IES;support_ref=0;support_variant=32;type=IES;
scaffold51_8_with_IES	MILORD	internal_eliminated_sequence	90773	90809	.	.	.	ID=MILORD.8.90773.90809;Name=MILORD.8.90773.90809;bounded_by_ta=TRUE;common_boundary=RIGHT;end=90809;ies_id=IESPGM.PTET51.1.8.87327;ies_left_dist=-8;ies_min_dist=0;ies_right_dist=0;junction_seq=tctatggtacactagTAtctaatttagataac;read_names=J00121:27:H3GGKBBXX:5:1226:8643:10352;sequence=TATTTACATCTTATTACAATTATCAATTTTGTAACTG;start=90773;subtype=PARTIAL_INTERNAL;support_ref=0;support_variant=1;type=ALTERNATIVE;
scaffold51_8_with_IES	MILORD	internal_eliminated_sequence	92199	92238	.	.	.	ID=MILORD.8.92199.92238;Name=MILORD.8.92199.92238;bounded_by_ta=TRUE;common_boundary=RIGHT;end=92238;ies_id=IESPGM.PTET51.1.8.88729;ies_left_dist=13;ies_min_dist=0;ies_right_dist=0;junction_seq=tttggcattggcaggTAtatgaatagaaacta;read_names=J00121:27:H3GGKBBXX:5:1203:2483:41528;sequence=TAAATCATTATTTTATAGTGATAATGAAACATAATGACTG;start=92199;subtype=PARTIAL_EXTERNAL;support_ref=10;support_variant=1;type=ALTERNATIVE;
scaffold51_8_with_IES	MILORD	internal_eliminated_sequence	92207	92238	.	.	.	ID=MILORD.8.92207.92238;Name=MILORD.8.92207.92238;bounded_by_ta=TRUE;common_boundary=RIGHT;end=92238;ies_id=IESPGM.PTET51.1.8.88729;ies_left_dist=5;ies_min_dist=0;ies_right_dist=0;junction_seq=tggcaggtaaatcatTAtatgaatagaaacta;read_names=J00121:27:H3GGKBBXX:5:1223:28148:38486;sequence=TATTTTATAGTGATAATGAAACATAATGACTG;start=92207;subtype=PARTIAL_EXTERNAL;support_ref=5;support_variant=1;type=ALTERNATIVE;
scaffold51_8_with_IES	MILORD	internal_eliminated_sequence	92212	92238	.	.	.	ID=MILORD.8.92212.92238;Name=MILORD.8.92212.92238;bounded_by_ta=TRUE;common_boundary=Both;end=92238;ies_id=IESPGM.PTET51.1.8.88729;ies_left_dist=0;ies_min_dist=0;ies_right_dist=0;junction_seq=ggtaaatcattatttTAtatgaatagaaacta;read_names=J00121:27:H3GGKBBXX:5:1205:25266:47770,J00121:27:H3GGKBBXX:5:1208:12946:19425,J00121:27:H3GGKBBXX:5:2121:14539:46733,J00121:27:H3GGKBBXX:5:2214:14296:40192,J00121:27:H3GGKBBXX:5:2201:15118:32226,J00121:27:H3GGKBBXX:5:1119:32055:43638,J00121:27:H3GGKBBXX:5:2205:24515:39928,J00121:27:H3GGKBBXX:5:1212:24434:4022,J00121:27:H3GGKBBXX:5:1121:13179:44060,J00121:27:H3GGKBBXX:5:2202:16437:19109,J00121:27:H3GGKBBXX:5:2111:29477:47295,J00121:27:H3GGKBBXX:5:2107:8217:23364,J00121:27:H3GGKBBXX:5:1124:8095:33668,J00121:27:H3GGKBBXX:5:2116:17908:8295,J00121:27:H3GGKBBXX:5:2203:15087:20920,J00121:27:H3GGKBBXX:5:1207:19674:4848,J00121:27:H3GGKBBXX:5:1103:7699:39207,J00121:27:H3GGKBBXX:5:2109:24951:33053,J00121:27:H3GGKBBXX:5:1214:23125:5939,J00121:27:H3GGKBBXX:5:2124:8126:37132,J00121:27:H3GGKBBXX:5:2207:5223:37202,J00121:27:H3GGKBBXX:5:2227:8755:11847,J00121:27:H3GGKBBXX:5:2217:21399:30274,J00121:27:H3GGKBBXX:5:2228:16518:12146,J00121:27:H3GGKBBXX:5:2101:23977:12656,J00121:27:H3GGKBBXX:5:1211:6299:10897,J00121:27:H3GGKBBXX:5:1216:16427:9069,J00121:27:H3GGKBBXX:5:2103:13545:1824,J00121:27:H3GGKBBXX:5:1215:29295:21166;sequence=TATAGTGATAATGAAACATAATGACTG;start=92212;subtype=IES;support_ref=0;support_variant=29;type=IES;
scaffold51_8_with_IES	MILORD	internal_eliminated_sequence	92456	92481	.	.	.	ID=MILORD.8.92456.92481;Name=MILORD.8.92456.92481;bounded_by_ta=TRUE;common_boundary=Both;end=92481;ies_id=IESPGM.PTET51.1.8.88946;ies_left_dist=0;ies_min_dist=0;ies_right_dist=0;junction_seq=tatatgttaacaggaTActtcaaagggaaatc;read_names=J00121:27:H3GGKBBXX:5:1128:17229:10071,J00121:27:H3GGKBBXX:5:1125:11556:1332,J00121:27:H3GGKBBXX:5:1102:14681:24929,J00121:27:H3GGKBBXX:5:2201:5315:15557,J00121:27:H3GGKBBXX:5:2120:7598:32631,J00121:27:H3GGKBBXX:5:2227:7811:35040,J00121:27:H3GGKBBXX:5:1126:4584:12427,J00121:27:H3GGKBBXX:5:2214:20476:41932,J00121:27:H3GGKBBXX:5:1103:11749:44675,J00121:27:H3GGKBBXX:5:2103:18751:11583,J00121:27:H3GGKBBXX:5:1203:8927:13869,J00121:27:H3GGKBBXX:5:1114:7984:5833,J00121:27:H3GGKBBXX:5:2211:5629:8330,J00121:27:H3GGKBBXX:5:1222:29812:7644,J00121:27:H3GGKBBXX:5:2116:28696:40631,J00121:27:H3GGKBBXX:5:1214:20385:1683,J00121:27:H3GGKBBXX:5:1210:6096:38750,J00121:27:H3GGKBBXX:5:1216:7517:16840,J00121:27:H3GGKBBXX:5:1206:26362:37290,J00121:27:H3GGKBBXX:5:2110:28118:41282,J00121:27:H3GGKBBXX:5:2120:8278:13799,J00121:27:H3GGKBBXX:5:2102:16427:14590,J00121:27:H3GGKBBXX:5:1119:22130:21588,J00121:27:H3GGKBBXX:5:1103:18051:48139,J00121:27:H3GGKBBXX:5:2225:9567:18669,J00121:27:H3GGKBBXX:5:2105:27691:4848,J00121:27:H3GGKBBXX:5:1101:15422:31699,J00121:27:H3GGKBBXX:5:1225:16711:26476,J00121:27:H3GGKBBXX:5:1125:11343:5183,J00121:27:H3GGKBBXX:5:1112:7101:46750,J00121:27:H3GGKBBXX:5:1116:19076:46750,J00121:27:H3GGKBBXX:5:2213:20709:12902,J00121:27:H3GGKBBXX:5:1223:16478:47946,J00121:27:H3GGKBBXX:5:2113:16894:19478,J00121:27:H3GGKBBXX:5:1126:10500:39559,J00121:27:H3GGKBBXX:5:1102:17056:26265,J00121:27:H3GGKBBXX:5:1119:28787:7556,J00121:27:H3GGKBBXX:5:1222:8907:28745,J00121:27:H3GGKBBXX:5:1213:12713:25984,J00121:27:H3GGKBBXX:5:1218:5345:42724,J00121:27:H3GGKBBXX:5:1214:16772:46135,J00121:27:H3GGKBBXX:5:1205:4330:28586,J00121:27:H3GGKBBXX:5:2109:7862:17051,J00121:27:H3GGKBBXX:5:1216:15128:33404,J00121:27:H3GGKBBXX:5:2109:10145:23259,J00121:27:H3GGKBBXX:5:1220:26129:27778,J00121:27:H3GGKBBXX:5:1113:23439:10950,J00121:27:H3GGKBBXX:5:1125:25388:15451,J00121:27:H3GGKBBXX:5:1211:16843:41475,J00121:27:H3GGKBBXX:5:2221:8785:32156,J00121:27:H3GGKBBXX:5:2119:8532:15363,J00121:27:H3GGKBBXX:5:1216:20598:19918,J00121:27:H3GGKBBXX:5:2105:24505:7873,J00121:27:H3GGKBBXX:5:1110:28016:12831,J00121:27:H3GGKBBXX:5:2225:24058:19970,J00121:27:H3GGKBBXX:5:2221:29041:10247,J00121:27:H3GGKBBXX:5:1221:14752:4690,J00121:27:H3GGKBBXX:5:1111:19309:47506;sequence=TATAGAATAAAAAATCAAAGGAATTG;start=92456;subtype=IES;support_ref=3;support_variant=58;type=IES;
scaffold51_8_with_IES	MILORD	internal_eliminated_sequence	92771	92797	.	.	.	ID=MILORD.8.92771.92797;Name=MILORD.8.92771.92797;bounded_by_ta=TRUE;common_boundary=Both;end=92797;ies_id=IESPGM.PTET51.1.8.89235;ies_left_dist=0;ies_min_dist=0;ies_right_dist=0;junction_seq=gactgatgaaggcaaTAccatattaaattctt;read_names=J00121:27:H3GGKBBXX:5:2216:14651:27901,J00121:27:H3GGKBBXX:5:1118:15625:38978,J00121:27:H3GGKBBXX:5:1222:8329:24964,J00121:27:H3GGKBBXX:5:1115:15311:31751,J00121:27:H3GGKBBXX:5:1226:15534:32701,J00121:27:H3GGKBBXX:5:1225:28026:23083,J00121:27:H3GGKBBXX:5:1226:16112:5534,J00121:27:H3GGKBBXX:5:2111:7030:26265,J00121:27:H3GGKBBXX:5:1215:18152:14379,J00121:27:H3GGKBBXX:5:1121:27620:25087,J00121:27:H3GGKBBXX:5:1208:18670:17632,J00121:27:H3GGKBBXX:5:2219:21643:42442,J00121:27:H3GGKBBXX:5:1220:25733:44042,J00121:27:H3GGKBBXX:5:1118:18659:32384,J00121:27:H3GGKBBXX:5:2228:4005:29290,J00121:27:H3GGKBBXX:5:1211:1418:31101,J00121:27:H3GGKBBXX:5:2213:25702:17966,J00121:27:H3GGKBBXX:5:2225:15432:37695,J00121:27:H3GGKBBXX:5:2215:22242:3037,J00121:27:H3GGKBBXX:5:1115:21988:43955,J00121:27:H3GGKBBXX:5:1214:20963:33598,J00121:27:H3GGKBBXX:5:2227:29193:25738,J00121:27:H3GGKBBXX:5:1221:28879:40209,J00121:27:H3GGKBBXX:5:1114:25540:42091,J00121:27:H3GGKBBXX:5:1108:11515:40156,J00121:27:H3GGKBBXX:5:1228:22962:1332,J00121:27:H3GGKBBXX:5:2104:14448:22872,J00121:27:H3GGKBBXX:5:2105:22475:6747,J00121:27:H3GGKBBXX:5:2113:12885:2756,J00121:27:H3GGKBBXX:5:2226:30655:21447,J00121:27:H3GGKBBXX:5:1128:25347:4057,J00121:27:H3GGKBBXX:5:1122:24068:32050,J00121:27:H3GGKBBXX:5:1124:11282:16295,J00121:27:H3GGKBBXX:5:2108:4462:23997,J00121:27:H3GGKBBXX:5:2223:8471:42935,J00121:27:H3GGKBBXX:5:1116:22475:11073,J00121:27:H3GGKBBXX:5:1102:11008:17227,J00121:27:H3GGKBBXX:5:1203:22861:38644,J00121:27:H3GGKBBXX:5:2122:25205:13658,J00121:27:H3GGKBBXX:5:2217:26027:20357,J00121:27:H3GGKBBXX:5:1123:14377:14238,J00121:27:H3GGKBBXX:5:2205:23855:2492,J00121:27:H3GGKBBXX:5:1208:13200:17685,J00121:27:H3GGKBBXX:5:2121:7912:45977,J00121:27:H3GGKBBXX:5:1128:8603:8031,J00121:27:H3GGKBBXX:5:2114:22374:5657,J00121:27:H3GGKBBXX:5:2119:16894:24472,J00121:27:H3GGKBBXX:5:1118:6279:33545,J00121:27:H3GGKBBXX:5:2201:29630:35743,J00121:27:H3GGKBBXX:5:2221:18680:31013,J00121:27:H3GGKBBXX:5:2221:16275:3881,J00121:27:H3GGKBBXX:5:2109:26687:32648,J00121:27:H3GGKBBXX:5:2220:13423:45783,J00121:27:H3GGKBBXX:5:1224:29214:22995;sequence=TATAATAAAAATTAATAATTAATACCA;start=92771;subtype=IES;support_ref=0;support_variant=54;type=IES;
scaffold51_8_with_IES	MILORD	internal_eliminated_sequence	93501	93526	.	.	.	ID=MILORD.8.93501.93526;Name=MILORD.8.93501.93526;bounded_by_ta=TRUE;common_boundary=Both;end=93526;ies_id=IESPGM.PTET51.1.8.89938;ies_left_dist=0;ies_min_dist=0;ies_right_dist=0;junction_seq=aagagatgctcatgaTActttcttttgcagtg;read_names=J00121:27:H3GGKBBXX:5:2222:21491:26213,J00121:27:H3GGKBBXX:5:1209:6492:35391,J00121:27:H3GGKBBXX:5:2209:3133:16348,J00121:27:H3GGKBBXX:5:1123:19745:23540,J00121:27:H3GGKBBXX:5:1115:12550:47788,J00121:27:H3GGKBBXX:5:2118:26859:19267,J00121:27:H3GGKBBXX:5:1110:6228:30292,J00121:27:H3GGKBBXX:5:1208:23186:38890,J00121:27:H3GGKBBXX:5:1215:12469:4110,J00121:27:H3GGKBBXX:5:1223:25723:37343,J00121:27:H3GGKBBXX:5:2128:11272:27391,J00121:27:H3GGKBBXX:5:1128:18944:43990,J00121:27:H3GGKBBXX:5:2214:22871:26494,J00121:27:H3GGKBBXX:5:1101:9749:17685,J00121:27:H3GGKBBXX:5:2118:22759:22573,J00121:27:H3GGKBBXX:5:1115:16934:11530,J00121:27:H3GGKBBXX:5:2205:25134:32138,J00121:27:H3GGKBBXX:5:2112:19887:33738,J00121:27:H3GGKBBXX:5:1128:11749:35602,J00121:27:H3GGKBBXX:5:1226:9688:17403,J00121:27:H3GGKBBXX:5:2201:1986:47313,J00121:27:H3GGKBBXX:5:2104:4726:6202,J00121:27:H3GGKBBXX:5:1218:24708:23593,J00121:27:H3GGKBBXX:5:2209:10338:39594,J00121:27:H3GGKBBXX:5:1110:18091:38082,J00121:27:H3GGKBBXX:5:2222:28524:42161,J00121:27:H3GGKBBXX:5:2212:11485:3072,J00121:27:H3GGKBBXX:5:2219:20933:20006,J00121:27:H3GGKBBXX:5:2203:12246:47788,J00121:27:H3GGKBBXX:5:1207:9049:28498,J00121:27:H3GGKBBXX:5:1206:7943:5481,J00121:27:H3GGKBBXX:5:1111:20628:2563,J00121:27:H3GGKBBXX:5:1108:3366:35884,J00121:27:H3GGKBBXX:5:2106:12976:17720,J00121:27:H3GGKBBXX:5:2105:14692:7961,J00121:27:H3GGKBBXX:5:1112:22079:6800,J00121:27:H3GGKBBXX:5:1227:14428:12743,J00121:27:H3GGKBBXX:5:1216:27022:18740,J00121:27:H3GGKBBXX:5:2119:26250:47049,J00121:27:H3GGKBBXX:5:2110:25185:9860,J00121:27:H3GGKBBXX:5:1219:1773:13113,J00121:27:H3GGKBBXX:5:1101:17036:33193,J00121:27:H3GGKBBXX:5:1101:19025:1543,J00121:27:H3GGKBBXX:5:2119:29914:12146,J00121:27:H3GGKBBXX:5:1108:12946:19144,J00121:27:H3GGKBBXX:5:2102:14367:16682,J00121:27:H3GGKBBXX:5:1223:18659:12374,J00121:27:H3GGKBBXX:5:2206:8958:40754;sequence=TATACATTCATTTTCATTTACTACTA;start=93501;subtype=IES;support_ref=84;support_variant=48;type=IES;
scaffold51_8_with_IES	MILORD	internal_eliminated_sequence	94727	94808	.	.	.	ID=MILORD.8.94727.94808;Name=MILORD.8.94727.94808;bounded_by_ta=TRUE;common_boundary=RIGHT;end=94808;ies_id=IESPGM.PTET51.1.8.91174;ies_left_dist=36;ies_min_dist=0;ies_right_dist=0;junction_seq=ttcaaattgtaaaatTActaaaattattgttt;read_names=J00121:27:H3GGKBBXX:5:1108:22201:11829;sequence=TACACATAAATGATAATTGATAGATTTTGGAGGTTGTATAATTAATTACATTTTTTTGATTATTTTTATCTTGATCTAAGTA;start=94727;subtype=PARTIAL_EXTERNAL;support_ref=46;support_variant=1;type=ALTERNATIVE;
scaffold51_8_with_IES	MILORD	internal_eliminated_sequence	94763	94808	.	.	.	ID=MILORD.8.94763.94808;Name=MILORD.8.94763.94808;bounded_by_ta=TRUE;common_boundary=Both;end=94808;ies_id=IESPGM.PTET51.1.8.91174;ies_left_dist=0;ies_min_dist=0;ies_right_dist=0;junction_seq=agattttggaggttgTActaaaattattgttt;read_names=J00121:27:H3GGKBBXX:5:1126:3275:47753,J00121:27:H3GGKBBXX:5:1108:9069:34336,J00121:27:H3GGKBBXX:5:2203:4381:14185,J00121:27:H3GGKBBXX:5:2113:18030:18599,J00121:27:H3GGKBBXX:5:2206:28919:24384,J00121:27:H3GGKBBXX:5:2102:5984:45555,J00121:27:H3GGKBBXX:5:1211:13464:15785,J00121:27:H3GGKBBXX:5:1121:8481:45942,J00121:27:H3GGKBBXX:5:1102:29741:7310,J00121:27:H3GGKBBXX:5:2102:29863:8400,J00121:27:H3GGKBBXX:5:1201:18680:13851,J00121:27:H3GGKBBXX:5:1207:9831:1297,J00121:27:H3GGKBBXX:5:2119:9323:31013,J00121:27:H3GGKBBXX:5:2101:1631:26301,J00121:27:H3GGKBBXX:5:1128:31477:30644,J00121:27:H3GGKBBXX:5:2224:7486:15838,J00121:27:H3GGKBBXX:5:1122:17249:13412,J00121:27:H3GGKBBXX:5:1218:15290:14590,J00121:27:H3GGKBBXX:5:1203:17492:42354;sequence=TATAATTAATTACATTTTTTTGATTATTTTTATCTTGATCTAAGTA;start=94763;subtype=IES;support_ref=54;support_variant=19;type=IES;
scaffold51_8_with_IES	MILORD	internal_eliminated_sequence	94807	94903	.	.	.	ID=MILORD.8.94807.94903;Name=MILORD.8.94807.94903;bounded_by_ta=TRUE;common_boundary=None;end=94903;ies_id=IESPGM.PTET51.1.8.91174;ies_left_dist=-44;ies_min_dist=44;ies_right_dist=-95;junction_seq=ttatcttgatctaagTAgaacgataaaaaagt;read_names=J00121:27:H3GGKBBXX:5:1119:5842:37501,J00121:27:H3GGKBBXX:5:1109:12966:29554;sequence=TATACTAAAATTATTGTTTAACATAAATTGAGTTTATGTATAATTTGATTTCTGTTAATCAATAAAATGGATTTCATAATTATATTAGAATAAATAG;start=94807;subtype=OVERLAPPING;support_ref=32;support_variant=2;type=ALTERNATIVE;
scaffold51_8_with_IES	MILORD	internal_eliminated_sequence	97057	97083	.	.	.	ID=MILORD.8.97057.97083;Name=MILORD.8.97057.97083;bounded_by_ta=TRUE;common_boundary=Both;end=97083;ies_id=IESPGM.PTET51.1.8.93422;ies_left_dist=0;ies_min_dist=0;ies_right_dist=0;junction_seq=gactttgtttctattTAtcgttttcatattat;read_names=J00121:27:H3GGKBBXX:5:2128:30847:1701,J00121:27:H3GGKBBXX:5:2201:17706:31400,J00121:27:H3GGKBBXX:5:1105:19339:2897,J00121:27:H3GGKBBXX:5:1121:22333:21412,J00121:27:H3GGKBBXX:5:2124:5690:13605,J00121:27:H3GGKBBXX:5:1205:19502:22801,J00121:27:H3GGKBBXX:5:2122:30685:40737,J00121:27:H3GGKBBXX:5:1124:30117:7926,J00121:27:H3GGKBBXX:5:1112:8562:25193,J00121:27:H3GGKBBXX:5:2202:14245:18159,J00121:27:H3GGKBBXX:5:2224:12692:28375,J00121:27:H3GGKBBXX:5:2224:19451:43427,J00121:27:H3GGKBBXX:5:1215:12510:5974,J00121:27:H3GGKBBXX:5:2223:21349:22485,J00121:27:H3GGKBBXX:5:2103:18761:5024,J00121:27:H3GGKBBXX:5:2218:19177:24947,J00121:27:H3GGKBBXX:5:2220:7040:11372,J00121:27:H3GGKBBXX:5:2104:22374:17333,J00121:27:H3GGKBBXX:5:1117:26017:5323,J00121:27:H3GGKBBXX:5:1212:16467:42829,J00121:27:H3GGKBBXX:5:2110:16752:46381,J00121:27:H3GGKBBXX:5:1127:4493:22678,J00121:27:H3GGKBBXX:5:1107:31883:14080,J00121:27:H3GGKBBXX:5:2223:16021:19478,J00121:27:H3GGKBBXX:5:2126:32075:29044,J00121:27:H3GGKBBXX:5:2220:26737:47471,J00121:27:H3GGKBBXX:5:2214:29396:48491,J00121:27:H3GGKBBXX:5:2212:7862:15434,J00121:27:H3GGKBBXX:5:1108:8653:2457;sequence=TATGGTTACTTTATTTTAATTTGGCTT;start=97057;subtype=IES;support_ref=56;support_variant=29;type=IES;
scaffold51_8_with_IES	MILORD	internal_eliminated_sequence	97167	97223	.	.	.	ID=MILORD.8.97167.97223;Name=MILORD.8.97167.97223;bounded_by_ta=TRUE;common_boundary=None;end=97223;ies_id=IESPGM.PTET51.1.8.93422;ies_left_dist=-110;ies_min_dist=110;ies_right_dist=-140;junction_seq=ggaagaaatatgtgaTAcaataaaaaagtatt;read_names=J00121:27:H3GGKBBXX:5:1117:10287:20445,J00121:27:H3GGKBBXX:5:2212:3407:10809,J00121:27:H3GGKBBXX:5:2203:10957:45414;sequence=TATACTTATTAATAAGATTGTAAGTATTTAAATCTATTGTTAGGCATTATTTGATTA;start=97167;subtype=MAC;support_ref=122;support_variant=3;type=CRYPTIC;
scaffold51_8_with_IES	MILORD	internal_eliminated_sequence	97173	100795	.	.	.	ID=MILORD.8.97173.100795;Name=MILORD.8.97173.100795;bounded_by_ta=TRUE;common_boundary=None;end=100795;ies_id=IESPGM.PTET51.1.8.93422;ies_left_dist=-116;ies_min_dist=116;ies_right_dist=-3712;junction_seq=aatatgtgatatactTAtttacattattaaat;read_names=J00121:27:H3GGKBBXX:5:2208:21217:18564;sequence=TATTAATAAGATTGTAAGTATTTAAATCTATTGTTAGGCATTATTTGATTATACAATAAAAAAGTATTAAACTATAATTATTAAAAAATTAAATAAATGACGAATAATGAGTAGAAAAGTGCTTTTTTTATAAATTCATTATTGGTTGGCATGATTTTAGTGGGTACATTCAACACTTTAGTCTATAAGTATTAAAATACAACCATTATAGATGGGGTAACATTTATACACCCTTATATGCAAGTATTATTATAGTCAATTTTAAAAGTTTATCATAATTTTTTAATAACTTAATATTATTTGACAAAAAATAGCTACTTTTTAATTTTTGTGAATGAAATCATAAATTTTCATTATATTTACTTTTAAAGATCTGCTATAATATCAATATATAGGCTTTATGTATGTTTGTAGGTGAAGCAACTTGTTTAGTTTTCTATTTCATATTTTAAATGAAAGCTGAAAAAGATCCAAATAAAGAAGATGGAGGATTTAAAATATTGGCAATTCCAGCATTGTTTGATGGGATTACATCGTCTTTACAACACGTCGCCTTAAATTTCATTCCGTCATCTATTTATTAAATGTTGAGAGGAGGAGTATGAATATAACCATCTAGCTTATGATAGTAACAGCCGCATTTTCAAAATTCGTACTAAAGAAAAAATTGTCAAATCAGCAACAATTTGGAATTCTATTGGCAATCTTAGGCATATTCATTGTGGGATTGTCAAACTTTTTATTTAGAAAGACAACAACTGATGATTTCAGTTGGGAAATAAAATTGATATCAATAGCCTTAATTATAGTGTCCCTTTTTACTTAAGCAGCCCAATATATATTCGAAGAAAAACTATTTTAATAATATAATTATCATGTATTCTATGTTGTGGGTGTTGAAGGAATGTGGGGGTTATTATACTTTGGTATAGTTATGCCTATTCTCAATTTCATACCTTGTAATTTTAAAGAAGGATGTGTATTTCGAAATGGTTAAGGATATTGGGAATGTACTGATGTATTCTTTCAACAATTAGGAGCAGACGTATGGTTGACAGTATCTGTCGTTATGGGTATCTTTAGTATTGCTCTTTTTAATATATTTGGTGTTAATGTTACTAAGTATGTTTCGGCTTTGACTCGTACAGTTGTTGACACTATTAGAACAATTTTAATTTGGGGTATTGGATTGATAGTCACTGCTACACTGAAAGATTGTATCTCAAAAATAATTTGTTATAAATAATCTGAATCTAACCTGTACAACTTCTAGAGTATGGGAAAACACATCAAAGTGGGCTAATTTGATGGAATTAGTTGGTTTTGCTTTATTAGTCTTTGGCAATTTGATTTATAAGGAGATGTTGAAAATCAAATTTCTCTAAAATAAAAAGCAAGTATTAATGGAGGAACAATGATTAACAATAAGAATTATTTAAAATATACCCAATCTAATATATGATTGATTTCAAATTTGTCCTGCCTATCTAACGCTTGAAGTGCCAGTTCTTACAGTTGATCTAGTGACTGTTGTAGTTGCAGTGGCTGCCTAGTATATTTATTATTAATACTCTGGCTTTCTCCTTCTTTAAGGCTTCCAATTCAATTTCGACGTTCATTAACTTCTCTTAAGCTTCATTATAATCATGATTCACTTCTTAAAACTTCCTTTTCCACACTTCAACTTCACTATTATTCTATGTCACTCTTTCTGTTATCAAAGTACTCTCTTATGCTTGCTATAATTCGATTTGTAAATGCTCATTTTCCTCTTCAAGTTCCTTGATCTTACAATATCTTATTATTTCATACTCTTGCGTAATCTATTTCCTTTATTACTTTGATTTCTTTTTTTTTCTCCAATTCTTTTATTACTGATTGTAGATATAGACATTCTTCTCTCCACGGCTGCTCAATTTCTTCTCTTGATACTATCACAACAGAAACAACCATCTATTATTTTGTACAGCATTAAAATTCACTATCAACCTATGTTTAACTTATTCCACTTCCAGCATTATTTATTTGGAAGCTCTATCCAGGATTTATCACAGAACACGATCGGTAATTTGTATTAAGTACTCTGCTTGCATATGAATTATATTTCTCCTTTTTGTGCCAAAATTAATAAGCCTCTGGTCTTTCAATCTTCTTAACAGCATAGTCTTCCTTTAACAATGTAGGTTCAGTTGTATATGATGTATACTATTCATAATGTTCAATAATACTTGTTTTATGGTCTCTGGTTGCTAAGTATTTACACCTTTTAAAAAATCTAACAAAATTTTACCCTAATGATTGAACCAAATTTTAATCAATAAATTTACAAAAAATGTAAACTATTACTTTTTTCTCTGTATTTATCTCTCGATAAAAGATTCCTATTTTGTCGAAATAAATGTACTCATATCTTCAAAAAAAAAATTATTTCTCAATTAATTCACAATATAATTTATATCATCATACTCAATAATTTATATTAATGGCAGAATAAATTTTTAATATTTTCAATATGGTTTTAGGTTTAACACTTATGTCTTCAACCTAAATTGTACTTTGCTGGAAAATATTGGTTTTACATAAAAATCTGTTTCTAAAAATATCTTCTTAAACTTAATCTTCTCCCCCCATAGTAAAAATATGTCTCATTACAATATCTTAAGTTGCAATTGTATAAATTAAATCTAAAAATCAAAAAAGCGATGTGTTTTTTGTAATTCAAAAAAAAATGATTCTTTTAAATAATATAATTTAGAAGAATGCACTCTTAATTCAACCAAATTTGAAAATGATGTTGACCTTTCATAATAAACTAATGAAACATTCTATCTATTTAAGATAAATAATGATACTTAGTAAAATGTCGCTATTTAGAACAAAAGTAAAATTATAAAAATTTCACTTAAATATTAGAAAGGAAAAATATTATGAATTTATTAGTGAACAAGAAATACATAAATTTTTAGATTATAAAGTGTTGTTTATAAGAAAACAATTTATAAAAAAGAATAAATCTATTTGAAAGAATGAATTAAAAGTAGACATTAAATTGAAATAATTTAATAAAATATCATCCTTTTAAAAACATTCAATACTTTATTTGATTATTGGAAATTAGAATTAAACGTTTATATAATATAAAGAGAATATAATTCTTTTCAGGAAATATACAAAAATTATTCGAATATTGGAAAGTATTATAACAATTATTTAAATTTTTGTAGATTATTGGAAATGTTAATTTGAGAAAATAAAAATTATTGATAAAATTTCAAATAATTTAATTCAAATATTAATCGAAGAAAATATTTCAACTTGATATCATTATTGGAAAATCCTGAGAATAATTTAAATATTATATGAACTTATATTCTTCAATGAGTGTATCCTTACTTAATTTGATTATTCATAATTATTCATAATAATTAAATTCTGATACTTAATTTACATTTATTCAATAAAAGTATCACTTCTTATTTGATTATTGAAAATTATTCATAATAATTTAGTTTTTATACTGAAAATACATTTATAGCACATTTAGTAAATATATAATTCATAAATGTAGAATATAATGTAACTATTCAAATTATTCATAACTATCCTAATATTATTCATAAATA;start=97173;subtype=MAC;support_ref=62;support_variant=1;type=CRYPTIC;
scaffold51_8_with_IES	MILORD	internal_eliminated_sequence	97251	100789	.	.	.	ID=MILORD.8.97251.100789;Name=MILORD.8.97251.100789;bounded_by_ta=TRUE;common_boundary=None;end=100789;ies_id=IESPGM.PTET51.1.8.93761;ies_left_dist=172;ies_min_dist=172;ies_right_dist=-3238;junction_seq=gtattaaactataatTAaatatatttacatta;read_names=J00121:27:H3GGKBBXX:5:2203:27306:39840;sequence=TATTAAAAAATTAAATAAATGACGAATAATGAGTAGAAAAGTGCTTTTTTTATAAATTCATTATTGGTTGGCATGATTTTAGTGGGTACATTCAACACTTTAGTCTATAAGTATTAAAATACAACCATTATAGATGGGGTAACATTTATACACCCTTATATGCAAGTATTATTATAGTCAATTTTAAAAGTTTATCATAATTTTTTAATAACTTAATATTATTTGACAAAAAATAGCTACTTTTTAATTTTTGTGAATGAAATCATAAATTTTCATTATATTTACTTTTAAAGATCTGCTATAATATCAATATATAGGCTTTATGTATGTTTGTAGGTGAAGCAACTTGTTTAGTTTTCTATTTCATATTTTAAATGAAAGCTGAAAAAGATCCAAATAAAGAAGATGGAGGATTTAAAATATTGGCAATTCCAGCATTGTTTGATGGGATTACATCGTCTTTACAACACGTCGCCTTAAATTTCATTCCGTCATCTATTTATTAAATGTTGAGAGGAGGAGTATGAATATAACCATCTAGCTTATGATAGTAACAGCCGCATTTTCAAAATTCGTACTAAAGAAAAAATTGTCAAATCAGCAACAATTTGGAATTCTATTGGCAATCTTAGGCATATTCATTGTGGGATTGTCAAACTTTTTATTTAGAAAGACAACAACTGATGATTTCAGTTGGGAAATAAAATTGATATCAATAGCCTTAATTATAGTGTCCCTTTTTACTTAAGCAGCCCAATATATATTCGAAGAAAAACTATTTTAATAATATAATTATCATGTATTCTATGTTGTGGGTGTTGAAGGAATGTGGGGGTTATTATACTTTGGTATAGTTATGCCTATTCTCAATTTCATACCTTGTAATTTTAAAGAAGGATGTGTATTTCGAAATGGTTAAGGATATTGGGAATGTACTGATGTATTCTTTCAACAATTAGGAGCAGACGTATGGTTGACAGTATCTGTCGTTATGGGTATCTTTAGTATTGCTCTTTTTAATATATTTGGTGTTAATGTTACTAAGTATGTTTCGGCTTTGACTCGTACAGTTGTTGACACTATTAGAACAATTTTAATTTGGGGTATTGGATTGATAGTCACTGCTACACTGAAAGATTGTATCTCAAAAATAATTTGTTATAAATAATCTGAATCTAACCTGTACAACTTCTAGAGTATGGGAAAACACATCAAAGTGGGCTAATTTGATGGAATTAGTTGGTTTTGCTTTATTAGTCTTTGGCAATTTGATTTATAAGGAGATGTTGAAAATCAAATTTCTCTAAAATAAAAAGCAAGTATTAATGGAGGAACAATGATTAACAATAAGAATTATTTAAAATATACCCAATCTAATATATGATTGATTTCAAATTTGTCCTGCCTATCTAACGCTTGAAGTGCCAGTTCTTACAGTTGATCTAGTGACTGTTGTAGTTGCAGTGGCTGCCTAGTATATTTATTATTAATACTCTGGCTTTCTCCTTCTTTAAGGCTTCCAATTCAATTTCGACGTTCATTAACTTCTCTTAAGCTTCATTATAATCATGATTCACTTCTTAAAACTTCCTTTTCCACACTTCAACTTCACTATTATTCTATGTCACTCTTTCTGTTATCAAAGTACTCTCTTATGCTTGCTATAATTCGATTTGTAAATGCTCATTTTCCTCTTCAAGTTCCTTGATCTTACAATATCTTATTATTTCATACTCTTGCGTAATCTATTTCCTTTATTACTTTGATTTCTTTTTTTTTCTCCAATTCTTTTATTACTGATTGTAGATATAGACATTCTTCTCTCCACGGCTGCTCAATTTCTTCTCTTGATACTATCACAACAGAAACAACCATCTATTATTTTGTACAGCATTAAAATTCACTATCAACCTATGTTTAACTTATTCCACTTCCAGCATTATTTATTTGGAAGCTCTATCCAGGATTTATCACAGAACACGATCGGTAATTTGTATTAAGTACTCTGCTTGCATATGAATTATATTTCTCCTTTTTGTGCCAAAATTAATAAGCCTCTGGTCTTTCAATCTTCTTAACAGCATAGTCTTCCTTTAACAATGTAGGTTCAGTTGTATATGATGTATACTATTCATAATGTTCAATAATACTTGTTTTATGGTCTCTGGTTGCTAAGTATTTACACCTTTTAAAAAATCTAACAAAATTTTACCCTAATGATTGAACCAAATTTTAATCAATAAATTTACAAAAAATGTAAACTATTACTTTTTTCTCTGTATTTATCTCTCGATAAAAGATTCCTATTTTGTCGAAATAAATGTACTCATATCTTCAAAAAAAAAATTATTTCTCAATTAATTCACAATATAATTTATATCATCATACTCAATAATTTATATTAATGGCAGAATAAATTTTTAATATTTTCAATATGGTTTTAGGTTTAACACTTATGTCTTCAACCTAAATTGTACTTTGCTGGAAAATATTGGTTTTACATAAAAATCTGTTTCTAAAAATATCTTCTTAAACTTAATCTTCTCCCCCCATAGTAAAAATATGTCTCATTACAATATCTTAAGTTGCAATTGTATAAATTAAATCTAAAAATCAAAAAAGCGATGTGTTTTTTGTAATTCAAAAAAAAATGATTCTTTTAAATAATATAATTTAGAAGAATGCACTCTTAATTCAACCAAATTTGAAAATGATGTTGACCTTTCATAATAAACTAATGAAACATTCTATCTATTTAAGATAAATAATGATACTTAGTAAAATGTCGCTATTTAGAACAAAAGTAAAATTATAAAAATTTCACTTAAATATTAGAAAGGAAAAATATTATGAATTTATTAGTGAACAAGAAATACATAAATTTTTAGATTATAAAGTGTTGTTTATAAGAAAACAATTTATAAAAAAGAATAAATCTATTTGAAAGAATGAATTAAAAGTAGACATTAAATTGAAATAATTTAATAAAATATCATCCTTTTAAAAACATTCAATACTTTATTTGATTATTGGAAATTAGAATTAAACGTTTATATAATATAAAGAGAATATAATTCTTTTCAGGAAATATACAAAAATTATTCGAATATTGGAAAGTATTATAACAATTATTTAAATTTTTGTAGATTATTGGAAATGTTAATTTGAGAAAATAAAAATTATTGATAAAATTTCAAATAATTTAATTCAAATATTAATCGAAGAAAATATTTCAACTTGATATCATTATTGGAAAATCCTGAGAATAATTTAAATATTATATGAACTTATATTCTTCAATGAGTGTATCCTTACTTAATTTGATTATTCATAATTATTCATAATAATTAAATTCTGATACTTAATTTACATTTATTCAATAAAAGTATCACTTCTTATTTGATTATTGAAAATTATTCATAATAATTTAGTTTTTATACTGAAAATACATTTATAGCACATTTAGTAAATATATAATTCATAAATGTAGAATATAATGTAACTATTCAAATTATTCATAACTATCCTAATATTATTCA;start=97251;subtype=EXTERNAL;support_ref=92;support_variant=1;type=ALTERNATIVE;
scaffold51_8_with_IES	MILORD	internal_eliminated_sequence	97423	97551	.	.	.	ID=MILORD.8.97423.97551;Name=MILORD.8.97423.97551;bounded_by_ta=TRUE;common_boundary=Both;end=97551;ies_id=IESPGM.PTET51.1.8.93761;ies_left_dist=0;ies_min_dist=0;ies_right_dist=0;junction_seq=atatgcaagtattatTAatatcaatatatagg;read_names=J00121:27:H3GGKBBXX:5:1103:5477:39436,J00121:27:H3GGKBBXX:5:1112:25012:28340,J00121:27:H3GGKBBXX:5:1121:18548:13306,J00121:27:H3GGKBBXX:5:2211:12926:4760;sequence=TATAGTCAATTTTAAAAGTTTATCATAATTTTTTAATAACTTAATATTATTTGACAAAAAATAGCTACTTTTTAATTTTTGTGAATGAAATCATAAATTTTCATTATATTTACTTTTAAAGATCTGCTA;start=97423;subtype=IES;support_ref=60;support_variant=4;type=IES;
scaffold51_8_with_IES	MILORD	internal_eliminated_sequence	98376	98433	.	.	.	ID=MILORD.8.98376.98433;Name=MILORD.8.98376.98433;bounded_by_ta=TRUE;common_boundary=Both;end=98433;ies_id=IESPGM.PTET51.1.8.94585;ies_left_dist=0;ies_min_dist=0;ies_right_dist=0;junction_seq=attgatagtcactgcTAcaacttctagagtat;read_names=J00121:27:H3GGKBBXX:5:1124:10683:24823,J00121:27:H3GGKBBXX:5:2223:24495:15135,J00121:27:H3GGKBBXX:5:2223:23317:26037,J00121:27:H3GGKBBXX:5:2222:9587:22573,J00121:27:H3GGKBBXX:5:2223:14742:25316,J00121:27:H3GGKBBXX:5:2221:8186:28727,J00121:27:H3GGKBBXX:5:1206:28331:46891,J00121:27:H3GGKBBXX:5:2111:2605:7205,J00121:27:H3GGKBBXX:5:1112:9638:25474,J00121:27:H3GGKBBXX:5:1209:13027:7715,J00121:27:H3GGKBBXX:5:2210:1255:15135,J00121:27:H3GGKBBXX:5:1125:18629:5183,J00121:27:H3GGKBBXX:5:1127:24079:27567,J00121:27:H3GGKBBXX:5:2213:18061:3916,J00121:27:H3GGKBBXX:5:1206:19319:48544,J00121:27:H3GGKBBXX:5:1111:3853:12357,J00121:27:H3GGKBBXX:5:2119:14235:44236,J00121:27:H3GGKBBXX:5:1114:19958:27602,J00121:27:H3GGKBBXX:5:1120:29214:23030,J00121:27:H3GGKBBXX:5:2111:26717:22080,J00121:27:H3GGKBBXX:5:1209:3579:7767,J00121:27:H3GGKBBXX:5:1114:3305:1982,J00121:27:H3GGKBBXX:5:1206:29021:17456,J00121:27:H3GGKBBXX:5:1105:9699:24771,J00121:27:H3GGKBBXX:5:1103:24951:40543,J00121:27:H3GGKBBXX:5:2207:24403:38257,J00121:27:H3GGKBBXX:5:2111:20557:33422,J00121:27:H3GGKBBXX:5:1101:8197:23223,J00121:27:H3GGKBBXX:5:2226:6177:36710,J00121:27:H3GGKBBXX:5:1121:26900:37027,J00121:27:H3GGKBBXX:5:1222:16630:11565,J00121:27:H3GGKBBXX:5:2206:13098:46451,J00121:27:H3GGKBBXX:5:1209:10855:19460,J00121:27:H3GGKBBXX:5:1219:19015:34758,J00121:27:H3GGKBBXX:5:1112:24373:11091,J00121:27:H3GGKBBXX:5:2216:16072:16999,J00121:27:H3GGKBBXX:5:1109:18325:34899,J00121:27:H3GGKBBXX:5:1128:30340:20304,J00121:27:H3GGKBBXX:5:2223:17888:25140,J00121:27:H3GGKBBXX:5:2122:14631:15803,J00121:27:H3GGKBBXX:5:2203:2625:41247,J00121:27:H3GGKBBXX:5:1122:8714:36534,J00121:27:H3GGKBBXX:5:2120:10044:25615;sequence=TACACTGAAAGATTGTATCTCAAAAATAATTTGTTATAAATAATCTGAATCTAACCTG;start=98376;subtype=IES;support_ref=6;support_variant=43;type=IES;
scaffold51_8_with_IES	MILORD	internal_eliminated_sequence	99427	99529	.	.	.	ID=MILORD.8.99427.99529;Name=MILORD.8.99427.99529;bounded_by_ta=TRUE;common_boundary=RIGHT;end=99529;ies_id=IESPGM.PTET51.1.8.95582;ies_left_dist=4;ies_min_dist=0;ies_right_dist=0;junction_seq=tctctggttgctaagTAtttatctctcgataa;read_names=J00121:27:H3GGKBBXX:5:2206:16731:24577;sequence=TATTTACACCTTTTAAAAAATCTAACAAAATTTTACCCTAATGATTGAACCAAATTTTAATCAATAAATTTACAAAAAATGTAAACTATTACTTTTTTCTCTG;start=99427;subtype=PARTIAL_EXTERNAL;support_ref=8;support_variant=1;type=ALTERNATIVE;
scaffold51_8_with_IES	MILORD	internal_eliminated_sequence	99431	99543	.	.	.	ID=MILORD.8.99431.99543;Name=MILORD.8.99431.99543;bounded_by_ta=TRUE;common_boundary=LEFT;end=99543;ies_id=IESPGM.PTET51.1.8.95582;ies_left_dist=0;ies_min_dist=0;ies_right_dist=-14;junction_seq=tggttgctaagtattTAaaagattcctatttt;read_names=J00121:27:H3GGKBBXX:5:1209:21998:41757;sequence=TACACCTTTTAAAAAATCTAACAAAATTTTACCCTAATGATTGAACCAAATTTTAATCAATAAATTTACAAAAAATGTAAACTATTACTTTTTTCTCTGTATTTATCTCTCGA;start=99431;subtype=PARTIAL_EXTERNAL;support_ref=7;support_variant=1;type=ALTERNATIVE;
scaffold51_8_with_IES	MILORD	internal_eliminated_sequence	99431	99529	.	.	.	ID=MILORD.8.99431.99529;Name=MILORD.8.99431.99529;bounded_by_ta=TRUE;common_boundary=Both;end=99529;ies_id=IESPGM.PTET51.1.8.95582;ies_left_dist=0;ies_min_dist=0;ies_right_dist=0;junction_seq=tggttgctaagtattTAtttatctctcgataa;read_names=J00121:27:H3GGKBBXX:5:1121:4909:20410,J00121:27:H3GGKBBXX:5:2223:18862:1824,J00121:27:H3GGKBBXX:5:2215:29975:40244,J00121:27:H3GGKBBXX:5:1111:17919:22309,J00121:27:H3GGKBBXX:5:1211:6695:10950,J00121:27:H3GGKBBXX:5:2110:29620:40508,J00121:27:H3GGKBBXX:5:2224:9262:22889,J00121:27:H3GGKBBXX:5:2115:28219:28797,J00121:27:H3GGKBBXX:5:2219:7659:47401,J00121:27:H3GGKBBXX:5:2226:16812:40578,J00121:27:H3GGKBBXX:5:1216:28473:39119,J00121:27:H3GGKBBXX:5:2215:16569:12515,J00121:27:H3GGKBBXX:5:1221:20456:22555,J00121:27:H3GGKBBXX:5:1109:15919:38644,J00121:27:H3GGKBBXX:5:2116:4391:11354,J00121:27:H3GGKBBXX:5:2209:23825:14045,J00121:27:H3GGKBBXX:5:2217:13646:28973,J00121:27:H3GGKBBXX:5:2221:4330:25246,J00121:27:H3GGKBBXX:5:1112:17574:3741,J00121:27:H3GGKBBXX:5:1101:4259:32719;sequence=TACACCTTTTAAAAAATCTAACAAAATTTTACCCTAATGATTGAACCAAATTTTAATCAATAAATTTACAAAAAATGTAAACTATTACTTTTTTCTCTG;start=99431;subtype=IES;support_ref=14;support_variant=20;type=IES;
scaffold51_8_with_IES	MILORD	internal_eliminated_sequence	99648	100795	.	.	.	ID=MILORD.8.99648.100795;Name=MILORD.8.99648.100795;bounded_by_ta=TRUE;common_boundary=None;end=100795;ies_id=IESPGM.PTET51.1.8.95582;ies_left_dist=-217;ies_min_dist=217;ies_right_dist=-1266;junction_seq=tcatactcaataattTAtttacattattaaat;read_names=J00121:27:H3GGKBBXX:5:1224:26372:11143;sequence=TATATTAATGGCAGAATAAATTTTTAATATTTTCAATATGGTTTTAGGTTTAACACTTATGTCTTCAACCTAAATTGTACTTTGCTGGAAAATATTGGTTTTACATAAAAATCTGTTTCTAAAAATATCTTCTTAAACTTAATCTTCTCCCCCCATAGTAAAAATATGTCTCATTACAATATCTTAAGTTGCAATTGTATAAATTAAATCTAAAAATCAAAAAAGCGATGTGTTTTTTGTAATTCAAAAAAAAATGATTCTTTTAAATAATATAATTTAGAAGAATGCACTCTTAATTCAACCAAATTTGAAAATGATGTTGACCTTTCATAATAAACTAATGAAACATTCTATCTATTTAAGATAAATAATGATACTTAGTAAAATGTCGCTATTTAGAACAAAAGTAAAATTATAAAAATTTCACTTAAATATTAGAAAGGAAAAATATTATGAATTTATTAGTGAACAAGAAATACATAAATTTTTAGATTATAAAGTGTTGTTTATAAGAAAACAATTTATAAAAAAGAATAAATCTATTTGAAAGAATGAATTAAAAGTAGACATTAAATTGAAATAATTTAATAAAATATCATCCTTTTAAAAACATTCAATACTTTATTTGATTATTGGAAATTAGAATTAAACGTTTATATAATATAAAGAGAATATAATTCTTTTCAGGAAATATACAAAAATTATTCGAATATTGGAAAGTATTATAACAATTATTTAAATTTTTGTAGATTATTGGAAATGTTAATTTGAGAAAATAAAAATTATTGATAAAATTTCAAATAATTTAATTCAAATATTAATCGAAGAAAATATTTCAACTTGATATCATTATTGGAAAATCCTGAGAATAATTTAAATATTATATGAACTTATATTCTTCAATGAGTGTATCCTTACTTAATTTGATTATTCATAATTATTCATAATAATTAAATTCTGATACTTAATTTACATTTATTCAATAAAAGTATCACTTCTTATTTGATTATTGAAAATTATTCATAATAATTTAGTTTTTATACTGAAAATACATTTATAGCACATTTAGTAAATATATAATTCATAAATGTAGAATATAATGTAACTATTCAAATTATTCATAACTATCCTAATATTATTCATAAATA;start=99648;subtype=MAC;support_ref=75;support_variant=1;type=CRYPTIC;
scaffold51_8_with_IES	MILORD	internal_eliminated_sequence	100294	100795	.	.	.	ID=MILORD.8.100294.100795;Name=MILORD.8.100294.100795;bounded_by_ta=TRUE;common_boundary=None;end=100795;ies_id=IESPGM.PTET51.1.8.95582;ies_left_dist=-863;ies_min_dist=863;ies_right_dist=-1266;junction_seq=attggaaattagaatTAtttacattattaaat;read_names=J00121:27:H3GGKBBXX:5:2110:15727:29659;sequence=TAAACGTTTATATAATATAAAGAGAATATAATTCTTTTCAGGAAATATACAAAAATTATTCGAATATTGGAAAGTATTATAACAATTATTTAAATTTTTGTAGATTATTGGAAATGTTAATTTGAGAAAATAAAAATTATTGATAAAATTTCAAATAATTTAATTCAAATATTAATCGAAGAAAATATTTCAACTTGATATCATTATTGGAAAATCCTGAGAATAATTTAAATATTATATGAACTTATATTCTTCAATGAGTGTATCCTTACTTAATTTGATTATTCATAATTATTCATAATAATTAAATTCTGATACTTAATTTACATTTATTCAATAAAAGTATCACTTCTTATTTGATTATTGAAAATTATTCATAATAATTTAGTTTTTATACTGAAAATACATTTATAGCACATTTAGTAAATATATAATTCATAAATGTAGAATATAATGTAACTATTCAAATTATTCATAACTATCCTAATATTATTCATAAATA;start=100294;subtype=MAC;support_ref=87;support_variant=1;type=CRYPTIC;
scaffold51_8_with_IES	MILORD	internal_eliminated_sequence	100463	101664	.	.	.	ID=MILORD.8.100463.101664;Name=MILORD.8.100463.101664;bounded_by_ta=TRUE;common_boundary=None;end=101664;ies_id=IESPGM.PTET51.1.8.95582;ies_left_dist=-1032;ies_min_dist=1032;ies_right_dist=-2135;junction_seq=ataatttaattcaaaTAtttatagttttgaaa;read_names=J00121:27:H3GGKBBXX:5:1212:13149:8910;sequence=TATTAATCGAAGAAAATATTTCAACTTGATATCATTATTGGAAAATCCTGAGAATAATTTAAATATTATATGAACTTATATTCTTCAATGAGTGTATCCTTACTTAATTTGATTATTCATAATTATTCATAATAATTAAATTCTGATACTTAATTTACATTTATTCAATAAAAGTATCACTTCTTATTTGATTATTGAAAATTATTCATAATAATTTAGTTTTTATACTGAAAATACATTTATAGCACATTTAGTAAATATATAATTCATAAATGTAGAATATAATGTAACTATTCAAATTATTCATAACTATCCTAATATTATTCATAAATATATTTACATTATTAAATAAATCATTATCTAATTATTCAAATTATTCATAATTATTTGAAGTATTTTATTTTGAAAAAATTAAATAATTTAATCATTCCTCTACAATTTGTTTGCCTTATTAATGATAAATTACGTTACTTTTAAATTTATTGGAGGTAAATTTTCAACATATAAATGATATAATTATTGAATTTAGTTTTTTGTATTTTAATATGAATGAATCATAAAAGAATGAATTTTCATAATTCAAATATTGTGTAACTTATTATAAATATTATTTATTAGTTGTTCAATTTACGGAATGATATAATTCGACAGATCTATTTTAATCATTTGGAATTATTTGGATGTATATCTTAATTAGGAATGAGTCGATATCAGCTAAGGATGATTCATAACAATTTTCAATATATTCAATTATATTAAGAATTTACATTTATTTGTAAGGGCTTCTGATTTAAATAATTAAACTGATTCTCCACTAATCATAATTAAAGATATAAAAATGGATACTCTATTATTTAAAGAATATTTTAATTAAGTATGCCCCTAAACAATATTCAAAGTAGGTCCTTGTAAGGAATCAGATTTGATTGCATAACTTTAAAGTTTTTAATGCAGGAACCCTTGTTTACAATTCAAAAAGTAATTTTTTAATTCTATTGGCATTGTCAATAGTGTCTATTTTTTAGCGAATACAGGTTCATCGACATAAATAAATTTATCTTTCATTATAATGAAAACTATTATAAAATATAGATTTTTCACTTAATGATCCAATAATTGTATGATTGCTTTCCAAATCTGATTATTTTAAAAAGAACTGTTTAATAATGCTGTTTATTTGTAAATTCCTTAAACATATACAA;start=100463;subtype=MAC;support_ref=91;support_variant=1;type=CRYPTIC;
scaffold51_8_with_IES	MILORD	internal_eliminated_sequence	100463	100795	.	.	.	ID=MILORD.8.100463.100795;Name=MILORD.8.100463.100795;bounded_by_ta=TRUE;common_boundary=None;end=100795;ies_id=IESPGM.PTET51.1.8.95582;ies_left_dist=-1032;ies_min_dist=1032;ies_right_dist=-1266;junction_seq=ataatttaattcaaaTAtttacattattaaat;read_names=J00121:27:H3GGKBBXX:5:1117:18741:7943,J00121:27:H3GGKBBXX:5:1109:14519:6572;sequence=TATTAATCGAAGAAAATATTTCAACTTGATATCATTATTGGAAAATCCTGAGAATAATTTAAATATTATATGAACTTATATTCTTCAATGAGTGTATCCTTACTTAATTTGATTATTCATAATTATTCATAATAATTAAATTCTGATACTTAATTTACATTTATTCAATAAAAGTATCACTTCTTATTTGATTATTGAAAATTATTCATAATAATTTAGTTTTTATACTGAAAATACATTTATAGCACATTTAGTAAATATATAATTCATAAATGTAGAATATAATGTAACTATTCAAATTATTCATAACTATCCTAATATTATTCATAAATA;start=100463;subtype=MAC;support_ref=182;support_variant=2;type=CRYPTIC;
scaffold51_8_with_IES	MILORD	internal_eliminated_sequence	100688	100795	.	.	.	ID=MILORD.8.100688.100795;Name=MILORD.8.100688.100795;bounded_by_ta=TRUE;common_boundary=None;end=100795;ies_id=IESPGM.PTET51.1.8.95582;ies_left_dist=-1257;ies_min_dist=1257;ies_right_dist=-1266;junction_seq=ataatttagtttttaTAtttacattattaaat;read_names=J00121:27:H3GGKBBXX:5:1118:22942:10405;sequence=TACTGAAAATACATTTATAGCACATTTAGTAAATATATAATTCATAAATGTAGAATATAATGTAACTATTCAAATTATTCATAACTATCCTAATATTATTCATAAATA;start=100688;subtype=MAC;support_ref=16;support_variant=1;type=CRYPTIC;
scaffold51_8_with_IES	MILORD	internal_eliminated_sequence	100703	100795	.	.	.	ID=MILORD.8.100703.100795;Name=MILORD.8.100703.100795;bounded_by_ta=TRUE;common_boundary=None;end=100795;ies_id=IESPGM.PTET51.1.8.95582;ies_left_dist=-1272;ies_min_dist=1266;ies_right_dist=-1266;junction_seq=tactgaaaatacattTAtttacattattaaat;read_names=J00121:27:H3GGKBBXX:5:1116:20801:27865;sequence=TATAGCACATTTAGTAAATATATAATTCATAAATGTAGAATATAATGTAACTATTCAAATTATTCATAACTATCCTAATATTATTCATAAATA;start=100703;subtype=MAC;support_ref=13;support_variant=1;type=CRYPTIC;
scaffold51_8_with_IES	MILORD	internal_eliminated_sequence	100705	100793	.	.	.	ID=MILORD.8.100705.100793;Name=MILORD.8.100705.100793;bounded_by_ta=TRUE;common_boundary=None;end=100793;ies_id=IESPGM.PTET51.1.8.95582;ies_left_dist=-1274;ies_min_dist=1264;ies_right_dist=-1264;junction_seq=ctgaaaatacatttaTAtatttacattattaa;read_names=J00121:27:H3GGKBBXX:5:2201:28341:30696;sequence=TAGCACATTTAGTAAATATATAATTCATAAATGTAGAATATAATGTAACTATTCAAATTATTCATAACTATCCTAATATTATTCATAAA;start=100705;subtype=MAC;support_ref=11;support_variant=1;type=CRYPTIC;
scaffold51_8_with_IES	MILORD	internal_eliminated_sequence	100717	100789	.	.	.	ID=MILORD.8.100717.100789;Name=MILORD.8.100717.100789;bounded_by_ta=TRUE;common_boundary=None;end=100789;ies_id=IESPGM.PTET51.1.8.95582;ies_left_dist=-1286;ies_min_dist=1260;ies_right_dist=-1260;junction_seq=ttatagcacatttagTAaatatatttacatta;read_names=J00121:27:H3GGKBBXX:5:1228:22495:2176;sequence=TAAATATATAATTCATAAATGTAGAATATAATGTAACTATTCAAATTATTCATAACTATCCTAATATTATTCA;start=100717;subtype=MAC;support_ref=6;support_variant=1;type=CRYPTIC;
scaffold51_8_with_IES	MILORD	internal_eliminated_sequence	100723	100793	.	.	.	ID=MILORD.8.100723.100793;Name=MILORD.8.100723.100793;bounded_by_ta=TRUE;common_boundary=None;end=100793;ies_id=IESPGM.PTET51.1.8.95582;ies_left_dist=-1292;ies_min_dist=1264;ies_right_dist=-1264;junction_seq=cacatttagtaaataTAtatttacattattaa;read_names=J00121:27:H3GGKBBXX:5:1221:26951:46223;sequence=TATAATTCATAAATGTAGAATATAATGTAACTATTCAAATTATTCATAACTATCCTAATATTATTCATAAA;start=100723;subtype=MAC;support_ref=4;support_variant=1;type=CRYPTIC;
scaffold51_8_with_IES	MILORD	internal_eliminated_sequence	100723	100975	.	.	.	ID=MILORD.8.100723.100975;Name=MILORD.8.100723.100975;bounded_by_ta=TRUE;common_boundary=None;end=100975;ies_id=IESPGM.PTET51.1.8.95582;ies_left_dist=-1292;ies_min_dist=1292;ies_right_dist=-1446;junction_seq=cacatttagtaaataTAattattgaatttagt;read_names=J00121:27:H3GGKBBXX:5:2227:25357:18318;sequence=TATAATTCATAAATGTAGAATATAATGTAACTATTCAAATTATTCATAACTATCCTAATATTATTCATAAATATATTTACATTATTAAATAAATCATTATCTAATTATTCAAATTATTCATAATTATTTGAAGTATTTTATTTTGAAAAAATTAAATAATTTAATCATTCCTCTACAATTTGTTTGCCTTATTAATGATAAATTACGTTACTTTTAAATTTATTGGAGGTAAATTTTCAACATATAAATGATA;start=100723;subtype=MAC;support_ref=4;support_variant=1;type=CRYPTIC;
scaffold51_8_with_IES	MILORD	internal_eliminated_sequence	102617	102646	.	.	.	ID=MILORD.8.102617.102646;Name=MILORD.8.102617.102646;bounded_by_ta=TRUE;common_boundary=None;end=102646;ies_id=IESPGM.PTET51.1.8.99342;ies_left_dist=673;ies_min_dist=669;ies_right_dist=669;junction_seq=aatataaaacagaatTAcctactttttgtaaa;read_names=J00121:27:H3GGKBBXX:5:1226:26534:46381,J00121:27:H3GGKBBXX:5:1216:18933:22239;sequence=TATAACAAAAACAAGAATATATTCGATTAA;start=102617;subtype=MAC;support_ref=228;support_variant=2;type=CRYPTIC;
scaffold51_8_with_IES	MILORD	internal_eliminated_sequence	102788	102845	.	.	.	ID=MILORD.8.102788.102845;Name=MILORD.8.102788.102845;bounded_by_ta=TRUE;common_boundary=None;end=102845;ies_id=IESPGM.PTET51.1.8.99342;ies_left_dist=502;ies_min_dist=470;ies_right_dist=470;junction_seq=cattgatgagccgagTAgttgagacaaaaggg;read_names=J00121:27:H3GGKBBXX:5:1111:27823:47700;sequence=TACAGATGTTGATCCAATTGCGAAAAGATTTTTATGGAGAACTTTGAAGTTGGGAGTA;start=102788;subtype=MAC;support_ref=105;support_variant=1;type=CRYPTIC;
scaffold51_8_with_IES	MILORD	internal_eliminated_sequence	103277	103350	.	.	.	ID=MILORD.8.103277.103350;Name=MILORD.8.103277.103350;bounded_by_ta=TRUE;common_boundary=None;end=103350;ies_id=IESPGM.PTET51.1.8.99342;ies_left_dist=13;ies_min_dist=13;ies_right_dist=-35;junction_seq=aaacaaattgattaaTAgctttaaagagaaaa;read_names=J00121:27:H3GGKBBXX:5:1225:11505:13904,J00121:27:H3GGKBBXX:5:2211:8704:28323;sequence=TATAATTGATAATTATAGTGATATACATTTTTATTATTATATTATGAAATATTTTTATAATATATTAAAACCTG;start=103277;subtype=EXTERNAL;support_ref=18;support_variant=2;type=ALTERNATIVE;
scaffold51_8_with_IES	MILORD	internal_eliminated_sequence	103290	103315	.	.	.	ID=MILORD.8.103290.103315;Name=MILORD.8.103290.103315;bounded_by_ta=TRUE;common_boundary=Both;end=103315;ies_id=IESPGM.PTET51.1.8.99342;ies_left_dist=0;ies_min_dist=0;ies_right_dist=0;junction_seq=aatataattgataatTAttatgaaatattttt;read_names=J00121:27:H3GGKBBXX:5:2102:17929:4004,J00121:27:H3GGKBBXX:5:1221:23957:33651,J00121:27:H3GGKBBXX:5:1202:10084:39225,J00121:27:H3GGKBBXX:5:1209:23663:10247,J00121:27:H3GGKBBXX:5:2206:12469:3407,J00121:27:H3GGKBBXX:5:2104:3254:41352,J00121:27:H3GGKBBXX:5:2225:22820:3442,J00121:27:H3GGKBBXX:5:1124:25449:39717,J00121:27:H3GGKBBXX:5:1201:9283:24155,J00121:27:H3GGKBBXX:5:1124:24282:26934,J00121:27:H3GGKBBXX:5:1205:18649:2299,J00121:27:H3GGKBBXX:5:2215:17929:1508,J00121:27:H3GGKBBXX:5:2217:15727:28920,J00121:27:H3GGKBBXX:5:1122:21379:9315,J00121:27:H3GGKBBXX:5:2218:27356:2088,J00121:27:H3GGKBBXX:5:1123:11424:2404,J00121:27:H3GGKBBXX:5:2221:19167:38785,J00121:27:H3GGKBBXX:5:2210:30208:6536,J00121:27:H3GGKBBXX:5:1120:18984:30767,J00121:27:H3GGKBBXX:5:2228:30969:47559,J00121:27:H3GGKBBXX:5:2117:27844:7890,J00121:27:H3GGKBBXX:5:2224:23297:46645,J00121:27:H3GGKBBXX:5:2219:10490:11829,J00121:27:H3GGKBBXX:5:2110:16305:47647,J00121:27:H3GGKBBXX:5:1214:2057:11179,J00121:27:H3GGKBBXX:5:1113:8115:41546,J00121:27:H3GGKBBXX:5:2220:29376:6079,J00121:27:H3GGKBBXX:5:1112:12165:3618,J00121:27:H3GGKBBXX:5:1104:22069:14097,J00121:27:H3GGKBBXX:5:1219:11891:13904,J00121:27:H3GGKBBXX:5:1214:23317:24841,J00121:27:H3GGKBBXX:5:1110:4716:1894,J00121:27:H3GGKBBXX:5:1221:9485:26090,J00121:27:H3GGKBBXX:5:1125:6959:9614,J00121:27:H3GGKBBXX:5:1112:25499:3196;sequence=TATAGTGATATACATTTTTATTATTA;start=103290;subtype=IES;support_ref=0;support_variant=35;type=IES;
scaffold51_8_with_IES	MILORD	internal_eliminated_sequence	104094	104187	.	.	.	ID=MILORD.8.104094.104187;Name=MILORD.8.104094.104187;bounded_by_ta=TRUE;common_boundary=LEFT;end=104187;ies_id=IESPGM.PTET51.1.8.100120;ies_left_dist=0;ies_min_dist=0;ies_right_dist=-6;junction_seq=gatttctctgaatggTAagtaattagaaaagc;read_names=J00121:27:H3GGKBBXX:5:1128:21136:16243,J00121:27:H3GGKBBXX:5:1113:20192:3987,J00121:27:H3GGKBBXX:5:1117:24738:44218,J00121:27:H3GGKBBXX:5:1202:26159:44886,J00121:27:H3GGKBBXX:5:2219:31456:37255,J00121:27:H3GGKBBXX:5:1228:29792:39154,J00121:27:H3GGKBBXX:5:1215:12327:4673,J00121:27:H3GGKBBXX:5:2222:14001:39998;sequence=TACACTGACAAATAATAATTTATAATTGCACAATTAATTAATATATATTGCTTTTCATAATCAAAAGAAATAAAAAACTCGATCACTGTATCAA;start=104094;subtype=PARTIAL_EXTERNAL;support_ref=2;support_variant=8;type=ALTERNATIVE;
scaffold51_8_with_IES	MILORD	internal_eliminated_sequence	104094	104181	.	.	.	ID=MILORD.8.104094.104181;Name=MILORD.8.104094.104181;bounded_by_ta=TRUE;common_boundary=Both;end=104181;ies_id=IESPGM.PTET51.1.8.100120;ies_left_dist=0;ies_min_dist=0;ies_right_dist=0;junction_seq=gatttctctgaatggTAtcaataagtaattag;read_names=J00121:27:H3GGKBBXX:5:2113:16457:15135,J00121:27:H3GGKBBXX:5:1222:15453:23135,J00121:27:H3GGKBBXX:5:1108:28899:37888,J00121:27:H3GGKBBXX:5:2124:21420:15926,J00121:27:H3GGKBBXX:5:1112:5923:43796,J00121:27:H3GGKBBXX:5:2207:7111:40403,J00121:27:H3GGKBBXX:5:1121:5974:24648,J00121:27:H3GGKBBXX:5:1122:9110:43726,J00121:27:H3GGKBBXX:5:2104:18619:25034,J00121:27:H3GGKBBXX:5:1101:29498:18142,J00121:27:H3GGKBBXX:5:2124:9364:18986,J00121:27:H3GGKBBXX:5:1105:7192:11741,J00121:27:H3GGKBBXX:5:2216:19603:45801,J00121:27:H3GGKBBXX:5:1209:15909:23118,J00121:27:H3GGKBBXX:5:1206:2828:40227,J00121:27:H3GGKBBXX:5:1214:7912:13060,J00121:27:H3GGKBBXX:5:1113:25307:28041,J00121:27:H3GGKBBXX:5:1102:21471:3108,J00121:27:H3GGKBBXX:5:2219:9800:4936,J00121:27:H3GGKBBXX:5:1204:13332:6238,J00121:27:H3GGKBBXX:5:1209:20232:19460,J00121:27:H3GGKBBXX:5:2206:7040:33035,J00121:27:H3GGKBBXX:5:1201:22729:8981,J00121:27:H3GGKBBXX:5:1228:6340:48245,J00121:27:H3GGKBBXX:5:1126:9962:28639,J00121:27:H3GGKBBXX:5:1122:5477:38556,J00121:27:H3GGKBBXX:5:1119:20375:20832,J00121:27:H3GGKBBXX:5:1109:27306:17157,J00121:27:H3GGKBBXX:5:1127:17634:35356,J00121:27:H3GGKBBXX:5:2219:28818:34829;sequence=TACACTGACAAATAATAATTTATAATTGCACAATTAATTAATATATATTGCTTTTCATAATCAAAAGAAATAAAAAACTCGATCACTG;start=104094;subtype=IES;support_ref=2;support_variant=30;type=IES;
scaffold51_8_with_IES	MILORD	internal_eliminated_sequence	105942	106013	.	.	.	ID=MILORD.8.105942.106013;Name=MILORD.8.105942.106013;bounded_by_ta=TRUE;common_boundary=RIGHT;end=106013;ies_id=IESPGM.PTET51.1.8.101882;ies_left_dist=2;ies_min_dist=0;ies_right_dist=0;junction_seq=tgaagaatttaatgtTAtcattagtacagatt;read_names=J00121:27:H3GGKBBXX:5:2102:4767:16471;sequence=TATACAGTTTAATCCTTAATCTCATTATATTAATAATATTTAGTAATACGGATATGATTCTCTAAGTTGGTG;start=105942;subtype=PARTIAL_EXTERNAL;support_ref=35;support_variant=1;type=ALTERNATIVE;
scaffold51_8_with_IES	MILORD	internal_eliminated_sequence	105944	106013	.	.	.	ID=MILORD.8.105944.106013;Name=MILORD.8.105944.106013;bounded_by_ta=TRUE;common_boundary=Both;end=106013;ies_id=IESPGM.PTET51.1.8.101882;ies_left_dist=0;ies_min_dist=0;ies_right_dist=0;junction_seq=aagaatttaatgttaTAtcattagtacagatt;read_names=J00121:27:H3GGKBBXX:5:2201:2240:4462,J00121:27:H3GGKBBXX:5:1108:13535:43726,J00121:27:H3GGKBBXX:5:2126:8085:31927,J00121:27:H3GGKBBXX:5:1201:19258:15979,J00121:27:H3GGKBBXX:5:2223:27783:2053,J00121:27:H3GGKBBXX:5:1113:23937:8682,J00121:27:H3GGKBBXX:5:2106:17492:17421,J00121:27:H3GGKBBXX:5:2219:17492:36622,J00121:27:H3GGKBBXX:5:2210:5010:24947,J00121:27:H3GGKBBXX:5:2122:27702:31347,J00121:27:H3GGKBBXX:5:2217:19969:46645;sequence=TACAGTTTAATCCTTAATCTCATTATATTAATAATATTTAGTAATACGGATATGATTCTCTAAGTTGGTG;start=105944;subtype=IES;support_ref=70;support_variant=11;type=IES;
scaffold51_8_with_IES	MILORD	internal_eliminated_sequence	106206	106234	.	.	.	ID=MILORD.8.106206.106234;Name=MILORD.8.106206.106234;bounded_by_ta=TRUE;common_boundary=Both;end=106234;ies_id=IESPGM.PTET51.1.8.102074;ies_left_dist=0;ies_min_dist=0;ies_right_dist=0;junction_seq=atgaagctggcgaagTAcctttggttaagaac;read_names=J00121:27:H3GGKBBXX:5:2221:19147:2809,J00121:27:H3GGKBBXX:5:1122:7060:6308,J00121:27:H3GGKBBXX:5:1205:16204:10440,J00121:27:H3GGKBBXX:5:1212:24302:19232,J00121:27:H3GGKBBXX:5:1109:9435:42003,J00121:27:H3GGKBBXX:5:2214:13098:11812,J00121:27:H3GGKBBXX:5:2101:17533:28956,J00121:27:H3GGKBBXX:5:2127:23460:35286,J00121:27:H3GGKBBXX:5:1223:14103:10211,J00121:27:H3GGKBBXX:5:2125:31761:10844,J00121:27:H3GGKBBXX:5:1208:16264:33615,J00121:27:H3GGKBBXX:5:2225:4594:41598,J00121:27:H3GGKBBXX:5:2123:4513:12058,J00121:27:H3GGKBBXX:5:1225:6786:15117,J00121:27:H3GGKBBXX:5:2112:12104:44236,J00121:27:H3GGKBBXX:5:2225:10155:15961,J00121:27:H3GGKBBXX:5:1120:2940:47665,J00121:27:H3GGKBBXX:5:2101:20994:45361,J00121:27:H3GGKBBXX:5:1227:7009:20111,J00121:27:H3GGKBBXX:5:1203:21389:44359,J00121:27:H3GGKBBXX:5:1214:23652:43849,J00121:27:H3GGKBBXX:5:1124:20009:9789,J00121:27:H3GGKBBXX:5:2219:16711:13675,J00121:27:H3GGKBBXX:5:1218:21125:30679,J00121:27:H3GGKBBXX:5:1105:25398:20357,J00121:27:H3GGKBBXX:5:2108:25114:7591,J00121:27:H3GGKBBXX:5:2109:18365:28885,J00121:27:H3GGKBBXX:5:2112:12297:44113,J00121:27:H3GGKBBXX:5:2205:19096:33211,J00121:27:H3GGKBBXX:5:1119:10155:41317,J00121:27:H3GGKBBXX:5:2223:22353:38609,J00121:27:H3GGKBBXX:5:2104:20892:43568,J00121:27:H3GGKBBXX:5:1205:28067:28604,J00121:27:H3GGKBBXX:5:1125:22719:40719,J00121:27:H3GGKBBXX:5:2103:6573:37853,J00121:27:H3GGKBBXX:5:1221:7243:12603,J00121:27:H3GGKBBXX:5:1224:20293:16858,J00121:27:H3GGKBBXX:5:2115:13961:42671,J00121:27:H3GGKBBXX:5:2205:10724:42794,J00121:27:H3GGKBBXX:5:1228:30919:15434;sequence=TACAATTAAATATTGATATTACTTTTCTC;start=106206;subtype=IES;support_ref=6;support_variant=40;type=IES;
scaffold51_8_with_IES	MILORD	internal_eliminated_sequence	107144	107238	.	.	.	ID=MILORD.8.107144.107238;Name=MILORD.8.107144.107238;bounded_by_ta=TRUE;common_boundary=RIGHT;end=107238;ies_id=IESPGM.PTET51.1.8.102991;ies_left_dist=8;ies_min_dist=0;ies_right_dist=0;junction_seq=ccatcttcataaaaaTActtatttggctagct;read_names=J00121:27:H3GGKBBXX:5:1223:6411:36200;sequence=TATTCTAATACAGATAATATATTCTATTTTTGTAATCTTAGTTTTTGGTGATATTTATGTATGAATTTCTTTAATCTCATACTTATAATCACCTA;start=107144;subtype=PARTIAL_EXTERNAL;support_ref=9;support_variant=1;type=ALTERNATIVE;
scaffold51_8_with_IES	MILORD	internal_eliminated_sequence	107149	107238	.	.	.	ID=MILORD.8.107149.107238;Name=MILORD.8.107149.107238;bounded_by_ta=TRUE;common_boundary=RIGHT;end=107238;ies_id=IESPGM.PTET51.1.8.102991;ies_left_dist=3;ies_min_dist=0;ies_right_dist=0;junction_seq=ttcataaaaatattcTActtatttggctagct;read_names=J00121:27:H3GGKBBXX:5:1119:4005:3547;sequence=TAATACAGATAATATATTCTATTTTTGTAATCTTAGTTTTTGGTGATATTTATGTATGAATTTCTTTAATCTCATACTTATAATCACCTA;start=107149;subtype=PARTIAL_EXTERNAL;support_ref=8;support_variant=1;type=ALTERNATIVE;
scaffold51_8_with_IES	MILORD	internal_eliminated_sequence	107152	107238	.	.	.	ID=MILORD.8.107152.107238;Name=MILORD.8.107152.107238;bounded_by_ta=TRUE;common_boundary=Both;end=107238;ies_id=IESPGM.PTET51.1.8.102991;ies_left_dist=0;ies_min_dist=0;ies_right_dist=0;junction_seq=ataaaaatattctaaTActtatttggctagct;read_names=J00121:27:H3GGKBBXX:5:2114:19512:48245,J00121:27:H3GGKBBXX:5:1202:19755:14133,J00121:27:H3GGKBBXX:5:1113:26321:15909,J00121:27:H3GGKBBXX:5:2103:17949:38222,J00121:27:H3GGKBBXX:5:1117:27945:6765,J00121:27:H3GGKBBXX:5:1128:3336:39242,J00121:27:H3GGKBBXX:5:1125:15148:37378,J00121:27:H3GGKBBXX:5:1204:2169:13060,J00121:27:H3GGKBBXX:5:1120:15818:7873,J00121:27:H3GGKBBXX:5:1203:24139:38363,J00121:27:H3GGKBBXX:5:2114:11688:25580,J00121:27:H3GGKBBXX:5:2123:25073:24401,J00121:27:H3GGKBBXX:5:1127:22181:33879,J00121:27:H3GGKBBXX:5:2209:13382:13816,J00121:27:H3GGKBBXX:5:1105:22069:3618,J00121:27:H3GGKBBXX:5:2103:21044:3143,J00121:27:H3GGKBBXX:5:1227:31771:38293;sequence=TACAGATAATATATTCTATTTTTGTAATCTTAGTTTTTGGTGATATTTATGTATGAATTTCTTTAATCTCATACTTATAATCACCTA;start=107152;subtype=IES;support_ref=10;support_variant=17;type=IES;
scaffold51_8_with_IES	MILORD	internal_eliminated_sequence	107152	107242	.	.	.	ID=MILORD.8.107152.107242;Name=MILORD.8.107152.107242;bounded_by_ta=TRUE;common_boundary=LEFT;end=107242;ies_id=IESPGM.PTET51.1.8.102991;ies_left_dist=0;ies_min_dist=0;ies_right_dist=-4;junction_seq=ataaaaatattctaaTAtttggctagctattt;read_names=J00121:27:H3GGKBBXX:5:1124:18477:31927,J00121:27:H3GGKBBXX:5:1101:10866:28762;sequence=TACAGATAATATATTCTATTTTTGTAATCTTAGTTTTTGGTGATATTTATGTATGAATTTCTTTAATCTCATACTTATAATCACCTATACT;start=107152;subtype=PARTIAL_EXTERNAL;support_ref=10;support_variant=2;type=ALTERNATIVE;
scaffold51_8_with_IES	MILORD	internal_eliminated_sequence	107567	107668	.	.	.	ID=MILORD.8.107567.107668;Name=MILORD.8.107567.107668;bounded_by_ta=TRUE;common_boundary=RIGHT;end=107668;ies_id=IESPGM.PTET51.1.8.103331;ies_left_dist=12;ies_min_dist=0;ies_right_dist=0;junction_seq=taatagcttattgttTActaactagtatattg;read_names=J00121:27:H3GGKBBXX:5:2214:23602:5816;sequence=TACAATTCCTGCTATAGTAGATTATCTAAATTTAATAGATAATCAATATTTAATTTAAATGTTAAGATATAAATAAACTCGAAAAATAAAGGATTTGATGCG;start=107567;subtype=PARTIAL_EXTERNAL;support_ref=54;support_variant=1;type=ALTERNATIVE;
scaffold51_8_with_IES	MILORD	internal_eliminated_sequence	107579	107668	.	.	.	ID=MILORD.8.107579.107668;Name=MILORD.8.107579.107668;bounded_by_ta=TRUE;common_boundary=Both;end=107668;ies_id=IESPGM.PTET51.1.8.103331;ies_left_dist=0;ies_min_dist=0;ies_right_dist=0;junction_seq=gtttacaattcctgcTActaactagtatattg;read_names=J00121:27:H3GGKBBXX:5:1214:15240:21465,J00121:27:H3GGKBBXX:5:2218:22932:47981,J00121:27:H3GGKBBXX:5:1210:25560:18353,J00121:27:H3GGKBBXX:5:1219:13656:1631,J00121:27:H3GGKBBXX:5:2120:27235:7046,J00121:27:H3GGKBBXX:5:1128:32370:43374,J00121:27:H3GGKBBXX:5:1225:24667:20428,J00121:27:H3GGKBBXX:5:2223:2260:43111,J00121:27:H3GGKBBXX:5:1215:21065:17632,J00121:27:H3GGKBBXX:5:2206:14164:38134,J00121:27:H3GGKBBXX:5:1210:8258:11442,J00121:27:H3GGKBBXX:5:1104:14884:42126,J00121:27:H3GGKBBXX:5:2122:25124:22907,J00121:27:H3GGKBBXX:5:1111:27123:20709,J00121:27:H3GGKBBXX:5:1125:19207:33193,J00121:27:H3GGKBBXX:5:1203:15158:41370,J00121:27:H3GGKBBXX:5:1216:16599:24419,J00121:27:H3GGKBBXX:5:1221:30817:8822,J00121:27:H3GGKBBXX:5:1201:28595:6554,J00121:27:H3GGKBBXX:5:2228:27986:17245,J00121:27:H3GGKBBXX:5:2119:6055:48702,J00121:27:H3GGKBBXX:5:1218:13413:17210,J00121:27:H3GGKBBXX:5:1108:10683:10475,J00121:27:H3GGKBBXX:5:2119:26332:34565,J00121:27:H3GGKBBXX:5:2217:8237:44746,J00121:27:H3GGKBBXX:5:2209:19512:31927,J00121:27:H3GGKBBXX:5:2117:4645:10563,J00121:27:H3GGKBBXX:5:2207:21613:11266;sequence=TATAGTAGATTATCTAAATTTAATAGATAATCAATATTTAATTTAAATGTTAAGATATAAATAAACTCGAAAAATAAAGGATTTGATGCG;start=107579;subtype=IES;support_ref=100;support_variant=28;type=IES;
scaffold51_8_with_IES	MILORD	internal_eliminated_sequence	109638	110071	.	.	.	ID=MILORD.8.109638.110071;Name=MILORD.8.109638.110071;bounded_by_ta=TRUE;common_boundary=None;end=110071;ies_id=IESPGM.PTET51.1.8.105653;ies_left_dist=353;ies_min_dist=5;ies_right_dist=5;junction_seq=atgttaaatcaatgaTActgtaacataaatca;read_names=J00121:27:H3GGKBBXX:5:1105:6786:28833;sequence=TACAATGGAATGGTTGTTCGACAAGATCCTTCGTGTGGTTTGGATTGATACATCAATTGAAAAATTACAGGCTTCTAGATTATTATATAATAAGATTATTAAAATCAAATGTTAAAACACAATCACAGATAAATAAATTTGTGATTTGTATTCAAATCTTTTAAAAAAAATCAAAGAATTAAGTAGATTATTCATAATTATTTAGAAAATATATAGACCTTTAAATAAAAGGTTCATATTATGAAAATAGATTTCATATTATTTAAGCTTCGCGAAAATTAACATTTTCCTGATTTCAAGAAAAATTGCAATGTGTACTTAATTTGTTTATAAATAGATGCAAGGTTTGTTAATATGGATGAATAGATATATCCTTTTTTCATTCGCATCAATTTAAATAAAAACTGAAAAAATAAATAAAATGTTTGATTTAA;start=109638;subtype=OVERLAPPING;support_ref=100;support_variant=1;type=ALTERNATIVE;
scaffold51_8_with_IES	MILORD	internal_eliminated_sequence	109988	110071	.	.	.	ID=MILORD.8.109988.110071;Name=MILORD.8.109988.110071;bounded_by_ta=TRUE;common_boundary=None;end=110071;ies_id=IESPGM.PTET51.1.8.105653;ies_left_dist=3;ies_min_dist=3;ies_right_dist=5;junction_seq=agatgcaaggtttgtTActgtaacataaatca;read_names=J00121:27:H3GGKBBXX:5:2214:2361:29852;sequence=TAATATGGATGAATAGATATATCCTTTTTTCATTCGCATCAATTTAAATAAAAACTGAAAAAATAAATAAAATGTTTGATTTAA;start=109988;subtype=OVERLAPPING;support_ref=11;support_variant=1;type=ALTERNATIVE;
scaffold51_8_with_IES	MILORD	internal_eliminated_sequence	109988	110068	.	.	.	ID=MILORD.8.109988.110068;Name=MILORD.8.109988.110068;bounded_by_ta=TRUE;common_boundary=None;end=110068;ies_id=IESPGM.PTET51.1.8.105653;ies_left_dist=3;ies_min_dist=3;ies_right_dist=8;junction_seq=agatgcaaggtttgtTAatactgtaacataaa;read_names=J00121:27:H3GGKBBXX:5:1113:28077:39172;sequence=TAATATGGATGAATAGATATATCCTTTTTTCATTCGCATCAATTTAAATAAAAACTGAAAAAATAAATAAAATGTTTGATT;start=109988;subtype=OVERLAPPING;support_ref=11;support_variant=1;type=ALTERNATIVE;
scaffold51_8_with_IES	MILORD	internal_eliminated_sequence	109991	110076	.	.	.	ID=MILORD.8.109991.110076;Name=MILORD.8.109991.110076;bounded_by_ta=TRUE;common_boundary=Both;end=110076;ies_id=IESPGM.PTET51.1.8.105653;ies_left_dist=0;ies_min_dist=0;ies_right_dist=0;junction_seq=tgcaaggtttgttaaTAacataaatcaaagta;read_names=J00121:27:H3GGKBBXX:5:2120:22912:34723,J00121:27:H3GGKBBXX:5:1103:10480:22713,J00121:27:H3GGKBBXX:5:1215:6715:38873,J00121:27:H3GGKBBXX:5:1123:7436:34037,J00121:27:H3GGKBBXX:5:1205:31142:24894,J00121:27:H3GGKBBXX:5:2216:22394:25386,J00121:27:H3GGKBBXX:5:1103:11850:31066,J00121:27:H3GGKBBXX:5:2212:27651:28481,J00121:27:H3GGKBBXX:5:2227:8653:17896,J00121:27:H3GGKBBXX:5:1114:28402:48702,J00121:27:H3GGKBBXX:5:2104:6745:25316,J00121:27:H3GGKBBXX:5:1225:17939:5675,J00121:27:H3GGKBBXX:5:1225:8166:4708,J00121:27:H3GGKBBXX:5:2209:18000:10352,J00121:27:H3GGKBBXX:5:2228:12804:48263;sequence=TATGGATGAATAGATATATCCTTTTTTCATTCGCATCAATTTAAATAAAAACTGAAAAAATAAATAAAATGTTTGATTTAATACTG;start=109991;subtype=IES;support_ref=16;support_variant=15;type=IES;
scaffold51_8_with_IES	MILORD	internal_eliminated_sequence	111336	111453	.	.	.	ID=MILORD.8.111336.111453;Name=MILORD.8.111336.111453;bounded_by_ta=TRUE;common_boundary=RIGHT;end=111453;ies_id=IESPGM.PTET51.1.8.106922;ies_left_dist=10;ies_min_dist=0;ies_right_dist=0;junction_seq=tgggacaggttgtatTAattataattagatat;read_names=J00121:27:H3GGKBBXX:5:2215:5984:38486;sequence=TAGACTAAGATACACTAGATTGAGAATTGATTTGCTGATTTTATTCAAGTTTATGCACTTAATTATTTGTTATTAATATTTTCTGTTAAAATAATAATAGAAATTATTCCTTTTTCTG;start=111336;subtype=PARTIAL_EXTERNAL;support_ref=6;support_variant=1;type=ALTERNATIVE;
scaffold51_8_with_IES	MILORD	internal_eliminated_sequence	111341	111453	.	.	.	ID=MILORD.8.111341.111453;Name=MILORD.8.111341.111453;bounded_by_ta=TRUE;common_boundary=RIGHT;end=111453;ies_id=IESPGM.PTET51.1.8.106922;ies_left_dist=5;ies_min_dist=0;ies_right_dist=0;junction_seq=caggttgtattagacTAattataattagatat;read_names=J00121:27:H3GGKBBXX:5:1201:18954:36165;sequence=TAAGATACACTAGATTGAGAATTGATTTGCTGATTTTATTCAAGTTTATGCACTTAATTATTTGTTATTAATATTTTCTGTTAAAATAATAATAGAAATTATTCCTTTTTCTG;start=111341;subtype=PARTIAL_EXTERNAL;support_ref=4;support_variant=1;type=ALTERNATIVE;
scaffold51_8_with_IES	MILORD	internal_eliminated_sequence	111341	111459	.	.	.	ID=MILORD.8.111341.111459;Name=MILORD.8.111341.111459;bounded_by_ta=TRUE;common_boundary=None;end=111459;ies_id=IESPGM.PTET51.1.8.106922;ies_left_dist=5;ies_min_dist=5;ies_right_dist=-6;junction_seq=caggttgtattagacTAattagatattacatc;read_names=J00121:27:H3GGKBBXX:5:1207:20334:25333;sequence=TAAGATACACTAGATTGAGAATTGATTTGCTGATTTTATTCAAGTTTATGCACTTAATTATTTGTTATTAATATTTTCTGTTAAAATAATAATAGAAATTATTCCTTTTTCTGTAATTA;start=111341;subtype=EXTERNAL;support_ref=4;support_variant=1;type=ALTERNATIVE;
scaffold51_8_with_IES	MILORD	internal_eliminated_sequence	111346	111429	.	.	.	ID=MILORD.8.111346.111429;Name=MILORD.8.111346.111429;bounded_by_ta=TRUE;common_boundary=LEFT;end=111429;ies_id=IESPGM.PTET51.1.8.106922;ies_left_dist=0;ies_min_dist=0;ies_right_dist=24;junction_seq=tgtattagactaagaTAatagaaattattcct;read_names=J00121:27:H3GGKBBXX:5:2221:29802:36851;sequence=TACACTAGATTGAGAATTGATTTGCTGATTTTATTCAAGTTTATGCACTTAATTATTTGTTATTAATATTTTCTGTTAAAATAA;start=111346;subtype=PARTIAL_INTERNAL;support_ref=2;support_variant=1;type=ALTERNATIVE;
scaffold51_8_with_IES	MILORD	internal_eliminated_sequence	111346	111459	.	.	.	ID=MILORD.8.111346.111459;Name=MILORD.8.111346.111459;bounded_by_ta=TRUE;common_boundary=LEFT;end=111459;ies_id=IESPGM.PTET51.1.8.106922;ies_left_dist=0;ies_min_dist=0;ies_right_dist=-6;junction_seq=tgtattagactaagaTAattagatattacatc;read_names=J00121:27:H3GGKBBXX:5:1201:6695:45273;sequence=TACACTAGATTGAGAATTGATTTGCTGATTTTATTCAAGTTTATGCACTTAATTATTTGTTATTAATATTTTCTGTTAAAATAATAATAGAAATTATTCCTTTTTCTGTAATTA;start=111346;subtype=PARTIAL_EXTERNAL;support_ref=2;support_variant=1;type=ALTERNATIVE;
scaffold51_8_with_IES	MILORD	internal_eliminated_sequence	111346	111470	.	.	.	ID=MILORD.8.111346.111470;Name=MILORD.8.111346.111470;bounded_by_ta=TRUE;common_boundary=LEFT;end=111470;ies_id=IESPGM.PTET51.1.8.106922;ies_left_dist=0;ies_min_dist=0;ies_right_dist=-17;junction_seq=tgtattagactaagaTAcatcactttagatgg;read_names=J00121:27:H3GGKBBXX:5:2103:12094:16084;sequence=TACACTAGATTGAGAATTGATTTGCTGATTTTATTCAAGTTTATGCACTTAATTATTTGTTATTAATATTTTCTGTTAAAATAATAATAGAAATTATTCCTTTTTCTGTAATTATAATTAGATAT;start=111346;subtype=PARTIAL_EXTERNAL;support_ref=2;support_variant=1;type=ALTERNATIVE;
scaffold51_8_with_IES	MILORD	internal_eliminated_sequence	111346	111453	.	.	.	ID=MILORD.8.111346.111453;Name=MILORD.8.111346.111453;bounded_by_ta=TRUE;common_boundary=Both;end=111453;ies_id=IESPGM.PTET51.1.8.106922;ies_left_dist=0;ies_min_dist=0;ies_right_dist=0;junction_seq=tgtattagactaagaTAattataattagatat;read_names=J00121:27:H3GGKBBXX:5:1219:7050:39172,J00121:27:H3GGKBBXX:5:2215:8765:37220,J00121:27:H3GGKBBXX:5:2227:15209:22502,J00121:27:H3GGKBBXX:5:1227:19796:29782,J00121:27:H3GGKBBXX:5:2223:4056:1244,J00121:27:H3GGKBBXX:5:2214:20273:21641,J00121:27:H3GGKBBXX:5:1119:23165:27180,J00121:27:H3GGKBBXX:5:2210:6268:33176,J00121:27:H3GGKBBXX:5:1212:4990:29307,J00121:27:H3GGKBBXX:5:2218:10409:18194,J00121:27:H3GGKBBXX:5:2106:29163:40104,J00121:27:H3GGKBBXX:5:1126:26687:29589,J00121:27:H3GGKBBXX:5:1120:5446:37695,J00121:27:H3GGKBBXX:5:1124:24708:33123,J00121:27:H3GGKBBXX:5:2103:28787:49159,J00121:27:H3GGKBBXX:5:1102:16620:9192,J00121:27:H3GGKBBXX:5:2222:16305:24577,J00121:27:H3GGKBBXX:5:2227:22150:13007,J00121:27:H3GGKBBXX:5:2216:22536:31927,J00121:27:H3GGKBBXX:5:2221:1681:35110,J00121:27:H3GGKBBXX:5:2224:2869:29255,J00121:27:H3GGKBBXX:5:1223:5700:36481,J00121:27:H3GGKBBXX:5:2212:5142:7240,J00121:27:H3GGKBBXX:5:1201:11982:11565,J00121:27:H3GGKBBXX:5:2217:22140:27690,J00121:27:H3GGKBBXX:5:2110:29843:6536,J00121:27:H3GGKBBXX:5:2111:14255:24366,J00121:27:H3GGKBBXX:5:1123:13382:10124,J00121:27:H3GGKBBXX:5:1115:13058:5341,J00121:27:H3GGKBBXX:5:1225:6461:40473,J00121:27:H3GGKBBXX:5:1121:13839:30292,J00121:27:H3GGKBBXX:5:2110:12773:35303,J00121:27:H3GGKBBXX:5:1128:28239:48104,J00121:27:H3GGKBBXX:5:1201:32055:11917,J00121:27:H3GGKBBXX:5:2123:4980:18177,J00121:27:H3GGKBBXX:5:1125:23439:25439,J00121:27:H3GGKBBXX:5:2113:16904:29940,J00121:27:H3GGKBBXX:5:2216:2625:16489,J00121:27:H3GGKBBXX:5:2212:29254:10440,J00121:27:H3GGKBBXX:5:2217:16894:44869,J00121:27:H3GGKBBXX:5:1228:18680:25421,J00121:27:H3GGKBBXX:5:2227:23246:38328,J00121:27:H3GGKBBXX:5:2213:14438:26547,J00121:27:H3GGKBBXX:5:1112:9364:28411,J00121:27:H3GGKBBXX:5:1104:17462:40192,J00121:27:H3GGKBBXX:5:2211:17269:12568,J00121:27:H3GGKBBXX:5:1214:22343:29343,J00121:27:H3GGKBBXX:5:2224:28889:3125,J00121:27:H3GGKBBXX:5:1205:28361:48878;sequence=TACACTAGATTGAGAATTGATTTGCTGATTTTATTCAAGTTTATGCACTTAATTATTTGTTATTAATATTTTCTGTTAAAATAATAATAGAAATTATTCCTTTTTCTG;start=111346;subtype=IES;support_ref=4;support_variant=49;type=IES;
scaffold51_8_with_IES	MILORD	internal_eliminated_sequence	115392	115461	.	.	.	ID=MILORD.8.115392.115461;Name=MILORD.8.115392.115461;bounded_by_ta=TRUE;common_boundary=RIGHT;end=115461;ies_id=IESPGM.PTET51.1.8.110864;ies_left_dist=4;ies_min_dist=0;ies_right_dist=0;junction_seq=ctggaaaggatggaaTAtcactttctattcaa;read_names=J00121:27:H3GGKBBXX:5:2103:25225:8629;sequence=TATGTACACTTGAATGAATTTCATTTGGTATGATTTTATTTTTATTCTGAATAAGTATTAATAATGGTTG;start=115392;subtype=PARTIAL_EXTERNAL;support_ref=4;support_variant=1;type=ALTERNATIVE;
scaffold51_8_with_IES	MILORD	internal_eliminated_sequence	115396	115461	.	.	.	ID=MILORD.8.115396.115461;Name=MILORD.8.115396.115461;bounded_by_ta=TRUE;common_boundary=Both;end=115461;ies_id=IESPGM.PTET51.1.8.110864;ies_left_dist=0;ies_min_dist=0;ies_right_dist=0;junction_seq=aaaggatggaatatgTAtcactttctattcaa;read_names=J00121:27:H3GGKBBXX:5:2117:7263:18054,J00121:27:H3GGKBBXX:5:1210:25286:6589,J00121:27:H3GGKBBXX:5:1122:16336:48685,J00121:27:H3GGKBBXX:5:1124:14580:22854,J00121:27:H3GGKBBXX:5:2216:10774:47946,J00121:27:H3GGKBBXX:5:1121:28442:14519,J00121:27:H3GGKBBXX:5:1110:24819:20586,J00121:27:H3GGKBBXX:5:1123:10348:998,J00121:27:H3GGKBBXX:5:2115:10267:18722,J00121:27:H3GGKBBXX:5:2101:9283:2070,J00121:27:H3GGKBBXX:5:1217:19400:7820,J00121:27:H3GGKBBXX:5:2123:24373:14045,J00121:27:H3GGKBBXX:5:2206:19289:46522,J00121:27:H3GGKBBXX:5:2221:12631:10299,J00121:27:H3GGKBBXX:5:1208:8795:28481,J00121:27:H3GGKBBXX:5:2217:21724:32314,J00121:27:H3GGKBBXX:5:2126:22567:1279,J00121:27:H3GGKBBXX:5:2214:22181:1279,J00121:27:H3GGKBBXX:5:1201:6948:9350,J00121:27:H3GGKBBXX:5:1113:31609:3723,J00121:27:H3GGKBBXX:5:1220:29620:24859,J00121:27:H3GGKBBXX:5:1220:22262:17983,J00121:27:H3GGKBBXX:5:2201:28371:14185,J00121:27:H3GGKBBXX:5:1213:28381:5692,J00121:27:H3GGKBBXX:5:1222:27011:34793,J00121:27:H3GGKBBXX:5:2216:28676:37431,J00121:27:H3GGKBBXX:5:1222:20791:16700,J00121:27:H3GGKBBXX:5:1124:29559:40192;sequence=TACACTTGAATGAATTTCATTTGGTATGATTTTATTTTTATTCTGAATAAGTATTAATAATGGTTG;start=115396;subtype=IES;support_ref=1;support_variant=28;type=IES;
scaffold51_8_with_IES	MILORD	internal_eliminated_sequence	115396	115452	.	.	.	ID=MILORD.8.115396.115452;Name=MILORD.8.115396.115452;bounded_by_ta=TRUE;common_boundary=LEFT;end=115452;ies_id=IESPGM.PTET51.1.8.110864;ies_left_dist=0;ies_min_dist=0;ies_right_dist=9;junction_seq=aaaggatggaatatgTAatggttgtatcactt;read_names=J00121:27:H3GGKBBXX:5:1222:1834:12304,J00121:27:H3GGKBBXX:5:2203:26240:31664;sequence=TACACTTGAATGAATTTCATTTGGTATGATTTTATTTTTATTCTGAATAAGTATTAA;start=115396;subtype=PARTIAL_INTERNAL;support_ref=1;support_variant=2;type=ALTERNATIVE;
scaffold51_8_with_IES	MILORD	internal_eliminated_sequence	115609	115639	.	.	.	ID=MILORD.8.115609.115639;Name=MILORD.8.115609.115639;bounded_by_ta=TRUE;common_boundary=Both;end=115639;ies_id=IESPGM.PTET51.1.8.111011;ies_left_dist=0;ies_min_dist=0;ies_right_dist=0;junction_seq=tagtttataagtagtTAgtaaagaaattgttg;read_names=J00121:27:H3GGKBBXX:5:2117:5264:20252,J00121:27:H3GGKBBXX:5:2225:28270:22450,J00121:27:H3GGKBBXX:5:2122:28960:9438,J00121:27:H3GGKBBXX:5:1117:17898:39014,J00121:27:H3GGKBBXX:5:1116:31223:23874,J00121:27:H3GGKBBXX:5:2217:7344:46645,J00121:27:H3GGKBBXX:5:2214:28473:34793,J00121:27:H3GGKBBXX:5:1108:16792:10370,J00121:27:H3GGKBBXX:5:1226:27255:35286,J00121:27:H3GGKBBXX:5:1218:25733:38592,J00121:27:H3GGKBBXX:5:2113:21125:42038,J00121:27:H3GGKBBXX:5:2118:27346:22538,J00121:27:H3GGKBBXX:5:1119:29944:46346,J00121:27:H3GGKBBXX:5:2120:6350:29765,J00121:27:H3GGKBBXX:5:1118:14012:25492,J00121:27:H3GGKBBXX:5:2227:13261:5798,J00121:27:H3GGKBBXX:5:1213:11201:21113,J00121:27:H3GGKBBXX:5:2213:26534:9983,J00121:27:H3GGKBBXX:5:2220:23916:7591,J00121:27:H3GGKBBXX:5:1203:26088:19197,J00121:27:H3GGKBBXX:5:2126:8420:3424,J00121:27:H3GGKBBXX:5:1111:15615:18564,J00121:27:H3GGKBBXX:5:1126:26565:13623,J00121:27:H3GGKBBXX:5:2208:2148:42741,J00121:27:H3GGKBBXX:5:2226:6035:3512;sequence=TATAGATAAAATAATAGTAATATAATTACTA;start=115609;subtype=IES;support_ref=9;support_variant=25;type=IES;
scaffold51_8_with_IES	MILORD	internal_eliminated_sequence	115609	115634	.	.	.	ID=MILORD.8.115609.115634;Name=MILORD.8.115609.115634;bounded_by_ta=TRUE;common_boundary=LEFT;end=115634;ies_id=IESPGM.PTET51.1.8.111011;ies_left_dist=0;ies_min_dist=0;ies_right_dist=5;junction_seq=tagtttataagtagtTActatagtaaagaaat;read_names=J00121:27:H3GGKBBXX:5:2228:5233:19671,J00121:27:H3GGKBBXX:5:2115:21450:13447,J00121:27:H3GGKBBXX:5:2109:9831:30239,J00121:27:H3GGKBBXX:5:2111:25469:25263,J00121:27:H3GGKBBXX:5:2122:24302:25597;sequence=TATAGATAAAATAATAGTAATATAAT;start=115609;subtype=PARTIAL_INTERNAL;support_ref=9;support_variant=5;type=ALTERNATIVE;
scaffold51_8_with_IES	MILORD	internal_eliminated_sequence	118792	118838	.	.	.	ID=MILORD.8.118792.118838;Name=MILORD.8.118792.118838;bounded_by_ta=TRUE;common_boundary=LEFT;end=118838;ies_id=IESPGM.PTET51.1.8.114163;ies_left_dist=0;ies_min_dist=0;ies_right_dist=-3;junction_seq=ttgctgttactttgtTAactatttttggtttt;read_names=J00121:27:H3GGKBBXX:5:2111:28229:12075;sequence=TATATTTAATTTAAATTAATTCATTTGCAATGAAATATTAATTATAA;start=118792;subtype=PARTIAL_EXTERNAL;support_ref=2;support_variant=1;type=ALTERNATIVE;
scaffold51_8_with_IES	MILORD	internal_eliminated_sequence	118792	118835	.	.	.	ID=MILORD.8.118792.118835;Name=MILORD.8.118792.118835;bounded_by_ta=TRUE;common_boundary=Both;end=118835;ies_id=IESPGM.PTET51.1.8.114163;ies_left_dist=0;ies_min_dist=0;ies_right_dist=0;junction_seq=ttgctgttactttgtTAataactatttttggt;read_names=J00121:27:H3GGKBBXX:5:1208:17046:31664,J00121:27:H3GGKBBXX:5:2115:17888:43990,J00121:27:H3GGKBBXX:5:1126:5315:43831,J00121:27:H3GGKBBXX:5:1116:26403:30679,J00121:27:H3GGKBBXX:5:1222:3772:39260,J00121:27:H3GGKBBXX:5:1126:26930:28252,J00121:27:H3GGKBBXX:5:1205:10064:30644,J00121:27:H3GGKBBXX:5:2121:15290:11847,J00121:27:H3GGKBBXX:5:1106:22769:17421,J00121:27:H3GGKBBXX:5:1110:9475:2721,J00121:27:H3GGKBBXX:5:1116:4868:35673,J00121:27:H3GGKBBXX:5:1106:7395:42056,J00121:27:H3GGKBBXX:5:2214:21897:40526,J00121:27:H3GGKBBXX:5:2206:8095:27408,J00121:27:H3GGKBBXX:5:1111:29995:24454,J00121:27:H3GGKBBXX:5:1117:10937:31453,J00121:27:H3GGKBBXX:5:1225:22638:46135,J00121:27:H3GGKBBXX:5:2207:13352:34407,J00121:27:H3GGKBBXX:5:1127:16437:44042,J00121:27:H3GGKBBXX:5:1202:19136:11442,J00121:27:H3GGKBBXX:5:1216:20121:9526,J00121:27:H3GGKBBXX:5:1217:12581:22239,J00121:27:H3GGKBBXX:5:1102:5467:22643,J00121:27:H3GGKBBXX:5:2119:6147:7820,J00121:27:H3GGKBBXX:5:2212:26920:37765,J00121:27:H3GGKBBXX:5:1220:8562:33457,J00121:27:H3GGKBBXX:5:1106:22232:31611,J00121:27:H3GGKBBXX:5:2103:7547:3213,J00121:27:H3GGKBBXX:5:2202:15798:20533,J00121:27:H3GGKBBXX:5:1101:8075:9016,J00121:27:H3GGKBBXX:5:2219:9059:47682,J00121:27:H3GGKBBXX:5:1212:14235:33615,J00121:27:H3GGKBBXX:5:1116:27783:8734,J00121:27:H3GGKBBXX:5:1211:27235:26494,J00121:27:H3GGKBBXX:5:1204:2158:37449,J00121:27:H3GGKBBXX:5:2220:25723:22749,J00121:27:H3GGKBBXX:5:2209:7233:29571,J00121:27:H3GGKBBXX:5:1106:20080:1648,J00121:27:H3GGKBBXX:5:1203:5863:35426,J00121:27:H3GGKBBXX:5:2220:20456:26986,J00121:27:H3GGKBBXX:5:2115:20101:30345,J00121:27:H3GGKBBXX:5:1227:15808:19109,J00121:27:H3GGKBBXX:5:1212:4614:47506,J00121:27:H3GGKBBXX:5:2114:26453:10440,J00121:27:H3GGKBBXX:5:2206:31720:10458,J00121:27:H3GGKBBXX:5:1118:12601:48649,J00121:27:H3GGKBBXX:5:1216:20364:9350,J00121:27:H3GGKBBXX:5:2223:8521:46258;sequence=TATATTTAATTTAAATTAATTCATTTGCAATGAAATATTAATTA;start=118792;subtype=IES;support_ref=6;support_variant=48;type=IES;
scaffold51_8_with_IES	MILORD	internal_eliminated_sequence	118792	118854	.	.	.	ID=MILORD.8.118792.118854;Name=MILORD.8.118792.118854;bounded_by_ta=TRUE;common_boundary=LEFT;end=118854;ies_id=IESPGM.PTET51.1.8.114163;ies_left_dist=0;ies_min_dist=0;ies_right_dist=-19;junction_seq=ttgctgttactttgtTAgtttgagttgctaag;read_names=J00121:27:H3GGKBBXX:5:1224:18091:18353;sequence=TATATTTAATTTAAATTAATTCATTTGCAATGAAATATTAATTATAATAACTATTTTTGGTTT;start=118792;subtype=PARTIAL_EXTERNAL;support_ref=2;support_variant=1;type=ALTERNATIVE;
scaffold51_8_with_IES	MILORD	internal_eliminated_sequence	118798	118835	.	.	.	ID=MILORD.8.118798.118835;Name=MILORD.8.118798.118835;bounded_by_ta=TRUE;common_boundary=RIGHT;end=118835;ies_id=IESPGM.PTET51.1.8.114163;ies_left_dist=-6;ies_min_dist=0;ies_right_dist=0;junction_seq=ttactttgttatattTAataactatttttggt;read_names=J00121:27:H3GGKBBXX:5:1126:31883:35743;sequence=TAATTTAAATTAATTCATTTGCAATGAAATATTAATTA;start=118798;subtype=PARTIAL_INTERNAL;support_ref=1;support_variant=1;type=ALTERNATIVE;
scaffold51_8_with_IES	MILORD	internal_eliminated_sequence	118803	118835	.	.	.	ID=MILORD.8.118803.118835;Name=MILORD.8.118803.118835;bounded_by_ta=TRUE;common_boundary=RIGHT;end=118835;ies_id=IESPGM.PTET51.1.8.114163;ies_left_dist=-11;ies_min_dist=0;ies_right_dist=0;junction_seq=ttgttatatttaattTAataactatttttggt;read_names=J00121:27:H3GGKBBXX:5:1208:8278:17983;sequence=TAAATTAATTCATTTGCAATGAAATATTAATTA;start=118803;subtype=PARTIAL_INTERNAL;support_ref=1;support_variant=1;type=ALTERNATIVE;
scaffold51_8_with_IES	MILORD	internal_eliminated_sequence	121033	121066	.	.	.	ID=MILORD.8.121033.121066;Name=MILORD.8.121033.121066;bounded_by_ta=TRUE;common_boundary=None;end=121066;ies_id=IESPGM.PTET51.1.8.116557;ies_left_dist=197;ies_min_dist=192;ies_right_dist=192;junction_seq=tagttttttcggatgTAaattctagtatttgt;read_names=J00121:27:H3GGKBBXX:5:2209:31467:32103;sequence=TAAAATAGGAGGAGTTGATCTTATAGAAGATTGA;start=121033;subtype=MAC;support_ref=121;support_variant=1;type=CRYPTIC;
scaffold51_8_with_IES	MILORD	internal_eliminated_sequence	121214	121258	.	.	.	ID=MILORD.8.121214.121258;Name=MILORD.8.121214.121258;bounded_by_ta=TRUE;common_boundary=RIGHT;end=121258;ies_id=IESPGM.PTET51.1.8.116557;ies_left_dist=16;ies_min_dist=0;ies_right_dist=0;junction_seq=atctatattataaaaTAatagaaaattgatga;read_names=J00121:27:H3GGKBBXX:5:2111:27285:3547,J00121:27:H3GGKBBXX:5:1109:9557:41686;sequence=TATATTAGGAGGAATGTATAATAGATTATACATAGGATTTAGTTA;start=121214;subtype=PARTIAL_EXTERNAL;support_ref=30;support_variant=2;type=ALTERNATIVE;
scaffold51_8_with_IES	MILORD	internal_eliminated_sequence	121219	121258	.	.	.	ID=MILORD.8.121219.121258;Name=MILORD.8.121219.121258;bounded_by_ta=TRUE;common_boundary=RIGHT;end=121258;ies_id=IESPGM.PTET51.1.8.116557;ies_left_dist=11;ies_min_dist=0;ies_right_dist=0;junction_seq=tattataaaatatatTAatagaaaattgatga;read_names=J00121:27:H3GGKBBXX:5:2215:10318:18142;sequence=TAGGAGGAATGTATAATAGATTATACATAGGATTTAGTTA;start=121219;subtype=PARTIAL_EXTERNAL;support_ref=10;support_variant=1;type=ALTERNATIVE;
scaffold51_8_with_IES	MILORD	internal_eliminated_sequence	121230	121261	.	.	.	ID=MILORD.8.121230.121261;Name=MILORD.8.121230.121261;bounded_by_ta=TRUE;common_boundary=LEFT;end=121261;ies_id=IESPGM.PTET51.1.8.116557;ies_left_dist=0;ies_min_dist=0;ies_right_dist=-3;junction_seq=atattaggaggaatgTAgaaaattgatgaagt;read_names=J00121:27:H3GGKBBXX:5:2220:30340:38662,J00121:27:H3GGKBBXX:5:1108:2646:3864,J00121:27:H3GGKBBXX:5:1204:28889:22362;sequence=TATAATAGATTATACATAGGATTTAGTTATAA;start=121230;subtype=PARTIAL_EXTERNAL;support_ref=0;support_variant=3;type=ALTERNATIVE;
scaffold51_8_with_IES	MILORD	internal_eliminated_sequence	121230	121258	.	.	.	ID=MILORD.8.121230.121258;Name=MILORD.8.121230.121258;bounded_by_ta=TRUE;common_boundary=Both;end=121258;ies_id=IESPGM.PTET51.1.8.116557;ies_left_dist=0;ies_min_dist=0;ies_right_dist=0;junction_seq=atattaggaggaatgTAatagaaaattgatga;read_names=J00121:27:H3GGKBBXX:5:1207:9008:2439,J00121:27:H3GGKBBXX:5:1204:20385:26617,J00121:27:H3GGKBBXX:5:1206:23348:23944,J00121:27:H3GGKBBXX:5:2213:26108:26406,J00121:27:H3GGKBBXX:5:1101:24028:7046,J00121:27:H3GGKBBXX:5:2223:18873:34758,J00121:27:H3GGKBBXX:5:2206:10419:13781,J00121:27:H3GGKBBXX:5:2104:10013:27567,J00121:27:H3GGKBBXX:5:2123:4564:39365,J00121:27:H3GGKBBXX:5:1206:28503:5200,J00121:27:H3GGKBBXX:5:1224:26555:37343,J00121:27:H3GGKBBXX:5:1204:4858:33053,J00121:27:H3GGKBBXX:5:1211:12672:41809,J00121:27:H3GGKBBXX:5:2202:14316:14836,J00121:27:H3GGKBBXX:5:2215:5183:7029,J00121:27:H3GGKBBXX:5:2113:3315:28305,J00121:27:H3GGKBBXX:5:1217:2635:5112,J00121:27:H3GGKBBXX:5:1224:12946:5534,J00121:27:H3GGKBBXX:5:2201:25621:25527,J00121:27:H3GGKBBXX:5:2118:9790:34037,J00121:27:H3GGKBBXX:5:1119:23734:28270,J00121:27:H3GGKBBXX:5:2201:27296:31242,J00121:27:H3GGKBBXX:5:2217:10368:15733,J00121:27:H3GGKBBXX:5:2118:7740:39875,J00121:27:H3GGKBBXX:5:2206:6532:4971,J00121:27:H3GGKBBXX:5:2119:15838:31822,J00121:27:H3GGKBBXX:5:2202:15341:47419,J00121:27:H3GGKBBXX:5:1209:22698:9666,J00121:27:H3GGKBBXX:5:2202:15047:47014,J00121:27:H3GGKBBXX:5:2218:11830:1877,J00121:27:H3GGKBBXX:5:2206:5030:23610,J00121:27:H3GGKBBXX:5:1228:24190:32121,J00121:27:H3GGKBBXX:5:1128:30695:23417,J00121:27:H3GGKBBXX:5:2215:7638:39172,J00121:27:H3GGKBBXX:5:1221:20456:20797,J00121:27:H3GGKBBXX:5:2220:16934:14730,J00121:27:H3GGKBBXX:5:1205:14407:17456,J00121:27:H3GGKBBXX:5:2223:4168:31576,J00121:27:H3GGKBBXX:5:1213:5406:37941,J00121:27:H3GGKBBXX:5:1207:20151:14854,J00121:27:H3GGKBBXX:5:2109:13250:29870,J00121:27:H3GGKBBXX:5:2114:25591:28393,J00121:27:H3GGKBBXX:5:1117:9638:48649,J00121:27:H3GGKBBXX:5:2213:24292:46153,J00121:27:H3GGKBBXX:5:1214:9952:4145,J00121:27:H3GGKBBXX:5:2227:8481:28393,J00121:27:H3GGKBBXX:5:1111:6157:13570,J00121:27:H3GGKBBXX:5:2101:15808:47348,J00121:27:H3GGKBBXX:5:1227:27164:8013,J00121:27:H3GGKBBXX:5:2106:26514:40614,J00121:27:H3GGKBBXX:5:2125:31294:32930,J00121:27:H3GGKBBXX:5:1221:27702:11442,J00121:27:H3GGKBBXX:5:2126:20314:29940;sequence=TATAATAGATTATACATAGGATTTAGTTA;start=121230;subtype=IES;support_ref=0;support_variant=53;type=IES;
scaffold51_8_with_IES	MILORD	internal_eliminated_sequence	122423	122478	.	.	.	ID=MILORD.8.122423.122478;Name=MILORD.8.122423.122478;bounded_by_ta=TRUE;common_boundary=RIGHT;end=122478;ies_id=IESPGM.PTET51.1.8.117732;ies_left_dist=11;ies_min_dist=0;ies_right_dist=0;junction_seq=caatggcaaaccattTAcaaaaatatattgaa;read_names=J00121:27:H3GGKBBXX:5:1106:10754:22485;sequence=TACATATTTGATACACTTAATAATTTCACAGAATTCTACTGTTATAATAATTACTA;start=122423;subtype=PARTIAL_EXTERNAL;support_ref=17;support_variant=1;type=ALTERNATIVE;
scaffold51_8_with_IES	MILORD	internal_eliminated_sequence	122434	122469	.	.	.	ID=MILORD.8.122434.122469;Name=MILORD.8.122434.122469;bounded_by_ta=TRUE;common_boundary=LEFT;end=122469;ies_id=IESPGM.PTET51.1.8.117732;ies_left_dist=0;ies_min_dist=0;ies_right_dist=9;junction_seq=catttacatatttgaTAattactatacaaaaa;read_names=J00121:27:H3GGKBBXX:5:1122:18152:3653;sequence=TACACTTAATAATTTCACAGAATTCTACTGTTATAA;start=122434;subtype=PARTIAL_INTERNAL;support_ref=7;support_variant=1;type=ALTERNATIVE;
scaffold51_8_with_IES	MILORD	internal_eliminated_sequence	122434	122478	.	.	.	ID=MILORD.8.122434.122478;Name=MILORD.8.122434.122478;bounded_by_ta=TRUE;common_boundary=Both;end=122478;ies_id=IESPGM.PTET51.1.8.117732;ies_left_dist=0;ies_min_dist=0;ies_right_dist=0;junction_seq=catttacatatttgaTAcaaaaatatattgaa;read_names=J00121:27:H3GGKBBXX:5:2104:15037:5358,J00121:27:H3GGKBBXX:5:2107:4442:45766,J00121:27:H3GGKBBXX:5:2109:15970:48157,J00121:27:H3GGKBBXX:5:1111:3671:23540,J00121:27:H3GGKBBXX:5:2212:10023:1666,J00121:27:H3GGKBBXX:5:1107:24292:37361,J00121:27:H3GGKBBXX:5:1102:12631:16770,J00121:27:H3GGKBBXX:5:1113:7801:23417,J00121:27:H3GGKBBXX:5:2109:11738:15750,J00121:27:H3GGKBBXX:5:2211:25296:11601,J00121:27:H3GGKBBXX:5:2118:1560:43480,J00121:27:H3GGKBBXX:5:1110:30168:40825,J00121:27:H3GGKBBXX:5:1102:24495:27619,J00121:27:H3GGKBBXX:5:1102:12408:16665,J00121:27:H3GGKBBXX:5:1107:17381:17227,J00121:27:H3GGKBBXX:5:2208:24830:33053,J00121:27:H3GGKBBXX:5:2222:12499:27549,J00121:27:H3GGKBBXX:5:2217:28006:33738,J00121:27:H3GGKBBXX:5:1105:15737:37554,J00121:27:H3GGKBBXX:5:1115:22394:6958,J00121:27:H3GGKBBXX:5:1214:9587:38468,J00121:27:H3GGKBBXX:5:2108:25327:26037,J00121:27:H3GGKBBXX:5:1210:10318:19548,J00121:27:H3GGKBBXX:5:1225:9110:13588,J00121:27:H3GGKBBXX:5:1221:22800:4989,J00121:27:H3GGKBBXX:5:2120:25449:21465,J00121:27:H3GGKBBXX:5:2126:23876:4110,J00121:27:H3GGKBBXX:5:2206:20709:12972,J00121:27:H3GGKBBXX:5:1115:15321:8594,J00121:27:H3GGKBBXX:5:2106:9201:15610,J00121:27:H3GGKBBXX:5:1102:6837:7855,J00121:27:H3GGKBBXX:5:2103:2920:14432,J00121:27:H3GGKBBXX:5:2221:18568:1033,J00121:27:H3GGKBBXX:5:1115:3336:7169,J00121:27:H3GGKBBXX:5:1116:16001:45291,J00121:27:H3GGKBBXX:5:2226:14884:44236,J00121:27:H3GGKBBXX:5:1117:18771:35954,J00121:27:H3GGKBBXX:5:1206:18649:23364,J00121:27:H3GGKBBXX:5:1128:28300:38363,J00121:27:H3GGKBBXX:5:1212:5639:43480,J00121:27:H3GGKBBXX:5:2120:29762:30134,J00121:27:H3GGKBBXX:5:1202:19806:37712,J00121:27:H3GGKBBXX:5:1102:22678:21131,J00121:27:H3GGKBBXX:5:1208:28118:20146,J00121:27:H3GGKBBXX:5:1202:9932:31857,J00121:27:H3GGKBBXX:5:1217:2016:10721,J00121:27:H3GGKBBXX:5:1104:3478:37238,J00121:27:H3GGKBBXX:5:1211:28686:43814,J00121:27:H3GGKBBXX:5:2222:31294:43867,J00121:27:H3GGKBBXX:5:1109:5842:25615,J00121:27:H3GGKBBXX:5:2202:15280:42847;sequence=TACACTTAATAATTTCACAGAATTCTACTGTTATAATAATTACTA;start=122434;subtype=IES;support_ref=21;support_variant=51;type=IES;
scaffold51_8_with_IES	MILORD	internal_eliminated_sequence	124709	124779	.	.	.	ID=MILORD.8.124709.124779;Name=MILORD.8.124709.124779;bounded_by_ta=TRUE;common_boundary=RIGHT;end=124779;ies_id=IESPGM.PTET51.1.8.119985;ies_left_dist=23;ies_min_dist=0;ies_right_dist=0;junction_seq=tgattttgtcattgtTAacctctcttcttttt;read_names=J00121:27:H3GGKBBXX:5:2209:2392:23540,J00121:27:H3GGKBBXX:5:1102:6502:17157,J00121:27:H3GGKBBXX:5:1120:21004:28604,J00121:27:H3GGKBBXX:5:1207:22394:27813,J00121:27:H3GGKBBXX:5:1222:4868:27373;sequence=TATCGTTAGTACAGGTGTTAATGTACAGCATGAATAATCCACACTCTTACATATAATCCTTCTACCTACTG;start=124709;subtype=PARTIAL_EXTERNAL;support_ref=36;support_variant=5;type=ALTERNATIVE;
scaffold51_8_with_IES	MILORD	internal_eliminated_sequence	124732	124761	.	.	.	ID=MILORD.8.124732.124761;Name=MILORD.8.124732.124761;bounded_by_ta=TRUE;common_boundary=LEFT;end=124761;ies_id=IESPGM.PTET51.1.8.119985;ies_left_dist=0;ies_min_dist=0;ies_right_dist=18;junction_seq=gtacaggtgttaatgTAatccttctacctact;read_names=J00121:27:H3GGKBBXX:5:1205:30056:36728;sequence=TACAGCATGAATAATCCACACTCTTACATA;start=124732;subtype=PARTIAL_INTERNAL;support_ref=0;support_variant=1;type=ALTERNATIVE;
scaffold51_8_with_IES	MILORD	internal_eliminated_sequence	124732	124770	.	.	.	ID=MILORD.8.124732.124770;Name=MILORD.8.124732.124770;bounded_by_ta=TRUE;common_boundary=LEFT;end=124770;ies_id=IESPGM.PTET51.1.8.119985;ies_left_dist=0;ies_min_dist=0;ies_right_dist=9;junction_seq=gtacaggtgttaatgTAcctactgtaacctct;read_names=J00121:27:H3GGKBBXX:5:1221:25185:10211;sequence=TACAGCATGAATAATCCACACTCTTACATATAATCCTTC;start=124732;subtype=PARTIAL_INTERNAL;support_ref=0;support_variant=1;type=ALTERNATIVE;
scaffold51_8_with_IES	MILORD	internal_eliminated_sequence	124732	124779	.	.	.	ID=MILORD.8.124732.124779;Name=MILORD.8.124732.124779;bounded_by_ta=TRUE;common_boundary=Both;end=124779;ies_id=IESPGM.PTET51.1.8.119985;ies_left_dist=0;ies_min_dist=0;ies_right_dist=0;junction_seq=gtacaggtgttaatgTAacctctcttcttttt;read_names=J00121:27:H3GGKBBXX:5:2109:24708:14906,J00121:27:H3GGKBBXX:5:1115:11505:40315,J00121:27:H3GGKBBXX:5:1123:28848:36394,J00121:27:H3GGKBBXX:5:2205:28077:16489,J00121:27:H3GGKBBXX:5:1105:32705:2879,J00121:27:H3GGKBBXX:5:2205:2706:24999,J00121:27:H3GGKBBXX:5:1222:18852:16823,J00121:27:H3GGKBBXX:5:1218:23145:10686,J00121:27:H3GGKBBXX:5:2123:3742:7591,J00121:27:H3GGKBBXX:5:2210:20161:16137,J00121:27:H3GGKBBXX:5:2218:19887:20340,J00121:27:H3GGKBBXX:5:2221:21034:45467,J00121:27:H3GGKBBXX:5:1112:5751:24050,J00121:27:H3GGKBBXX:5:1126:10013:12304;sequence=TACAGCATGAATAATCCACACTCTTACATATAATCCTTCTACCTACTG;start=124732;subtype=IES;support_ref=0;support_variant=14;type=IES;
scaffold51_8_with_IES	MILORD	internal_eliminated_sequence	125029	125135	.	.	.	ID=MILORD.8.125029.125135;Name=MILORD.8.125029.125135;bounded_by_ta=TRUE;common_boundary=None;end=125135;ies_id=IESPGM.PTET51.1.8.120239;ies_left_dist=5;ies_min_dist=4;ies_right_dist=-4;junction_seq=cttttcctaatttgtTAtagaatcttccagtg;read_names=J00121:27:H3GGKBBXX:5:1206:23236:20445;sequence=TATCGTATAGGAAATGAGGATAACTTCCTCTAATTTTAATATAAGATTTTAATATTTTAAAATATAGTCTTATATAAAGATTAAAGTATTCCAAATTCTATTGTAGA;start=125029;subtype=EXTERNAL;support_ref=11;support_variant=1;type=ALTERNATIVE;
scaffold51_8_with_IES	MILORD	internal_eliminated_sequence	125034	125131	.	.	.	ID=MILORD.8.125034.125131;Name=MILORD.8.125034.125131;bounded_by_ta=TRUE;common_boundary=Both;end=125131;ies_id=IESPGM.PTET51.1.8.120239;ies_left_dist=0;ies_min_dist=0;ies_right_dist=0;junction_seq=cctaatttgttatcgTAgatatagaatcttcc;read_names=J00121:27:H3GGKBBXX:5:2113:29000:38943,J00121:27:H3GGKBBXX:5:2204:27976:42794,J00121:27:H3GGKBBXX:5:2227:15706:27936,J00121:27:H3GGKBBXX:5:2128:21521:15188,J00121:27:H3GGKBBXX:5:1114:16173:19531,J00121:27:H3GGKBBXX:5:1212:26321:9508,J00121:27:H3GGKBBXX:5:2202:26403:13095;sequence=TATAGGAAATGAGGATAACTTCCTCTAATTTTAATATAAGATTTTAATATTTTAAAATATAGTCTTATATAAAGATTAAAGTATTCCAAATTCTATTG;start=125034;subtype=IES;support_ref=14;support_variant=7;type=IES;
scaffold51_8_with_IES	MILORD	internal_eliminated_sequence	125034	125566	.	.	.	ID=MILORD.8.125034.125566;Name=MILORD.8.125034.125566;bounded_by_ta=TRUE;common_boundary=LEFT;end=125566;ies_id=IESPGM.PTET51.1.8.120239;ies_left_dist=0;ies_min_dist=0;ies_right_dist=-435;junction_seq=cctaatttgttatcgTAacattattattgaca;read_names=J00121:27:H3GGKBBXX:5:2227:12439:24067,J00121:27:H3GGKBBXX:5:1126:17421:14801;sequence=TATAGGAAATGAGGATAACTTCCTCTAATTTTAATATAAGATTTTAATATTTTAAAATATAGTCTTATATAAAGATTAAAGTATTCCAAATTCTATTGTAGATATAGAATCTTCCAGTGGTCTTCTCTTGAACTATTGATAAAGAAGGCCTTTATCCACCAAAATCTTAAATCTTTAACTGTTTCTCCCACTTAGTGTTATTCCCTAAATGTTGGCTAATCAAAGAAAGACTTTTTGGAGCCATAAAACAAATCTTAGAAATCTGATTTTTATATAGTCTAACATATTGCTTCTTTGTTGGTGCAATATCTTTTTCTACAGAGGCTCCGCTTACCTTTAACTCCCTTTCTTTTCTTTTAATTCGAGCTATGGTTCTTGCAAAGGTTTTTATGAAACATTTGAATATATAGCATAAGGATATATATATATATGTATTTCTTAATAAAGATATTTATTATTAATTCATTGCTAGCAAATTTCAATCAATTTCCTTATTATACATTATTTTTAGAAACTCTTCATTACAAACACTA;start=125034;subtype=PARTIAL_EXTERNAL;support_ref=14;support_variant=2;type=ALTERNATIVE;
scaffold51_8_with_IES	MILORD	internal_eliminated_sequence	125034	125137	.	.	.	ID=MILORD.8.125034.125137;Name=MILORD.8.125034.125137;bounded_by_ta=TRUE;common_boundary=LEFT;end=125137;ies_id=IESPGM.PTET51.1.8.120239;ies_left_dist=0;ies_min_dist=0;ies_right_dist=-6;junction_seq=cctaatttgttatcgTAgaatcttccagtggt;read_names=J00121:27:H3GGKBBXX:5:1116:1824:47911;sequence=TATAGGAAATGAGGATAACTTCCTCTAATTTTAATATAAGATTTTAATATTTTAAAATATAGTCTTATATAAAGATTAAAGTATTCCAAATTCTATTGTAGATA;start=125034;subtype=PARTIAL_EXTERNAL;support_ref=7;support_variant=1;type=ALTERNATIVE;
scaffold51_8_with_IES	MILORD	internal_eliminated_sequence	125401	125564	.	.	.	ID=MILORD.8.125401.125564;Name=MILORD.8.125401.125564;bounded_by_ta=TRUE;common_boundary=LEFT;end=125564;ies_id=IESPGM.PTET51.1.8.120508;ies_left_dist=0;ies_min_dist=0;ies_right_dist=2;junction_seq=tcttttaattcgagcTAtaacattattattga;read_names=J00121:27:H3GGKBBXX:5:1223:5487:24612;sequence=TATGGTTCTTGCAAAGGTTTTTATGAAACATTTGAATATATAGCATAAGGATATATATATATATGTATTTCTTAATAAAGATATTTATTATTAATTCATTGCTAGCAAATTTCAATCAATTTCCTTATTATACATTATTTTTAGAAACTCTTCATTACAAACAC;start=125401;subtype=PARTIAL_INTERNAL;support_ref=14;support_variant=1;type=ALTERNATIVE;
scaffold51_8_with_IES	MILORD	internal_eliminated_sequence	125401	125566	.	.	.	ID=MILORD.8.125401.125566;Name=MILORD.8.125401.125566;bounded_by_ta=TRUE;common_boundary=Both;end=125566;ies_id=IESPGM.PTET51.1.8.120508;ies_left_dist=0;ies_min_dist=0;ies_right_dist=0;junction_seq=tcttttaattcgagcTAacattattattgaca;read_names=J00121:27:H3GGKBBXX:5:1111:20415:18757,J00121:27:H3GGKBBXX:5:1220:28463:31611,J00121:27:H3GGKBBXX:5:1102:21044:15487,J00121:27:H3GGKBBXX:5:2120:31365:24366,J00121:27:H3GGKBBXX:5:1208:15016:38345,J00121:27:H3GGKBBXX:5:1219:25225:30890,J00121:27:H3GGKBBXX:5:2206:31233:30573,J00121:27:H3GGKBBXX:5:1126:5304:3758,J00121:27:H3GGKBBXX:5:1207:4411:30767,J00121:27:H3GGKBBXX:5:1216:11809:6062,J00121:27:H3GGKBBXX:5:2116:14712:21254,J00121:27:H3GGKBBXX:5:2215:12033:28428,J00121:27:H3GGKBBXX:5:1207:10379:44341,J00121:27:H3GGKBBXX:5:2212:30523:16014;sequence=TATGGTTCTTGCAAAGGTTTTTATGAAACATTTGAATATATAGCATAAGGATATATATATATATGTATTTCTTAATAAAGATATTTATTATTAATTCATTGCTAGCAAATTTCAATCAATTTCCTTATTATACATTATTTTTAGAAACTCTTCATTACAAACACTA;start=125401;subtype=IES;support_ref=28;support_variant=14;type=IES;
scaffold51_8_with_IES	MILORD	internal_eliminated_sequence	125906	126052	.	.	.	ID=MILORD.8.125906.126052;Name=MILORD.8.125906.126052;bounded_by_ta=TRUE;common_boundary=LEFT;end=126052;ies_id=IESPGM.PTET51.1.8.120847;ies_left_dist=0;ies_min_dist=0;ies_right_dist=-3;junction_seq=ctttaatccttttgtTAggtaccataaatgtt;read_names=J00121:27:H3GGKBBXX:5:1217:18923:9702;sequence=TATCATTAGTGTAATTTTAAATTTGAAAAAAAGAAAATTAAATATTTATTATATTATTAGTATGTCTATTCTAAAATAATAAGTTTAAACTTGTAGAATAAAATATTACTAGAGCATTAAATCATTAAAAATTTACATTACTAATAC;start=125906;subtype=PARTIAL_EXTERNAL;support_ref=4;support_variant=1;type=ALTERNATIVE;
scaffold51_8_with_IES	MILORD	internal_eliminated_sequence	125906	126061	.	.	.	ID=MILORD.8.125906.126061;Name=MILORD.8.125906.126061;bounded_by_ta=TRUE;common_boundary=LEFT;end=126061;ies_id=IESPGM.PTET51.1.8.120847;ies_left_dist=0;ies_min_dist=0;ies_right_dist=-12;junction_seq=ctttaatccttttgtTAaatgtttctgaatgt;read_names=J00121:27:H3GGKBBXX:5:1216:7801:34811,J00121:27:H3GGKBBXX:5:1116:27681:2650;sequence=TATCATTAGTGTAATTTTAAATTTGAAAAAAAGAAAATTAAATATTTATTATATTATTAGTATGTCTATTCTAAAATAATAAGTTTAAACTTGTAGAATAAAATATTACTAGAGCATTAAATCATTAAAAATTTACATTACTAATACTAGGTACCA;start=125906;subtype=PARTIAL_EXTERNAL;support_ref=8;support_variant=2;type=ALTERNATIVE;
scaffold51_8_with_IES	MILORD	internal_eliminated_sequence	125906	126049	.	.	.	ID=MILORD.8.125906.126049;Name=MILORD.8.125906.126049;bounded_by_ta=TRUE;common_boundary=Both;end=126049;ies_id=IESPGM.PTET51.1.8.120847;ies_left_dist=0;ies_min_dist=0;ies_right_dist=0;junction_seq=ctttaatccttttgtTActaggtaccataaat;read_names=J00121:27:H3GGKBBXX:5:1123:18081:35778,J00121:27:H3GGKBBXX:5:1113:26159:29518,J00121:27:H3GGKBBXX:5:1106:30117:36903,J00121:27:H3GGKBBXX:5:2224:21947:24577,J00121:27:H3GGKBBXX:5:1227:25033:9631,J00121:27:H3GGKBBXX:5:2205:28706:44236,J00121:27:H3GGKBBXX:5:1203:12814:29888,J00121:27:H3GGKBBXX:5:2215:11525:33352,J00121:27:H3GGKBBXX:5:2118:22932:12603,J00121:27:H3GGKBBXX:5:1128:7070:22397,J00121:27:H3GGKBBXX:5:2110:11505:14959,J00121:27:H3GGKBBXX:5:1123:23987:15909,J00121:27:H3GGKBBXX:5:1206:13342:7134,J00121:27:H3GGKBBXX:5:1101:21359:3758,J00121:27:H3GGKBBXX:5:1125:6512:26986,J00121:27:H3GGKBBXX:5:2221:24048:7328,J00121:27:H3GGKBBXX:5:1101:10541:48808,J00121:27:H3GGKBBXX:5:1220:21318:41598,J00121:27:H3GGKBBXX:5:2217:23602:7468,J00121:27:H3GGKBBXX:5:1122:26514:39031,J00121:27:H3GGKBBXX:5:2223:23338:31980,J00121:27:H3GGKBBXX:5:2217:23135:7398,J00121:27:H3GGKBBXX:5:2208:11272:20885,J00121:27:H3GGKBBXX:5:1217:21714:19777,J00121:27:H3GGKBBXX:5:1205:15645:34055,J00121:27:H3GGKBBXX:5:2213:1803:13939,J00121:27:H3GGKBBXX:5:2208:10165:2123,J00121:27:H3GGKBBXX:5:2211:28270:21289,J00121:27:H3GGKBBXX:5:2220:8958:17192,J00121:27:H3GGKBBXX:5:2208:6766:11143,J00121:27:H3GGKBBXX:5:2225:8268:37941,J00121:27:H3GGKBBXX:5:1102:14489:7855,J00121:27:H3GGKBBXX:5:2101:11627:8383,J00121:27:H3GGKBBXX:5:1128:21816:48755,J00121:27:H3GGKBBXX:5:1213:3041:35497,J00121:27:H3GGKBBXX:5:1128:14620:32068,J00121:27:H3GGKBBXX:5:1209:8917:14273,J00121:27:H3GGKBBXX:5:2220:28260:23909,J00121:27:H3GGKBBXX:5:2101:7060:18546,J00121:27:H3GGKBBXX:5:2103:22181:42495,J00121:27:H3GGKBBXX:5:1212:19918:25421,J00121:27:H3GGKBBXX:5:2210:28422:32209,J00121:27:H3GGKBBXX:5:1228:10906:27672,J00121:27:H3GGKBBXX:5:2226:11251:5059,J00121:27:H3GGKBBXX:5:2227:14083:32543,J00121:27:H3GGKBBXX:5:1205:27478:30538,J00121:27:H3GGKBBXX:5:1123:4158:34371,J00121:27:H3GGKBBXX:5:1124:17086:42706,J00121:27:H3GGKBBXX:5:1128:13027:22133,J00121:27:H3GGKBBXX:5:1108:4422:8629,J00121:27:H3GGKBBXX:5:1207:23287:14977;sequence=TATCATTAGTGTAATTTTAAATTTGAAAAAAAGAAAATTAAATATTTATTATATTATTAGTATGTCTATTCTAAAATAATAAGTTTAAACTTGTAGAATAAAATATTACTAGAGCATTAAATCATTAAAAATTTACATTACTAA;start=125906;subtype=IES;support_ref=8;support_variant=51;type=IES;
scaffold51_8_with_IES	MILORD	internal_eliminated_sequence	125957	126049	.	.	.	ID=MILORD.8.125957.126049;Name=MILORD.8.125957.126049;bounded_by_ta=TRUE;common_boundary=RIGHT;end=126049;ies_id=IESPGM.PTET51.1.8.120847;ies_left_dist=-51;ies_min_dist=0;ies_right_dist=0;junction_seq=attaaatatttattaTActaggtaccataaat;read_names=J00121:27:H3GGKBBXX:5:1118:18974:38556;sequence=TATTATTAGTATGTCTATTCTAAAATAATAAGTTTAAACTTGTAGAATAAAATATTACTAGAGCATTAAATCATTAAAAATTTACATTACTAA;start=125957;subtype=PARTIAL_INTERNAL;support_ref=9;support_variant=1;type=ALTERNATIVE;
scaffold51_8_with_IES	MILORD	internal_eliminated_sequence	128532	128790	.	.	.	ID=MILORD.8.128532.128790;Name=MILORD.8.128532.128790;bounded_by_ta=TRUE;common_boundary=None;end=128790;ies_id=IESPGM.PTET51.1.8.123336;ies_left_dist=7;ies_min_dist=5;ies_right_dist=5;junction_seq=tagatctaaaatatgTActatatgtcttgaat;read_names=J00121:27:H3GGKBBXX:5:2220:3610:40631;sequence=TATCTGTTACAGATTAAAATTTAATTTATTTTTCTTTTTGCTTCAGATGAATTTTATATATAGAAATAAAATTGGATTTTTCAAGATATGTATTTTTATGTGGACAAGATTGTAATCTTATTCACAAATTAGTCTTTATGAAGTTTAGTTAGTTTTATTGAAGAAAGCTAATTGCTCGAAGTATCGATATTAACTACTAAAGTTTAGAATCAAGATCAATAAATAAAAAACAAATTATTAATTAAAGTTTTATAAATTC;start=128532;subtype=OVERLAPPING;support_ref=7;support_variant=1;type=ALTERNATIVE;
scaffold51_8_with_IES	MILORD	internal_eliminated_sequence	128539	128795	.	.	.	ID=MILORD.8.128539.128795;Name=MILORD.8.128539.128795;bounded_by_ta=TRUE;common_boundary=Both;end=128795;ies_id=IESPGM.PTET51.1.8.123336;ies_left_dist=0;ies_min_dist=0;ies_right_dist=0;junction_seq=aaaatatgtatctgtTAtgtcttgaatgattt;read_names=J00121:27:H3GGKBBXX:5:2117:14113:18353,J00121:27:H3GGKBBXX:5:2122:10612:45520,J00121:27:H3GGKBBXX:5:1107:25520:41106,J00121:27:H3GGKBBXX:5:2208:13423:31118,J00121:27:H3GGKBBXX:5:1207:11820:21272,J00121:27:H3GGKBBXX:5:2220:30523:8066,J00121:27:H3GGKBBXX:5:2220:10835:37326,J00121:27:H3GGKBBXX:5:2204:23145:26230,J00121:27:H3GGKBBXX:5:2124:16427:7873,J00121:27:H3GGKBBXX:5:1109:4350:16700,J00121:27:H3GGKBBXX:5:2206:27803:45484,J00121:27:H3GGKBBXX:5:1125:9496:15838,J00121:27:H3GGKBBXX:5:1216:26748:8242,J00121:27:H3GGKBBXX:5:1107:15341:12603,J00121:27:H3GGKBBXX:5:2102:11606:28393,J00121:27:H3GGKBBXX:5:1214:29203:36341,J00121:27:H3GGKBBXX:5:1126:27245:9174,J00121:27:H3GGKBBXX:5:1207:3051:36605,J00121:27:H3GGKBBXX:5:1209:22749:4338,J00121:27:H3GGKBBXX:5:1101:21217:4321,J00121:27:H3GGKBBXX:5:2204:10236:23979,J00121:27:H3GGKBBXX:5:1118:25043:3530,J00121:27:H3GGKBBXX:5:1219:25215:10159,J00121:27:H3GGKBBXX:5:2107:8907:20129,J00121:27:H3GGKBBXX:5:2205:8724:28569;sequence=TACAGATTAAAATTTAATTTATTTTTCTTTTTGCTTCAGATGAATTTTATATATAGAAATAAAATTGGATTTTTCAAGATATGTATTTTTATGTGGACAAGATTGTAATCTTATTCACAAATTAGTCTTTATGAAGTTTAGTTAGTTTTATTGAAGAAAGCTAATTGCTCGAAGTATCGATATTAACTACTAAAGTTTAGAATCAAGATCAATAAATAAAAAACAAATTATTAATTAAAGTTTTATAAATTCTACTA;start=128539;subtype=IES;support_ref=4;support_variant=25;type=IES;
scaffold51_8_with_IES	MILORD	internal_eliminated_sequence	128539	128790	.	.	.	ID=MILORD.8.128539.128790;Name=MILORD.8.128539.128790;bounded_by_ta=TRUE;common_boundary=LEFT;end=128790;ies_id=IESPGM.PTET51.1.8.123336;ies_left_dist=0;ies_min_dist=0;ies_right_dist=5;junction_seq=aaaatatgtatctgtTActatatgtcttgaat;read_names=J00121:27:H3GGKBBXX:5:2209:2899:47067;sequence=TACAGATTAAAATTTAATTTATTTTTCTTTTTGCTTCAGATGAATTTTATATATAGAAATAAAATTGGATTTTTCAAGATATGTATTTTTATGTGGACAAGATTGTAATCTTATTCACAAATTAGTCTTTATGAAGTTTAGTTAGTTTTATTGAAGAAAGCTAATTGCTCGAAGTATCGATATTAACTACTAAAGTTTAGAATCAAGATCAATAAATAAAAAACAAATTATTAATTAAAGTTTTATAAATTC;start=128539;subtype=PARTIAL_INTERNAL;support_ref=2;support_variant=1;type=ALTERNATIVE;
scaffold51_8_with_IES	MILORD	internal_eliminated_sequence	130660	130752	.	.	.	ID=MILORD.8.130660.130752;Name=MILORD.8.130660.130752;bounded_by_ta=TRUE;common_boundary=None;end=130752;ies_id=IESPGM.PTET51.1.8.125198;ies_left_dist=-2;ies_min_dist=2;ies_right_dist=-13;junction_seq=ccaaaaactgatttaTAatttatttgaggatc;read_names=J00121:27:H3GGKBBXX:5:1224:21471:41581;sequence=TACAATCTGAGAGAATTTGAAATGATTAAATTGAGTATTTAAATTTATCATATATTTCTAATTTTATTTTTATCTTACAGTATATTTTTGATT;start=130660;subtype=OVERLAPPING;support_ref=2;support_variant=1;type=ALTERNATIVE;
scaffold51_8_with_IES	MILORD	internal_eliminated_sequence	130660	130739	.	.	.	ID=MILORD.8.130660.130739;Name=MILORD.8.130660.130739;bounded_by_ta=TRUE;common_boundary=RIGHT;end=130739;ies_id=IESPGM.PTET51.1.8.125198;ies_left_dist=-2;ies_min_dist=0;ies_right_dist=0;junction_seq=ccaaaaactgatttaTAtatttttgatttaat;read_names=J00121:27:H3GGKBBXX:5:1220:4422:41475,J00121:27:H3GGKBBXX:5:2224:5183:3969,J00121:27:H3GGKBBXX:5:2115:31852:45502,J00121:27:H3GGKBBXX:5:1128:16224:29571,J00121:27:H3GGKBBXX:5:2215:9709:36569,J00121:27:H3GGKBBXX:5:2211:27326:5341,J00121:27:H3GGKBBXX:5:1221:11058:4866,J00121:27:H3GGKBBXX:5:1115:8866:22204,J00121:27:H3GGKBBXX:5:2120:3894:3354,J00121:27:H3GGKBBXX:5:2106:29315:4110,J00121:27:H3GGKBBXX:5:2206:19116:27443,J00121:27:H3GGKBBXX:5:1127:11891:37185,J00121:27:H3GGKBBXX:5:1120:7679:18775,J00121:27:H3GGKBBXX:5:1227:16051:36130,J00121:27:H3GGKBBXX:5:1113:10987:4884,J00121:27:H3GGKBBXX:5:1204:28321:24964,J00121:27:H3GGKBBXX:5:1212:8663:12990,J00121:27:H3GGKBBXX:5:2216:13910:35936;sequence=TACAATCTGAGAGAATTTGAAATGATTAAATTGAGTATTTAAATTTATCATATATTTCTAATTTTATTTTTATCTTACAG;start=130660;subtype=PARTIAL_INTERNAL;support_ref=4;support_variant=18;type=ALTERNATIVE;
scaffold51_8_with_IES	MILORD	internal_eliminated_sequence	130660	130741	.	.	.	ID=MILORD.8.130660.130741;Name=MILORD.8.130660.130741;bounded_by_ta=TRUE;common_boundary=None;end=130741;ies_id=IESPGM.PTET51.1.8.125198;ies_left_dist=-2;ies_min_dist=2;ies_right_dist=-2;junction_seq=ccaaaaactgatttaTAtttttgatttaattt;read_names=J00121:27:H3GGKBBXX:5:1218:14306:43902,J00121:27:H3GGKBBXX:5:2203:26179:19144,J00121:27:H3GGKBBXX:5:2114:21481:10510,J00121:27:H3GGKBBXX:5:1109:7070:18177,J00121:27:H3GGKBBXX:5:1106:27996:7943,J00121:27:H3GGKBBXX:5:1211:10967:18107,J00121:27:H3GGKBBXX:5:2112:6695:38134;sequence=TACAATCTGAGAGAATTTGAAATGATTAAATTGAGTATTTAAATTTATCATATATTTCTAATTTTATTTTTATCTTACAGTA;start=130660;subtype=OVERLAPPING;support_ref=4;support_variant=7;type=ALTERNATIVE;
scaffold51_8_with_IES	MILORD	internal_eliminated_sequence	130660	130734	.	.	.	ID=MILORD.8.130660.130734;Name=MILORD.8.130660.130734;bounded_by_ta=TRUE;common_boundary=None;end=130734;ies_id=IESPGM.PTET51.1.8.125198;ies_left_dist=-2;ies_min_dist=2;ies_right_dist=5;junction_seq=ccaaaaactgatttaTAcagtatatttttgat;read_names=J00121:27:H3GGKBBXX:5:1222:13890:27989,J00121:27:H3GGKBBXX:5:1214:3975:44992,J00121:27:H3GGKBBXX:5:1110:16599:25017,J00121:27:H3GGKBBXX:5:1121:13748:41563,J00121:27:H3GGKBBXX:5:1220:23663:19074,J00121:27:H3GGKBBXX:5:1113:27742:32191,J00121:27:H3GGKBBXX:5:2210:26129:34002;sequence=TACAATCTGAGAGAATTTGAAATGATTAAATTGAGTATTTAAATTTATCATATATTTCTAATTTTATTTTTATCT;start=130660;subtype=INTERNAL;support_ref=4;support_variant=7;type=ALTERNATIVE;
scaffold51_8_with_IES	MILORD	internal_eliminated_sequence	131080	131134	.	.	.	ID=MILORD.8.131080.131134;Name=MILORD.8.131080.131134;bounded_by_ta=TRUE;common_boundary=RIGHT;end=131134;ies_id=IESPGM.PTET51.1.8.125565;ies_left_dist=27;ies_min_dist=0;ies_right_dist=0;junction_seq=caacaagatagcgaaTAacctttttaataata;read_names=J00121:27:H3GGKBBXX:5:2228:9323:35655;sequence=TACACTCCTGAATTTTTAGCAATAAGTTACAATCAAGTAAAATAATATTCAATTA;start=131080;subtype=PARTIAL_EXTERNAL;support_ref=24;support_variant=1;type=ALTERNATIVE;
scaffold51_8_with_IES	MILORD	internal_eliminated_sequence	131107	131134	.	.	.	ID=MILORD.8.131107.131134;Name=MILORD.8.131107.131134;bounded_by_ta=TRUE;common_boundary=Both;end=131134;ies_id=IESPGM.PTET51.1.8.125565;ies_left_dist=0;ies_min_dist=0;ies_right_dist=0;junction_seq=tttttagcaataagtTAacctttttaataata;read_names=J00121:27:H3GGKBBXX:5:1211:8795:31857,J00121:27:H3GGKBBXX:5:1111:8887:19003,J00121:27:H3GGKBBXX:5:1211:25997:24243,J00121:27:H3GGKBBXX:5:2209:21298:23804,J00121:27:H3GGKBBXX:5:2210:13464:3266,J00121:27:H3GGKBBXX:5:2106:14823:43111,J00121:27:H3GGKBBXX:5:2104:17523:41211,J00121:27:H3GGKBBXX:5:1219:7649:29589,J00121:27:H3GGKBBXX:5:2220:22455:42935,J00121:27:H3GGKBBXX:5:2202:20263:30239,J00121:27:H3GGKBBXX:5:2126:12672:16207,J00121:27:H3GGKBBXX:5:1204:20283:21729,J00121:27:H3GGKBBXX:5:1206:11535:26265,J00121:27:H3GGKBBXX:5:2201:22556:18493,J00121:27:H3GGKBBXX:5:2120:17036:47753,J00121:27:H3GGKBBXX:5:1113:24677:6519,J00121:27:H3GGKBBXX:5:1112:6603:27391,J00121:27:H3GGKBBXX:5:2213:11109:31118,J00121:27:H3GGKBBXX:5:1221:19380:48614,J00121:27:H3GGKBBXX:5:2206:16224:2703,J00121:27:H3GGKBBXX:5:2213:8806:25193,J00121:27:H3GGKBBXX:5:2102:7537:26336,J00121:27:H3GGKBBXX:5:2104:6512:32261,J00121:27:H3GGKBBXX:5:1118:15463:5780,J00121:27:H3GGKBBXX:5:1110:15108:12480,J00121:27:H3GGKBBXX:5:1214:26829:22872,J00121:27:H3GGKBBXX:5:1105:11677:14801,J00121:27:H3GGKBBXX:5:1113:27356:40069,J00121:27:H3GGKBBXX:5:1211:12378:21817,J00121:27:H3GGKBBXX:5:1114:11190:40121,J00121:27:H3GGKBBXX:5:1105:20486:46979,J00121:27:H3GGKBBXX:5:2220:19360:37572,J00121:27:H3GGKBBXX:5:2205:25662:35233,J00121:27:H3GGKBBXX:5:1126:24444:27004,J00121:27:H3GGKBBXX:5:2226:6116:40754,J00121:27:H3GGKBBXX:5:2209:30594:24366,J00121:27:H3GGKBBXX:5:2121:29670:18652,J00121:27:H3GGKBBXX:5:1122:7344:24314,J00121:27:H3GGKBBXX:5:2205:25175:35585,J00121:27:H3GGKBBXX:5:2208:5396:32367,J00121:27:H3GGKBBXX:5:1125:14204:32367,J00121:27:H3GGKBBXX:5:2206:10165:19601,J00121:27:H3GGKBBXX:5:1103:8643:10704,J00121:27:H3GGKBBXX:5:2110:14864:18599,J00121:27:H3GGKBBXX:5:1105:4350:16454,J00121:27:H3GGKBBXX:5:1207:27925:48755,J00121:27:H3GGKBBXX:5:1227:22232:14625,J00121:27:H3GGKBBXX:5:1109:18842:2879,J00121:27:H3GGKBBXX:5:1113:29934:12954,J00121:27:H3GGKBBXX:5:1227:22110:14308,J00121:27:H3GGKBBXX:5:2105:23033:9789,J00121:27:H3GGKBBXX:5:2225:13007:18019,J00121:27:H3GGKBBXX:5:2116:11769:7082,J00121:27:H3GGKBBXX:5:1121:17726:25527,J00121:27:H3GGKBBXX:5:1205:23196:6941,J00121:27:H3GGKBBXX:5:1215:21755:2615,J00121:27:H3GGKBBXX:5:2115:12114:41721,J00121:27:H3GGKBBXX:5:2219:19786:39436,J00121:27:H3GGKBBXX:5:2208:21643:15117,J00121:27:H3GGKBBXX:5:1111:20090:19918,J00121:27:H3GGKBBXX:5:2209:2432:12181,J00121:27:H3GGKBBXX:5:1115:25408:8594,J00121:27:H3GGKBBXX:5:1115:6461:3125,J00121:27:H3GGKBBXX:5:2216:21034:47049,J00121:27:H3GGKBBXX:5:1207:28534:47770,J00121:27:H3GGKBBXX:5:1218:9648:2949,J00121:27:H3GGKBBXX:5:2202:19431:47120,J00121:27:H3GGKBBXX:5:1127:2767:36183,J00121:27:H3GGKBBXX:5:1113:15534:37554;sequence=TACAATCAAGTAAAATAATATTCAATTA;start=131107;subtype=IES;support_ref=21;support_variant=69;type=IES;
scaffold51_8_with_IES	MILORD	internal_eliminated_sequence	131638	131666	.	.	.	ID=MILORD.8.131638.131666;Name=MILORD.8.131638.131666;bounded_by_ta=TRUE;common_boundary=LEFT;end=131666;ies_id=IESPGM.PTET51.1.8.126068;ies_left_dist=0;ies_min_dist=0;ies_right_dist=-3;junction_seq=ataaataagaggttgTAtcgaaaaataaatca;read_names=J00121:27:H3GGKBBXX:5:1219:12611:28481;sequence=TACACAGGAATATTAGGATTCTACTATAT;start=131638;subtype=PARTIAL_EXTERNAL;support_ref=1;support_variant=1;type=ALTERNATIVE;
scaffold51_8_with_IES	MILORD	internal_eliminated_sequence	131638	131663	.	.	.	ID=MILORD.8.131638.131663;Name=MILORD.8.131638.131663;bounded_by_ta=TRUE;common_boundary=Both;end=131663;ies_id=IESPGM.PTET51.1.8.126068;ies_left_dist=0;ies_min_dist=0;ies_right_dist=0;junction_seq=ataaataagaggttgTAttatcgaaaaataaa;read_names=J00121:27:H3GGKBBXX:5:2228:15442:46821,J00121:27:H3GGKBBXX:5:1121:14458:29712,J00121:27:H3GGKBBXX:5:1201:21136:11812,J00121:27:H3GGKBBXX:5:2209:8085:3723,J00121:27:H3GGKBBXX:5:1221:7151:4215,J00121:27:H3GGKBBXX:5:1128:2412:35286,J00121:27:H3GGKBBXX:5:1118:13068:38943,J00121:27:H3GGKBBXX:5:1113:23520:5007,J00121:27:H3GGKBBXX:5:2113:14336:27320,J00121:27:H3GGKBBXX:5:2205:12834:41915,J00121:27:H3GGKBBXX:5:2104:16275:20093,J00121:27:H3GGKBBXX:5:1221:27022:44869,J00121:27:H3GGKBBXX:5:1205:5487:4075,J00121:27:H3GGKBBXX:5:1128:26646:48438,J00121:27:H3GGKBBXX:5:2218:12652:27215,J00121:27:H3GGKBBXX:5:1115:28087:16155,J00121:27:H3GGKBBXX:5:1203:6167:15557,J00121:27:H3GGKBBXX:5:1106:24342:46979,J00121:27:H3GGKBBXX:5:2103:10581:47401,J00121:27:H3GGKBBXX:5:2102:9445:43814,J00121:27:H3GGKBBXX:5:1219:13961:20867,J00121:27:H3GGKBBXX:5:2111:5873:21483,J00121:27:H3GGKBBXX:5:1103:19613:35796,J00121:27:H3GGKBBXX:5:2202:18132:44095,J00121:27:H3GGKBBXX:5:1124:12063:39348,J00121:27:H3GGKBBXX:5:1128:29579:26512;sequence=TACACAGGAATATTAGGATTCTACTA;start=131638;subtype=IES;support_ref=3;support_variant=26;type=IES;
scaffold51_8_with_IES	MILORD	internal_eliminated_sequence	132276	132350	.	.	.	ID=MILORD.8.132276.132350;Name=MILORD.8.132276.132350;bounded_by_ta=TRUE;common_boundary=Both;end=132350;ies_id=IESPGM.PTET51.1.8.126680;ies_left_dist=0;ies_min_dist=0;ies_right_dist=0;junction_seq=aggagatttttctaaTAatgagttggagggat;read_names=J00121:27:H3GGKBBXX:5:2119:16498:30398,J00121:27:H3GGKBBXX:5:1214:17543:37062,J00121:27:H3GGKBBXX:5:2215:28381:33615,J00121:27:H3GGKBBXX:5:2211:13859:7222,J00121:27:H3GGKBBXX:5:1117:19816:20428,J00121:27:H3GGKBBXX:5:2202:8014:33352,J00121:27:H3GGKBBXX:5:1117:6624:46065,J00121:27:H3GGKBBXX:5:1213:11292:23733,J00121:27:H3GGKBBXX:5:1208:23561:6027,J00121:27:H3GGKBBXX:5:1216:14418:23065,J00121:27:H3GGKBBXX:5:2219:12154:21641,J00121:27:H3GGKBBXX:5:2218:5832:1965,J00121:27:H3GGKBBXX:5:1121:13545:27039,J00121:27:H3GGKBBXX:5:2115:26717:47682,J00121:27:H3GGKBBXX:5:1104:14894:20129,J00121:27:H3GGKBBXX:5:2220:14215:18423,J00121:27:H3GGKBBXX:5:2104:8613:48983;sequence=TACAGTAGTTTTGTTGAATTAATTAATTTTCTTAACTGAGAGGCTAAAAATTAATTTATACTAAAAATGTAAGTG;start=132276;subtype=IES;support_ref=0;support_variant=17;type=IES;
scaffold51_8_with_IES	MILORD	internal_eliminated_sequence	132540	132608	.	.	.	ID=MILORD.8.132540.132608;Name=MILORD.8.132540.132608;bounded_by_ta=TRUE;common_boundary=Both;end=132608;ies_id=IESPGM.PTET51.1.8.126869;ies_left_dist=0;ies_min_dist=0;ies_right_dist=0;junction_seq=tggagttggtgaattTActtggagtgatggca;read_names=J00121:27:H3GGKBBXX:5:2216:18680:38152,J00121:27:H3GGKBBXX:5:1205:8471:24296,J00121:27:H3GGKBBXX:5:1228:12946:9965,J00121:27:H3GGKBBXX:5:1123:5548:32068,J00121:27:H3GGKBBXX:5:2115:19065:21061,J00121:27:H3GGKBBXX:5:2103:12642:19355,J00121:27:H3GGKBBXX:5:2119:23825:46680,J00121:27:H3GGKBBXX:5:2207:28554:14643,J00121:27:H3GGKBBXX:5:2220:14458:18423,J00121:27:H3GGKBBXX:5:2228:19350:30556,J00121:27:H3GGKBBXX:5:1103:26413:46205,J00121:27:H3GGKBBXX:5:2125:27894:15152,J00121:27:H3GGKBBXX:5:1219:3914:42038,J00121:27:H3GGKBBXX:5:1220:12540:21993,J00121:27:H3GGKBBXX:5:2219:2717:36552,J00121:27:H3GGKBBXX:5:1201:5294:35884,J00121:27:H3GGKBBXX:5:2101:24667:1789,J00121:27:H3GGKBBXX:5:1102:8024:17227,J00121:27:H3GGKBBXX:5:1111:19339:26213,J00121:27:H3GGKBBXX:5:1118:8927:24243,J00121:27:H3GGKBBXX:5:2104:29356:16559,J00121:27:H3GGKBBXX:5:2203:28858:29167,J00121:27:H3GGKBBXX:5:1113:8136:44007,J00121:27:H3GGKBBXX:5:2115:10612:18898,J00121:27:H3GGKBBXX:5:2124:28148:42425,J00121:27:H3GGKBBXX:5:2128:16833:28481;sequence=TATTGTTGAGGATAATTAAATTTTTGTTTTCAGATGTAAATAAATTTAGAAGGAAATAGATGATTTCAA;start=132540;subtype=IES;support_ref=8;support_variant=26;type=IES;
scaffold51_8_with_IES	MILORD	internal_eliminated_sequence	133892	133967	.	.	.	ID=MILORD.8.133892.133967;Name=MILORD.8.133892.133967;bounded_by_ta=TRUE;common_boundary=LEFT;end=133967;ies_id=IESPGM.PTET51.1.8.128152;ies_left_dist=0;ies_min_dist=0;ies_right_dist=10;junction_seq=aaaatcttatcctgtTAaatcactgtaactta;read_names=J00121:27:H3GGKBBXX:5:1209:26940:20287;sequence=TACAGTACTAGGTGGTTTTGATATAACAATATATTATTTATTTATATCTATATATAGAACTAGACAAAAAATAAAT;start=133892;subtype=PARTIAL_INTERNAL;support_ref=1;support_variant=1;type=ALTERNATIVE;
scaffold51_8_with_IES	MILORD	internal_eliminated_sequence	133892	133977	.	.	.	ID=MILORD.8.133892.133977;Name=MILORD.8.133892.133977;bounded_by_ta=TRUE;common_boundary=Both;end=133977;ies_id=IESPGM.PTET51.1.8.128152;ies_left_dist=0;ies_min_dist=0;ies_right_dist=0;junction_seq=aaaatcttatcctgtTAacttatcaggtctaa;read_names=J00121:27:H3GGKBBXX:5:2113:9364:28340,J00121:27:H3GGKBBXX:5:1119:15108:47858,J00121:27:H3GGKBBXX:5:1124:17168:45625,J00121:27:H3GGKBBXX:5:2205:15341:13447,J00121:27:H3GGKBBXX:5:2128:15361:31066,J00121:27:H3GGKBBXX:5:1207:6969:25773,J00121:27:H3GGKBBXX:5:2113:27093:12286,J00121:27:H3GGKBBXX:5:2115:26575:46627,J00121:27:H3GGKBBXX:5:2220:17736:18441,J00121:27:H3GGKBBXX:5:2218:10358:38679,J00121:27:H3GGKBBXX:5:2205:16234:34793,J00121:27:H3GGKBBXX:5:2203:21318:23522,J00121:27:H3GGKBBXX:5:1122:23378:6167,J00121:27:H3GGKBBXX:5:1222:21968:35057,J00121:27:H3GGKBBXX:5:2227:29396:13992,J00121:27:H3GGKBBXX:5:2212:24677:37572,J00121:27:H3GGKBBXX:5:1216:22972:20973,J00121:27:H3GGKBBXX:5:2118:26778:46205,J00121:27:H3GGKBBXX:5:2104:30168:46240;sequence=TACAGTACTAGGTGGTTTTGATATAACAATATATTATTTATTTATATCTATATATAGAACTAGACAAAAAATAAATTAAATCACTG;start=133892;subtype=IES;support_ref=2;support_variant=19;type=IES;
scaffold51_8_with_IES	MILORD	internal_eliminated_sequence	133897	133977	.	.	.	ID=MILORD.8.133897.133977;Name=MILORD.8.133897.133977;bounded_by_ta=TRUE;common_boundary=RIGHT;end=133977;ies_id=IESPGM.PTET51.1.8.128152;ies_left_dist=-5;ies_min_dist=0;ies_right_dist=0;junction_seq=cttatcctgttacagTAacttatcaggtctaa;read_names=J00121:27:H3GGKBBXX:5:2116:20882:15873;sequence=TACTAGGTGGTTTTGATATAACAATATATTATTTATTTATATCTATATATAGAACTAGACAAAAAATAAATTAAATCACTG;start=133897;subtype=PARTIAL_INTERNAL;support_ref=0;support_variant=1;type=ALTERNATIVE;
scaffold51_8_with_IES	MILORD	internal_eliminated_sequence	133900	133977	.	.	.	ID=MILORD.8.133900.133977;Name=MILORD.8.133900.133977;bounded_by_ta=TRUE;common_boundary=RIGHT;end=133977;ies_id=IESPGM.PTET51.1.8.128152;ies_left_dist=-8;ies_min_dist=0;ies_right_dist=0;junction_seq=atcctgttacagtacTAacttatcaggtctaa;read_names=J00121:27:H3GGKBBXX:5:1208:10419:19865;sequence=TAGGTGGTTTTGATATAACAATATATTATTTATTTATATCTATATATAGAACTAGACAAAAAATAAATTAAATCACTG;start=133900;subtype=PARTIAL_INTERNAL;support_ref=0;support_variant=1;type=ALTERNATIVE;
scaffold51_8_with_IES	MILORD	internal_eliminated_sequence	134409	134436	.	.	.	ID=MILORD.8.134409.134436;Name=MILORD.8.134409.134436;bounded_by_ta=TRUE;common_boundary=Both;end=134436;ies_id=IESPGM.PTET51.1.8.128583;ies_left_dist=0;ies_min_dist=0;ies_right_dist=0;junction_seq=aataaacaatgatttTAaagaaaagctagaga;read_names=J00121:27:H3GGKBBXX:5:1120:4340:36833,J00121:27:H3GGKBBXX:5:2212:19725:44781,J00121:27:H3GGKBBXX:5:1108:6827:46698,J00121:27:H3GGKBBXX:5:1205:10470:19460,J00121:27:H3GGKBBXX:5:2109:12378:18476,J00121:27:H3GGKBBXX:5:1119:19289:1191,J00121:27:H3GGKBBXX:5:2124:19360:12427,J00121:27:H3GGKBBXX:5:1104:16711:17509,J00121:27:H3GGKBBXX:5:1222:25743:5411,J00121:27:H3GGKBBXX:5:1116:23876:17966,J00121:27:H3GGKBBXX:5:2215:5771:25703,J00121:27:H3GGKBBXX:5:2225:24119:43708,J00121:27:H3GGKBBXX:5:2107:10429:18405,J00121:27:H3GGKBBXX:5:1124:27722:6167,J00121:27:H3GGKBBXX:5:1202:29386:11618,J00121:27:H3GGKBBXX:5:2206:13717:39119,J00121:27:H3GGKBBXX:5:1111:18223:46997,J00121:27:H3GGKBBXX:5:1101:10439:22784,J00121:27:H3GGKBBXX:5:1106:14052:46205,J00121:27:H3GGKBBXX:5:1108:19360:2264,J00121:27:H3GGKBBXX:5:1119:27702:35954,J00121:27:H3GGKBBXX:5:2125:12550:48702,J00121:27:H3GGKBBXX:5:1123:14428:41827,J00121:27:H3GGKBBXX:5:2201:27184:34143,J00121:27:H3GGKBBXX:5:2220:27164:32595,J00121:27:H3GGKBBXX:5:1123:20385:11319,J00121:27:H3GGKBBXX:5:2224:23460:26705,J00121:27:H3GGKBBXX:5:1127:29264:18019,J00121:27:H3GGKBBXX:5:2220:17320:31154,J00121:27:H3GGKBBXX:5:1122:27184:14519;sequence=TATAATTAAATAAGAACTCTTTTAACTG;start=134409;subtype=IES;support_ref=0;support_variant=30;type=IES;
scaffold51_8_with_IES	MILORD	internal_eliminated_sequence	135400	135424	.	.	.	ID=MILORD.8.135400.135424;Name=MILORD.8.135400.135424;bounded_by_ta=TRUE;common_boundary=LEFT;end=135424;ies_id=IESPGM.PTET51.1.8.129546;ies_left_dist=0;ies_min_dist=0;ies_right_dist=5;junction_seq=aagagatcaaaggtgTActataattgaataat;read_names=J00121:27:H3GGKBBXX:5:1219:5487:13605,J00121:27:H3GGKBBXX:5:1112:11830:31980,J00121:27:H3GGKBBXX:5:1112:11576:32068,J00121:27:H3GGKBBXX:5:1112:6989:8365,J00121:27:H3GGKBBXX:5:1211:21014:6642;sequence=TATAGTACAATAGAAATAATCACAT;start=135400;subtype=PARTIAL_INTERNAL;support_ref=0;support_variant=5;type=ALTERNATIVE;
scaffold51_8_with_IES	MILORD	internal_eliminated_sequence	135400	135429	.	.	.	ID=MILORD.8.135400.135429;Name=MILORD.8.135400.135429;bounded_by_ta=TRUE;common_boundary=Both;end=135429;ies_id=IESPGM.PTET51.1.8.129546;ies_left_dist=0;ies_min_dist=0;ies_right_dist=0;junction_seq=aagagatcaaaggtgTAattgaataatggact;read_names=J00121:27:H3GGKBBXX:5:1113:4127:19970,J00121:27:H3GGKBBXX:5:1110:13494:38873,J00121:27:H3GGKBBXX:5:1222:16640:16014,J00121:27:H3GGKBBXX:5:1201:32400:46592,J00121:27:H3GGKBBXX:5:1117:10105:49071,J00121:27:H3GGKBBXX:5:1111:16062:42794,J00121:27:H3GGKBBXX:5:2211:18852:28252,J00121:27:H3GGKBBXX:5:2217:27488:36851,J00121:27:H3GGKBBXX:5:2126:29467:38662,J00121:27:H3GGKBBXX:5:1208:15514:13746,J00121:27:H3GGKBBXX:5:1114:9394:3002,J00121:27:H3GGKBBXX:5:2111:31761:18335,J00121:27:H3GGKBBXX:5:2120:13250:46997,J00121:27:H3GGKBBXX:5:2119:17797:22168,J00121:27:H3GGKBBXX:5:1122:6847:4919,J00121:27:H3GGKBBXX:5:1219:14580:3231,J00121:27:H3GGKBBXX:5:1117:29102:17350,J00121:27:H3GGKBBXX:5:1224:11363:31699,J00121:27:H3GGKBBXX:5:2226:14884:16032,J00121:27:H3GGKBBXX:5:2103:17706:24437,J00121:27:H3GGKBBXX:5:1205:4381:33141,J00121:27:H3GGKBBXX:5:1208:6553:29061,J00121:27:H3GGKBBXX:5:2110:20405:5270,J00121:27:H3GGKBBXX:5:2211:20892:6677,J00121:27:H3GGKBBXX:5:1106:20780:46469,J00121:27:H3GGKBBXX:5:2220:27884:35180,J00121:27:H3GGKBBXX:5:2116:17665:22362,J00121:27:H3GGKBBXX:5:1128:26017:33703,J00121:27:H3GGKBBXX:5:1207:21298:45326,J00121:27:H3GGKBBXX:5:1224:12276:31839,J00121:27:H3GGKBBXX:5:2110:25307:17175,J00121:27:H3GGKBBXX:5:1109:15199:5429,J00121:27:H3GGKBBXX:5:1201:7517:26090,J00121:27:H3GGKBBXX:5:2208:3031:6783,J00121:27:H3GGKBBXX:5:2201:21420:21553,J00121:27:H3GGKBBXX:5:1219:11982:15715,J00121:27:H3GGKBBXX:5:2206:11170:4673;sequence=TATAGTACAATAGAAATAATCACATTACTA;start=135400;subtype=IES;support_ref=0;support_variant=37;type=IES;
scaffold51_8_with_IES	MILORD	internal_eliminated_sequence	135405	135429	.	.	.	ID=MILORD.8.135405.135429;Name=MILORD.8.135405.135429;bounded_by_ta=TRUE;common_boundary=RIGHT;end=135429;ies_id=IESPGM.PTET51.1.8.129546;ies_left_dist=-5;ies_min_dist=0;ies_right_dist=0;junction_seq=atcaaaggtgtatagTAattgaataatggact;read_names=J00121:27:H3GGKBBXX:5:2119:18000:23892;sequence=TACAATAGAAATAATCACATTACTA;start=135405;subtype=PARTIAL_INTERNAL;support_ref=0;support_variant=1;type=ALTERNATIVE;
scaffold51_8_with_IES	MILORD	internal_eliminated_sequence	136420	136562	.	.	.	ID=MILORD.8.136420.136562;Name=MILORD.8.136420.136562;bounded_by_ta=TRUE;common_boundary=Both;end=136562;ies_id=IESPGM.PTET51.1.8.130536;ies_left_dist=0;ies_min_dist=0;ies_right_dist=0;junction_seq=taataagtcttttagTAaaatacagaattact;read_names=J00121:27:H3GGKBBXX:5:2114:29528:20762,J00121:27:H3GGKBBXX:5:2110:12246:25210,J00121:27:H3GGKBBXX:5:1202:12936:14484,J00121:27:H3GGKBBXX:5:2119:22404:28991,J00121:27:H3GGKBBXX:5:2101:18568:14045,J00121:27:H3GGKBBXX:5:2104:17472:41405,J00121:27:H3GGKBBXX:5:1222:20344:21131,J00121:27:H3GGKBBXX:5:1108:23602:42565,J00121:27:H3GGKBBXX:5:2210:8592:12269,J00121:27:H3GGKBBXX:5:2220:12256:12462,J00121:27:H3GGKBBXX:5:1225:6674:7539,J00121:27:H3GGKBBXX:5:2218:23439:32472,J00121:27:H3GGKBBXX:5:1111:13585:6536,J00121:27:H3GGKBBXX:5:1115:16630:7205,J00121:27:H3GGKBBXX:5:1218:3214:36921,J00121:27:H3GGKBBXX:5:2113:17300:31365,J00121:27:H3GGKBBXX:5:1113:18223:45062;sequence=TATAGTGTTTGAATTGAAGAATTTCCATCAAGAAATGTAAAATTGCAAATCATACAGTAAAAGTATTTTGAAAATTAATAAGAAATTATATTAAAATCGTATGCCATATCAATCACATTGTGATTTATTTTGTGTGTTTTCTA;start=136420;subtype=IES;support_ref=6;support_variant=17;type=IES;
scaffold51_8_with_IES	MILORD	internal_eliminated_sequence	136420	136560	.	.	.	ID=MILORD.8.136420.136560;Name=MILORD.8.136420.136560;bounded_by_ta=TRUE;common_boundary=LEFT;end=136560;ies_id=IESPGM.PTET51.1.8.130536;ies_left_dist=0;ies_min_dist=0;ies_right_dist=2;junction_seq=taataagtcttttagTAtaaaatacagaatta;read_names=J00121:27:H3GGKBBXX:5:2201:18304:38310;sequence=TATAGTGTTTGAATTGAAGAATTTCCATCAAGAAATGTAAAATTGCAAATCATACAGTAAAAGTATTTTGAAAATTAATAAGAAATTATATTAAAATCGTATGCCATATCAATCACATTGTGATTTATTTTGTGTGTTTTC;start=136420;subtype=PARTIAL_INTERNAL;support_ref=3;support_variant=1;type=ALTERNATIVE;
scaffold51_8_with_IES	MILORD	internal_eliminated_sequence	136420	136694	.	.	.	ID=MILORD.8.136420.136694;Name=MILORD.8.136420.136694;bounded_by_ta=TRUE;common_boundary=LEFT;end=136694;ies_id=IESPGM.PTET51.1.8.130536;ies_left_dist=0;ies_min_dist=0;ies_right_dist=-132;junction_seq=taataagtcttttagTAaaatagaaatcaaat;read_names=J00121:27:H3GGKBBXX:5:2119:25682:38257;sequence=TATAGTGTTTGAATTGAAGAATTTCCATCAAGAAATGTAAAATTGCAAATCATACAGTAAAAGTATTTTGAAAATTAATAAGAAATTATATTAAAATCGTATGCCATATCAATCACATTGTGATTTATTTTGTGTGTTTTCTATAAAATACAGAATTACTACAAAAAATTGAATAAACTAAATAAGAAATTATTGAATAACAGCAATAATATGATGCTATTAAGAATTAATTCAAATAGGAGAACATCGAATATTTCATTCAATCTAAACAATAA;start=136420;subtype=PARTIAL_EXTERNAL;support_ref=3;support_variant=1;type=ALTERNATIVE;
scaffold51_8_with_IES	MILORD	internal_eliminated_sequence	136457	136562	.	.	.	ID=MILORD.8.136457.136562;Name=MILORD.8.136457.136562;bounded_by_ta=TRUE;common_boundary=RIGHT;end=136562;ies_id=IESPGM.PTET51.1.8.130536;ies_left_dist=-37;ies_min_dist=0;ies_right_dist=0;junction_seq=ttccatcaagaaatgTAaaatacagaattact;read_names=J00121:27:H3GGKBBXX:5:2107:29599:12620;sequence=TAAAATTGCAAATCATACAGTAAAAGTATTTTGAAAATTAATAAGAAATTATATTAAAATCGTATGCCATATCAATCACATTGTGATTTATTTTGTGTGTTTTCTA;start=136457;subtype=PARTIAL_INTERNAL;support_ref=1;support_variant=1;type=ALTERNATIVE;
scaffold51_8_with_IES	MILORD	internal_eliminated_sequence	136472	136525	.	.	.	ID=MILORD.8.136472.136525;Name=MILORD.8.136472.136525;bounded_by_ta=TRUE;common_boundary=None;end=136525;ies_id=IESPGM.PTET51.1.8.130536;ies_left_dist=-52;ies_min_dist=37;ies_right_dist=37;junction_seq=taaaattgcaaatcaTAtcaatcacattgtga;read_names=J00121:27:H3GGKBBXX:5:2212:26453:13042,J00121:27:H3GGKBBXX:5:2122:22759:14555;sequence=TACAGTAAAAGTATTTTGAAAATTAATAAGAAATTATATTAAAATCGTATGCCA;start=136472;subtype=INTERNAL;support_ref=0;support_variant=2;type=ALTERNATIVE;
scaffold51_8_with_IES	MILORD	internal_eliminated_sequence	136793	136889	.	.	.	ID=MILORD.8.136793.136889;Name=MILORD.8.136793.136889;bounded_by_ta=TRUE;common_boundary=LEFT;end=136889;ies_id=IESPGM.PTET51.1.8.130766;ies_left_dist=0;ies_min_dist=0;ies_right_dist=11;junction_seq=tggagccaatttagaTAtgaaatctgtatcag;read_names=J00121:27:H3GGKBBXX:5:2103:25022:41721;sequence=TATGGATAATAGGTGGATTTTTTTAAAGATTGTCTCTATTCTTTTCAAATATTCAGTAGATGGTTTATCAATGGGATTGAAAGTTTAAAAATAGTTA;start=136793;subtype=PARTIAL_INTERNAL;support_ref=30;support_variant=1;type=ALTERNATIVE;
scaffold51_8_with_IES	MILORD	internal_eliminated_sequence	136793	136900	.	.	.	ID=MILORD.8.136793.136900;Name=MILORD.8.136793.136900;bounded_by_ta=TRUE;common_boundary=Both;end=136900;ies_id=IESPGM.PTET51.1.8.130766;ies_left_dist=0;ies_min_dist=0;ies_right_dist=0;junction_seq=tggagccaatttagaTAtcagaaagaaattac;read_names=J00121:27:H3GGKBBXX:5:2102:29518:35374,J00121:27:H3GGKBBXX:5:1101:5304:13289,J00121:27:H3GGKBBXX:5:2109:29000:13130,J00121:27:H3GGKBBXX:5:2202:14509:5253,J00121:27:H3GGKBBXX:5:1217:5812:8260,J00121:27:H3GGKBBXX:5:1222:13088:38732,J00121:27:H3GGKBBXX:5:2113:7517:36147,J00121:27:H3GGKBBXX:5:1223:22810:20656,J00121:27:H3GGKBBXX:5:2209:8389:47190,J00121:27:H3GGKBBXX:5:1113:7395:27848,J00121:27:H3GGKBBXX:5:2202:27296:14818,J00121:27:H3GGKBBXX:5:1226:18335:8963,J00121:27:H3GGKBBXX:5:1103:15909:47067,J00121:27:H3GGKBBXX:5:2114:27133:47841,J00121:27:H3GGKBBXX:5:2126:30330:2105,J00121:27:H3GGKBBXX:5:2221:27052:23364,J00121:27:H3GGKBBXX:5:1111:9861:25017,J00121:27:H3GGKBBXX:5:2209:25307:45097,J00121:27:H3GGKBBXX:5:1111:24403:33826,J00121:27:H3GGKBBXX:5:2214:22841:17896,J00121:27:H3GGKBBXX:5:2109:16376:36130;sequence=TATGGATAATAGGTGGATTTTTTTAAAGATTGTCTCTATTCTTTTCAAATATTCAGTAGATGGTTTATCAATGGGATTGAAAGTTTAAAAATAGTTATATGAAATCTG;start=136793;subtype=IES;support_ref=60;support_variant=21;type=IES;
scaffold51_8_with_IES	MILORD	internal_eliminated_sequence	137335	137360	.	.	.	ID=MILORD.8.137335.137360;Name=MILORD.8.137335.137360;bounded_by_ta=TRUE;common_boundary=Both;end=137360;ies_id=IESPGM.PTET51.1.8.131200;ies_left_dist=0;ies_min_dist=0;ies_right_dist=0;junction_seq=attttcgatggcaagTAtcattaagattctca;read_names=J00121:27:H3GGKBBXX:5:1112:28798:5675,J00121:27:H3GGKBBXX:5:2218:19755:30732,J00121:27:H3GGKBBXX:5:1117:16275:29518,J00121:27:H3GGKBBXX:5:2116:14286:19285,J00121:27:H3GGKBBXX:5:2225:4858:15399,J00121:27:H3GGKBBXX:5:2107:4076:8734,J00121:27:H3GGKBBXX:5:1201:7324:48860,J00121:27:H3GGKBBXX:5:2211:32522:44588,J00121:27:H3GGKBBXX:5:2214:22952:27373,J00121:27:H3GGKBBXX:5:1212:21420:12374,J00121:27:H3GGKBBXX:5:1224:22587:31277,J00121:27:H3GGKBBXX:5:2212:5629:38046,J00121:27:H3GGKBBXX:5:1101:20364:5341;sequence=TATATTAGAAATATTTGATGAGTTTA;start=137335;subtype=IES;support_ref=14;support_variant=13;type=IES;
scaffold51_8_with_IES	MILORD	internal_eliminated_sequence	138016	138042	.	.	.	ID=MILORD.8.138016.138042;Name=MILORD.8.138016.138042;bounded_by_ta=TRUE;common_boundary=Both;end=138042;ies_id=IESPGM.PTET51.1.8.131855;ies_left_dist=0;ies_min_dist=0;ies_right_dist=0;junction_seq=ttgttgattaagattTAcattttgtttatgga;read_names=J00121:27:H3GGKBBXX:5:1122:7852:39436,J00121:27:H3GGKBBXX:5:2214:21897:5007,J00121:27:H3GGKBBXX:5:1109:9780:47911,J00121:27:H3GGKBBXX:5:2226:19705:43304,J00121:27:H3GGKBBXX:5:1122:8156:39822,J00121:27:H3GGKBBXX:5:1113:6522:7978,J00121:27:H3GGKBBXX:5:1103:10805:21025,J00121:27:H3GGKBBXX:5:1115:26504:15311,J00121:27:H3GGKBBXX:5:2201:20770:43357,J00121:27:H3GGKBBXX:5:2227:4188:48245,J00121:27:H3GGKBBXX:5:2214:26504:3916,J00121:27:H3GGKBBXX:5:1204:19228:40825,J00121:27:H3GGKBBXX:5:2217:16620:16295,J00121:27:H3GGKBBXX:5:2116:10409:47946,J00121:27:H3GGKBBXX:5:2223:7527:5007,J00121:27:H3GGKBBXX:5:2226:19735:43322,J00121:27:H3GGKBBXX:5:1107:7202:22028,J00121:27:H3GGKBBXX:5:2210:28006:45695,J00121:27:H3GGKBBXX:5:1210:4665:31347,J00121:27:H3GGKBBXX:5:2216:27671:14519,J00121:27:H3GGKBBXX:5:1107:13159:7064,J00121:27:H3GGKBBXX:5:2118:12743:13377,J00121:27:H3GGKBBXX:5:2121:21481:2457,J00121:27:H3GGKBBXX:5:1223:12763:10176,J00121:27:H3GGKBBXX:5:1113:6329:40280,J00121:27:H3GGKBBXX:5:2218:6522:2105,J00121:27:H3GGKBBXX:5:2220:10642:26054,J00121:27:H3GGKBBXX:5:1207:18507:27901,J00121:27:H3GGKBBXX:5:1118:15960:41247,J00121:27:H3GGKBBXX:5:1126:10176:41071,J00121:27:H3GGKBBXX:5:1108:20638:37290,J00121:27:H3GGKBBXX:5:1103:19969:41018,J00121:27:H3GGKBBXX:5:2223:20933:5376,J00121:27:H3GGKBBXX:5:2218:29041:23856,J00121:27:H3GGKBBXX:5:2225:13220:47436,J00121:27:H3GGKBBXX:5:2227:28219:7767,J00121:27:H3GGKBBXX:5:2107:21410:1736,J00121:27:H3GGKBBXX:5:1225:6147:30749,J00121:27:H3GGKBBXX:5:2226:22820:47155,J00121:27:H3GGKBBXX:5:2201:19654:38398,J00121:27:H3GGKBBXX:5:1120:27326:22749,J00121:27:H3GGKBBXX:5:1215:13859:14678,J00121:27:H3GGKBBXX:5:2107:22942:24577,J00121:27:H3GGKBBXX:5:2207:14093:8330,J00121:27:H3GGKBBXX:5:1219:25794:14994,J00121:27:H3GGKBBXX:5:1102:13880:28498,J00121:27:H3GGKBBXX:5:1106:14844:28551,J00121:27:H3GGKBBXX:5:1102:26524:20797,J00121:27:H3GGKBBXX:5:1212:15189:34213,J00121:27:H3GGKBBXX:5:1103:13464:10475,J00121:27:H3GGKBBXX:5:1109:6238:33651,J00121:27:H3GGKBBXX:5:2217:18487:10915,J00121:27:H3GGKBBXX:5:2219:20943:29307,J00121:27:H3GGKBBXX:5:1124:12083:8822,J00121:27:H3GGKBBXX:5:1101:3863:9983,J00121:27:H3GGKBBXX:5:1216:10023:31628;sequence=TATAGTTCTAGTAAAACTTATTGTTTA;start=138016;subtype=IES;support_ref=0;support_variant=56;type=IES;
scaffold51_8_with_IES	MILORD	internal_eliminated_sequence	140697	140722	.	.	.	ID=MILORD.8.140697.140722;Name=MILORD.8.140697.140722;bounded_by_ta=TRUE;common_boundary=Both;end=140722;ies_id=IESPGM.PTET51.1.8.134509;ies_left_dist=0;ies_min_dist=0;ies_right_dist=0;junction_seq=attattataatctagTAtttgatatggatctt;read_names=J00121:27:H3GGKBBXX:5:2218:32532:6554,J00121:27:H3GGKBBXX:5:1205:1012:26881,J00121:27:H3GGKBBXX:5:1221:20567:36921,J00121:27:H3GGKBBXX:5:2122:24606:4673,J00121:27:H3GGKBBXX:5:1211:20446:20252,J00121:27:H3GGKBBXX:5:1127:11728:33492,J00121:27:H3GGKBBXX:5:1207:4533:16278,J00121:27:H3GGKBBXX:5:2110:29132:33193,J00121:27:H3GGKBBXX:5:2107:29751:17456,J00121:27:H3GGKBBXX:5:1221:26717:24050,J00121:27:H3GGKBBXX:5:2107:29670:17737,J00121:27:H3GGKBBXX:5:1118:28371:27690,J00121:27:H3GGKBBXX:5:1103:14692:33949,J00121:27:H3GGKBBXX:5:2110:10084:29554,J00121:27:H3GGKBBXX:5:2125:7293:48702,J00121:27:H3GGKBBXX:5:1113:28189:31699,J00121:27:H3GGKBBXX:5:1213:26971:15698,J00121:27:H3GGKBBXX:5:1108:18284:3987,J00121:27:H3GGKBBXX:5:2224:7009:46522,J00121:27:H3GGKBBXX:5:1224:20232:31875,J00121:27:H3GGKBBXX:5:1208:17086:48192,J00121:27:H3GGKBBXX:5:2204:20466:39137,J00121:27:H3GGKBBXX:5:1125:30482:47981,J00121:27:H3GGKBBXX:5:1221:25905:28024;sequence=TATAGAATAAATAGGTGTATAAATTA;start=140697;subtype=IES;support_ref=114;support_variant=24;type=IES;
scaffold51_8_with_IES	MILORD	internal_eliminated_sequence	141022	141118	.	.	.	ID=MILORD.8.141022.141118;Name=MILORD.8.141022.141118;bounded_by_ta=TRUE;common_boundary=LEFT;end=141118;ies_id=IESPGM.PTET51.1.8.134808;ies_left_dist=0;ies_min_dist=0;ies_right_dist=11;junction_seq=ttttacaattattaaTAgatttaccttactac;read_names=J00121:27:H3GGKBBXX:5:2223:6400:48526;sequence=TACAGATAAAAAAATATTATAGTAATTTATTAATGATTAAAATAGTATTATTAAATAATGAAACAGTTATCAAGATTATTTATTTAATTAAATAATT;start=141022;subtype=PARTIAL_INTERNAL;support_ref=1;support_variant=1;type=ALTERNATIVE;
scaffold51_8_with_IES	MILORD	internal_eliminated_sequence	141022	141124	.	.	.	ID=MILORD.8.141022.141124;Name=MILORD.8.141022.141124;bounded_by_ta=TRUE;common_boundary=LEFT;end=141124;ies_id=IESPGM.PTET51.1.8.134808;ies_left_dist=0;ies_min_dist=0;ies_right_dist=5;junction_seq=ttttacaattattaaTAccttactactatctt;read_names=J00121:27:H3GGKBBXX:5:2120:29285:10176;sequence=TACAGATAAAAAAATATTATAGTAATTTATTAATGATTAAAATAGTATTATTAAATAATGAAACAGTTATCAAGATTATTTATTTAATTAAATAATTTAGATT;start=141022;subtype=PARTIAL_INTERNAL;support_ref=1;support_variant=1;type=ALTERNATIVE;
scaffold51_8_with_IES	MILORD	internal_eliminated_sequence	141022	141129	.	.	.	ID=MILORD.8.141022.141129;Name=MILORD.8.141022.141129;bounded_by_ta=TRUE;common_boundary=Both;end=141129;ies_id=IESPGM.PTET51.1.8.134808;ies_left_dist=0;ies_min_dist=0;ies_right_dist=0;junction_seq=ttttacaattattaaTActactatcttaatta;read_names=J00121:27:H3GGKBBXX:5:1218:19999:44025,J00121:27:H3GGKBBXX:5:2205:13311:19179,J00121:27:H3GGKBBXX:5:1122:20557:38978,J00121:27:H3GGKBBXX:5:1206:25022:44042,J00121:27:H3GGKBBXX:5:1101:28239:32877,J00121:27:H3GGKBBXX:5:1124:3407:44781,J00121:27:H3GGKBBXX:5:1203:21420:16700,J00121:27:H3GGKBBXX:5:1119:28666:28059,J00121:27:H3GGKBBXX:5:1217:4726:5780,J00121:27:H3GGKBBXX:5:1114:24505:44447,J00121:27:H3GGKBBXX:5:2111:21633:10458,J00121:27:H3GGKBBXX:5:1125:21765:33334,J00121:27:H3GGKBBXX:5:2206:20943:10176,J00121:27:H3GGKBBXX:5:2119:28929:38117,J00121:27:H3GGKBBXX:5:2113:19624:7117,J00121:27:H3GGKBBXX:5:1108:2960:17632,J00121:27:H3GGKBBXX:5:1124:23470:37695,J00121:27:H3GGKBBXX:5:1218:27570:46205,J00121:27:H3GGKBBXX:5:1115:26697:15961,J00121:27:H3GGKBBXX:5:2121:25702:15434,J00121:27:H3GGKBBXX:5:1123:11546:31664,J00121:27:H3GGKBBXX:5:1208:17736:24032,J00121:27:H3GGKBBXX:5:2109:23703:42741,J00121:27:H3GGKBBXX:5:2208:16812:20568,J00121:27:H3GGKBBXX:5:1113:28655:30714,J00121:27:H3GGKBBXX:5:1102:18781:47753,J00121:27:H3GGKBBXX:5:1127:26352:7556,J00121:27:H3GGKBBXX:5:2122:31203:11776,J00121:27:H3GGKBBXX:5:1101:3945:35092,J00121:27:H3GGKBBXX:5:2202:12733:35725,J00121:27:H3GGKBBXX:5:2215:21947:32806,J00121:27:H3GGKBBXX:5:1122:24363:43673,J00121:27:H3GGKBBXX:5:2111:15493:7591,J00121:27:H3GGKBBXX:5:2228:14265:7820,J00121:27:H3GGKBBXX:5:1228:20019:32771,J00121:27:H3GGKBBXX:5:1126:25915:20129;sequence=TACAGATAAAAAAATATTATAGTAATTTATTAATGATTAAAATAGTATTATTAAATAATGAAACAGTTATCAAGATTATTTATTTAATTAAATAATTTAGATTTACCT;start=141022;subtype=IES;support_ref=2;support_variant=36;type=IES;
scaffold51_8_with_IES	MILORD	internal_eliminated_sequence	141022	141140	.	.	.	ID=MILORD.8.141022.141140;Name=MILORD.8.141022.141140;bounded_by_ta=TRUE;common_boundary=LEFT;end=141140;ies_id=IESPGM.PTET51.1.8.134808;ies_left_dist=0;ies_min_dist=0;ies_right_dist=-11;junction_seq=ttttacaattattaaTAattactcagcttaac;read_names=J00121:27:H3GGKBBXX:5:2113:2453:21008,J00121:27:H3GGKBBXX:5:2128:11261:23048;sequence=TACAGATAAAAAAATATTATAGTAATTTATTAATGATTAAAATAGTATTATTAAATAATGAAACAGTTATCAAGATTATTTATTTAATTAAATAATTTAGATTTACCTTACTACTATCT;start=141022;subtype=PARTIAL_EXTERNAL;support_ref=2;support_variant=2;type=ALTERNATIVE;
scaffold51_8_with_IES	MILORD	internal_eliminated_sequence	141232	141268	.	.	.	ID=MILORD.8.141232.141268;Name=MILORD.8.141232.141268;bounded_by_ta=TRUE;common_boundary=RIGHT;end=141268;ies_id=IESPGM.PTET51.1.8.134921;ies_left_dist=11;ies_min_dist=0;ies_right_dist=0;junction_seq=aattattctaactatTAtctgaagatcatggt;read_names=J00121:27:H3GGKBBXX:5:1218:6268:3494;sequence=TATTATTAGGTTATACATAGATTATTTGTAATATCTA;start=141232;subtype=PARTIAL_EXTERNAL;support_ref=1;support_variant=1;type=ALTERNATIVE;
scaffold51_8_with_IES	MILORD	internal_eliminated_sequence	141243	141268	.	.	.	ID=MILORD.8.141243.141268;Name=MILORD.8.141243.141268;bounded_by_ta=TRUE;common_boundary=Both;end=141268;ies_id=IESPGM.PTET51.1.8.134921;ies_left_dist=0;ies_min_dist=0;ies_right_dist=0;junction_seq=ctattattattaggtTAtctgaagatcatggt;read_names=J00121:27:H3GGKBBXX:5:2110:10592:35356,J00121:27:H3GGKBBXX:5:1212:21775:33176,J00121:27:H3GGKBBXX:5:1218:18781:29255,J00121:27:H3GGKBBXX:5:2111:2899:30784,J00121:27:H3GGKBBXX:5:1104:19522:8805,J00121:27:H3GGKBBXX:5:1228:26798:23311,J00121:27:H3GGKBBXX:5:1121:11647:35145,J00121:27:H3GGKBBXX:5:2110:21288:18265,J00121:27:H3GGKBBXX:5:1115:25672:16858,J00121:27:H3GGKBBXX:5:1220:16467:48878,J00121:27:H3GGKBBXX:5:1110:19329:4145,J00121:27:H3GGKBBXX:5:1125:5101:8471,J00121:27:H3GGKBBXX:5:1215:17046:47559,J00121:27:H3GGKBBXX:5:2203:3072:47823,J00121:27:H3GGKBBXX:5:1111:8775:43286,J00121:27:H3GGKBBXX:5:1109:4269:44306,J00121:27:H3GGKBBXX:5:1109:21186:26775,J00121:27:H3GGKBBXX:5:1218:26240:5534,J00121:27:H3GGKBBXX:5:1215:13220:11284,J00121:27:H3GGKBBXX:5:2213:4411:46803,J00121:27:H3GGKBBXX:5:1210:7436:14871,J00121:27:H3GGKBBXX:5:2202:18690:14361,J00121:27:H3GGKBBXX:5:2221:28392:27092;sequence=TATACATAGATTATTTGTAATATCTA;start=141243;subtype=IES;support_ref=6;support_variant=23;type=IES;
scaffold51_8_with_IES	MILORD	internal_eliminated_sequence	142519	142576	.	.	.	ID=MILORD.8.142519.142576;Name=MILORD.8.142519.142576;bounded_by_ta=TRUE;common_boundary=Both;end=142576;ies_id=IESPGM.PTET51.1.8.136171;ies_left_dist=0;ies_min_dist=0;ies_right_dist=0;junction_seq=gttattaatttaataTAacgattacattttct;read_names=J00121:27:H3GGKBBXX:5:2103:6431:28639,J00121:27:H3GGKBBXX:5:1225:29488:25615,J00121:27:H3GGKBBXX:5:1115:11170:46311,J00121:27:H3GGKBBXX:5:2228:3437:30872,J00121:27:H3GGKBBXX:5:1201:19664:11829,J00121:27:H3GGKBBXX:5:2114:15300:42565,J00121:27:H3GGKBBXX:5:2219:8197:38838;sequence=TATAGATCTAGCACTTAAATTTAGATCCTTTATATAAAAACCTTTTATGCAAGCACTA;start=142519;subtype=IES;support_ref=98;support_variant=7;type=IES;
scaffold51_8_with_IES	MILORD	internal_eliminated_sequence	142519	142574	.	.	.	ID=MILORD.8.142519.142574;Name=MILORD.8.142519.142574;bounded_by_ta=TRUE;common_boundary=LEFT;end=142574;ies_id=IESPGM.PTET51.1.8.136171;ies_left_dist=0;ies_min_dist=0;ies_right_dist=2;junction_seq=gttattaatttaataTAtaacgattacatttt;read_names=J00121:27:H3GGKBBXX:5:1114:9059:18001;sequence=TATAGATCTAGCACTTAAATTTAGATCCTTTATATAAAAACCTTTTATGCAAGCAC;start=142519;subtype=PARTIAL_INTERNAL;support_ref=49;support_variant=1;type=ALTERNATIVE;
scaffold51_8_with_IES	MILORD	internal_eliminated_sequence	143481	143536	.	.	.	ID=MILORD.8.143481.143536;Name=MILORD.8.143481.143536;bounded_by_ta=TRUE;common_boundary=Both;end=143536;ies_id=IESPGM.PTET51.1.8.137075;ies_left_dist=0;ies_min_dist=0;ies_right_dist=0;junction_seq=tctacgaaacgatcaTAcaaagaacttaaaag;read_names=J00121:27:H3GGKBBXX:5:2120:27854:12691,J00121:27:H3GGKBBXX:5:2224:23257:44429,J00121:27:H3GGKBBXX:5:1119:30645:32472,J00121:27:H3GGKBBXX:5:1201:25743:4462,J00121:27:H3GGKBBXX:5:2227:29254:5130,J00121:27:H3GGKBBXX:5:1128:23074:46891,J00121:27:H3GGKBBXX:5:1124:25499:43497,J00121:27:H3GGKBBXX:5:1228:27712:41774,J00121:27:H3GGKBBXX:5:1128:13423:35479,J00121:27:H3GGKBBXX:5:2214:11221:31804,J00121:27:H3GGKBBXX:5:2221:21471:42284,J00121:27:H3GGKBBXX:5:2118:22424:34020,J00121:27:H3GGKBBXX:5:2222:20882:45977,J00121:27:H3GGKBBXX:5:2101:25337:18880,J00121:27:H3GGKBBXX:5:2228:10023:48755,J00121:27:H3GGKBBXX:5:2225:25479:21623,J00121:27:H3GGKBBXX:5:1207:16762:29307,J00121:27:H3GGKBBXX:5:1123:12144:11354,J00121:27:H3GGKBBXX:5:1202:16488:6079,J00121:27:H3GGKBBXX:5:2222:11231:30696,J00121:27:H3GGKBBXX:5:2222:27600:15557,J00121:27:H3GGKBBXX:5:2123:27346:5974,J00121:27:H3GGKBBXX:5:2113:8714:13183,J00121:27:H3GGKBBXX:5:2202:24464:3055,J00121:27:H3GGKBBXX:5:1115:20425:41704,J00121:27:H3GGKBBXX:5:2118:30908:35743,J00121:27:H3GGKBBXX:5:2227:23845:33070,J00121:27:H3GGKBBXX:5:1224:5467:45572,J00121:27:H3GGKBBXX:5:2124:10409:36165,J00121:27:H3GGKBBXX:5:2210:9039:44095,J00121:27:H3GGKBBXX:5:1219:30442:41159,J00121:27:H3GGKBBXX:5:1228:9008:47770,J00121:27:H3GGKBBXX:5:1218:28178:2070,J00121:27:H3GGKBBXX:5:2227:9526:2281,J00121:27:H3GGKBBXX:5:1124:26271:35936,J00121:27:H3GGKBBXX:5:1227:24444:4040,J00121:27:H3GGKBBXX:5:2123:13027:42495,J00121:27:H3GGKBBXX:5:1107:15635:16665,J00121:27:H3GGKBBXX:5:2201:21907:15188,J00121:27:H3GGKBBXX:5:2223:16437:48614,J00121:27:H3GGKBBXX:5:2227:23855:33088,J00121:27:H3GGKBBXX:5:1115:15808:17983,J00121:27:H3GGKBBXX:5:1117:27143:43990,J00121:27:H3GGKBBXX:5:2212:16427:8541,J00121:27:H3GGKBBXX:5:1218:10866:22713,J00121:27:H3GGKBBXX:5:1215:19593:13570;sequence=TATTGTTCACATCTTGATAATCTCTCATTTTTTAATTCTTAAACATCTTTGTATAA;start=143481;subtype=IES;support_ref=86;support_variant=46;type=IES;
scaffold51_8_with_IES	MILORD	internal_eliminated_sequence	144312	144418	.	.	.	ID=MILORD.8.144312.144418;Name=MILORD.8.144312.144418;bounded_by_ta=TRUE;common_boundary=Both;end=144418;ies_id=IESPGM.PTET51.1.8.137850;ies_left_dist=0;ies_min_dist=0;ies_right_dist=0;junction_seq=tttgcattttctatgTAtcatccagattgtat;read_names=J00121:27:H3GGKBBXX:5:2123:25276:11812,J00121:27:H3GGKBBXX:5:2106:29782:2527,J00121:27:H3GGKBBXX:5:1222:15331:34670,J00121:27:H3GGKBBXX:5:2208:13951:47577,J00121:27:H3GGKBBXX:5:1224:19553:20920,J00121:27:H3GGKBBXX:5:1213:25936:21078,J00121:27:H3GGKBBXX:5:1125:13738:45168,J00121:27:H3GGKBBXX:5:2205:24413:21360,J00121:27:H3GGKBBXX:5:2225:19390:6466,J00121:27:H3GGKBBXX:5:1121:8450:40367,J00121:27:H3GGKBBXX:5:2104:9749:27989,J00121:27:H3GGKBBXX:5:1227:26961:28727;sequence=TAAATTTCAATTTTTCAAGTTTTTGATTATTTTCTTATGCATTTAATTTATATGCCCTTATGATGAAACAATTTAGAAAAATTTATACAAATTTATCTGATCGACTT;start=144312;subtype=IES;support_ref=16;support_variant=12;type=IES;
scaffold51_8_with_IES	MILORD	internal_eliminated_sequence	145807	145880	.	.	.	ID=MILORD.8.145807.145880;Name=MILORD.8.145807.145880;bounded_by_ta=TRUE;common_boundary=LEFT;end=145880;ies_id=IESPGM.PTET51.1.8.139238;ies_left_dist=0;ies_min_dist=0;ies_right_dist=12;junction_seq=attctcgaactatagTAaattaaagtgtaatt;read_names=J00121:27:H3GGKBBXX:5:2121:28189:18898;sequence=TACAGTCGACTTATTATTTTATTGATTTAAACATTCTTATTATTGTTTATAGCAATTAAATATTATAAATAATA;start=145807;subtype=PARTIAL_INTERNAL;support_ref=2;support_variant=1;type=ALTERNATIVE;
scaffold51_8_with_IES	MILORD	internal_eliminated_sequence	145807	145892	.	.	.	ID=MILORD.8.145807.145892;Name=MILORD.8.145807.145892;bounded_by_ta=TRUE;common_boundary=Both;end=145892;ies_id=IESPGM.PTET51.1.8.139238;ies_left_dist=0;ies_min_dist=0;ies_right_dist=0;junction_seq=attctcgaactatagTAattaaaaaaattaat;read_names=J00121:27:H3GGKBBXX:5:2116:6735:17702,J00121:27:H3GGKBBXX:5:1110:15057:43445,J00121:27:H3GGKBBXX:5:2224:31568:21096,J00121:27:H3GGKBBXX:5:1216:15047:11812,J00121:27:H3GGKBBXX:5:2209:25357:47964,J00121:27:H3GGKBBXX:5:2224:15859:19056,J00121:27:H3GGKBBXX:5:2205:29894:47489,J00121:27:H3GGKBBXX:5:2103:15158:36974,J00121:27:H3GGKBBXX:5:2118:23642:39436,J00121:27:H3GGKBBXX:5:2205:25905:38187,J00121:27:H3GGKBBXX:5:1111:3610:10071,J00121:27:H3GGKBBXX:5:1203:7628:43269,J00121:27:H3GGKBBXX:5:1114:13149:7293,J00121:27:H3GGKBBXX:5:1105:28787:27848,J00121:27:H3GGKBBXX:5:1208:24566:27567,J00121:27:H3GGKBBXX:5:2219:12763:25685,J00121:27:H3GGKBBXX:5:2214:14509:12462,J00121:27:H3GGKBBXX:5:1218:27549:34670,J00121:27:H3GGKBBXX:5:1203:17158:12972,J00121:27:H3GGKBBXX:5:1124:13636:28076,J00121:27:H3GGKBBXX:5:2202:1844:40385,J00121:27:H3GGKBBXX:5:2207:17655:7679,J00121:27:H3GGKBBXX:5:2211:26697:29184,J00121:27:H3GGKBBXX:5:1225:4685:35567;sequence=TACAGTCGACTTATTATTTTATTGATTTAAACATTCTTATTATTGTTTATAGCAATTAAATATTATAAATAATATAAATTAAAGTG;start=145807;subtype=IES;support_ref=4;support_variant=24;type=IES;
scaffold51_8_with_IES	MILORD	internal_eliminated_sequence	145818	145892	.	.	.	ID=MILORD.8.145818.145892;Name=MILORD.8.145818.145892;bounded_by_ta=TRUE;common_boundary=RIGHT;end=145892;ies_id=IESPGM.PTET51.1.8.139238;ies_left_dist=-11;ies_min_dist=0;ies_right_dist=0;junction_seq=atagtacagtcgactTAattaaaaaaattaat;read_names=J00121:27:H3GGKBBXX:5:1221:21745:7205,J00121:27:H3GGKBBXX:5:2218:24759:30538,J00121:27:H3GGKBBXX:5:1225:4929:22274;sequence=TATTATTTTATTGATTTAAACATTCTTATTATTGTTTATAGCAATTAAATATTATAAATAATATAAATTAAAGTG;start=145818;subtype=PARTIAL_INTERNAL;support_ref=2;support_variant=3;type=ALTERNATIVE;
scaffold51_8_with_IES	MILORD	internal_eliminated_sequence	146830	146859	.	.	.	ID=MILORD.8.146830.146859;Name=MILORD.8.146830.146859;bounded_by_ta=TRUE;common_boundary=RIGHT;end=146859;ies_id=IESPGM.PTET51.1.8.140177;ies_left_dist=2;ies_min_dist=0;ies_right_dist=0;junction_seq=attaatagattcattTActaaagaacaatcaa;read_names=J00121:27:H3GGKBBXX:5:1216:6877:10071,J00121:27:H3GGKBBXX:5:1123:17239:33756,J00121:27:H3GGKBBXX:5:2101:29579:45185;sequence=TATATAGTCTAACTAAATAATATCTATTTA;start=146830;subtype=PARTIAL_EXTERNAL;support_ref=9;support_variant=3;type=ALTERNATIVE;
scaffold51_8_with_IES	MILORD	internal_eliminated_sequence	146832	146859	.	.	.	ID=MILORD.8.146832.146859;Name=MILORD.8.146832.146859;bounded_by_ta=TRUE;common_boundary=Both;end=146859;ies_id=IESPGM.PTET51.1.8.140177;ies_left_dist=0;ies_min_dist=0;ies_right_dist=0;junction_seq=taatagattcatttaTActaaagaacaatcaa;read_names=J00121:27:H3GGKBBXX:5:1124:13606:1156,J00121:27:H3GGKBBXX:5:1221:12713:15012,J00121:27:H3GGKBBXX:5:2104:24840:33035,J00121:27:H3GGKBBXX:5:1215:6837:1877,J00121:27:H3GGKBBXX:5:2103:27641:30046,J00121:27:H3GGKBBXX:5:1126:13271:23751,J00121:27:H3GGKBBXX:5:2204:8978:18036,J00121:27:H3GGKBBXX:5:2109:21288:47841,J00121:27:H3GGKBBXX:5:2212:28777:36446,J00121:27:H3GGKBBXX:5:2110:18578:22643,J00121:27:H3GGKBBXX:5:2128:12033:26459,J00121:27:H3GGKBBXX:5:2203:13778:5288,J00121:27:H3GGKBBXX:5:1127:5751:38855,J00121:27:H3GGKBBXX:5:2212:13748:1543,J00121:27:H3GGKBBXX:5:1128:22394:7978,J00121:27:H3GGKBBXX:5:1225:23500:5147,J00121:27:H3GGKBBXX:5:2222:25855:12216,J00121:27:H3GGKBBXX:5:1201:7172:18247,J00121:27:H3GGKBBXX:5:2123:7162:46610,J00121:27:H3GGKBBXX:5:2216:16092:11442,J00121:27:H3GGKBBXX:5:2203:26189:30521,J00121:27:H3GGKBBXX:5:1215:8420:11477,J00121:27:H3GGKBBXX:5:2210:23094:43726,J00121:27:H3GGKBBXX:5:1216:11170:16876,J00121:27:H3GGKBBXX:5:2110:18578:22960,J00121:27:H3GGKBBXX:5:1221:9252:13904,J00121:27:H3GGKBBXX:5:2225:29985:31365,J00121:27:H3GGKBBXX:5:1223:2717:38099,J00121:27:H3GGKBBXX:5:2202:13930:21201,J00121:27:H3GGKBBXX:5:2110:3610:27936,J00121:27:H3GGKBBXX:5:1219:26108:28586,J00121:27:H3GGKBBXX:5:2120:22100:19285,J00121:27:H3GGKBBXX:5:2117:4259:30820,J00121:27:H3GGKBBXX:5:2103:4827:11724,J00121:27:H3GGKBBXX:5:2207:6603:36077,J00121:27:H3GGKBBXX:5:2105:16478:49142,J00121:27:H3GGKBBXX:5:2112:14357:48175,J00121:27:H3GGKBBXX:5:1105:8085:28938,J00121:27:H3GGKBBXX:5:2209:6776:1771,J00121:27:H3GGKBBXX:5:1216:28513:18511,J00121:27:H3GGKBBXX:5:2221:29508:37361,J00121:27:H3GGKBBXX:5:2103:25530:31101,J00121:27:H3GGKBBXX:5:2209:6086:2545,J00121:27:H3GGKBBXX:5:1123:18700:43884,J00121:27:H3GGKBBXX:5:1118:26829:46258,J00121:27:H3GGKBBXX:5:1118:6847:37871,J00121:27:H3GGKBBXX:5:1105:27316:30714,J00121:27:H3GGKBBXX:5:2112:20933:47542,J00121:27:H3GGKBBXX:5:1205:17685:28129,J00121:27:H3GGKBBXX:5:2126:25601:30521,J00121:27:H3GGKBBXX:5:2228:28452:17350,J00121:27:H3GGKBBXX:5:1123:29437:15856,J00121:27:H3GGKBBXX:5:2203:11170:5376,J00121:27:H3GGKBBXX:5:1207:6299:15082,J00121:27:H3GGKBBXX:5:1122:21552:16155,J00121:27:H3GGKBBXX:5:2227:15016:5147,J00121:27:H3GGKBBXX:5:1116:10013:8506;sequence=TATAGTCTAACTAAATAATATCTATTTA;start=146832;subtype=IES;support_ref=3;support_variant=57;type=IES;
scaffold51_8_with_IES	MILORD	internal_eliminated_sequence	146832	146862	.	.	.	ID=MILORD.8.146832.146862;Name=MILORD.8.146832.146862;bounded_by_ta=TRUE;common_boundary=LEFT;end=146862;ies_id=IESPGM.PTET51.1.8.140177;ies_left_dist=0;ies_min_dist=0;ies_right_dist=-3;junction_seq=taatagattcatttaTAaagaacaatcaaagt;read_names=J00121:27:H3GGKBBXX:5:1208:14275:1578;sequence=TATAGTCTAACTAAATAATATCTATTTATAC;start=146832;subtype=PARTIAL_EXTERNAL;support_ref=1;support_variant=1;type=ALTERNATIVE;
scaffold51_8_with_IES	MILORD	internal_eliminated_sequence	147379	147448	.	.	.	ID=MILORD.8.147379.147448;Name=MILORD.8.147379.147448;bounded_by_ta=TRUE;common_boundary=LEFT;end=147448;ies_id=IESPGM.PTET51.1.8.140696;ies_left_dist=0;ies_min_dist=0;ies_right_dist=-40;junction_seq=aaattctactcgaggTAgatgagaaatgtttg;read_names=J00121:27:H3GGKBBXX:5:1103:8846:32543,J00121:27:H3GGKBBXX:5:1213:16782:17808;sequence=TAAGGTGTGAATAATGTAGCAATAATACTATACCATCTAAGTACAATTTAAATTCAATAGTAATCATCTA;start=147379;subtype=PARTIAL_EXTERNAL;support_ref=0;support_variant=2;type=ALTERNATIVE;
scaffold51_8_with_IES	MILORD	internal_eliminated_sequence	152235	152264	.	.	.	ID=MILORD.8.152235.152264;Name=MILORD.8.152235.152264;bounded_by_ta=TRUE;common_boundary=RIGHT;end=152264;ies_id=IESPGM.PTET51.1.8.145496;ies_left_dist=3;ies_min_dist=0;ies_right_dist=0;junction_seq=aaaaataaagggttgTAattaaaaactagcct;read_names=J00121:27:H3GGKBBXX:5:1224:20973:26758,J00121:27:H3GGKBBXX:5:1114:3457:26054;sequence=TAATATAATACAGTATCCTCTATGTGACTA;start=152235;subtype=PARTIAL_EXTERNAL;support_ref=1;support_variant=2;type=ALTERNATIVE;
scaffold51_8_with_IES	MILORD	internal_eliminated_sequence	152238	152264	.	.	.	ID=MILORD.8.152238.152264;Name=MILORD.8.152238.152264;bounded_by_ta=TRUE;common_boundary=Both;end=152264;ies_id=IESPGM.PTET51.1.8.145496;ies_left_dist=0;ies_min_dist=0;ies_right_dist=0;junction_seq=aataaagggttgtaaTAattaaaaactagcct;read_names=J00121:27:H3GGKBBXX:5:1225:8247:12831,J00121:27:H3GGKBBXX:5:1227:20872:30239,J00121:27:H3GGKBBXX:5:2205:18903:14344,J00121:27:H3GGKBBXX:5:2218:15432:28727,J00121:27:H3GGKBBXX:5:2215:5629:43814,J00121:27:H3GGKBBXX:5:2205:16894:13781,J00121:27:H3GGKBBXX:5:1214:18233:25246,J00121:27:H3GGKBBXX:5:2120:4685:20269,J00121:27:H3GGKBBXX:5:1127:27773:37871,J00121:27:H3GGKBBXX:5:1107:15179:15205,J00121:27:H3GGKBBXX:5:2218:15554:28833,J00121:27:H3GGKBBXX:5:1108:24424:11952,J00121:27:H3GGKBBXX:5:1107:22658:22045,J00121:27:H3GGKBBXX:5:1101:6908:18634,J00121:27:H3GGKBBXX:5:2113:1651:27320,J00121:27:H3GGKBBXX:5:2211:30188:28551,J00121:27:H3GGKBBXX:5:2218:7375:22432,J00121:27:H3GGKBBXX:5:2223:18933:25439,J00121:27:H3GGKBBXX:5:2220:11901:4778,J00121:27:H3GGKBBXX:5:1219:9536:43093,J00121:27:H3GGKBBXX:5:2220:5771:36499,J00121:27:H3GGKBBXX:5:2126:28929:44939,J00121:27:H3GGKBBXX:5:2224:28595:17280,J00121:27:H3GGKBBXX:5:1124:11373:39348,J00121:27:H3GGKBBXX:5:1222:13453:18722,J00121:27:H3GGKBBXX:5:2221:24576:29659,J00121:27:H3GGKBBXX:5:2207:9891:5481,J00121:27:H3GGKBBXX:5:2222:24099:32912,J00121:27:H3GGKBBXX:5:1208:18396:15610,J00121:27:H3GGKBBXX:5:2227:15879:19197,J00121:27:H3GGKBBXX:5:1121:25428:33070,J00121:27:H3GGKBBXX:5:2119:25286:42706,J00121:27:H3GGKBBXX:5:1221:3650:41088,J00121:27:H3GGKBBXX:5:2222:2047:9297,J00121:27:H3GGKBBXX:5:1123:29823:4004,J00121:27:H3GGKBBXX:5:2120:27509:3512,J00121:27:H3GGKBBXX:5:2119:27509:48139,J00121:27:H3GGKBBXX:5:2227:24667:46381,J00121:27:H3GGKBBXX:5:1106:22577:40614,J00121:27:H3GGKBBXX:5:1203:6928:17579,J00121:27:H3GGKBBXX:5:1120:18659:32771,J00121:27:H3GGKBBXX:5:2205:19857:39066,J00121:27:H3GGKBBXX:5:2120:26616:3301,J00121:27:H3GGKBBXX:5:1223:28544:28692,J00121:27:H3GGKBBXX:5:1218:15605:43620;sequence=TATAATACAGTATCCTCTATGTGACTA;start=152238;subtype=IES;support_ref=0;support_variant=45;type=IES;
scaffold51_8_with_IES	MILORD	internal_eliminated_sequence	152238	152275	.	.	.	ID=MILORD.8.152238.152275;Name=MILORD.8.152238.152275;bounded_by_ta=TRUE;common_boundary=LEFT;end=152275;ies_id=IESPGM.PTET51.1.8.145496;ies_left_dist=0;ies_min_dist=0;ies_right_dist=-11;junction_seq=aataaagggttgtaaTAgccttgcagatcgaa;read_names=J00121:27:H3GGKBBXX:5:2101:28534:32930;sequence=TATAATACAGTATCCTCTATGTGACTATAATTAAAAAC;start=152238;subtype=PARTIAL_EXTERNAL;support_ref=0;support_variant=1;type=ALTERNATIVE;
scaffold51_8_with_IES	MILORD	internal_eliminated_sequence	152248	152275	.	.	.	ID=MILORD.8.152248.152275;Name=MILORD.8.152248.152275;bounded_by_ta=TRUE;common_boundary=None;end=152275;ies_id=IESPGM.PTET51.1.8.145496;ies_left_dist=-10;ies_min_dist=10;ies_right_dist=-11;junction_seq=tgtaatataatacagTAgccttgcagatcgaa;read_names=J00121:27:H3GGKBBXX:5:1203:5873:37519;sequence=TATCCTCTATGTGACTATAATTAAAAAC;start=152248;subtype=OVERLAPPING;support_ref=0;support_variant=1;type=ALTERNATIVE;
scaffold51_8_with_IES	MILORD	internal_eliminated_sequence	152836	152950	.	.	.	ID=MILORD.8.152836.152950;Name=MILORD.8.152836.152950;bounded_by_ta=TRUE;common_boundary=Both;end=152950;ies_id=IESPGM.PTET51.1.8.146067;ies_left_dist=0;ies_min_dist=0;ies_right_dist=0;junction_seq=tctctcctttacataTAtacttagaggctatg;read_names=J00121:27:H3GGKBBXX:5:1205:23399:42671,J00121:27:H3GGKBBXX:5:1112:10916:13271,J00121:27:H3GGKBBXX:5:2103:30502:39295,J00121:27:H3GGKBBXX:5:1212:28036:43181,J00121:27:H3GGKBBXX:5:2205:19532:2457,J00121:27:H3GGKBBXX:5:2112:26342:17526,J00121:27:H3GGKBBXX:5:2102:10084:11161,J00121:27:H3GGKBBXX:5:2205:17736:5394,J00121:27:H3GGKBBXX:5:1113:4371:33193,J00121:27:H3GGKBBXX:5:2224:2940:35391;sequence=TATTGTTGGATACATTATTATTTTATTTTAATTAGAAATTTGAATAATAATAATAAATAGTATCAGAATACAGGTCTTTATTAATACTATCTATTTAGAAATATTAAATTGACAA;start=152836;subtype=IES;support_ref=8;support_variant=10;type=IES;
scaffold51_8_with_IES	MILORD	internal_eliminated_sequence	152836	152952	.	.	.	ID=MILORD.8.152836.152952;Name=MILORD.8.152836.152952;bounded_by_ta=TRUE;common_boundary=LEFT;end=152952;ies_id=IESPGM.PTET51.1.8.146067;ies_left_dist=0;ies_min_dist=0;ies_right_dist=-2;junction_seq=tctctcctttacataTActtagaggctatgaa;read_names=J00121:27:H3GGKBBXX:5:2209:6309:4268;sequence=TATTGTTGGATACATTATTATTTTATTTTAATTAGAAATTTGAATAATAATAATAAATAGTATCAGAATACAGGTCTTTATTAATACTATCTATTTAGAAATATTAAATTGACAATA;start=152836;subtype=PARTIAL_EXTERNAL;support_ref=4;support_variant=1;type=ALTERNATIVE;
scaffold51_8_with_IES	MILORD	internal_eliminated_sequence	152836	153698	.	.	.	ID=MILORD.8.152836.153698;Name=MILORD.8.152836.153698;bounded_by_ta=TRUE;common_boundary=LEFT;end=153698;ies_id=IESPGM.PTET51.1.8.146067;ies_left_dist=0;ies_min_dist=0;ies_right_dist=-748;junction_seq=tctctcctttacataTAtatgattgatagcgg;read_names=J00121:27:H3GGKBBXX:5:2224:25307:23118;sequence=TATTGTTGGATACATTATTATTTTATTTTAATTAGAAATTTGAATAATAATAATAAATAGTATCAGAATACAGGTCTTTATTAATACTATCTATTTAGAAATATTAAATTGACAATATACTTAGAGGCTATGAAATTTCCACCATCTGAAAGTCGAGAATCATTTTTAGAAGAATTGATTGTAAGAAGAGAATTATCAATGAACTTTTGCTATTACAACGATTTGTATGATAAATATGAAGGATTGCCTGATTGGGCTAAAAATACACTTTAAGAACACGCTAAAGATAAGAGAGACTATATTTACACATTAGATCAGTTAGAAAAGGCAAAAACGCATGATGTATATTGGAATTCTGCATAACTTGAAGCTATTCATAAAGGTAAGATTAGCGGGTATATGAGAATGTATTGGGGTAAAAAGGTATAGTTAAAATATTAAATGATATTTAATTTAATGATGGATTATTAAATTAGATTTATCTCAACCTTAATAGAATGGACAGAATCCCCATAGTAAGCATTCGAATATTTAGTTTTTTTGAATGATAAATACCATTTAGATGGAAGGGATGCAAATGGATATACAGGAGTAGCCTGGTGTTTTGGAAAACATGATAGGCCATGGACAGGTAGAAAGATTTTTGGGAATATTCGATATTGATAGATTAAAATAAACTCCCTATTTTTGAATTAACATTATTTCTTATAAATTGAAAAATTTTTAAATATATAGGATAAAAATAACGTTATGTAAATGTTAATATATATGCTCTAATGAATTTAAATAGATTAATAGCTAAATTAAAAATAACAAATACATTTTGTATAAAATCTATCTATAAAATAGAATTAATACAACAA;start=152836;subtype=PARTIAL_EXTERNAL;support_ref=4;support_variant=1;type=ALTERNATIVE;
scaffold51_8_with_IES	MILORD	internal_eliminated_sequence	152851	154202	.	.	.	ID=MILORD.8.152851.154202;Name=MILORD.8.152851.154202;bounded_by_ta=TRUE;common_boundary=None;end=154202;ies_id=IESPGM.PTET51.1.8.146067;ies_left_dist=-15;ies_min_dist=15;ies_right_dist=-1252;junction_seq=tattgttggatacatTAtatataaaacttaat;read_names=J00121:27:H3GGKBBXX:5:1226:6126:4690;sequence=TATTATTTTATTTTAATTAGAAATTTGAATAATAATAATAAATAGTATCAGAATACAGGTCTTTATTAATACTATCTATTTAGAAATATTAAATTGACAATATACTTAGAGGCTATGAAATTTCCACCATCTGAAAGTCGAGAATCATTTTTAGAAGAATTGATTGTAAGAAGAGAATTATCAATGAACTTTTGCTATTACAACGATTTGTATGATAAATATGAAGGATTGCCTGATTGGGCTAAAAATACACTTTAAGAACACGCTAAAGATAAGAGAGACTATATTTACACATTAGATCAGTTAGAAAAGGCAAAAACGCATGATGTATATTGGAATTCTGCATAACTTGAAGCTATTCATAAAGGTAAGATTAGCGGGTATATGAGAATGTATTGGGGTAAAAAGGTATAGTTAAAATATTAAATGATATTTAATTTAATGATGGATTATTAAATTAGATTTATCTCAACCTTAATAGAATGGACAGAATCCCCATAGTAAGCATTCGAATATTTAGTTTTTTTGAATGATAAATACCATTTAGATGGAAGGGATGCAAATGGATATACAGGAGTAGCCTGGTGTTTTGGAAAACATGATAGGCCATGGACAGGTAGAAAGATTTTTGGGAATATTCGATATTGATAGATTAAAATAAACTCCCTATTTTTGAATTAACATTATTTCTTATAAATTGAAAAATTTTTAAATATATAGGATAAAAATAACGTTATGTAAATGTTAATATATATGCTCTAATGAATTTAAATAGATTAATAGCTAAATTAAAAATAACAAATACATTTTGTATAAAATCTATCTATAAAATAGAATTAATACAACAATATATGATTGATAGCGGTCTAAAACGAAAATTTGATACAGGATAATATGTGATGAATGTGAATTAGTTAAAAAAGCAATCCTTAAAATGAATGATTTCTATTATTATTATTATTCAAATAACATTATTTTGAATCTATTTTGATTAAACTTAGAATATAAGGCAGTAACTGCTCTTTAATTTTTTACCTTCTAATGAAATAAAAGACTCCAGTTCCTAATATACCTAGTATCATAAATTCTAAGAAAGTTTAATCTAAATAAGATAGTTAATCAATCTCAGAGATGGATAAAAAAAATTAGATCTTAATTTGAAAAGATCTGTACATATTAAATTAATCAAAATACTTATATTTATTATAATCTTTTTAACATTATTATCTAAATTGAAATCATTATATTTTAAATTATATGAGAAAATAGAAATATTAAAATTAATCAAGATTTAGCAATTATAAATATATTATTTCTACTTTTACCTTCTGTTATAATTTTAAATATAAATA;start=152851;subtype=OVERLAPPING;support_ref=5;support_variant=1;type=ALTERNATIVE;
scaffold51_8_with_IES	MILORD	internal_eliminated_sequence	152859	154190	.	.	.	ID=MILORD.8.152859.154190;Name=MILORD.8.152859.154190;bounded_by_ta=TRUE;common_boundary=None;end=154190;ies_id=IESPGM.PTET51.1.8.146067;ies_left_dist=-23;ies_min_dist=23;ies_right_dist=-1240;junction_seq=gatacattattatttTAaatataaatatatat;read_names=J00121:27:H3GGKBBXX:5:1219:15838:30345;sequence=TATTTTAATTAGAAATTTGAATAATAATAATAAATAGTATCAGAATACAGGTCTTTATTAATACTATCTATTTAGAAATATTAAATTGACAATATACTTAGAGGCTATGAAATTTCCACCATCTGAAAGTCGAGAATCATTTTTAGAAGAATTGATTGTAAGAAGAGAATTATCAATGAACTTTTGCTATTACAACGATTTGTATGATAAATATGAAGGATTGCCTGATTGGGCTAAAAATACACTTTAAGAACACGCTAAAGATAAGAGAGACTATATTTACACATTAGATCAGTTAGAAAAGGCAAAAACGCATGATGTATATTGGAATTCTGCATAACTTGAAGCTATTCATAAAGGTAAGATTAGCGGGTATATGAGAATGTATTGGGGTAAAAAGGTATAGTTAAAATATTAAATGATATTTAATTTAATGATGGATTATTAAATTAGATTTATCTCAACCTTAATAGAATGGACAGAATCCCCATAGTAAGCATTCGAATATTTAGTTTTTTTGAATGATAAATACCATTTAGATGGAAGGGATGCAAATGGATATACAGGAGTAGCCTGGTGTTTTGGAAAACATGATAGGCCATGGACAGGTAGAAAGATTTTTGGGAATATTCGATATTGATAGATTAAAATAAACTCCCTATTTTTGAATTAACATTATTTCTTATAAATTGAAAAATTTTTAAATATATAGGATAAAAATAACGTTATGTAAATGTTAATATATATGCTCTAATGAATTTAAATAGATTAATAGCTAAATTAAAAATAACAAATACATTTTGTATAAAATCTATCTATAAAATAGAATTAATACAACAATATATGATTGATAGCGGTCTAAAACGAAAATTTGATACAGGATAATATGTGATGAATGTGAATTAGTTAAAAAAGCAATCCTTAAAATGAATGATTTCTATTATTATTATTATTCAAATAACATTATTTTGAATCTATTTTGATTAAACTTAGAATATAAGGCAGTAACTGCTCTTTAATTTTTTACCTTCTAATGAAATAAAAGACTCCAGTTCCTAATATACCTAGTATCATAAATTCTAAGAAAGTTTAATCTAAATAAGATAGTTAATCAATCTCAGAGATGGATAAAAAAAATTAGATCTTAATTTGAAAAGATCTGTACATATTAAATTAATCAAAATACTTATATTTATTATAATCTTTTTAACATTATTATCTAAATTGAAATCATTATATTTTAAATTATATGAGAAAATAGAAATATTAAAATTAATCAAGATTTAGCAATTATAAATATATTATTTCTACTTTTACCTTCTGTTATAATTT;start=152859;subtype=OVERLAPPING;support_ref=7;support_variant=1;type=ALTERNATIVE;
scaffold51_8_with_IES	MILORD	internal_eliminated_sequence	152859	154196	.	.	.	ID=MILORD.8.152859.154196;Name=MILORD.8.152859.154196;bounded_by_ta=TRUE;common_boundary=None;end=154196;ies_id=IESPGM.PTET51.1.8.146067;ies_left_dist=-23;ies_min_dist=23;ies_right_dist=-1246;junction_seq=gatacattattatttTAaatatatatataaaa;read_names=J00121:27:H3GGKBBXX:5:1221:29914:30714;sequence=TATTTTAATTAGAAATTTGAATAATAATAATAAATAGTATCAGAATACAGGTCTTTATTAATACTATCTATTTAGAAATATTAAATTGACAATATACTTAGAGGCTATGAAATTTCCACCATCTGAAAGTCGAGAATCATTTTTAGAAGAATTGATTGTAAGAAGAGAATTATCAATGAACTTTTGCTATTACAACGATTTGTATGATAAATATGAAGGATTGCCTGATTGGGCTAAAAATACACTTTAAGAACACGCTAAAGATAAGAGAGACTATATTTACACATTAGATCAGTTAGAAAAGGCAAAAACGCATGATGTATATTGGAATTCTGCATAACTTGAAGCTATTCATAAAGGTAAGATTAGCGGGTATATGAGAATGTATTGGGGTAAAAAGGTATAGTTAAAATATTAAATGATATTTAATTTAATGATGGATTATTAAATTAGATTTATCTCAACCTTAATAGAATGGACAGAATCCCCATAGTAAGCATTCGAATATTTAGTTTTTTTGAATGATAAATACCATTTAGATGGAAGGGATGCAAATGGATATACAGGAGTAGCCTGGTGTTTTGGAAAACATGATAGGCCATGGACAGGTAGAAAGATTTTTGGGAATATTCGATATTGATAGATTAAAATAAACTCCCTATTTTTGAATTAACATTATTTCTTATAAATTGAAAAATTTTTAAATATATAGGATAAAAATAACGTTATGTAAATGTTAATATATATGCTCTAATGAATTTAAATAGATTAATAGCTAAATTAAAAATAACAAATACATTTTGTATAAAATCTATCTATAAAATAGAATTAATACAACAATATATGATTGATAGCGGTCTAAAACGAAAATTTGATACAGGATAATATGTGATGAATGTGAATTAGTTAAAAAAGCAATCCTTAAAATGAATGATTTCTATTATTATTATTATTCAAATAACATTATTTTGAATCTATTTTGATTAAACTTAGAATATAAGGCAGTAACTGCTCTTTAATTTTTTACCTTCTAATGAAATAAAAGACTCCAGTTCCTAATATACCTAGTATCATAAATTCTAAGAAAGTTTAATCTAAATAAGATAGTTAATCAATCTCAGAGATGGATAAAAAAAATTAGATCTTAATTTGAAAAGATCTGTACATATTAAATTAATCAAAATACTTATATTTATTATAATCTTTTTAACATTATTATCTAAATTGAAATCATTATATTTTAAATTATATGAGAAAATAGAAATATTAAAATTAATCAAGATTTAGCAATTATAAATATATTATTTCTACTTTTACCTTCTGTTATAATTTTAAATA;start=152859;subtype=OVERLAPPING;support_ref=7;support_variant=1;type=ALTERNATIVE;
scaffold51_8_with_IES	MILORD	internal_eliminated_sequence	152859	153670	.	.	.	ID=MILORD.8.152859.153670;Name=MILORD.8.152859.153670;bounded_by_ta=TRUE;common_boundary=None;end=153670;ies_id=IESPGM.PTET51.1.8.146067;ies_left_dist=-23;ies_min_dist=23;ies_right_dist=-720;junction_seq=gatacattattatttTAtctataaaatagaat;read_names=J00121:27:H3GGKBBXX:5:2201:13758:2615;sequence=TATTTTAATTAGAAATTTGAATAATAATAATAAATAGTATCAGAATACAGGTCTTTATTAATACTATCTATTTAGAAATATTAAATTGACAATATACTTAGAGGCTATGAAATTTCCACCATCTGAAAGTCGAGAATCATTTTTAGAAGAATTGATTGTAAGAAGAGAATTATCAATGAACTTTTGCTATTACAACGATTTGTATGATAAATATGAAGGATTGCCTGATTGGGCTAAAAATACACTTTAAGAACACGCTAAAGATAAGAGAGACTATATTTACACATTAGATCAGTTAGAAAAGGCAAAAACGCATGATGTATATTGGAATTCTGCATAACTTGAAGCTATTCATAAAGGTAAGATTAGCGGGTATATGAGAATGTATTGGGGTAAAAAGGTATAGTTAAAATATTAAATGATATTTAATTTAATGATGGATTATTAAATTAGATTTATCTCAACCTTAATAGAATGGACAGAATCCCCATAGTAAGCATTCGAATATTTAGTTTTTTTGAATGATAAATACCATTTAGATGGAAGGGATGCAAATGGATATACAGGAGTAGCCTGGTGTTTTGGAAAACATGATAGGCCATGGACAGGTAGAAAGATTTTTGGGAATATTCGATATTGATAGATTAAAATAAACTCCCTATTTTTGAATTAACATTATTTCTTATAAATTGAAAAATTTTTAAATATATAGGATAAAAATAACGTTATGTAAATGTTAATATATATGCTCTAATGAATTTAAATAGATTAATAGCTAAATTAAAAATAACAAATACATTTTGTATAAAATC;start=152859;subtype=OVERLAPPING;support_ref=7;support_variant=1;type=ALTERNATIVE;
scaffold51_8_with_IES	MILORD	internal_eliminated_sequence	152904	152950	.	.	.	ID=MILORD.8.152904.152950;Name=MILORD.8.152904.152950;bounded_by_ta=TRUE;common_boundary=RIGHT;end=152950;ies_id=IESPGM.PTET51.1.8.146067;ies_left_dist=-68;ies_min_dist=0;ies_right_dist=0;junction_seq=taaatagtatcagaaTAtacttagaggctatg;read_names=J00121:27:H3GGKBBXX:5:2104:27387:15152;sequence=TACAGGTCTTTATTAATACTATCTATTTAGAAATATTAAATTGACAA;start=152904;subtype=PARTIAL_INTERNAL;support_ref=7;support_variant=1;type=ALTERNATIVE;
scaffold51_8_with_IES	MILORD	internal_eliminated_sequence	153260	153314	.	.	.	ID=MILORD.8.153260.153314;Name=MILORD.8.153260.153314;bounded_by_ta=TRUE;common_boundary=LEFT;end=153314;ies_id=IESPGM.PTET51.1.8.146376;ies_left_dist=0;ies_min_dist=0;ies_right_dist=11;junction_seq=attggggtaaaaaggTAtctcaaccttaatag;read_names=J00121:27:H3GGKBBXX:5:1121:20821:7046;sequence=TATAGTTAAAATATTAAATGATATTTAATTTAATGATGGATTATTAAATTAGATT;start=153260;subtype=PARTIAL_INTERNAL;support_ref=6;support_variant=1;type=ALTERNATIVE;
scaffold51_8_with_IES	MILORD	internal_eliminated_sequence	153260	153325	.	.	.	ID=MILORD.8.153260.153325;Name=MILORD.8.153260.153325;bounded_by_ta=TRUE;common_boundary=Both;end=153325;ies_id=IESPGM.PTET51.1.8.146376;ies_left_dist=0;ies_min_dist=0;ies_right_dist=0;junction_seq=attggggtaaaaaggTAatagaatggacagaa;read_names=J00121:27:H3GGKBBXX:5:1102:23561:19355,J00121:27:H3GGKBBXX:5:1217:23409:12093,J00121:27:H3GGKBBXX:5:2228:17584:17122,J00121:27:H3GGKBBXX:5:2227:11140:3846,J00121:27:H3GGKBBXX:5:2101:16924:28323,J00121:27:H3GGKBBXX:5:2213:23581:27127,J00121:27:H3GGKBBXX:5:1108:24048:5288,J00121:27:H3GGKBBXX:5:1105:9354:17069,J00121:27:H3GGKBBXX:5:1216:25337:7310,J00121:27:H3GGKBBXX:5:2201:30807:36903;sequence=TATAGTTAAAATATTAAATGATATTTAATTTAATGATGGATTATTAAATTAGATTTATCTCAACCT;start=153260;subtype=IES;support_ref=12;support_variant=10;type=IES;
scaffold51_8_with_IES	MILORD	internal_eliminated_sequence	153493	153698	.	.	.	ID=MILORD.8.153493.153698;Name=MILORD.8.153493.153698;bounded_by_ta=TRUE;common_boundary=Both;end=153698;ies_id=IESPGM.PTET51.1.8.146543;ies_left_dist=0;ies_min_dist=0;ies_right_dist=0;junction_seq=tttgggaatattcgaTAtatgattgatagcgg;read_names=J00121:27:H3GGKBBXX:5:2214:8998:36218,J00121:27:H3GGKBBXX:5:1111:29538:43462,J00121:27:H3GGKBBXX:5:1114:21115:28129,J00121:27:H3GGKBBXX:5:1120:21856:16717,J00121:27:H3GGKBBXX:5:1214:27042:4075,J00121:27:H3GGKBBXX:5:1211:20598:16542,J00121:27:H3GGKBBXX:5:1127:8714:39418,J00121:27:H3GGKBBXX:5:2224:15788:35356,J00121:27:H3GGKBBXX:5:2203:25550:18968,J00121:27:H3GGKBBXX:5:1107:7293:37202,J00121:27:H3GGKBBXX:5:2101:18791:27443,J00121:27:H3GGKBBXX:5:1215:27915:38890,J00121:27:H3GGKBBXX:5:1228:7973:46117;sequence=TATTGATAGATTAAAATAAACTCCCTATTTTTGAATTAACATTATTTCTTATAAATTGAAAAATTTTTAAATATATAGGATAAAAATAACGTTATGTAAATGTTAATATATATGCTCTAATGAATTTAAATAGATTAATAGCTAAATTAAAAATAACAAATACATTTTGTATAAAATCTATCTATAAAATAGAATTAATACAACAA;start=153493;subtype=IES;support_ref=21;support_variant=13;type=IES;
scaffold51_8_with_IES	MILORD	internal_eliminated_sequence	153493	154196	.	.	.	ID=MILORD.8.153493.154196;Name=MILORD.8.153493.154196;bounded_by_ta=TRUE;common_boundary=LEFT;end=154196;ies_id=IESPGM.PTET51.1.8.146543;ies_left_dist=0;ies_min_dist=0;ies_right_dist=-498;junction_seq=tttgggaatattcgaTAaatatatatataaaa;read_names=J00121:27:H3GGKBBXX:5:1206:13626:13148;sequence=TATTGATAGATTAAAATAAACTCCCTATTTTTGAATTAACATTATTTCTTATAAATTGAAAAATTTTTAAATATATAGGATAAAAATAACGTTATGTAAATGTTAATATATATGCTCTAATGAATTTAAATAGATTAATAGCTAAATTAAAAATAACAAATACATTTTGTATAAAATCTATCTATAAAATAGAATTAATACAACAATATATGATTGATAGCGGTCTAAAACGAAAATTTGATACAGGATAATATGTGATGAATGTGAATTAGTTAAAAAAGCAATCCTTAAAATGAATGATTTCTATTATTATTATTATTCAAATAACATTATTTTGAATCTATTTTGATTAAACTTAGAATATAAGGCAGTAACTGCTCTTTAATTTTTTACCTTCTAATGAAATAAAAGACTCCAGTTCCTAATATACCTAGTATCATAAATTCTAAGAAAGTTTAATCTAAATAAGATAGTTAATCAATCTCAGAGATGGATAAAAAAAATTAGATCTTAATTTGAAAAGATCTGTACATATTAAATTAATCAAAATACTTATATTTATTATAATCTTTTTAACATTATTATCTAAATTGAAATCATTATATTTTAAATTATATGAGAAAATAGAAATATTAAAATTAATCAAGATTTAGCAATTATAAATATATTATTTCTACTTTTACCTTCTGTTATAATTTTAAATA;start=153493;subtype=PARTIAL_EXTERNAL;support_ref=21;support_variant=1;type=ALTERNATIVE;
scaffold51_8_with_IES	MILORD	internal_eliminated_sequence	154572	154600	.	.	.	ID=MILORD.8.154572.154600;Name=MILORD.8.154572.154600;bounded_by_ta=TRUE;common_boundary=Both;end=154600;ies_id=IESPGM.PTET51.1.8.147416;ies_left_dist=0;ies_min_dist=0;ies_right_dist=0;junction_seq=ttctaactcttagagTActtcatagaccatat;read_names=J00121:27:H3GGKBBXX:5:1218:6999:1209,J00121:27:H3GGKBBXX:5:2118:24160:34635,J00121:27:H3GGKBBXX:5:1219:17685:15891,J00121:27:H3GGKBBXX:5:1122:11373:31751,J00121:27:H3GGKBBXX:5:1119:17736:2510,J00121:27:H3GGKBBXX:5:1117:11617:3758,J00121:27:H3GGKBBXX:5:2226:15311:45115,J00121:27:H3GGKBBXX:5:2215:14793:21008,J00121:27:H3GGKBBXX:5:1203:21958:4725,J00121:27:H3GGKBBXX:5:1201:27133:20621,J00121:27:H3GGKBBXX:5:1125:5457:17175,J00121:27:H3GGKBBXX:5:1201:8521:28393,J00121:27:H3GGKBBXX:5:2128:13342:22784,J00121:27:H3GGKBBXX:5:2207:3711:2826,J00121:27:H3GGKBBXX:5:2207:9181:13042,J00121:27:H3GGKBBXX:5:2208:28818:31664,J00121:27:H3GGKBBXX:5:2225:2625:26969,J00121:27:H3GGKBBXX:5:1222:4990:6906,J00121:27:H3GGKBBXX:5:1207:16863:46821,J00121:27:H3GGKBBXX:5:1214:27417:45309,J00121:27:H3GGKBBXX:5:1212:10561:16770,J00121:27:H3GGKBBXX:5:1211:21410:28709,J00121:27:H3GGKBBXX:5:2211:3072:21834,J00121:27:H3GGKBBXX:5:2223:28838:29835,J00121:27:H3GGKBBXX:5:2202:25692:1455,J00121:27:H3GGKBBXX:5:1128:15980:27496,J00121:27:H3GGKBBXX:5:1210:21745:46100,J00121:27:H3GGKBBXX:5:2123:5142:34284,J00121:27:H3GGKBBXX:5:1120:26930:18019,J00121:27:H3GGKBBXX:5:1218:4452:9069,J00121:27:H3GGKBBXX:5:2207:30553:25105,J00121:27:H3GGKBBXX:5:2222:12276:32472,J00121:27:H3GGKBBXX:5:1201:3376:48034,J00121:27:H3GGKBBXX:5:2116:26129:9385,J00121:27:H3GGKBBXX:5:1214:22465:31277,J00121:27:H3GGKBBXX:5:2201:26118:42952,J00121:27:H3GGKBBXX:5:2101:13484:30907,J00121:27:H3GGKBBXX:5:2217:23003:29606,J00121:27:H3GGKBBXX:5:1206:20750:22362,J00121:27:H3GGKBBXX:5:1225:8998:11354,J00121:27:H3GGKBBXX:5:2123:27113:22872,J00121:27:H3GGKBBXX:5:2206:15341:48579,J00121:27:H3GGKBBXX:5:2224:29904:20146,J00121:27:H3GGKBBXX:5:2215:13484:29149;sequence=TACAGCGTATAAATTCATTTATGTAATTA;start=154572;subtype=IES;support_ref=9;support_variant=44;type=IES;
scaffold51_8_with_IES	MILORD	internal_eliminated_sequence	156503	156530	.	.	.	ID=MILORD.8.156503.156530;Name=MILORD.8.156503.156530;bounded_by_ta=TRUE;common_boundary=Both;end=156530;ies_id=IESPGM.PTET51.1.8.149318;ies_left_dist=0;ies_min_dist=0;ies_right_dist=0;junction_seq=ttcaatttaaagactTAtttgcattaatatta;read_names=J00121:27:H3GGKBBXX:5:1111:10115:17192,J00121:27:H3GGKBBXX:5:2214:10399:34600,J00121:27:H3GGKBBXX:5:1124:27529:13957,J00121:27:H3GGKBBXX:5:2214:5203:31154,J00121:27:H3GGKBBXX:5:2213:15889:1279,J00121:27:H3GGKBBXX:5:2106:25408:42425,J00121:27:H3GGKBBXX:5:1215:7669:39049,J00121:27:H3GGKBBXX:5:2104:8643:26916,J00121:27:H3GGKBBXX:5:2113:27732:28094,J00121:27:H3GGKBBXX:5:1214:15605:25720,J00121:27:H3GGKBBXX:5:2205:24271:13763,J00121:27:H3GGKBBXX:5:2108:8592:24823,J00121:27:H3GGKBBXX:5:2207:24251:19285,J00121:27:H3GGKBBXX:5:1106:17706:20674,J00121:27:H3GGKBBXX:5:2221:15077:25544,J00121:27:H3GGKBBXX:5:2113:21257:34495,J00121:27:H3GGKBBXX:5:2220:17401:45221,J00121:27:H3GGKBBXX:5:2228:12368:43286,J00121:27:H3GGKBBXX:5:2118:20689:29958,J00121:27:H3GGKBBXX:5:2204:22871:38205,J00121:27:H3GGKBBXX:5:1211:12987:8629,J00121:27:H3GGKBBXX:5:2207:22079:43339,J00121:27:H3GGKBBXX:5:2123:7963:45924,J00121:27:H3GGKBBXX:5:2116:27580:43198,J00121:27:H3GGKBBXX:5:2220:9506:38011,J00121:27:H3GGKBBXX:5:2108:7537:15645,J00121:27:H3GGKBBXX:5:2210:12083:27285,J00121:27:H3GGKBBXX:5:1101:23754:39207,J00121:27:H3GGKBBXX:5:2106:25581:38468,J00121:27:H3GGKBBXX:5:1209:28087:35602,J00121:27:H3GGKBBXX:5:2110:13809:5939,J00121:27:H3GGKBBXX:5:2222:4046:3371,J00121:27:H3GGKBBXX:5:1111:5710:5657,J00121:27:H3GGKBBXX:5:2219:9831:5974,J00121:27:H3GGKBBXX:5:1208:18832:39541,J00121:27:H3GGKBBXX:5:2115:32228:27479,J00121:27:H3GGKBBXX:5:1115:17086:35180,J00121:27:H3GGKBBXX:5:2107:17066:17667,J00121:27:H3GGKBBXX:5:1102:18132:22995,J00121:27:H3GGKBBXX:5:2205:28189:41124,J00121:27:H3GGKBBXX:5:2203:27712:29536,J00121:27:H3GGKBBXX:5:1117:19167:32209,J00121:27:H3GGKBBXX:5:1222:9019:2141;sequence=TATAATTTAATAATAATATATTTATTTA;start=156503;subtype=IES;support_ref=0;support_variant=43;type=IES;
scaffold51_8_with_IES	MILORD	internal_eliminated_sequence	158201	158289	.	.	.	ID=MILORD.8.158201.158289;Name=MILORD.8.158201.158289;bounded_by_ta=TRUE;common_boundary=Both;end=158289;ies_id=IESPGM.PTET51.1.8.150988;ies_left_dist=0;ies_min_dist=0;ies_right_dist=0;junction_seq=taagatatatgttgtTActatgtggagcattt;read_names=J00121:27:H3GGKBBXX:5:1111:30614:30837,J00121:27:H3GGKBBXX:5:2108:22353:5798,J00121:27:H3GGKBBXX:5:2103:26382:37783,J00121:27:H3GGKBBXX:5:1113:26940:47577,J00121:27:H3GGKBBXX:5:1219:5670:16207,J00121:27:H3GGKBBXX:5:2110:10876:17034,J00121:27:H3GGKBBXX:5:1122:13027:43937,J00121:27:H3GGKBBXX:5:1211:6979:36974,J00121:27:H3GGKBBXX:5:1218:8856:36675,J00121:27:H3GGKBBXX:5:2207:7557:3758,J00121:27:H3GGKBBXX:5:2219:14326:39822,J00121:27:H3GGKBBXX:5:1216:9384:32384,J00121:27:H3GGKBBXX:5:2228:26565:8875,J00121:27:H3GGKBBXX:5:1227:25581:48667,J00121:27:H3GGKBBXX:5:1211:13727:15785,J00121:27:H3GGKBBXX:5:1114:32309:34723,J00121:27:H3GGKBBXX:5:1122:12987:43972,J00121:27:H3GGKBBXX:5:1114:6563:25140,J00121:27:H3GGKBBXX:5:1101:23876:23452,J00121:27:H3GGKBBXX:5:1223:28798:19671,J00121:27:H3GGKBBXX:5:1211:10734:30362,J00121:27:H3GGKBBXX:5:1225:4076:15733,J00121:27:H3GGKBBXX:5:1223:21481:11530,J00121:27:H3GGKBBXX:5:1221:26859:45326,J00121:27:H3GGKBBXX:5:2110:30381:16049,J00121:27:H3GGKBBXX:5:1106:28158:23206,J00121:27:H3GGKBBXX:5:2110:10886:17016,J00121:27:H3GGKBBXX:5:1218:19796:29677,J00121:27:H3GGKBBXX:5:1123:26321:28287,J00121:27:H3GGKBBXX:5:2220:23612:7029,J00121:27:H3GGKBBXX:5:2107:25307:32613,J00121:27:H3GGKBBXX:5:1126:16640:7785,J00121:27:H3GGKBBXX:5:1227:6309:36798,J00121:27:H3GGKBBXX:5:2106:19563:24630,J00121:27:H3GGKBBXX:5:1208:22922:1859,J00121:27:H3GGKBBXX:5:1102:8745:42847,J00121:27:H3GGKBBXX:5:2215:14143:6941,J00121:27:H3GGKBBXX:5:2120:7598:27848,J00121:27:H3GGKBBXX:5:1228:10967:40684,J00121:27:H3GGKBBXX:5:2107:25012:37800,J00121:27:H3GGKBBXX:5:1121:17066:28745,J00121:27:H3GGKBBXX:5:1201:5660:12919,J00121:27:H3GGKBBXX:5:1109:27610:28797,J00121:27:H3GGKBBXX:5:1204:7446:34160,J00121:27:H3GGKBBXX:5:1201:5477:35321,J00121:27:H3GGKBBXX:5:2212:17756:17561,J00121:27:H3GGKBBXX:5:1128:30736:28797,J00121:27:H3GGKBBXX:5:1226:14225:17632,J00121:27:H3GGKBBXX:5:1119:26342:39787,J00121:27:H3GGKBBXX:5:1214:11505:17069,J00121:27:H3GGKBBXX:5:2109:27651:20041,J00121:27:H3GGKBBXX:5:2101:20354:24173;sequence=TATAGTTATTTAAAATAAAATAAGTGATTTCATATTAACATAAAATTGTTTCATATACAAAACTAAAGAAAATACACAAATAGCTACTT;start=158201;subtype=IES;support_ref=6;support_variant=52;type=IES;
scaffold51_8_with_IES	MILORD	internal_eliminated_sequence	158201	158292	.	.	.	ID=MILORD.8.158201.158292;Name=MILORD.8.158201.158292;bounded_by_ta=TRUE;common_boundary=LEFT;end=158292;ies_id=IESPGM.PTET51.1.8.150988;ies_left_dist=0;ies_min_dist=0;ies_right_dist=-3;junction_seq=taagatatatgttgtTAtgtggagcattttct;read_names=J00121:27:H3GGKBBXX:5:1127:8765:37994,J00121:27:H3GGKBBXX:5:1221:25926:34495;sequence=TATAGTTATTTAAAATAAAATAAGTGATTTCATATTAACATAAAATTGTTTCATATACAAAACTAAAGAAAATACACAAATAGCTACTTTAC;start=158201;subtype=PARTIAL_EXTERNAL;support_ref=6;support_variant=2;type=ALTERNATIVE;
scaffold51_8_with_IES	MILORD	internal_eliminated_sequence	158211	158289	.	.	.	ID=MILORD.8.158211.158289;Name=MILORD.8.158211.158289;bounded_by_ta=TRUE;common_boundary=RIGHT;end=158289;ies_id=IESPGM.PTET51.1.8.150988;ies_left_dist=-10;ies_min_dist=0;ies_right_dist=0;junction_seq=gttgttatagttattTActatgtggagcattt;read_names=J00121:27:H3GGKBBXX:5:1123:21643:27496;sequence=TAAAATAAAATAAGTGATTTCATATTAACATAAAATTGTTTCATATACAAAACTAAAGAAAATACACAAATAGCTACTT;start=158211;subtype=PARTIAL_INTERNAL;support_ref=4;support_variant=1;type=ALTERNATIVE;
scaffold51_8_with_IES	MILORD	internal_eliminated_sequence	160252	160567	.	.	.	ID=MILORD.8.160252.160567;Name=MILORD.8.160252.160567;bounded_by_ta=TRUE;common_boundary=RIGHT;end=160567;ies_id=IESPGM.PTET51.1.8.153070;ies_left_dist=120;ies_min_dist=0;ies_right_dist=0;junction_seq=gttttctaaatattgTAttgtcatttctaaat;read_names=J00121:27:H3GGKBBXX:5:2227:26443:27584,J00121:27:H3GGKBBXX:5:2206:15209:29360;sequence=TATAGTATACTCAAATATAACCAAATTTTGCGGTTTTTTAATAAATCACTGTTCTCCAAGAATGCCATTTGATTAACACTTTCAAATTATTAGTTTAATAGAAAAATGAGGGTCTTCGTGTATAGTACCAGCAGCAAATACATTCCAATTAGGATGTATAAAATGAAAATGTTGATATTATATATTATAATAAATTCCTTACTCATCTAAAAAGTCTTTCATTATAAGGGAAACATCTGGATGTTAATTAAAACATTTATTATCCCAATAAAATTTGTATTTTATTTAATACACAAATTATTTTCTGCTAAAACTA;start=160252;subtype=PARTIAL_EXTERNAL;support_ref=60;support_variant=2;type=ALTERNATIVE;
scaffold51_8_with_IES	MILORD	internal_eliminated_sequence	160257	160567	.	.	.	ID=MILORD.8.160257.160567;Name=MILORD.8.160257.160567;bounded_by_ta=TRUE;common_boundary=RIGHT;end=160567;ies_id=IESPGM.PTET51.1.8.153070;ies_left_dist=115;ies_min_dist=0;ies_right_dist=0;junction_seq=ctaaatattgtatagTAttgtcatttctaaat;read_names=J00121:27:H3GGKBBXX:5:1127:17553:23188,J00121:27:H3GGKBBXX:5:1125:2818:43480;sequence=TATACTCAAATATAACCAAATTTTGCGGTTTTTTAATAAATCACTGTTCTCCAAGAATGCCATTTGATTAACACTTTCAAATTATTAGTTTAATAGAAAAATGAGGGTCTTCGTGTATAGTACCAGCAGCAAATACATTCCAATTAGGATGTATAAAATGAAAATGTTGATATTATATATTATAATAAATTCCTTACTCATCTAAAAAGTCTTTCATTATAAGGGAAACATCTGGATGTTAATTAAAACATTTATTATCCCAATAAAATTTGTATTTTATTTAATACACAAATTATTTTCTGCTAAAACTA;start=160257;subtype=PARTIAL_EXTERNAL;support_ref=116;support_variant=2;type=ALTERNATIVE;
scaffold51_8_with_IES	MILORD	internal_eliminated_sequence	160372	160567	.	.	.	ID=MILORD.8.160372.160567;Name=MILORD.8.160372.160567;bounded_by_ta=TRUE;common_boundary=Both;end=160567;ies_id=IESPGM.PTET51.1.8.153070;ies_left_dist=0;ies_min_dist=0;ies_right_dist=0;junction_seq=atgagggtcttcgtgTAttgtcatttctaaat;read_names=J00121:27:H3GGKBBXX:5:2207:8958:14484,J00121:27:H3GGKBBXX:5:2223:21927:14695,J00121:27:H3GGKBBXX:5:1213:26260:30257,J00121:27:H3GGKBBXX:5:1212:5710:33193,J00121:27:H3GGKBBXX:5:1217:23023:15645,J00121:27:H3GGKBBXX:5:1114:27691:32982,J00121:27:H3GGKBBXX:5:1221:23693:43075,J00121:27:H3GGKBBXX:5:1111:7618:32701,J00121:27:H3GGKBBXX:5:2223:27397:8207,J00121:27:H3GGKBBXX:5:2217:24525:48491,J00121:27:H3GGKBBXX:5:1103:24282:7732,J00121:27:H3GGKBBXX:5:1119:15980:41071,J00121:27:H3GGKBBXX:5:2209:30492:13042,J00121:27:H3GGKBBXX:5:2223:27712:8717,J00121:27:H3GGKBBXX:5:2206:20253:40209,J00121:27:H3GGKBBXX:5:2225:11079:3916,J00121:27:H3GGKBBXX:5:2223:27641:8629,J00121:27:H3GGKBBXX:5:2220:9354:20199,J00121:27:H3GGKBBXX:5:1122:22729:19355,J00121:27:H3GGKBBXX:5:2210:27346:21447,J00121:27:H3GGKBBXX:5:1227:17289:23364,J00121:27:H3GGKBBXX:5:2205:7862:20252,J00121:27:H3GGKBBXX:5:2223:19674:40825,J00121:27:H3GGKBBXX:5:1214:22272:9983,J00121:27:H3GGKBBXX:5:2103:22769:39084,J00121:27:H3GGKBBXX:5:2201:15453:6536,J00121:27:H3GGKBBXX:5:1126:22820:22397,J00121:27:H3GGKBBXX:5:2207:21663:4462,J00121:27:H3GGKBBXX:5:1228:27285:30134,J00121:27:H3GGKBBXX:5:1220:28757:17808,J00121:27:H3GGKBBXX:5:1215:23957:26019;sequence=TATAGTACCAGCAGCAAATACATTCCAATTAGGATGTATAAAATGAAAATGTTGATATTATATATTATAATAAATTCCTTACTCATCTAAAAAGTCTTTCATTATAAGGGAAACATCTGGATGTTAATTAAAACATTTATTATCCCAATAAAATTTGTATTTTATTTAATACACAAATTATTTTCTGCTAAAACTA;start=160372;subtype=IES;support_ref=40;support_variant=31;type=IES;
scaffold51_8_with_IES	MILORD	internal_eliminated_sequence	160584	160689	.	.	.	ID=MILORD.8.160584.160689;Name=MILORD.8.160584.160689;bounded_by_ta=TRUE;common_boundary=None;end=160689;ies_id=IESPGM.PTET51.1.8.153158;ies_left_dist=72;ies_min_dist=8;ies_right_dist=-8;junction_seq=attgtcatttctaaaTAaattaaacttggtaa;read_names=J00121:27:H3GGKBBXX:5:2220:17168:34864,J00121:27:H3GGKBBXX:5:2205:12104:27250;sequence=TATGGAAGTGCAGTTTTTTTTATTGAACTTTTATTATTTATTATATTCTTTACAAGTATAAATTAAGGCAAGTATTACTAAAATATTGATTTGAATCATACAGCTG;start=160584;subtype=EXTERNAL;support_ref=24;support_variant=2;type=ALTERNATIVE;
scaffold51_8_with_IES	MILORD	internal_eliminated_sequence	160656	160681	.	.	.	ID=MILORD.8.160656.160681;Name=MILORD.8.160656.160681;bounded_by_ta=TRUE;common_boundary=Both;end=160681;ies_id=IESPGM.PTET51.1.8.153158;ies_left_dist=0;ies_min_dist=0;ies_right_dist=0;junction_seq=ataaattaaggcaagTAcagctgtaaattaaa;read_names=J00121:27:H3GGKBBXX:5:2223:25266:44113,J00121:27:H3GGKBBXX:5:1222:27915:24155,J00121:27:H3GGKBBXX:5:2207:3123:7855,J00121:27:H3GGKBBXX:5:1113:10906:32279,J00121:27:H3GGKBBXX:5:1216:25225:40420,J00121:27:H3GGKBBXX:5:2205:9354:42636,J00121:27:H3GGKBBXX:5:1210:5091:42390,J00121:27:H3GGKBBXX:5:1120:19167:15821,J00121:27:H3GGKBBXX:5:2202:9841:4549,J00121:27:H3GGKBBXX:5:1211:17878:48966,J00121:27:H3GGKBBXX:5:2110:5558:29307,J00121:27:H3GGKBBXX:5:2104:30249:20357,J00121:27:H3GGKBBXX:5:2114:2290:47489;sequence=TATTACTAAAATATTGATTTGAATCA;start=160656;subtype=IES;support_ref=3;support_variant=13;type=IES;
scaffold51_8_with_IES	MILORD	internal_eliminated_sequence	161384	161412	.	.	.	ID=MILORD.8.161384.161412;Name=MILORD.8.161384.161412;bounded_by_ta=TRUE;common_boundary=RIGHT;end=161412;ies_id=IESPGM.PTET51.1.8.153863;ies_left_dist=3;ies_min_dist=0;ies_right_dist=0;junction_seq=atatcatcctattcaTAatagccatctatttt;read_names=J00121:27:H3GGKBBXX:5:1116:6157:6888;sequence=TATTATAGCTTATATTTTATATTCAACTT;start=161384;subtype=PARTIAL_EXTERNAL;support_ref=8;support_variant=1;type=ALTERNATIVE;
scaffold51_8_with_IES	MILORD	internal_eliminated_sequence	161387	161415	.	.	.	ID=MILORD.8.161387.161415;Name=MILORD.8.161387.161415;bounded_by_ta=TRUE;common_boundary=LEFT;end=161415;ies_id=IESPGM.PTET51.1.8.153863;ies_left_dist=0;ies_min_dist=0;ies_right_dist=-3;junction_seq=tcatcctattcatatTAgccatctattttact;read_names=J00121:27:H3GGKBBXX:5:2109:20182:41634;sequence=TATAGCTTATATTTTATATTCAACTTTAA;start=161387;subtype=PARTIAL_EXTERNAL;support_ref=5;support_variant=1;type=ALTERNATIVE;
scaffold51_8_with_IES	MILORD	internal_eliminated_sequence	161387	161412	.	.	.	ID=MILORD.8.161387.161412;Name=MILORD.8.161387.161412;bounded_by_ta=TRUE;common_boundary=Both;end=161412;ies_id=IESPGM.PTET51.1.8.153863;ies_left_dist=0;ies_min_dist=0;ies_right_dist=0;junction_seq=tcatcctattcatatTAatagccatctatttt;read_names=J00121:27:H3GGKBBXX:5:2228:14600:39488,J00121:27:H3GGKBBXX:5:1227:14326:44253,J00121:27:H3GGKBBXX:5:1110:14539:43322,J00121:27:H3GGKBBXX:5:2107:14834:35743,J00121:27:H3GGKBBXX:5:2228:8785:31312,J00121:27:H3GGKBBXX:5:1120:25246:3424,J00121:27:H3GGKBBXX:5:2105:30401:30609,J00121:27:H3GGKBBXX:5:2103:23419:37712,J00121:27:H3GGKBBXX:5:2101:8958:29641,J00121:27:H3GGKBBXX:5:1227:20598:41088,J00121:27:H3GGKBBXX:5:1227:30005:40649,J00121:27:H3GGKBBXX:5:1103:18659:37730,J00121:27:H3GGKBBXX:5:1228:16812:8857,J00121:27:H3GGKBBXX:5:2203:4756:32560,J00121:27:H3GGKBBXX:5:1215:22171:12128;sequence=TATAGCTTATATTTTATATTCAACTT;start=161387;subtype=IES;support_ref=10;support_variant=15;type=IES;
scaffold51_8_with_IES	MILORD	internal_eliminated_sequence	163860	163885	.	.	.	ID=MILORD.8.163860.163885;Name=MILORD.8.163860.163885;bounded_by_ta=TRUE;common_boundary=Both;end=163885;ies_id=IESPGM.PTET51.1.8.156310;ies_left_dist=0;ies_min_dist=0;ies_right_dist=0;junction_seq=aaggagccattatttTAcacgtattaaaaata;read_names=J00121:27:H3GGKBBXX:5:2126:18832:33457,J00121:27:H3GGKBBXX:5:2216:22536:23382,J00121:27:H3GGKBBXX:5:1222:8836:4145,J00121:27:H3GGKBBXX:5:1117:26565:29800,J00121:27:H3GGKBBXX:5:2207:12124:9983,J00121:27:H3GGKBBXX:5:1117:28513:30151,J00121:27:H3GGKBBXX:5:1111:14671:26810,J00121:27:H3GGKBBXX:5:1204:14143:48825,J00121:27:H3GGKBBXX:5:1122:29346:1736,J00121:27:H3GGKBBXX:5:1125:23642:18230,J00121:27:H3GGKBBXX:5:1103:9333:5605,J00121:27:H3GGKBBXX:5:1208:8115:48333,J00121:27:H3GGKBBXX:5:1227:4076:13869,J00121:27:H3GGKBBXX:5:1123:22810:22098,J00121:27:H3GGKBBXX:5:1122:23957:44482,J00121:27:H3GGKBBXX:5:1219:3863:5517,J00121:27:H3GGKBBXX:5:1115:5832:11108;sequence=TATAGTGATTGTTTATGTAGTATTTG;start=163860;subtype=IES;support_ref=0;support_variant=17;type=IES;
scaffold51_8_with_IES	MILORD	internal_eliminated_sequence	163966	164417	.	.	.	ID=MILORD.8.163966.164417;Name=MILORD.8.163966.164417;bounded_by_ta=TRUE;common_boundary=None;end=164417;ies_id=IESPGM.PTET51.1.8.156310;ies_left_dist=-106;ies_min_dist=106;ies_right_dist=-532;junction_seq=attctttgcaagagcTAttgaatgaaagagtc;read_names=J00121:27:H3GGKBBXX:5:1109:18913:24806;sequence=TACAGGAGGTTTAGATAGTGAAATTTATGTTAGAAAATCCCATAAATACCTACATTCAATCTACTAAAAAGAATCACCAATCGAACATGCATAGCAAATTGTAAAGGATTTTAAATTGACTTTGGGATAAAGGTATCAACTACTTATTTAAATCCTTAAGATACTATAGTTAAATTAACGATTTCTTCTCTTTTTTCAATTATTCAGGTACGAATATAATGCAAATTTTAAGGCAGATCCAAAAATCTACTGTAACATGGATTTGAACCTGAGGAAATGAAAGAGGCCTCTCCGTTAGTTCAAAAAGCATTTGGACTTATAATCTGAATGAAGTTAACTTTCCTATAATAATGCTACTGATGGCTAAATTGTTGCATATCGAATTTAACAAGCAATTAAAAAATATTAGAAATGGCCATTAGACACTGCAAGTGCTTTAGTAAAAGCAGCTG;start=163966;subtype=MAC;support_ref=54;support_variant=1;type=CRYPTIC;
scaffold51_8_with_IES	MILORD	internal_eliminated_sequence	163966	164217	.	.	.	ID=MILORD.8.163966.164217;Name=MILORD.8.163966.164217;bounded_by_ta=TRUE;common_boundary=RIGHT;end=164217;ies_id=IESPGM.PTET51.1.8.156554;ies_left_dist=164;ies_min_dist=0;ies_right_dist=0;junction_seq=attctttgcaagagcTAacatggatttgaacc;read_names=J00121:27:H3GGKBBXX:5:2201:4777:38855,J00121:27:H3GGKBBXX:5:1116:7507:24384;sequence=TACAGGAGGTTTAGATAGTGAAATTTATGTTAGAAAATCCCATAAATACCTACATTCAATCTACTAAAAAGAATCACCAATCGAACATGCATAGCAAATTGTAAAGGATTTTAAATTGACTTTGGGATAAAGGTATCAACTACTTATTTAAATCCTTAAGATACTATAGTTAAATTAACGATTTCTTCTCTTTTTTCAATTATTCAGGTACGAATATAATGCAAATTTTAAGGCAGATCCAAAAATCTACTG;start=163966;subtype=PARTIAL_EXTERNAL;support_ref=54;support_variant=2;type=ALTERNATIVE;
scaffold51_8_with_IES	MILORD	internal_eliminated_sequence	164130	164217	.	.	.	ID=MILORD.8.164130.164217;Name=MILORD.8.164130.164217;bounded_by_ta=TRUE;common_boundary=Both;end=164217;ies_id=IESPGM.PTET51.1.8.156554;ies_left_dist=0;ies_min_dist=0;ies_right_dist=0;junction_seq=aaatccttaagatacTAacatggatttgaacc;read_names=J00121:27:H3GGKBBXX:5:2107:22506:34266,J00121:27:H3GGKBBXX:5:1222:9151:39471,J00121:27:H3GGKBBXX:5:2113:26047:39277,J00121:27:H3GGKBBXX:5:1105:10653:20586,J00121:27:H3GGKBBXX:5:1115:14468:10739,J00121:27:H3GGKBBXX:5:2211:25570:35637,J00121:27:H3GGKBBXX:5:2101:15108:20357,J00121:27:H3GGKBBXX:5:2124:24708:23909,J00121:27:H3GGKBBXX:5:1113:27742:10669,J00121:27:H3GGKBBXX:5:1221:17969:8154,J00121:27:H3GGKBBXX:5:1215:11860:46768,J00121:27:H3GGKBBXX:5:1113:22891:26283,J00121:27:H3GGKBBXX:5:2210:5223:37871,J00121:27:H3GGKBBXX:5:2109:24170:18265,J00121:27:H3GGKBBXX:5:2209:25428:16190,J00121:27:H3GGKBBXX:5:1220:9201:21834,J00121:27:H3GGKBBXX:5:1107:15777:15363,J00121:27:H3GGKBBXX:5:2208:19481:18370,J00121:27:H3GGKBBXX:5:1221:17685:6818,J00121:27:H3GGKBBXX:5:1108:14042:46012,J00121:27:H3GGKBBXX:5:2214:20517:13552,J00121:27:H3GGKBBXX:5:1207:24373:34055;sequence=TATAGTTAAATTAACGATTTCTTCTCTTTTTTCAATTATTCAGGTACGAATATAATGCAAATTTTAAGGCAGATCCAAAAATCTACTG;start=164130;subtype=IES;support_ref=2;support_variant=22;type=IES;
scaffold51_8_with_IES	MILORD	internal_eliminated_sequence	164283	164310	.	.	.	ID=MILORD.8.164283.164310;Name=MILORD.8.164283.164310;bounded_by_ta=TRUE;common_boundary=Both;end=164310;ies_id=IESPGM.PTET51.1.8.156619;ies_left_dist=0;ies_min_dist=0;ies_right_dist=0;junction_seq=aaaagcatttggactTAataatgctactgatg;read_names=J00121:27:H3GGKBBXX:5:1209:26626:38486,J00121:27:H3GGKBBXX:5:1202:19918:44623,J00121:27:H3GGKBBXX:5:2206:29518:36605,J00121:27:H3GGKBBXX:5:1111:20293:2088,J00121:27:H3GGKBBXX:5:1214:22191:8541,J00121:27:H3GGKBBXX:5:2111:20364:44166,J00121:27:H3GGKBBXX:5:1108:19695:26019,J00121:27:H3GGKBBXX:5:1207:18690:16647,J00121:27:H3GGKBBXX:5:1126:17716:14291,J00121:27:H3GGKBBXX:5:2207:19167:40719,J00121:27:H3GGKBBXX:5:1222:2635:43198,J00121:27:H3GGKBBXX:5:1124:4868:9332,J00121:27:H3GGKBBXX:5:1123:8948:37044,J00121:27:H3GGKBBXX:5:1116:29691:6484,J00121:27:H3GGKBBXX:5:2219:10216:1437,J00121:27:H3GGKBBXX:5:2103:21907:27848,J00121:27:H3GGKBBXX:5:2202:27854:2070;sequence=TATAATCTGAATGAAGTTAACTTTCCTA;start=164283;subtype=IES;support_ref=4;support_variant=17;type=IES;
scaffold51_8_with_IES	MILORD	internal_eliminated_sequence	164285	164313	.	.	.	ID=MILORD.8.164285.164313;Name=MILORD.8.164285.164313;bounded_by_ta=TRUE;common_boundary=None;end=164313;ies_id=IESPGM.PTET51.1.8.156619;ies_left_dist=-2;ies_min_dist=2;ies_right_dist=-3;junction_seq=aagcatttggacttaTAatgctactgatggct;read_names=J00121:27:H3GGKBBXX:5:1228:10135:35268;sequence=TAATCTGAATGAAGTTAACTTTCCTATAA;start=164285;subtype=OVERLAPPING;support_ref=2;support_variant=1;type=ALTERNATIVE;
scaffold51_8_with_IES	MILORD	internal_eliminated_sequence	167521	167564	.	.	.	ID=MILORD.8.167521.167564;Name=MILORD.8.167521.167564;bounded_by_ta=TRUE;common_boundary=LEFT;end=167564;ies_id=IESPGM.PTET51.1.8.159829;ies_left_dist=0;ies_min_dist=0;ies_right_dist=12;junction_seq=cataaaaatttaagaTAcgaatcacaatatct;read_names=J00121:27:H3GGKBBXX:5:1211:30015:2334;sequence=TATTGATAAAATGAATTTATTTCATTTAACTTTTTAAATTAAAG;start=167521;subtype=PARTIAL_INTERNAL;support_ref=1;support_variant=1;type=ALTERNATIVE;
scaffold51_8_with_IES	MILORD	internal_eliminated_sequence	167521	167576	.	.	.	ID=MILORD.8.167521.167576;Name=MILORD.8.167521.167576;bounded_by_ta=TRUE;common_boundary=Both;end=167576;ies_id=IESPGM.PTET51.1.8.159829;ies_left_dist=0;ies_min_dist=0;ies_right_dist=0;junction_seq=cataaaaatttaagaTAtctcaacactcgatt;read_names=J00121:27:H3GGKBBXX:5:1118:11038:42003,J00121:27:H3GGKBBXX:5:2213:9983:42460,J00121:27:H3GGKBBXX:5:2223:17300:31400,J00121:27:H3GGKBBXX:5:1203:21379:35092,J00121:27:H3GGKBBXX:5:2222:14438:12480,J00121:27:H3GGKBBXX:5:1207:9100:19408,J00121:27:H3GGKBBXX:5:1113:3457:5095,J00121:27:H3GGKBBXX:5:1117:18304:11935,J00121:27:H3GGKBBXX:5:1122:11424:35989,J00121:27:H3GGKBBXX:5:1204:19837:18634,J00121:27:H3GGKBBXX:5:1202:4543:48509,J00121:27:H3GGKBBXX:5:1124:28869:40754,J00121:27:H3GGKBBXX:5:2212:28838:47278,J00121:27:H3GGKBBXX:5:2110:17634:30046,J00121:27:H3GGKBBXX:5:2218:27783:3248,J00121:27:H3GGKBBXX:5:2218:29954:7644,J00121:27:H3GGKBBXX:5:2104:17563:9737,J00121:27:H3GGKBBXX:5:1117:18355:11917,J00121:27:H3GGKBBXX:5:2115:19867:10106,J00121:27:H3GGKBBXX:5:2203:18538:26828,J00121:27:H3GGKBBXX:5:1103:20151:34758,J00121:27:H3GGKBBXX:5:2222:32339:36218,J00121:27:H3GGKBBXX:5:2201:19065:3618,J00121:27:H3GGKBBXX:5:1210:23216:28463,J00121:27:H3GGKBBXX:5:2209:11170:47401,J00121:27:H3GGKBBXX:5:1121:12499:48790,J00121:27:H3GGKBBXX:5:1212:3671:29307,J00121:27:H3GGKBBXX:5:2209:13321:10194,J00121:27:H3GGKBBXX:5:2107:30766:1912,J00121:27:H3GGKBBXX:5:1112:11454:12761,J00121:27:H3GGKBBXX:5:2107:12773:9104,J00121:27:H3GGKBBXX:5:2220:4878:8330,J00121:27:H3GGKBBXX:5:1111:15371:41634,J00121:27:H3GGKBBXX:5:1103:3620:42618,J00121:27:H3GGKBBXX:5:2206:21816:48614,J00121:27:H3GGKBBXX:5:1109:16467:14344,J00121:27:H3GGKBBXX:5:1224:9039:18318,J00121:27:H3GGKBBXX:5:2221:6654:32297,J00121:27:H3GGKBBXX:5:1103:8471:12445,J00121:27:H3GGKBBXX:5:2202:24870:31716,J00121:27:H3GGKBBXX:5:1218:21582:25527,J00121:27:H3GGKBBXX:5:1219:7324:7082,J00121:27:H3GGKBBXX:5:1111:16823:5851;sequence=TATTGATAAAATGAATTTATTTCATTTAACTTTTTAAATTAAAGTACGAATCACAA;start=167521;subtype=IES;support_ref=2;support_variant=43;type=IES;
scaffold51_8_with_IES	MILORD	internal_eliminated_sequence	168419	168494	.	.	.	ID=MILORD.8.168419.168494;Name=MILORD.8.168419.168494;bounded_by_ta=TRUE;common_boundary=RIGHT;end=168494;ies_id=IESPGM.PTET51.1.8.160683;ies_left_dist=12;ies_min_dist=0;ies_right_dist=0;junction_seq=ttattttaattttaaTAcaagttgttattttt;read_names=J00121:27:H3GGKBBXX:5:1123:29143:8172;sequence=TAGCATTTATATTATAGTCAATTAAAAACAACTTTTTCTTTTATTTTAGATCCTAATCATTTAAATAGACTAATTG;start=168419;subtype=PARTIAL_EXTERNAL;support_ref=11;support_variant=1;type=ALTERNATIVE;
scaffold51_8_with_IES	MILORD	internal_eliminated_sequence	168431	168494	.	.	.	ID=MILORD.8.168431.168494;Name=MILORD.8.168431.168494;bounded_by_ta=TRUE;common_boundary=Both;end=168494;ies_id=IESPGM.PTET51.1.8.160683;ies_left_dist=0;ies_min_dist=0;ies_right_dist=0;junction_seq=taatagcatttatatTAcaagttgttattttt;read_names=J00121:27:H3GGKBBXX:5:1219:4117:1947,J00121:27:H3GGKBBXX:5:2203:15463:43023,J00121:27:H3GGKBBXX:5:2210:6715:21993,J00121:27:H3GGKBBXX:5:1203:8400:19038,J00121:27:H3GGKBBXX:5:2113:12408:38433,J00121:27:H3GGKBBXX:5:1213:29356:18001,J00121:27:H3GGKBBXX:5:2210:25814:21711,J00121:27:H3GGKBBXX:5:1217:26808:39014,J00121:27:H3GGKBBXX:5:1216:20709:33932,J00121:27:H3GGKBBXX:5:2124:13149:25052,J00121:27:H3GGKBBXX:5:1121:11535:43990,J00121:27:H3GGKBBXX:5:2113:17797:27865,J00121:27:H3GGKBBXX:5:1124:20486:23733,J00121:27:H3GGKBBXX:5:1223:17442:3336,J00121:27:H3GGKBBXX:5:2202:11566:39822,J00121:27:H3GGKBBXX:5:1214:19451:23241,J00121:27:H3GGKBBXX:5:1102:24383:41247,J00121:27:H3GGKBBXX:5:2206:6421:46240,J00121:27:H3GGKBBXX:5:1123:27661:24665,J00121:27:H3GGKBBXX:5:2207:12408:24542,J00121:27:H3GGKBBXX:5:2115:22394:48772,J00121:27:H3GGKBBXX:5:2227:6421:1050,J00121:27:H3GGKBBXX:5:2220:28280:27918,J00121:27:H3GGKBBXX:5:2224:6147:16788,J00121:27:H3GGKBBXX:5:1118:31456:11372;sequence=TATAGTCAATTAAAAACAACTTTTTCTTTTATTTTAGATCCTAATCATTTAAATAGACTAATTG;start=168431;subtype=IES;support_ref=6;support_variant=25;type=IES;
scaffold51_8_with_IES	MILORD	internal_eliminated_sequence	168431	168629	.	.	.	ID=MILORD.8.168431.168629;Name=MILORD.8.168431.168629;bounded_by_ta=TRUE;common_boundary=LEFT;end=168629;ies_id=IESPGM.PTET51.1.8.160683;ies_left_dist=0;ies_min_dist=0;ies_right_dist=-135;junction_seq=taatagcatttatatTAtttagatttcttatc;read_names=J00121:27:H3GGKBBXX:5:2228:5061:36780;sequence=TATAGTCAATTAAAAACAACTTTTTCTTTTATTTTAGATCCTAATCATTTAAATAGACTAATTGTACAAGTTGTTATTTTTTAATAAAAACTTGAATATTATATTAGCCTCCCAGTTTTTTGGTTTTTACCATGAAAATATGTTATAATAGTGTTTCAATATTGTTAATTTTAATAAGAATTTTTATTTGAACTATCAG;start=168431;subtype=PARTIAL_EXTERNAL;support_ref=3;support_variant=1;type=ALTERNATIVE;
scaffold51_8_with_IES	MILORD	internal_eliminated_sequence	168590	168655	.	.	.	ID=MILORD.8.168590.168655;Name=MILORD.8.168590.168655;bounded_by_ta=TRUE;common_boundary=Both;end=168655;ies_id=IESPGM.PTET51.1.8.160778;ies_left_dist=0;ies_min_dist=0;ies_right_dist=0;junction_seq=ataatagtgtttcaaTAcatcaattcatggtg;read_names=J00121:27:H3GGKBBXX:5:1224:11373:3407,J00121:27:H3GGKBBXX:5:2225:21288:6589,J00121:27:H3GGKBBXX:5:2215:14164:18019,J00121:27:H3GGKBBXX:5:2128:26748:31206,J00121:27:H3GGKBBXX:5:1218:1976:15645,J00121:27:H3GGKBBXX:5:2128:27346:30239,J00121:27:H3GGKBBXX:5:1128:19096:23505,J00121:27:H3GGKBBXX:5:2212:23338:3108,J00121:27:H3GGKBBXX:5:2114:25550:28463,J00121:27:H3GGKBBXX:5:1213:5822:38029,J00121:27:H3GGKBBXX:5:1106:23490:42091,J00121:27:H3GGKBBXX:5:1114:11546:28358,J00121:27:H3GGKBBXX:5:2207:16183:15715,J00121:27:H3GGKBBXX:5:2119:7060:17104,J00121:27:H3GGKBBXX:5:1126:19481:34969,J00121:27:H3GGKBBXX:5:2209:14143:35567,J00121:27:H3GGKBBXX:5:2222:9374:33457,J00121:27:H3GGKBBXX:5:2104:8785:25122,J00121:27:H3GGKBBXX:5:1128:3671:47067,J00121:27:H3GGKBBXX:5:2203:16701:32719,J00121:27:H3GGKBBXX:5:2205:13220:24823,J00121:27:H3GGKBBXX:5:2120:19471:16981,J00121:27:H3GGKBBXX:5:1205:26778:46662;sequence=TATTGTTAATTTTAATAAGAATTTTTATTTGAACTATCAGTATTTAGATTTCTTATCATCTGGTAA;start=168590;subtype=IES;support_ref=64;support_variant=23;type=IES;
scaffold51_8_with_IES	MILORD	internal_eliminated_sequence	171079	171138	.	.	.	ID=MILORD.8.171079.171138;Name=MILORD.8.171079.171138;bounded_by_ta=TRUE;common_boundary=None;end=171138;ies_id=IESPGM.PTET51.1.8.164145;ies_left_dist=944;ies_min_dist=913;ies_right_dist=913;junction_seq=taatattcaatatttTActagatatatttata;read_names=J00121:27:H3GGKBBXX:5:2209:9699:26529,J00121:27:H3GGKBBXX:5:2125:26179:45309;sequence=TATTGTCAATATCAAAAATGTGTAATAAATGAAAATATTTGATCATAAATAGCTGAGTTA;start=171079;subtype=MAC;support_ref=87;support_variant=2;type=CRYPTIC;
scaffold51_8_with_IES	MILORD	internal_eliminated_sequence	172015	172062	.	.	.	ID=MILORD.8.172015.172062;Name=MILORD.8.172015.172062;bounded_by_ta=TRUE;common_boundary=None;end=172062;ies_id=IESPGM.PTET51.1.8.164145;ies_left_dist=8;ies_min_dist=8;ies_right_dist=-11;junction_seq=ttcttccaaatccgtTAattattctaaaaaga;read_names=J00121:27:H3GGKBBXX:5:1101:14752:33879;sequence=TATTGGAGTATAAATATGATGTATATAAATATTATTATACCTTGTCTG;start=172015;subtype=EXTERNAL;support_ref=4;support_variant=1;type=ALTERNATIVE;
scaffold51_8_with_IES	MILORD	internal_eliminated_sequence	172023	172062	.	.	.	ID=MILORD.8.172023.172062;Name=MILORD.8.172023.172062;bounded_by_ta=TRUE;common_boundary=LEFT;end=172062;ies_id=IESPGM.PTET51.1.8.164145;ies_left_dist=0;ies_min_dist=0;ies_right_dist=-11;junction_seq=aatccgttattggagTAattattctaaaaaga;read_names=J00121:27:H3GGKBBXX:5:1223:19542:48825,J00121:27:H3GGKBBXX:5:2215:28016:18247,J00121:27:H3GGKBBXX:5:2111:30939:3196;sequence=TATAAATATGATGTATATAAATATTATTATACCTTGTCTG;start=172023;subtype=PARTIAL_EXTERNAL;support_ref=6;support_variant=3;type=ALTERNATIVE;
scaffold51_8_with_IES	MILORD	internal_eliminated_sequence	172023	172051	.	.	.	ID=MILORD.8.172023.172051;Name=MILORD.8.172023.172051;bounded_by_ta=TRUE;common_boundary=Both;end=172051;ies_id=IESPGM.PTET51.1.8.164145;ies_left_dist=0;ies_min_dist=0;ies_right_dist=0;junction_seq=aatccgttattggagTAccttgtctgtaatta;read_names=J00121:27:H3GGKBBXX:5:1102:6309:42882,J00121:27:H3GGKBBXX:5:2109:24302:48350,J00121:27:H3GGKBBXX:5:1118:25236:7627,J00121:27:H3GGKBBXX:5:1206:21876:26494,J00121:27:H3GGKBBXX:5:1104:2666:46276,J00121:27:H3GGKBBXX:5:1213:22648:4655,J00121:27:H3GGKBBXX:5:1204:15574:37589,J00121:27:H3GGKBBXX:5:2228:26433:41247,J00121:27:H3GGKBBXX:5:1119:5660:35145,J00121:27:H3GGKBBXX:5:1128:6938:9297,J00121:27:H3GGKBBXX:5:2123:27042:29219,J00121:27:H3GGKBBXX:5:2120:19451:24507,J00121:27:H3GGKBBXX:5:1221:12053:45203,J00121:27:H3GGKBBXX:5:1214:21521:23135,J00121:27:H3GGKBBXX:5:1108:21947:43990,J00121:27:H3GGKBBXX:5:2202:12510:3723,J00121:27:H3GGKBBXX:5:1228:10845:15610,J00121:27:H3GGKBBXX:5:2104:17005:33633,J00121:27:H3GGKBBXX:5:2119:30665:26283;sequence=TATAAATATGATGTATATAAATATTATTA;start=172023;subtype=IES;support_ref=9;support_variant=19;type=IES;
scaffold51_8_with_IES	MILORD	internal_eliminated_sequence	172036	172062	.	.	.	ID=MILORD.8.172036.172062;Name=MILORD.8.172036.172062;bounded_by_ta=TRUE;common_boundary=None;end=172062;ies_id=IESPGM.PTET51.1.8.164145;ies_left_dist=-13;ies_min_dist=11;ies_right_dist=-11;junction_seq=agtataaatatgatgTAattattctaaaaaga;read_names=J00121:27:H3GGKBBXX:5:2222:6451:31804;sequence=TATATAAATATTATTATACCTTGTCTG;start=172036;subtype=OVERLAPPING;support_ref=3;support_variant=1;type=ALTERNATIVE;
scaffold51_8_with_IES	MILORD	internal_eliminated_sequence	172306	172472	.	.	.	ID=MILORD.8.172306.172472;Name=MILORD.8.172306.172472;bounded_by_ta=TRUE;common_boundary=LEFT;end=172472;ies_id=IESPGM.PTET51.1.8.164399;ies_left_dist=0;ies_min_dist=0;ies_right_dist=-5;junction_seq=taaataaaacctagaTAtttactcatctcata;read_names=J00121:27:H3GGKBBXX:5:1112:21227:9156,J00121:27:H3GGKBBXX:5:1112:22069:9455,J00121:27:H3GGKBBXX:5:2219:15148:19126;sequence=TATTATCACAAAAAAGATTCTTTTTAAGGACAGTAGTATCTCTTTACTTTAAATTATTTTAAATGAATAATTAATAAGTATTTGGTTCGTTATCCTTCAATAAATAAAATTAAGTTAAAATGTCCTCCTTTATAATCTTTAAAACTAAACCAAATTCAACAATACAA;start=172306;subtype=PARTIAL_EXTERNAL;support_ref=80;support_variant=3;type=ALTERNATIVE;
scaffold51_8_with_IES	MILORD	internal_eliminated_sequence	172306	172467	.	.	.	ID=MILORD.8.172306.172467;Name=MILORD.8.172306.172467;bounded_by_ta=TRUE;common_boundary=Both;end=172467;ies_id=IESPGM.PTET51.1.8.164399;ies_left_dist=0;ies_min_dist=0;ies_right_dist=0;junction_seq=taaataaaacctagaTAcaatatttactcatc;read_names=J00121:27:H3GGKBBXX:5:1106:31000:38046,J00121:27:H3GGKBBXX:5:1103:11485:18687,J00121:27:H3GGKBBXX:5:1107:22790:47489,J00121:27:H3GGKBBXX:5:1101:12966:27795,J00121:27:H3GGKBBXX:5:2207:30056:17948,J00121:27:H3GGKBBXX:5:2221:17249:16999,J00121:27:H3GGKBBXX:5:1109:8440:16295,J00121:27:H3GGKBBXX:5:1109:2991:39875,J00121:27:H3GGKBBXX:5:2224:25560:13781,J00121:27:H3GGKBBXX:5:1117:30249:11003,J00121:27:H3GGKBBXX:5:2224:27580:12392,J00121:27:H3GGKBBXX:5:1209:9841:13271,J00121:27:H3GGKBBXX:5:2121:19837:41528,J00121:27:H3GGKBBXX:5:1123:9506:5692,J00121:27:H3GGKBBXX:5:1128:5304:37695,J00121:27:H3GGKBBXX:5:1112:5781:2510,J00121:27:H3GGKBBXX:5:1120:12875:26758,J00121:27:H3GGKBBXX:5:2201:29620:18247,J00121:27:H3GGKBBXX:5:2227:22871:33281;sequence=TATTATCACAAAAAAGATTCTTTTTAAGGACAGTAGTATCTCTTTACTTTAAATTATTTTAAATGAATAATTAATAAGTATTTGGTTCGTTATCCTTCAATAAATAAAATTAAGTTAAAATGTCCTCCTTTATAATCTTTAAAACTAAACCAAATTCAACAA;start=172306;subtype=IES;support_ref=80;support_variant=19;type=IES;
scaffold51_8_with_IES	MILORD	internal_eliminated_sequence	173176	173207	.	.	.	ID=MILORD.8.173176.173207;Name=MILORD.8.173176.173207;bounded_by_ta=TRUE;common_boundary=RIGHT;end=173207;ies_id=IESPGM.PTET51.1.8.165112;ies_left_dist=5;ies_min_dist=0;ies_right_dist=0;junction_seq=gaatcactttgcaccTAatgctattacaacat;read_names=J00121:27:H3GGKBBXX:5:1226:3224:9508,J00121:27:H3GGKBBXX:5:2101:17594:37748;sequence=TATTGTATAATGTTTATTAAAGAATCTCTTTA;start=173176;subtype=PARTIAL_EXTERNAL;support_ref=6;support_variant=2;type=ALTERNATIVE;
scaffold51_8_with_IES	MILORD	internal_eliminated_sequence	173181	173207	.	.	.	ID=MILORD.8.173181.173207;Name=MILORD.8.173181.173207;bounded_by_ta=TRUE;common_boundary=Both;end=173207;ies_id=IESPGM.PTET51.1.8.165112;ies_left_dist=0;ies_min_dist=0;ies_right_dist=0;junction_seq=actttgcacctattgTAatgctattacaacat;read_names=J00121:27:H3GGKBBXX:5:1227:26555:42478,J00121:27:H3GGKBBXX:5:1208:14093:46733,J00121:27:H3GGKBBXX:5:1201:21988:24085,J00121:27:H3GGKBBXX:5:1124:20466:15223,J00121:27:H3GGKBBXX:5:2111:17391:5077,J00121:27:H3GGKBBXX:5:1225:13068:26775,J00121:27:H3GGKBBXX:5:1120:11069:11706,J00121:27:H3GGKBBXX:5:1126:11779:48175,J00121:27:H3GGKBBXX:5:2117:9181:22186,J00121:27:H3GGKBBXX:5:2223:11962:22749,J00121:27:H3GGKBBXX:5:2113:7324:16366,J00121:27:H3GGKBBXX:5:2218:21328:44570,J00121:27:H3GGKBBXX:5:1221:9364:4145,J00121:27:H3GGKBBXX:5:2206:5822:7504,J00121:27:H3GGKBBXX:5:2118:27762:14502,J00121:27:H3GGKBBXX:5:1109:6695:24454,J00121:27:H3GGKBBXX:5:1105:20029:10036,J00121:27:H3GGKBBXX:5:2228:12997:19654,J00121:27:H3GGKBBXX:5:2123:23602:13623,J00121:27:H3GGKBBXX:5:2204:28158:46487,J00121:27:H3GGKBBXX:5:2220:18325:42319,J00121:27:H3GGKBBXX:5:1113:26606:11407,J00121:27:H3GGKBBXX:5:2201:19735:17720,J00121:27:H3GGKBBXX:5:1123:7710:1806,J00121:27:H3GGKBBXX:5:2105:30452:17614,J00121:27:H3GGKBBXX:5:2206:14245:11970,J00121:27:H3GGKBBXX:5:1221:25712:32543,J00121:27:H3GGKBBXX:5:2221:16691:17016,J00121:27:H3GGKBBXX:5:2226:24342:16981,J00121:27:H3GGKBBXX:5:1128:13504:32384,J00121:27:H3GGKBBXX:5:1118:12256:39084,J00121:27:H3GGKBBXX:5:2203:9364:31400,J00121:27:H3GGKBBXX:5:1122:24211:48755,J00121:27:H3GGKBBXX:5:2207:5446:8400,J00121:27:H3GGKBBXX:5:1114:17046:46117,J00121:27:H3GGKBBXX:5:1204:22749:5816,J00121:27:H3GGKBBXX:5:1202:13656:8383,J00121:27:H3GGKBBXX:5:1208:8998:6361,J00121:27:H3GGKBBXX:5:2211:8024:27285,J00121:27:H3GGKBBXX:5:1222:18994:28076,J00121:27:H3GGKBBXX:5:2121:28686:39945,J00121:27:H3GGKBBXX:5:1122:29346:29905,J00121:27:H3GGKBBXX:5:1120:26859:29571,J00121:27:H3GGKBBXX:5:2215:18599:32842,J00121:27:H3GGKBBXX:5:2124:8085:35303,J00121:27:H3GGKBBXX:5:2123:26321:25755,J00121:27:H3GGKBBXX:5:2105:21907:6994,J00121:27:H3GGKBBXX:5:1113:27904:40350,J00121:27:H3GGKBBXX:5:1113:19735:21834,J00121:27:H3GGKBBXX:5:1108:17421:8857,J00121:27:H3GGKBBXX:5:1204:22536:45326,J00121:27:H3GGKBBXX:5:2227:11769:27338;sequence=TATAATGTTTATTAAAGAATCTCTTTA;start=173181;subtype=IES;support_ref=6;support_variant=52;type=IES;
scaffold51_8_with_IES	MILORD	internal_eliminated_sequence	173754	173783	.	.	.	ID=MILORD.8.173754.173783;Name=MILORD.8.173754.173783;bounded_by_ta=TRUE;common_boundary=None;end=173783;ies_id=IESPGM.PTET51.1.8.165112;ies_left_dist=-573;ies_min_dist=573;ies_right_dist=-576;junction_seq=tgatttaataattaaTAgtttaacctgttatt;read_names=J00121:27:H3GGKBBXX:5:2223:10713:35321;sequence=TATAGATAATCACATAAATTAAACTGTCTC;start=173754;subtype=MAC;support_ref=92;support_variant=1;type=CRYPTIC;
scaffold51_8_with_IES	MILORD	internal_eliminated_sequence	176267	176324	.	.	.	ID=MILORD.8.176267.176324;Name=MILORD.8.176267.176324;bounded_by_ta=TRUE;common_boundary=RIGHT;end=176324;ies_id=IESPGM.PTET51.1.8.168201;ies_left_dist=30;ies_min_dist=0;ies_right_dist=0;junction_seq=gaaaaaggtgtaattTAttgaaaattaataga;read_names=J00121:27:H3GGKBBXX:5:1228:5020:17755;sequence=TAATTATCAATAAGTACATAGCTATTACTTTAATTCTAATGAGTAATGAAAATGATTA;start=176267;subtype=PARTIAL_EXTERNAL;support_ref=15;support_variant=1;type=ALTERNATIVE;
scaffold51_8_with_IES	MILORD	internal_eliminated_sequence	176271	176324	.	.	.	ID=MILORD.8.176271.176324;Name=MILORD.8.176271.176324;bounded_by_ta=TRUE;common_boundary=RIGHT;end=176324;ies_id=IESPGM.PTET51.1.8.168201;ies_left_dist=26;ies_min_dist=0;ies_right_dist=0;junction_seq=aaggtgtaatttaatTAttgaaaattaataga;read_names=J00121:27:H3GGKBBXX:5:1219:25966:14344;sequence=TATCAATAAGTACATAGCTATTACTTTAATTCTAATGAGTAATGAAAATGATTA;start=176271;subtype=PARTIAL_EXTERNAL;support_ref=14;support_variant=1;type=ALTERNATIVE;
scaffold51_8_with_IES	MILORD	internal_eliminated_sequence	176297	176324	.	.	.	ID=MILORD.8.176297.176324;Name=MILORD.8.176297.176324;bounded_by_ta=TRUE;common_boundary=Both;end=176324;ies_id=IESPGM.PTET51.1.8.168201;ies_left_dist=0;ies_min_dist=0;ies_right_dist=0;junction_seq=acatagctattacttTAttgaaaattaataga;read_names=J00121:27:H3GGKBBXX:5:2224:7588:16647,J00121:27:H3GGKBBXX:5:1117:22201:18863,J00121:27:H3GGKBBXX:5:1223:13524:48597,J00121:27:H3GGKBBXX:5:1128:6644:38011,J00121:27:H3GGKBBXX:5:1227:25530:21606,J00121:27:H3GGKBBXX:5:2219:27935:31013,J00121:27:H3GGKBBXX:5:2124:11160:42284,J00121:27:H3GGKBBXX:5:2225:30168:38539,J00121:27:H3GGKBBXX:5:2214:25296:21975,J00121:27:H3GGKBBXX:5:1221:27478:41616,J00121:27:H3GGKBBXX:5:2102:17807:38328,J00121:27:H3GGKBBXX:5:1227:25489:21641,J00121:27:H3GGKBBXX:5:2211:9709:46838,J00121:27:H3GGKBBXX:5:2123:11880:20814,J00121:27:H3GGKBBXX:5:1214:31690:9842,J00121:27:H3GGKBBXX:5:1109:18000:37712,J00121:27:H3GGKBBXX:5:1116:22942:3090,J00121:27:H3GGKBBXX:5:1124:23835:36886,J00121:27:H3GGKBBXX:5:2128:22019:6554,J00121:27:H3GGKBBXX:5:1128:30147:5657,J00121:27:H3GGKBBXX:5:2217:27499:31699,J00121:27:H3GGKBBXX:5:1121:8745:25580,J00121:27:H3GGKBBXX:5:2128:27488:33299,J00121:27:H3GGKBBXX:5:1124:18020:5323,J00121:27:H3GGKBBXX:5:1116:24535:31875,J00121:27:H3GGKBBXX:5:2128:10429:24173,J00121:27:H3GGKBBXX:5:1124:28737:1525,J00121:27:H3GGKBBXX:5:1208:27407:28129,J00121:27:H3GGKBBXX:5:2116:25164:24138,J00121:27:H3GGKBBXX:5:1227:25033:1648,J00121:27:H3GGKBBXX:5:2219:17350:21922,J00121:27:H3GGKBBXX:5:1105:7253:38679,J00121:27:H3GGKBBXX:5:2106:18223:13799,J00121:27:H3GGKBBXX:5:1224:21816:23470,J00121:27:H3GGKBBXX:5:1115:6603:47858,J00121:27:H3GGKBBXX:5:1219:4056:37677,J00121:27:H3GGKBBXX:5:1128:17533:1279,J00121:27:H3GGKBBXX:5:1207:24667:22116,J00121:27:H3GGKBBXX:5:1220:14712:37783,J00121:27:H3GGKBBXX:5:2101:2544:46240,J00121:27:H3GGKBBXX:5:2213:28879:48192,J00121:27:H3GGKBBXX:5:1201:13453:32789,J00121:27:H3GGKBBXX:5:1109:11627:26248,J00121:27:H3GGKBBXX:5:1216:3833:34864,J00121:27:H3GGKBBXX:5:1103:9090:12040,J00121:27:H3GGKBBXX:5:2203:2605:42126,J00121:27:H3GGKBBXX:5:1208:28605:19970;sequence=TAATTCTAATGAGTAATGAAAATGATTA;start=176297;subtype=IES;support_ref=3;support_variant=47;type=IES;
scaffold51_8_with_IES	MILORD	internal_eliminated_sequence	176455	176481	.	.	.	ID=MILORD.8.176455.176481;Name=MILORD.8.176455.176481;bounded_by_ta=TRUE;common_boundary=Both;end=176481;ies_id=IESPGM.PTET51.1.8.168331;ies_left_dist=0;ies_min_dist=0;ies_right_dist=0;junction_seq=tcttagctgatatttTAcataaaattaataga;read_names=J00121:27:H3GGKBBXX:5:1112:3275:32103,J00121:27:H3GGKBBXX:5:2209:8186:6290,J00121:27:H3GGKBBXX:5:1208:22130:12620,J00121:27:H3GGKBBXX:5:2120:28666:10370,J00121:27:H3GGKBBXX:5:1202:9800:9473,J00121:27:H3GGKBBXX:5:1228:25327:15733,J00121:27:H3GGKBBXX:5:2119:28341:9983,J00121:27:H3GGKBBXX:5:1119:4614:19584,J00121:27:H3GGKBBXX:5:1204:21765:9913,J00121:27:H3GGKBBXX:5:2128:21958:46434,J00121:27:H3GGKBBXX:5:2226:20172:26002,J00121:27:H3GGKBBXX:5:1211:20730:42056,J00121:27:H3GGKBBXX:5:1201:27316:40139,J00121:27:H3GGKBBXX:5:1202:21602:35092,J00121:27:H3GGKBBXX:5:1205:8704:7082,J00121:27:H3GGKBBXX:5:2211:26524:27725,J00121:27:H3GGKBBXX:5:2216:25266:1455,J00121:27:H3GGKBBXX:5:1209:17421:23311,J00121:27:H3GGKBBXX:5:2209:4736:24366,J00121:27:H3GGKBBXX:5:2211:12033:20410,J00121:27:H3GGKBBXX:5:2213:3336:15504,J00121:27:H3GGKBBXX:5:1115:19400:44746,J00121:27:H3GGKBBXX:5:2123:20760:42284,J00121:27:H3GGKBBXX:5:1212:14052:3160,J00121:27:H3GGKBBXX:5:1121:3620:4215,J00121:27:H3GGKBBXX:5:2209:2727:6466,J00121:27:H3GGKBBXX:5:1225:20375:32613,J00121:27:H3GGKBBXX:5:2227:12449:33615,J00121:27:H3GGKBBXX:5:2106:15980:44552,J00121:27:H3GGKBBXX:5:2207:25256:17474,J00121:27:H3GGKBBXX:5:1126:21988:44095,J00121:27:H3GGKBBXX:5:1227:10541:25140;sequence=TATTTTATTGAATCTATTTTGTATTTA;start=176455;subtype=IES;support_ref=0;support_variant=32;type=IES;
scaffold51_8_with_IES	MILORD	internal_eliminated_sequence	176612	176640	.	.	.	ID=MILORD.8.176612.176640;Name=MILORD.8.176612.176640;bounded_by_ta=TRUE;common_boundary=Both;end=176640;ies_id=IESPGM.PTET51.1.8.168461;ies_left_dist=0;ies_min_dist=0;ies_right_dist=0;junction_seq=aattagctttgacttTAtaaaatgaatagatt;read_names=J00121:27:H3GGKBBXX:5:1219:23987:42671,J00121:27:H3GGKBBXX:5:1204:22353:25879;sequence=TATTTTTGTAAACTTATATTGATTATTTA;start=176612;subtype=IES;support_ref=10;support_variant=2;type=IES;
scaffold51_8_with_IES	MILORD	internal_eliminated_sequence	176612	176638	.	.	.	ID=MILORD.8.176612.176638;Name=MILORD.8.176612.176638;bounded_by_ta=TRUE;common_boundary=LEFT;end=176638;ies_id=IESPGM.PTET51.1.8.168461;ies_left_dist=0;ies_min_dist=0;ies_right_dist=2;junction_seq=aattagctttgacttTAtataaaatgaataga;read_names=J00121:27:H3GGKBBXX:5:2123:25662:36956,J00121:27:H3GGKBBXX:5:2110:24627:5692,J00121:27:H3GGKBBXX:5:1105:24759:36165,J00121:27:H3GGKBBXX:5:1110:20101:35761,J00121:27:H3GGKBBXX:5:2228:19492:25210,J00121:27:H3GGKBBXX:5:1218:15859:46627,J00121:27:H3GGKBBXX:5:2128:19877:44693,J00121:27:H3GGKBBXX:5:1119:9496:39576,J00121:27:H3GGKBBXX:5:1218:16173:46997,J00121:27:H3GGKBBXX:5:2202:23723:44148,J00121:27:H3GGKBBXX:5:1107:28513:47630,J00121:27:H3GGKBBXX:5:2219:12784:12251,J00121:27:H3GGKBBXX:5:2220:20314:4936,J00121:27:H3GGKBBXX:5:2103:16670:22327,J00121:27:H3GGKBBXX:5:1203:24840:40772,J00121:27:H3GGKBBXX:5:2211:20283:40086,J00121:27:H3GGKBBXX:5:2128:26474:39172,J00121:27:H3GGKBBXX:5:1126:27407:4637,J00121:27:H3GGKBBXX:5:2119:18862:1402,J00121:27:H3GGKBBXX:5:2202:4097:4760,J00121:27:H3GGKBBXX:5:2117:16062:4426,J00121:27:H3GGKBBXX:5:2103:2737:24032;sequence=TATTTTTGTAAACTTATATTGATTATT;start=176612;subtype=PARTIAL_INTERNAL;support_ref=10;support_variant=22;type=ALTERNATIVE;
scaffold51_8_with_IES	MILORD	internal_eliminated_sequence	176769	176796	.	.	.	ID=MILORD.8.176769.176796;Name=MILORD.8.176769.176796;bounded_by_ta=TRUE;common_boundary=Both;end=176796;ies_id=IESPGM.PTET51.1.8.168589;ies_left_dist=0;ies_min_dist=0;ies_right_dist=0;junction_seq=ctatagctgatacttTAgataaaatgaataga;read_names=J00121:27:H3GGKBBXX:5:1224:14641:11319,J00121:27:H3GGKBBXX:5:1224:14651:10950;sequence=TAATTTAGTTAATCTGCCATGTAATTGA;start=176769;subtype=IES;support_ref=6;support_variant=2;type=IES;
scaffold51_8_with_IES	MILORD	internal_eliminated_sequence	176927	176954	.	.	.	ID=MILORD.8.176927.176954;Name=MILORD.8.176927.176954;bounded_by_ta=TRUE;common_boundary=Both;end=176954;ies_id=IESPGM.PTET51.1.8.168719;ies_left_dist=0;ies_min_dist=0;ies_right_dist=0;junction_seq=aattagctttgacttTAgataaaatgaataga;read_names=J00121:27:H3GGKBBXX:5:2115:7953:26846,J00121:27:H3GGKBBXX:5:1115:8785:6378,J00121:27:H3GGKBBXX:5:2216:17898:10317,J00121:27:H3GGKBBXX:5:2209:9557:37326,J00121:27:H3GGKBBXX:5:1125:9090:13236,J00121:27:H3GGKBBXX:5:1225:16447:5095,J00121:27:H3GGKBBXX:5:1220:3762:26547,J00121:27:H3GGKBBXX:5:1203:10581:15821,J00121:27:H3GGKBBXX:5:2206:24616:22379;sequence=TATTGTTGTTAATCTTATATATAATATT;start=176927;subtype=IES;support_ref=2;support_variant=9;type=IES;
scaffold51_8_with_IES	MILORD	internal_eliminated_sequence	177215	177242	.	.	.	ID=MILORD.8.177215.177242;Name=MILORD.8.177215.177242;bounded_by_ta=TRUE;common_boundary=Both;end=177242;ies_id=IESPGM.PTET51.1.8.168979;ies_left_dist=0;ies_min_dist=0;ies_right_dist=0;junction_seq=aattagctttgacttTAgataaaatgaagaga;read_names=J00121:27:H3GGKBBXX:5:2221:10551:31171,J00121:27:H3GGKBBXX:5:2226:16031:31523,J00121:27:H3GGKBBXX:5:1114:13291:2615,J00121:27:H3GGKBBXX:5:1114:24292:11196,J00121:27:H3GGKBBXX:5:2103:24505:10862,J00121:27:H3GGKBBXX:5:1201:5852:42513,J00121:27:H3GGKBBXX:5:1204:4472:47964,J00121:27:H3GGKBBXX:5:1201:19481:34864,J00121:27:H3GGKBBXX:5:1206:13068:40666,J00121:27:H3GGKBBXX:5:2106:11546:5394,J00121:27:H3GGKBBXX:5:2209:9607:37343,J00121:27:H3GGKBBXX:5:1207:6685:18880,J00121:27:H3GGKBBXX:5:2206:29122:36552,J00121:27:H3GGKBBXX:5:1207:13920:9719,J00121:27:H3GGKBBXX:5:2104:3813:28393,J00121:27:H3GGKBBXX:5:1113:16163:16770,J00121:27:H3GGKBBXX:5:2225:25073:37343;sequence=TATTGTTGTTAATCTTATATATAATATT;start=177215;subtype=IES;support_ref=0;support_variant=17;type=IES;
scaffold51_8_with_IES	MILORD	internal_eliminated_sequence	177373	177400	.	.	.	ID=MILORD.8.177373.177400;Name=MILORD.8.177373.177400;bounded_by_ta=TRUE;common_boundary=Both;end=177400;ies_id=IESPGM.PTET51.1.8.169109;ies_left_dist=0;ies_min_dist=0;ies_right_dist=0;junction_seq=ctatagctgatatttTAgataaaatgaataga;read_names=J00121:27:H3GGKBBXX:5:2105:16792:10932,J00121:27:H3GGKBBXX:5:1201:16802:44886,J00121:27:H3GGKBBXX:5:2219:4848:37959,J00121:27:H3GGKBBXX:5:1220:22353:44201,J00121:27:H3GGKBBXX:5:1205:17665:7134,J00121:27:H3GGKBBXX:5:1120:20628:34319;sequence=TAATTTAGTTAATCTGCTATATAATTGA;start=177373;subtype=IES;support_ref=54;support_variant=6;type=IES;
scaffold51_8_with_IES	MILORD	internal_eliminated_sequence	177503	177557	.	.	.	ID=MILORD.8.177503.177557;Name=MILORD.8.177503.177557;bounded_by_ta=TRUE;common_boundary=RIGHT;end=177557;ies_id=IESPGM.PTET51.1.8.169239;ies_left_dist=28;ies_min_dist=0;ies_right_dist=0;junction_seq=acaaaggtactattcTAgataaaatgaataga;read_names=J00121:27:H3GGKBBXX:5:2220:18223:17245,J00121:27:H3GGKBBXX:5:1117:13200:8506,J00121:27:H3GGKBBXX:5:1125:20872:26512;sequence=TATCTCTATACATAATTAGCTTTGACTTTATTGTTTTAATCTTATATAGAATATT;start=177503;subtype=PARTIAL_EXTERNAL;support_ref=11;support_variant=3;type=ALTERNATIVE;
scaffold51_8_with_IES	MILORD	internal_eliminated_sequence	177531	177570	.	.	.	ID=MILORD.8.177531.177570;Name=MILORD.8.177531.177570;bounded_by_ta=TRUE;common_boundary=LEFT;end=177570;ies_id=IESPGM.PTET51.1.8.169239;ies_left_dist=0;ies_min_dist=0;ies_right_dist=-13;junction_seq=aattagctttgacttTAgattggaagaagcat;read_names=J00121:27:H3GGKBBXX:5:1117:14012:19056;sequence=TATTGTTTTAATCTTATATAGAATATTTAGATAAAATGAA;start=177531;subtype=PARTIAL_EXTERNAL;support_ref=6;support_variant=1;type=ALTERNATIVE;
scaffold51_8_with_IES	MILORD	internal_eliminated_sequence	177531	177557	.	.	.	ID=MILORD.8.177531.177557;Name=MILORD.8.177531.177557;bounded_by_ta=TRUE;common_boundary=Both;end=177557;ies_id=IESPGM.PTET51.1.8.169239;ies_left_dist=0;ies_min_dist=0;ies_right_dist=0;junction_seq=aattagctttgacttTAgataaaatgaataga;read_names=J00121:27:H3GGKBBXX:5:1201:9465:39277,J00121:27:H3GGKBBXX:5:1104:15777:30943,J00121:27:H3GGKBBXX:5:2110:7334:19970,J00121:27:H3GGKBBXX:5:1215:10957:32683,J00121:27:H3GGKBBXX:5:1103:4706:35673,J00121:27:H3GGKBBXX:5:1127:21684:15363,J00121:27:H3GGKBBXX:5:2228:31284:40473,J00121:27:H3GGKBBXX:5:2116:28260:19478,J00121:27:H3GGKBBXX:5:2102:13027:19144,J00121:27:H3GGKBBXX:5:2124:11830:6484,J00121:27:H3GGKBBXX:5:1110:7151:31365,J00121:27:H3GGKBBXX:5:2212:21531:17808,J00121:27:H3GGKBBXX:5:1115:10886:43708,J00121:27:H3GGKBBXX:5:1116:30005:18071,J00121:27:H3GGKBBXX:5:2103:24312:23118,J00121:27:H3GGKBBXX:5:1105:17685:29044,J00121:27:H3GGKBBXX:5:1128:7009:48421,J00121:27:H3GGKBBXX:5:1118:5467:7345,J00121:27:H3GGKBBXX:5:1105:17594:29167,J00121:27:H3GGKBBXX:5:2128:30634:17579,J00121:27:H3GGKBBXX:5:1214:14651:16577,J00121:27:H3GGKBBXX:5:1222:3599:46698,J00121:27:H3GGKBBXX:5:1210:30299:37572,J00121:27:H3GGKBBXX:5:2203:20090:48544,J00121:27:H3GGKBBXX:5:2103:21988:19021,J00121:27:H3GGKBBXX:5:1208:25104:39682,J00121:27:H3GGKBBXX:5:1213:15879:20674,J00121:27:H3GGKBBXX:5:2203:20161:48175,J00121:27:H3GGKBBXX:5:2108:10297:44588,J00121:27:H3GGKBBXX:5:1102:15351:38715,J00121:27:H3GGKBBXX:5:2225:22090:27215,J00121:27:H3GGKBBXX:5:1125:5873:47471,J00121:27:H3GGKBBXX:5:2101:9262:27461;sequence=TATTGTTTTAATCTTATATAGAATATT;start=177531;subtype=IES;support_ref=12;support_variant=33;type=IES;
scaffold51_8_with_IES	MILORD	internal_eliminated_sequence	177688	177715	.	.	.	ID=MILORD.8.177688.177715;Name=MILORD.8.177688.177715;bounded_by_ta=TRUE;common_boundary=Both;end=177715;ies_id=IESPGM.PTET51.1.8.169369;ies_left_dist=0;ies_min_dist=0;ies_right_dist=0;junction_seq=ttatagctgatacttTAgataaaatgaataga;read_names=J00121:27:H3GGKBBXX:5:2217:23541:27479,J00121:27:H3GGKBBXX:5:1119:26575:38257,J00121:27:H3GGKBBXX:5:1110:27884:38627,J00121:27:H3GGKBBXX:5:1106:15899:35303,J00121:27:H3GGKBBXX:5:2113:28290:15029,J00121:27:H3GGKBBXX:5:1219:21704:44447,J00121:27:H3GGKBBXX:5:1222:26271:30274,J00121:27:H3GGKBBXX:5:1121:7618:33580,J00121:27:H3GGKBBXX:5:2202:28940:8664,J00121:27:H3GGKBBXX:5:2214:10287:23716,J00121:27:H3GGKBBXX:5:1203:30776:37238,J00121:27:H3GGKBBXX:5:1106:16062:35550,J00121:27:H3GGKBBXX:5:2124:15453:34178,J00121:27:H3GGKBBXX:5:2207:10815:8523,J00121:27:H3GGKBBXX:5:2111:8237:33985,J00121:27:H3GGKBBXX:5:1114:21958:48087,J00121:27:H3GGKBBXX:5:2209:15189:24894,J00121:27:H3GGKBBXX:5:1103:16133:11513,J00121:27:H3GGKBBXX:5:2217:22597:30134;sequence=TATTTTCGTTAATCTGTCATGTACAGAA;start=177688;subtype=IES;support_ref=20;support_variant=19;type=IES;
scaffold51_8_with_IES	MILORD	internal_eliminated_sequence	177846	177871	.	.	.	ID=MILORD.8.177846.177871;Name=MILORD.8.177846.177871;bounded_by_ta=TRUE;common_boundary=Both;end=177871;ies_id=IESPGM.PTET51.1.8.169499;ies_left_dist=0;ies_min_dist=0;ies_right_dist=0;junction_seq=tattagctttgacttTAgataaaatgaaaaga;read_names=J00121:27:H3GGKBBXX:5:2216:31791:33615,J00121:27:H3GGKBBXX:5:1218:28747:20779,J00121:27:H3GGKBBXX:5:2222:9049:24736,J00121:27:H3GGKBBXX:5:2219:12662:20902,J00121:27:H3GGKBBXX:5:1224:10642:12339,J00121:27:H3GGKBBXX:5:1207:20232:37501,J00121:27:H3GGKBBXX:5:1223:18000:8312,J00121:27:H3GGKBBXX:5:2204:21734:19003;sequence=TATTTTGGTATCTAGTGTATAATATG;start=177846;subtype=IES;support_ref=96;support_variant=8;type=IES;
scaffold51_8_with_IES	MILORD	internal_eliminated_sequence	177989	178033	.	.	.	ID=MILORD.8.177989.178033;Name=MILORD.8.177989.178033;bounded_by_ta=TRUE;common_boundary=None;end=178033;ies_id=IESPGM.PTET51.1.8.169630;ies_left_dist=14;ies_min_dist=4;ies_right_dist=-4;junction_seq=tttctcctagcttatTAatatgaatagatcag;read_names=J00121:27:H3GGKBBXX:5:2207:20689:42864;sequence=TATAGCTGATACTTTATTTTACTATTTTGTAATGCAATTTATAAA;start=177989;subtype=EXTERNAL;support_ref=14;support_variant=1;type=ALTERNATIVE;
scaffold51_8_with_IES	MILORD	internal_eliminated_sequence	177998	178029	.	.	.	ID=MILORD.8.177998.178029;Name=MILORD.8.177998.178029;bounded_by_ta=TRUE;common_boundary=RIGHT;end=178029;ies_id=IESPGM.PTET51.1.8.169630;ies_left_dist=5;ies_min_dist=0;ies_right_dist=0;junction_seq=gcttattatagctgaTAaataatatgaataga;read_names=J00121:27:H3GGKBBXX:5:1220:26545:34477,J00121:27:H3GGKBBXX:5:1122:17026:16542;sequence=TACTTTATTTTACTATTTTGTAATGCAATTTA;start=177998;subtype=PARTIAL_EXTERNAL;support_ref=28;support_variant=2;type=ALTERNATIVE;
scaffold51_8_with_IES	MILORD	internal_eliminated_sequence	178003	178029	.	.	.	ID=MILORD.8.178003.178029;Name=MILORD.8.178003.178029;bounded_by_ta=TRUE;common_boundary=Both;end=178029;ies_id=IESPGM.PTET51.1.8.169630;ies_left_dist=0;ies_min_dist=0;ies_right_dist=0;junction_seq=ttatagctgatacttTAaataatatgaataga;read_names=J00121:27:H3GGKBBXX:5:1128:18111:39277,J00121:27:H3GGKBBXX:5:1128:28442:9455,J00121:27:H3GGKBBXX:5:2222:18223:27443,J00121:27:H3GGKBBXX:5:1222:20070:48649,J00121:27:H3GGKBBXX:5:2218:19745:39998,J00121:27:H3GGKBBXX:5:1202:22952:39541,J00121:27:H3GGKBBXX:5:1222:20892:1261,J00121:27:H3GGKBBXX:5:2211:10460:36921,J00121:27:H3GGKBBXX:5:1104:23916:24401,J00121:27:H3GGKBBXX:5:2216:25936:46715,J00121:27:H3GGKBBXX:5:2227:10713:30784,J00121:27:H3GGKBBXX:5:2126:10581:8998,J00121:27:H3GGKBBXX:5:2101:15625:27268,J00121:27:H3GGKBBXX:5:1110:26900:9315,J00121:27:H3GGKBBXX:5:2121:10876:8981,J00121:27:H3GGKBBXX:5:1114:27265:43919,J00121:27:H3GGKBBXX:5:2219:27245:33193,J00121:27:H3GGKBBXX:5:2210:11667:27619,J00121:27:H3GGKBBXX:5:2226:2290:15416,J00121:27:H3GGKBBXX:5:1111:17381:25386,J00121:27:H3GGKBBXX:5:1203:1935:25632,J00121:27:H3GGKBBXX:5:1106:22556:18071,J00121:27:H3GGKBBXX:5:1221:4523:13341;sequence=TATTTTACTATTTTGTAATGCAATTTA;start=178003;subtype=IES;support_ref=36;support_variant=23;type=IES;
scaffold51_8_with_IES	MILORD	internal_eliminated_sequence	178159	178189	.	.	.	ID=MILORD.8.178159.178189;Name=MILORD.8.178159.178189;bounded_by_ta=TRUE;common_boundary=Both;end=178189;ies_id=IESPGM.PTET51.1.8.169759;ies_left_dist=0;ies_min_dist=0;ies_right_dist=0;junction_seq=tcttagctaatacttTAgataaattgaacaga;read_names=J00121:27:H3GGKBBXX:5:2205:24008:19636,J00121:27:H3GGKBBXX:5:2122:30776:41809,J00121:27:H3GGKBBXX:5:1225:17919:19320,J00121:27:H3GGKBBXX:5:2227:9628:1191,J00121:27:H3GGKBBXX:5:1117:5670:38785,J00121:27:H3GGKBBXX:5:1118:22932:16788,J00121:27:H3GGKBBXX:5:1118:19268:2774,J00121:27:H3GGKBBXX:5:2106:6411:28885,J00121:27:H3GGKBBXX:5:1106:18426:22977,J00121:27:H3GGKBBXX:5:2121:9536:35954,J00121:27:H3GGKBBXX:5:1223:8075:44007,J00121:27:H3GGKBBXX:5:2115:15037:25580,J00121:27:H3GGKBBXX:5:1205:9394:14361;sequence=TATTAAAATTTGCAAGTCTAACAGTTTTTCA;start=178159;subtype=IES;support_ref=60;support_variant=13;type=IES;
scaffold51_8_with_IES	MILORD	internal_eliminated_sequence	178290	178342	.	.	.	ID=MILORD.8.178290.178342;Name=MILORD.8.178290.178342;bounded_by_ta=TRUE;common_boundary=None;end=178342;ies_id=IESPGM.PTET51.1.8.169888;ies_left_dist=29;ies_min_dist=2;ies_right_dist=2;junction_seq=taataaaggtaaactTAtaaataaaatgaata;read_names=J00121:27:H3GGKBBXX:5:1204:21197:46838;sequence=TACACTATCGAACAAAATAGCTTTAGTTTTATTTTTGTAAATCTAGAGAATAT;start=178290;subtype=OVERLAPPING;support_ref=29;support_variant=1;type=ALTERNATIVE;
scaffold51_8_with_IES	MILORD	internal_eliminated_sequence	178319	178344	.	.	.	ID=MILORD.8.178319.178344;Name=MILORD.8.178319.178344;bounded_by_ta=TRUE;common_boundary=Both;end=178344;ies_id=IESPGM.PTET51.1.8.169888;ies_left_dist=0;ies_min_dist=0;ies_right_dist=0;junction_seq=aaatagctttagtttTAaataaaatgaataga;read_names=J00121:27:H3GGKBBXX:5:1124:10439:17368,J00121:27:H3GGKBBXX:5:2206:22597:19091,J00121:27:H3GGKBBXX:5:2207:15524:18968,J00121:27:H3GGKBBXX:5:1220:25499:47858,J00121:27:H3GGKBBXX:5:2126:30584:21430,J00121:27:H3GGKBBXX:5:1201:17980:7363,J00121:27:H3GGKBBXX:5:2103:31832:18247,J00121:27:H3GGKBBXX:5:1219:14783:1754,J00121:27:H3GGKBBXX:5:2104:16112:13201,J00121:27:H3GGKBBXX:5:2126:17898:21641,J00121:27:H3GGKBBXX:5:1223:19634:45924,J00121:27:H3GGKBBXX:5:2215:29904:3020,J00121:27:H3GGKBBXX:5:2201:31081:6501,J00121:27:H3GGKBBXX:5:2217:15554:35198,J00121:27:H3GGKBBXX:5:2115:25520:48561,J00121:27:H3GGKBBXX:5:2204:13433:10915,J00121:27:H3GGKBBXX:5:2221:27590:11249;sequence=TATTTTTGTAAATCTAGAGAATATTA;start=178319;subtype=IES;support_ref=72;support_variant=17;type=IES;
scaffold51_8_with_IES	MILORD	internal_eliminated_sequence	178472	178502	.	.	.	ID=MILORD.8.178472.178502;Name=MILORD.8.178472.178502;bounded_by_ta=TRUE;common_boundary=LEFT;end=178502;ies_id=IESPGM.PTET51.1.8.170015;ies_left_dist=0;ies_min_dist=0;ies_right_dist=-4;junction_seq=ttatagcataaacttTAatttgaatagatttg;read_names=J00121:27:H3GGKBBXX:5:1105:9668:44236,J00121:27:H3GGKBBXX:5:1212:6228:10352;sequence=TATTATTATATAGTTTTAACAGAGCAATAGT;start=178472;subtype=PARTIAL_EXTERNAL;support_ref=10;support_variant=2;type=ALTERNATIVE;
scaffold51_8_with_IES	MILORD	internal_eliminated_sequence	178472	178498	.	.	.	ID=MILORD.8.178472.178498;Name=MILORD.8.178472.178498;bounded_by_ta=TRUE;common_boundary=Both;end=178498;ies_id=IESPGM.PTET51.1.8.170015;ies_left_dist=0;ies_min_dist=0;ies_right_dist=0;junction_seq=ttatagcataaacttTAgttaatttgaataga;read_names=J00121:27:H3GGKBBXX:5:1225:13717:12603,J00121:27:H3GGKBBXX:5:2209:16457:46680,J00121:27:H3GGKBBXX:5:2114:8816:32701,J00121:27:H3GGKBBXX:5:2211:20090:30609,J00121:27:H3GGKBBXX:5:2214:25398:22467,J00121:27:H3GGKBBXX:5:1219:5629:47682,J00121:27:H3GGKBBXX:5:1222:4188:8928,J00121:27:H3GGKBBXX:5:2117:10541:32560,J00121:27:H3GGKBBXX:5:2106:20395:8945,J00121:27:H3GGKBBXX:5:2227:12023:40438,J00121:27:H3GGKBBXX:5:2201:14448:43726,J00121:27:H3GGKBBXX:5:1124:2879:5464,J00121:27:H3GGKBBXX:5:1117:22404:22028,J00121:27:H3GGKBBXX:5:1122:13595:36622,J00121:27:H3GGKBBXX:5:2207:25043:20726,J00121:27:H3GGKBBXX:5:1210:24342:39348,J00121:27:H3GGKBBXX:5:2103:24840:6871;sequence=TATTATTATATAGTTTTAACAGAGCAA;start=178472;subtype=IES;support_ref=30;support_variant=17;type=IES;
scaffold51_8_with_IES	MILORD	internal_eliminated_sequence	178627	178652	.	.	.	ID=MILORD.8.178627.178652;Name=MILORD.8.178627.178652;bounded_by_ta=TRUE;common_boundary=LEFT;end=178652;ies_id=IESPGM.PTET51.1.8.170143;ies_left_dist=0;ies_min_dist=0;ies_right_dist=5;junction_seq=tcttagctaatacttTAttatatataaattga;read_names=J00121:27:H3GGKBBXX:5:2220:17188:6976,J00121:27:H3GGKBBXX:5:1118:26717:42056,J00121:27:H3GGKBBXX:5:2119:18456:27637;sequence=TATTATATTTTATAATTCTTGCAGTT;start=178627;subtype=PARTIAL_INTERNAL;support_ref=8;support_variant=3;type=ALTERNATIVE;
scaffold51_8_with_IES	MILORD	internal_eliminated_sequence	178627	178657	.	.	.	ID=MILORD.8.178627.178657;Name=MILORD.8.178627.178657;bounded_by_ta=TRUE;common_boundary=Both;end=178657;ies_id=IESPGM.PTET51.1.8.170143;ies_left_dist=0;ies_min_dist=0;ies_right_dist=0;junction_seq=tcttagctaatacttTAtataaattgaataga;read_names=J00121:27:H3GGKBBXX:5:1102:14884:13042,J00121:27:H3GGKBBXX:5:1114:24566:29290,J00121:27:H3GGKBBXX:5:1102:14225:15100,J00121:27:H3GGKBBXX:5:1115:2179:41669,J00121:27:H3GGKBBXX:5:1215:13768:7802,J00121:27:H3GGKBBXX:5:2206:19816:47964,J00121:27:H3GGKBBXX:5:2111:28544:13289,J00121:27:H3GGKBBXX:5:1112:22587:34055,J00121:27:H3GGKBBXX:5:1216:16193:12357,J00121:27:H3GGKBBXX:5:2227:14955:20797,J00121:27:H3GGKBBXX:5:2201:25682:48737,J00121:27:H3GGKBBXX:5:1114:28574:25193,J00121:27:H3GGKBBXX:5:2211:22587:13974,J00121:27:H3GGKBBXX:5:1206:29680:37413,J00121:27:H3GGKBBXX:5:2226:11211:39348,J00121:27:H3GGKBBXX:5:1116:21176:36745,J00121:27:H3GGKBBXX:5:2210:20070:39647,J00121:27:H3GGKBBXX:5:1114:21755:38943;sequence=TATTATATTTTATAATTCTTGCAGTTTATTA;start=178627;subtype=IES;support_ref=16;support_variant=18;type=IES;
scaffold51_8_with_IES	MILORD	internal_eliminated_sequence	178627	178670	.	.	.	ID=MILORD.8.178627.178670;Name=MILORD.8.178627.178670;bounded_by_ta=TRUE;common_boundary=LEFT;end=178670;ies_id=IESPGM.PTET51.1.8.170143;ies_left_dist=0;ies_min_dist=0;ies_right_dist=-13;junction_seq=tcttagctaatacttTAgatttgaagaagctt;read_names=J00121:27:H3GGKBBXX:5:1105:16488:45291,J00121:27:H3GGKBBXX:5:1105:16599:45484,J00121:27:H3GGKBBXX:5:2227:4929:32086;sequence=TATTATATTTTATAATTCTTGCAGTTTATTATATATAAATTGAA;start=178627;subtype=PARTIAL_EXTERNAL;support_ref=16;support_variant=3;type=ALTERNATIVE;
scaffold51_8_with_IES	MILORD	internal_eliminated_sequence	178789	178819	.	.	.	ID=MILORD.8.178789.178819;Name=MILORD.8.178789.178819;bounded_by_ta=TRUE;common_boundary=LEFT;end=178819;ies_id=IESPGM.PTET51.1.8.170274;ies_left_dist=0;ies_min_dist=0;ies_right_dist=-4;junction_seq=aaatagctttggtttTAaattgaatagatttg;read_names=J00121:27:H3GGKBBXX:5:1205:22191:35022,J00121:27:H3GGKBBXX:5:2202:13707:14906;sequence=TATTTTTGTAAGTCTAGGATATAGTTATAGA;start=178789;subtype=PARTIAL_EXTERNAL;support_ref=8;support_variant=2;type=ALTERNATIVE;
scaffold51_8_with_IES	MILORD	internal_eliminated_sequence	178789	178815	.	.	.	ID=MILORD.8.178789.178815;Name=MILORD.8.178789.178815;bounded_by_ta=TRUE;common_boundary=Both;end=178815;ies_id=IESPGM.PTET51.1.8.170274;ies_left_dist=0;ies_min_dist=0;ies_right_dist=0;junction_seq=aaatagctttggtttTAgataaattgaataga;read_names=J00121:27:H3GGKBBXX:5:2215:4087:37660,J00121:27:H3GGKBBXX:5:1203:19441:44675,J00121:27:H3GGKBBXX:5:2113:9130:7011,J00121:27:H3GGKBBXX:5:1105:16204:11143,J00121:27:H3GGKBBXX:5:1105:29163:11407,J00121:27:H3GGKBBXX:5:2107:4320:37185,J00121:27:H3GGKBBXX:5:1121:29772:31066,J00121:27:H3GGKBBXX:5:1115:10206:33457,J00121:27:H3GGKBBXX:5:1116:12134:4163,J00121:27:H3GGKBBXX:5:2213:24748:42337,J00121:27:H3GGKBBXX:5:1213:7080:45555,J00121:27:H3GGKBBXX:5:2220:2717:33281,J00121:27:H3GGKBBXX:5:1202:27235:37677,J00121:27:H3GGKBBXX:5:1214:5913:2879,J00121:27:H3GGKBBXX:5:1125:6695:14045,J00121:27:H3GGKBBXX:5:1210:22861:9244,J00121:27:H3GGKBBXX:5:1205:16731:23065,J00121:27:H3GGKBBXX:5:2217:16650:2914,J00121:27:H3GGKBBXX:5:1102:26748:9508,J00121:27:H3GGKBBXX:5:1114:16660:32121,J00121:27:H3GGKBBXX:5:2216:21836:31804,J00121:27:H3GGKBBXX:5:2106:9861:42249,J00121:27:H3GGKBBXX:5:2228:11657:31224,J00121:27:H3GGKBBXX:5:2105:8653:9174,J00121:27:H3GGKBBXX:5:1210:25601:31540,J00121:27:H3GGKBBXX:5:2207:18791:43726,J00121:27:H3GGKBBXX:5:2222:16478:25791,J00121:27:H3GGKBBXX:5:1202:26240:9227,J00121:27:H3GGKBBXX:5:1108:15656:26828,J00121:27:H3GGKBBXX:5:2223:16396:33914,J00121:27:H3GGKBBXX:5:1117:8115:20691,J00121:27:H3GGKBBXX:5:1213:4188:11108,J00121:27:H3GGKBBXX:5:1127:8978:3829,J00121:27:H3GGKBBXX:5:1101:22759:18564;sequence=TATTTTTGTAAGTCTAGGATATAGTTA;start=178789;subtype=IES;support_ref=12;support_variant=34;type=IES;
scaffold51_8_with_IES	MILORD	internal_eliminated_sequence	179763	179817	.	.	.	ID=MILORD.8.179763.179817;Name=MILORD.8.179763.179817;bounded_by_ta=TRUE;common_boundary=Both;end=179817;ies_id=IESPGM.PTET51.1.8.171221;ies_left_dist=0;ies_min_dist=0;ies_right_dist=0;junction_seq=ctgatagttgtcaaaTAggtatttctggtaat;read_names=J00121:27:H3GGKBBXX:5:1116:25946:40965,J00121:27:H3GGKBBXX:5:1115:16021:42759,J00121:27:H3GGKBBXX:5:2112:24809:43990,J00121:27:H3GGKBBXX:5:1217:21663:35620,J00121:27:H3GGKBBXX:5:2203:21389:45484,J00121:27:H3GGKBBXX:5:2120:31253:23575,J00121:27:H3GGKBBXX:5:1217:19654:9596,J00121:27:H3GGKBBXX:5:2103:18802:43005,J00121:27:H3GGKBBXX:5:1114:8034:26002,J00121:27:H3GGKBBXX:5:2210:31974:1508,J00121:27:H3GGKBBXX:5:1218:4929:19601,J00121:27:H3GGKBBXX:5:2222:20273:6695,J00121:27:H3GGKBBXX:5:1121:19705:18230,J00121:27:H3GGKBBXX:5:2203:27844:36657;sequence=TACAGGTCTGAAAAAAAATTTGTAGATGATTTAGTAAATTTATGGGTTTTAGCTG;start=179763;subtype=IES;support_ref=2;support_variant=14;type=IES;
scaffold51_8_with_IES	MILORD	internal_eliminated_sequence	180710	180777	.	.	.	ID=MILORD.8.180710.180777;Name=MILORD.8.180710.180777;bounded_by_ta=TRUE;common_boundary=RIGHT;end=180777;ies_id=IESPGM.PTET51.1.8.172122;ies_left_dist=9;ies_min_dist=0;ies_right_dist=0;junction_seq=aaatttaatgggtttTAtaactcttccgcatc;read_names=J00121:27:H3GGKBBXX:5:1101:7212:14484,J00121:27:H3GGKBBXX:5:2115:5467:24507;sequence=TATGGATGATACACTCAAAGGAGCAGAATATAGTGATTCTCTCTATTATTTTATTTATAATCTTGCTG;start=180710;subtype=PARTIAL_EXTERNAL;support_ref=18;support_variant=2;type=ALTERNATIVE;
scaffold51_8_with_IES	MILORD	internal_eliminated_sequence	180710	180766	.	.	.	ID=MILORD.8.180710.180766;Name=MILORD.8.180710.180766;bounded_by_ta=TRUE;common_boundary=None;end=180766;ies_id=IESPGM.PTET51.1.8.172122;ies_left_dist=9;ies_min_dist=9;ies_right_dist=11;junction_seq=aaatttaatgggtttTAatcttgctgtataac;read_names=J00121:27:H3GGKBBXX:5:1125:23115:10563;sequence=TATGGATGATACACTCAAAGGAGCAGAATATAGTGATTCTCTCTATTATTTTATTTA;start=180710;subtype=OVERLAPPING;support_ref=9;support_variant=1;type=ALTERNATIVE;
scaffold51_8_with_IES	MILORD	internal_eliminated_sequence	180719	180777	.	.	.	ID=MILORD.8.180719.180777;Name=MILORD.8.180719.180777;bounded_by_ta=TRUE;common_boundary=Both;end=180777;ies_id=IESPGM.PTET51.1.8.172122;ies_left_dist=0;ies_min_dist=0;ies_right_dist=0;junction_seq=gggttttatggatgaTAtaactcttccgcatc;read_names=J00121:27:H3GGKBBXX:5:2101:29873:8137,J00121:27:H3GGKBBXX:5:1104:22191:6536,J00121:27:H3GGKBBXX:5:2213:28412:30362,J00121:27:H3GGKBBXX:5:2224:20212:44429;sequence=TACACTCAAAGGAGCAGAATATAGTGATTCTCTCTATTATTTTATTTATAATCTTGCTG;start=180719;subtype=IES;support_ref=10;support_variant=4;type=IES;
scaffold51_8_with_IES	MILORD	internal_eliminated_sequence	180719	180766	.	.	.	ID=MILORD.8.180719.180766;Name=MILORD.8.180719.180766;bounded_by_ta=TRUE;common_boundary=LEFT;end=180766;ies_id=IESPGM.PTET51.1.8.172122;ies_left_dist=0;ies_min_dist=0;ies_right_dist=11;junction_seq=gggttttatggatgaTAatcttgctgtataac;read_names=J00121:27:H3GGKBBXX:5:1225:27844:34477;sequence=TACACTCAAAGGAGCAGAATATAGTGATTCTCTCTATTATTTTATTTA;start=180719;subtype=PARTIAL_INTERNAL;support_ref=5;support_variant=1;type=ALTERNATIVE;
scaffold51_8_with_IES	MILORD	internal_eliminated_sequence	180738	180766	.	.	.	ID=MILORD.8.180738.180766;Name=MILORD.8.180738.180766;bounded_by_ta=TRUE;common_boundary=None;end=180766;ies_id=IESPGM.PTET51.1.8.172122;ies_left_dist=-19;ies_min_dist=11;ies_right_dist=11;junction_seq=ctcaaaggagcagaaTAatcttgctgtataac;read_names=J00121:27:H3GGKBBXX:5:2202:7872:35919;sequence=TATAGTGATTCTCTCTATTATTTTATTTA;start=180738;subtype=INTERNAL;support_ref=1;support_variant=1;type=ALTERNATIVE;
scaffold51_8_with_IES	MILORD	internal_eliminated_sequence	180738	180777	.	.	.	ID=MILORD.8.180738.180777;Name=MILORD.8.180738.180777;bounded_by_ta=TRUE;common_boundary=RIGHT;end=180777;ies_id=IESPGM.PTET51.1.8.172122;ies_left_dist=-19;ies_min_dist=0;ies_right_dist=0;junction_seq=ctcaaaggagcagaaTAtaactcttccgcatc;read_names=J00121:27:H3GGKBBXX:5:2227:20517:5534;sequence=TATAGTGATTCTCTCTATTATTTTATTTATAATCTTGCTG;start=180738;subtype=PARTIAL_INTERNAL;support_ref=1;support_variant=1;type=ALTERNATIVE;
scaffold51_8_with_IES	MILORD	internal_eliminated_sequence	180954	181021	.	.	.	ID=MILORD.8.180954.181021;Name=MILORD.8.180954.181021;bounded_by_ta=TRUE;common_boundary=None;end=181021;ies_id=IESPGM.PTET51.1.8.172122;ies_left_dist=-235;ies_min_dist=235;ies_right_dist=-244;junction_seq=attataatacttacgTAggaatattttagtct;read_names=J00121:27:H3GGKBBXX:5:2219:22536:42267;sequence=TACAATGAGATTAATTAAAATTAATAATTATATATAAATTATGTCGAGTCTTAAGTCTTCATTTACAG;start=180954;subtype=MAC;support_ref=92;support_variant=1;type=CRYPTIC;
scaffold51_8_with_IES	MILORD	internal_eliminated_sequence	181017	181866	.	.	.	ID=MILORD.8.181017.181866;Name=MILORD.8.181017.181866;bounded_by_ta=TRUE;common_boundary=RIGHT;end=181866;ies_id=IESPGM.PTET51.1.8.173135;ies_left_dist=774;ies_min_dist=0;ies_right_dist=0;junction_seq=tcttaagtcttcattTAtctgatattgaattc;read_names=J00121:27:H3GGKBBXX:5:2219:22617:29501;sequence=TACAGTAGGAATATTTTAGTCTTTAAGTTTTTGCGGGTTGAGATAGAAGATTTTAAAAAATATTGCCTTTTAACCACCGAAAGTGAGTTACTCTTTGAAACCGAGATCAGACGATTAGATGACAAAGAGTACCTTAACAAATACTTCCTCACTATAAGTTATTGACATAGATAATGAGATGCGATAGAAATCTAAATCCTATGATGATGAAAACATTCATCAATTGGGCTTGTTAGATTTGGCAGACGAGCTCCTGTAGTTTACAAGTGAATCCTTAAGCCCATTGCGAGAGAAGTAAGGATAATAATATTAAAATAGAATAACCGAACCCGCTTATGACTTTTATTTAATTGATGAACAAGGTTAAGAAATTCCAATTCCCAAATAAGAAAATTTAGAACTGACTGGATATTTCTTAAAAGGAAGGAAAGGACATCGAATTGCTTCTCTATACATAAAGTGTTTATTTCCAATGAGTGATTACGTGATGTTGTTCAGCCATGGAAATGCCAGTGATTTAGGTTACATGATTGATACATTAATTGGTAATTATTATAGTTGAAATTCTTTAAGACCTTTGCAACAATTTAAGAATAAACATATTTGCTTATGAGTATTCAGGCTACGGACTTTCACAAGGCAAATGCACAGATCTCAATATCATCAATAACATCTAAGTGGCTTATGATTTTTTGGTTTCATAAATGAAGTTTGATCCAACGAAAATAATTGTTTATGGTTATAGCATTGGATCAGGACCCAGCGTAATGTTAGTACAGGTTGATGGAGACTGTACAAATAATTCAAAATAAAAATTCTAAGAATATTGAATATCTTAAGAGTCTAAGTG;start=181017;subtype=PARTIAL_EXTERNAL;support_ref=76;support_variant=1;type=ALTERNATIVE;
scaffold51_8_with_IES	MILORD	internal_eliminated_sequence	181788	181866	.	.	.	ID=MILORD.8.181788.181866;Name=MILORD.8.181788.181866;bounded_by_ta=TRUE;common_boundary=RIGHT;end=181866;ies_id=IESPGM.PTET51.1.8.173135;ies_left_dist=3;ies_min_dist=0;ies_right_dist=0;junction_seq=gacccagcgtaatgtTAtctgatattgaattc;read_names=J00121:27:H3GGKBBXX:5:1216:25063:10739;sequence=TAGTACAGGTTGATGGAGACTGTACAAATAATTCAAAATAAAAATTCTAAGAATATTGAATATCTTAAGAGTCTAAGTG;start=181788;subtype=PARTIAL_EXTERNAL;support_ref=1;support_variant=1;type=ALTERNATIVE;
scaffold51_8_with_IES	MILORD	internal_eliminated_sequence	181791	181873	.	.	.	ID=MILORD.8.181791.181873;Name=MILORD.8.181791.181873;bounded_by_ta=TRUE;common_boundary=LEFT;end=181873;ies_id=IESPGM.PTET51.1.8.173135;ies_left_dist=0;ies_min_dist=0;ies_right_dist=-7;junction_seq=ccagcgtaatgttagTAttgaattcccggttg;read_names=J00121:27:H3GGKBBXX:5:2220:6674:22555,J00121:27:H3GGKBBXX:5:2120:4746:5007,J00121:27:H3GGKBBXX:5:2107:9394:42776;sequence=TACAGGTTGATGGAGACTGTACAAATAATTCAAAATAAAAATTCTAAGAATATTGAATATCTTAAGAGTCTAAGTGTATCTGA;start=181791;subtype=PARTIAL_EXTERNAL;support_ref=0;support_variant=3;type=ALTERNATIVE;
scaffold51_8_with_IES	MILORD	internal_eliminated_sequence	181791	181866	.	.	.	ID=MILORD.8.181791.181866;Name=MILORD.8.181791.181866;bounded_by_ta=TRUE;common_boundary=Both;end=181866;ies_id=IESPGM.PTET51.1.8.173135;ies_left_dist=0;ies_min_dist=0;ies_right_dist=0;junction_seq=ccagcgtaatgttagTAtctgatattgaattc;read_names=J00121:27:H3GGKBBXX:5:2114:6674:8981,J00121:27:H3GGKBBXX:5:1114:25296:18318,J00121:27:H3GGKBBXX:5:2223:11221:46153,J00121:27:H3GGKBBXX:5:2225:16853:11847,J00121:27:H3GGKBBXX:5:2214:9810:3196,J00121:27:H3GGKBBXX:5:1224:16437:20551,J00121:27:H3GGKBBXX:5:2218:14468:28956,J00121:27:H3GGKBBXX:5:1118:26423:12216,J00121:27:H3GGKBBXX:5:2106:13037:40438,J00121:27:H3GGKBBXX:5:1127:3254:20533,J00121:27:H3GGKBBXX:5:1226:19563:32824,J00121:27:H3GGKBBXX:5:2108:10592:15557,J00121:27:H3GGKBBXX:5:2202:1955:47506,J00121:27:H3GGKBBXX:5:1217:14884:25562,J00121:27:H3GGKBBXX:5:1116:11769:10000,J00121:27:H3GGKBBXX:5:2113:31101:7767,J00121:27:H3GGKBBXX:5:1124:7994:17983,J00121:27:H3GGKBBXX:5:1210:15402:31312,J00121:27:H3GGKBBXX:5:1204:11129:22924,J00121:27:H3GGKBBXX:5:1113:4107:45748,J00121:27:H3GGKBBXX:5:1225:29447:6941,J00121:27:H3GGKBBXX:5:2214:18862:5692,J00121:27:H3GGKBBXX:5:2118:20638:18898,J00121:27:H3GGKBBXX:5:2112:12702:47102;sequence=TACAGGTTGATGGAGACTGTACAAATAATTCAAAATAAAAATTCTAAGAATATTGAATATCTTAAGAGTCTAAGTG;start=181791;subtype=IES;support_ref=0;support_variant=24;type=IES;
scaffold51_8_with_IES	MILORD	internal_eliminated_sequence	181810	181866	.	.	.	ID=MILORD.8.181810.181866;Name=MILORD.8.181810.181866;bounded_by_ta=TRUE;common_boundary=RIGHT;end=181866;ies_id=IESPGM.PTET51.1.8.173135;ies_left_dist=-19;ies_min_dist=0;ies_right_dist=0;junction_seq=ggttgatggagactgTAtctgatattgaattc;read_names=J00121:27:H3GGKBBXX:5:1226:11992:44394;sequence=TACAAATAATTCAAAATAAAAATTCTAAGAATATTGAATATCTTAAGAGTCTAAGTG;start=181810;subtype=PARTIAL_INTERNAL;support_ref=0;support_variant=1;type=ALTERNATIVE;
scaffold51_8_with_IES	MILORD	internal_eliminated_sequence	183996	184080	.	.	.	ID=MILORD.8.183996.184080;Name=MILORD.8.183996.184080;bounded_by_ta=TRUE;common_boundary=LEFT;end=184080;ies_id=IESPGM.PTET51.1.8.175264;ies_left_dist=0;ies_min_dist=0;ies_right_dist=-11;junction_seq=ataaatcgcctgaacTAgcctaaaaatattat;read_names=J00121:27:H3GGKBBXX:5:1214:22140:1349;sequence=TACACTAAGTATTTCACATTCTATAATAATAAATCAAACAAAAATTTGAAATTAATATGTTTAATTCCCATCTGTATTACCTTTG;start=183996;subtype=PARTIAL_EXTERNAL;support_ref=2;support_variant=1;type=ALTERNATIVE;
scaffold51_8_with_IES	MILORD	internal_eliminated_sequence	183996	184069	.	.	.	ID=MILORD.8.183996.184069;Name=MILORD.8.183996.184069;bounded_by_ta=TRUE;common_boundary=Both;end=184069;ies_id=IESPGM.PTET51.1.8.175264;ies_left_dist=0;ies_min_dist=0;ies_right_dist=0;junction_seq=ataaatcgcctgaacTAttacctttgtagcct;read_names=J00121:27:H3GGKBBXX:5:1228:15970:21149,J00121:27:H3GGKBBXX:5:1127:10916:8066,J00121:27:H3GGKBBXX:5:1216:14255:32947,J00121:27:H3GGKBBXX:5:2104:27823:48509,J00121:27:H3GGKBBXX:5:2223:25794:43937,J00121:27:H3GGKBBXX:5:2225:8471:4426,J00121:27:H3GGKBBXX:5:1113:18578:34037,J00121:27:H3GGKBBXX:5:1226:10754:48825,J00121:27:H3GGKBBXX:5:2125:25134:33017,J00121:27:H3GGKBBXX:5:1108:14702:16383,J00121:27:H3GGKBBXX:5:2107:10500:38890,J00121:27:H3GGKBBXX:5:2113:6441:28446,J00121:27:H3GGKBBXX:5:2225:16833:48526,J00121:27:H3GGKBBXX:5:2126:7618:1226,J00121:27:H3GGKBBXX:5:2216:29934:18827,J00121:27:H3GGKBBXX:5:2208:24485:19795,J00121:27:H3GGKBBXX:5:1201:4807:16295,J00121:27:H3GGKBBXX:5:1105:28625:36323,J00121:27:H3GGKBBXX:5:1221:10987:31329,J00121:27:H3GGKBBXX:5:2206:15311:6009,J00121:27:H3GGKBBXX:5:1205:23368:14590,J00121:27:H3GGKBBXX:5:2215:15402:32965,J00121:27:H3GGKBBXX:5:1209:11546:8770,J00121:27:H3GGKBBXX:5:1103:29954:12990,J00121:27:H3GGKBBXX:5:2225:16924:48614;sequence=TACACTAAGTATTTCACATTCTATAATAATAAATCAAACAAAAATTTGAAATTAATATGTTTAATTCCCATCTG;start=183996;subtype=IES;support_ref=4;support_variant=25;type=IES;
scaffold51_8_with_IES	MILORD	internal_eliminated_sequence	183996	184072	.	.	.	ID=MILORD.8.183996.184072;Name=MILORD.8.183996.184072;bounded_by_ta=TRUE;common_boundary=LEFT;end=184072;ies_id=IESPGM.PTET51.1.8.175264;ies_left_dist=0;ies_min_dist=0;ies_right_dist=-3;junction_seq=ataaatcgcctgaacTAcctttgtagcctaaa;read_names=J00121:27:H3GGKBBXX:5:1114:24728:31294,J00121:27:H3GGKBBXX:5:2120:24383:40121,J00121:27:H3GGKBBXX:5:1221:3051:46627,J00121:27:H3GGKBBXX:5:2109:30807:10000;sequence=TACACTAAGTATTTCACATTCTATAATAATAAATCAAACAAAAATTTGAAATTAATATGTTTAATTCCCATCTGTAT;start=183996;subtype=PARTIAL_EXTERNAL;support_ref=4;support_variant=4;type=ALTERNATIVE;
scaffold51_8_with_IES	MILORD	internal_eliminated_sequence	184181	184211	.	.	.	ID=MILORD.8.184181.184211;Name=MILORD.8.184181.184211;bounded_by_ta=TRUE;common_boundary=RIGHT;end=184211;ies_id=IESPGM.PTET51.1.8.175379;ies_left_dist=4;ies_min_dist=0;ies_right_dist=0;junction_seq=cagaggttgatagcaTAcaacaaaggtagtct;read_names=J00121:27:H3GGKBBXX:5:2225:17604:8506;sequence=TAAGTAGAGTATTTTAGATTATTGTTCCCTA;start=184181;subtype=PARTIAL_EXTERNAL;support_ref=1;support_variant=1;type=ALTERNATIVE;
scaffold51_8_with_IES	MILORD	internal_eliminated_sequence	184185	184211	.	.	.	ID=MILORD.8.184185.184211;Name=MILORD.8.184185.184211;bounded_by_ta=TRUE;common_boundary=Both;end=184211;ies_id=IESPGM.PTET51.1.8.175379;ies_left_dist=0;ies_min_dist=0;ies_right_dist=0;junction_seq=ggttgatagcataagTAcaacaaaggtagtct;read_names=J00121:27:H3GGKBBXX:5:2122:9526:1859,J00121:27:H3GGKBBXX:5:2228:5873:31048,J00121:27:H3GGKBBXX:5:1121:8521:26248,J00121:27:H3GGKBBXX:5:1110:5203:40051,J00121:27:H3GGKBBXX:5:2107:3244:4620,J00121:27:H3GGKBBXX:5:1228:31040:1648,J00121:27:H3GGKBBXX:5:2216:28950:45502,J00121:27:H3GGKBBXX:5:2214:19624:39330,J00121:27:H3GGKBBXX:5:1103:16894:9139,J00121:27:H3GGKBBXX:5:1109:12246:46346,J00121:27:H3GGKBBXX:5:2220:15950:47313,J00121:27:H3GGKBBXX:5:2111:19421:12708;sequence=TAGAGTATTTTAGATTATTGTTCCCTA;start=184185;subtype=IES;support_ref=0;support_variant=12;type=IES;
scaffold51_8_with_IES	MILORD	internal_eliminated_sequence	185175	185202	.	.	.	ID=MILORD.8.185175.185202;Name=MILORD.8.185175.185202;bounded_by_ta=TRUE;common_boundary=Both;end=185202;ies_id=IESPGM.PTET51.1.8.176342;ies_left_dist=0;ies_min_dist=0;ies_right_dist=0;junction_seq=caaggctgtaggaggTAaatcatcctcattat;read_names=J00121:27:H3GGKBBXX:5:2212:13443:29852,J00121:27:H3GGKBBXX:5:1226:28128:33492,J00121:27:H3GGKBBXX:5:1119:24688:24894,J00121:27:H3GGKBBXX:5:1119:4137:4690,J00121:27:H3GGKBBXX:5:1115:16488:39945,J00121:27:H3GGKBBXX:5:1114:5629:5552,J00121:27:H3GGKBBXX:5:2220:7902:17755,J00121:27:H3GGKBBXX:5:1209:28483:11038,J00121:27:H3GGKBBXX:5:2117:24657:16084,J00121:27:H3GGKBBXX:5:1123:21491:28956,J00121:27:H3GGKBBXX:5:2211:20872:3336,J00121:27:H3GGKBBXX:5:1114:7202:25263,J00121:27:H3GGKBBXX:5:2101:20527:39172,J00121:27:H3GGKBBXX:5:1208:5223:14906,J00121:27:H3GGKBBXX:5:1207:30127:35831,J00121:27:H3GGKBBXX:5:2107:30249:39559,J00121:27:H3GGKBBXX:5:1211:7872:38381,J00121:27:H3GGKBBXX:5:2108:21887:27074,J00121:27:H3GGKBBXX:5:2210:13494:29448,J00121:27:H3GGKBBXX:5:2217:20851:39242,J00121:27:H3GGKBBXX:5:2109:5477:36974,J00121:27:H3GGKBBXX:5:1202:7852:44183,J00121:27:H3GGKBBXX:5:2119:25164:34266,J00121:27:H3GGKBBXX:5:2109:8471:13781,J00121:27:H3GGKBBXX:5:2209:7324:14783,J00121:27:H3GGKBBXX:5:2212:24819:4092,J00121:27:H3GGKBBXX:5:1109:17340:9807,J00121:27:H3GGKBBXX:5:1215:26047:18986,J00121:27:H3GGKBBXX:5:2207:25865:6712,J00121:27:H3GGKBBXX:5:2107:18670:13517,J00121:27:H3GGKBBXX:5:1202:29721:15680,J00121:27:H3GGKBBXX:5:2103:12428:34213,J00121:27:H3GGKBBXX:5:1111:2676:25931,J00121:27:H3GGKBBXX:5:1108:18467:9016,J00121:27:H3GGKBBXX:5:1219:2422:20287,J00121:27:H3GGKBBXX:5:1107:11992:41053,J00121:27:H3GGKBBXX:5:2228:28960:40315,J00121:27:H3GGKBBXX:5:2228:12134:35602,J00121:27:H3GGKBBXX:5:1202:3823:9350,J00121:27:H3GGKBBXX:5:2228:15889:42952,J00121:27:H3GGKBBXX:5:1117:24200:47964,J00121:27:H3GGKBBXX:5:2109:13352:47102,J00121:27:H3GGKBBXX:5:2202:5802:24525,J00121:27:H3GGKBBXX:5:2228:30533:31857;sequence=TATACTTAATATTAATCCAACTTATTTA;start=185175;subtype=IES;support_ref=3;support_variant=44;type=IES;
scaffold51_8_with_IES	MILORD	internal_eliminated_sequence	185175	185200	.	.	.	ID=MILORD.8.185175.185200;Name=MILORD.8.185175.185200;bounded_by_ta=TRUE;common_boundary=LEFT;end=185200;ies_id=IESPGM.PTET51.1.8.176342;ies_left_dist=0;ies_min_dist=0;ies_right_dist=2;junction_seq=caaggctgtaggaggTAtaaatcatcctcatt;read_names=J00121:27:H3GGKBBXX:5:1103:20364:18282,J00121:27:H3GGKBBXX:5:1101:4452:34987,J00121:27:H3GGKBBXX:5:2220:23815:43427,J00121:27:H3GGKBBXX:5:1109:5923:20164,J00121:27:H3GGKBBXX:5:2209:5051:30503;sequence=TATACTTAATATTAATCCAACTTATT;start=185175;subtype=PARTIAL_INTERNAL;support_ref=3;support_variant=5;type=ALTERNATIVE;
scaffold51_8_with_IES	MILORD	internal_eliminated_sequence	185799	185885	.	.	.	ID=MILORD.8.185799.185885;Name=MILORD.8.185799.185885;bounded_by_ta=TRUE;common_boundary=Both;end=185885;ies_id=IESPGM.PTET51.1.8.176938;ies_left_dist=0;ies_min_dist=0;ies_right_dist=0;junction_seq=gaaggcagaggaatcTAtcattgaaaaagggt;read_names=J00121:27:H3GGKBBXX:5:1120:28808:34354,J00121:27:H3GGKBBXX:5:2111:12246:14414,J00121:27:H3GGKBBXX:5:1204:13108:21395,J00121:27:H3GGKBBXX:5:2213:27976:6501,J00121:27:H3GGKBBXX:5:1208:25956:38662,J00121:27:H3GGKBBXX:5:1220:18193:7556,J00121:27:H3GGKBBXX:5:1204:17452:13799,J00121:27:H3GGKBBXX:5:2110:30482:18265,J00121:27:H3GGKBBXX:5:2225:31842:2475,J00121:27:H3GGKBBXX:5:2116:16924:17526,J00121:27:H3GGKBBXX:5:1205:24058:19865,J00121:27:H3GGKBBXX:5:2101:23957:9596,J00121:27:H3GGKBBXX:5:2120:23399:7820,J00121:27:H3GGKBBXX:5:1123:9039:7029,J00121:27:H3GGKBBXX:5:1112:27123:46346,J00121:27:H3GGKBBXX:5:1110:12063:18318,J00121:27:H3GGKBBXX:5:1116:3671:34020,J00121:27:H3GGKBBXX:5:1124:26534:38609,J00121:27:H3GGKBBXX:5:2113:18081:34055,J00121:27:H3GGKBBXX:5:2206:16366:16137,J00121:27:H3GGKBBXX:5:2216:9648:48210,J00121:27:H3GGKBBXX:5:1212:9140:21940,J00121:27:H3GGKBBXX:5:2101:9739:45097,J00121:27:H3GGKBBXX:5:1117:18375:20041,J00121:27:H3GGKBBXX:5:2224:5081:29114,J00121:27:H3GGKBBXX:5:2219:13037:18775,J00121:27:H3GGKBBXX:5:2220:20506:21553,J00121:27:H3GGKBBXX:5:1210:5051:32297,J00121:27:H3GGKBBXX:5:1114:29061:28006,J00121:27:H3GGKBBXX:5:2119:24221:47928,J00121:27:H3GGKBBXX:5:2113:12723:19038,J00121:27:H3GGKBBXX:5:1228:18223:12181,J00121:27:H3GGKBBXX:5:1128:13393:36481,J00121:27:H3GGKBBXX:5:1210:28595:41651,J00121:27:H3GGKBBXX:5:1220:3671:30995,J00121:27:H3GGKBBXX:5:2218:22871:15838,J00121:27:H3GGKBBXX:5:1227:1996:46451,J00121:27:H3GGKBBXX:5:1227:24586:6958,J00121:27:H3GGKBBXX:5:2109:4452:31435,J00121:27:H3GGKBBXX:5:1224:20486:8189,J00121:27:H3GGKBBXX:5:2205:5274:21535,J00121:27:H3GGKBBXX:5:1103:22293:18845,J00121:27:H3GGKBBXX:5:1113:23977:32244,J00121:27:H3GGKBBXX:5:2202:4848:7152,J00121:27:H3GGKBBXX:5:2212:18325:16471,J00121:27:H3GGKBBXX:5:2107:13129:14748,J00121:27:H3GGKBBXX:5:1209:24738:34477,J00121:27:H3GGKBBXX:5:2210:20902:12146,J00121:27:H3GGKBBXX:5:1119:11008:46803,J00121:27:H3GGKBBXX:5:2112:20101:40965,J00121:27:H3GGKBBXX:5:1128:21846:47401,J00121:27:H3GGKBBXX:5:1109:3346:10915;sequence=TATAGTAGATGATTTTAGTATTTTTGAAACTTCTATTTAATTTAAGATAAATAATTCTAATAATTCTTTATTATTTCGAACTTATTG;start=185799;subtype=IES;support_ref=4;support_variant=52;type=IES;
scaffold51_8_with_IES	MILORD	internal_eliminated_sequence	186862	186928	.	.	.	ID=MILORD.8.186862.186928;Name=MILORD.8.186862.186928;bounded_by_ta=TRUE;common_boundary=LEFT;end=186928;ies_id=IESPGM.PTET51.1.8.177914;ies_left_dist=0;ies_min_dist=0;ies_right_dist=9;junction_seq=gtaattaattgtaatTAtcaactatattattt;read_names=J00121:27:H3GGKBBXX:5:1208:23896:22854;sequence=TATGGTTGAACTAATAGTAAGTTTTAAATTTGAACTCTATTAGTAAAATTTGATGAAATAAATAATG;start=186862;subtype=PARTIAL_INTERNAL;support_ref=0;support_variant=1;type=ALTERNATIVE;
scaffold51_8_with_IES	MILORD	internal_eliminated_sequence	186862	186937	.	.	.	ID=MILORD.8.186862.186937;Name=MILORD.8.186862.186937;bounded_by_ta=TRUE;common_boundary=Both;end=186937;ies_id=IESPGM.PTET51.1.8.177914;ies_left_dist=0;ies_min_dist=0;ies_right_dist=0;junction_seq=gtaattaattgtaatTAttatttagctatgaa;read_names=J00121:27:H3GGKBBXX:5:1121:4767:38873,J00121:27:H3GGKBBXX:5:2201:10196:10862,J00121:27:H3GGKBBXX:5:1216:7324:40350,J00121:27:H3GGKBBXX:5:2206:27488:37941,J00121:27:H3GGKBBXX:5:1202:14864:39348,J00121:27:H3GGKBBXX:5:1224:7933:37853,J00121:27:H3GGKBBXX:5:1119:29843:6079,J00121:27:H3GGKBBXX:5:1216:27610:14273,J00121:27:H3GGKBBXX:5:1228:19512:35866,J00121:27:H3GGKBBXX:5:2217:29691:23540,J00121:27:H3GGKBBXX:5:1125:11454:46381,J00121:27:H3GGKBBXX:5:2102:14935:32015,J00121:27:H3GGKBBXX:5:1204:17056:19900,J00121:27:H3GGKBBXX:5:1208:3873:22063,J00121:27:H3GGKBBXX:5:2208:5883:49142,J00121:27:H3GGKBBXX:5:2216:16721:20304,J00121:27:H3GGKBBXX:5:2105:16173:8559,J00121:27:H3GGKBBXX:5:2104:19218:16542,J00121:27:H3GGKBBXX:5:2101:6106:40315,J00121:27:H3GGKBBXX:5:1218:9069:3143,J00121:27:H3GGKBBXX:5:1110:7344:32050,J00121:27:H3GGKBBXX:5:1127:20232:1806,J00121:27:H3GGKBBXX:5:1206:10186:44746,J00121:27:H3GGKBBXX:5:1120:7162:39049,J00121:27:H3GGKBBXX:5:2201:16812:35936,J00121:27:H3GGKBBXX:5:1202:22353:33615,J00121:27:H3GGKBBXX:5:2203:10226:9227,J00121:27:H3GGKBBXX:5:2206:4300:43550,J00121:27:H3GGKBBXX:5:1224:27438:45695,J00121:27:H3GGKBBXX:5:1109:25510:7644,J00121:27:H3GGKBBXX:5:1221:6268:23118,J00121:27:H3GGKBBXX:5:2206:4523:44851,J00121:27:H3GGKBBXX:5:1108:13433:17878,J00121:27:H3GGKBBXX:5:2204:21633:24841,J00121:27:H3GGKBBXX:5:1206:23754:36921,J00121:27:H3GGKBBXX:5:1202:18223:47700,J00121:27:H3GGKBBXX:5:2217:4574:16559,J00121:27:H3GGKBBXX:5:2220:23541:22801,J00121:27:H3GGKBBXX:5:2109:22952:32261,J00121:27:H3GGKBBXX:5:1202:27864:6695,J00121:27:H3GGKBBXX:5:2215:5335:23012,J00121:27:H3GGKBBXX:5:1223:23774:28586,J00121:27:H3GGKBBXX:5:2228:16173:21254,J00121:27:H3GGKBBXX:5:1208:27356:26599,J00121:27:H3GGKBBXX:5:1116:29731:31734,J00121:27:H3GGKBBXX:5:2115:31000:26019,J00121:27:H3GGKBBXX:5:1120:12266:29677,J00121:27:H3GGKBBXX:5:2207:21440:11179,J00121:27:H3GGKBBXX:5:1205:6583:44130,J00121:27:H3GGKBBXX:5:1208:8674:5692,J00121:27:H3GGKBBXX:5:1214:7669:9051,J00121:27:H3GGKBBXX:5:1221:12540:9543,J00121:27:H3GGKBBXX:5:1110:12114:19074,J00121:27:H3GGKBBXX:5:1225:8917:39664;sequence=TATGGTTGAACTAATAGTAAGTTTTAAATTTGAACTCTATTAGTAAAATTTGATGAAATAAATAATGTATCAACTA;start=186862;subtype=IES;support_ref=0;support_variant=54;type=IES;
scaffold51_8_with_IES	MILORD	internal_eliminated_sequence	186873	186937	.	.	.	ID=MILORD.8.186873.186937;Name=MILORD.8.186873.186937;bounded_by_ta=TRUE;common_boundary=RIGHT;end=186937;ies_id=IESPGM.PTET51.1.8.177914;ies_left_dist=-11;ies_min_dist=0;ies_right_dist=0;junction_seq=taattatggttgaacTAttatttagctatgaa;read_names=J00121:27:H3GGKBBXX:5:2225:16589:35268,J00121:27:H3GGKBBXX:5:1112:6989:38328,J00121:27:H3GGKBBXX:5:2110:9536:37290,J00121:27:H3GGKBBXX:5:1122:9445:42407;sequence=TAATAGTAAGTTTTAAATTTGAACTCTATTAGTAAAATTTGATGAAATAAATAATGTATCAACTA;start=186873;subtype=PARTIAL_INTERNAL;support_ref=0;support_variant=4;type=ALTERNATIVE;
scaffold51_8_with_IES	MILORD	internal_eliminated_sequence	187518	187587	.	.	.	ID=MILORD.8.187518.187587;Name=MILORD.8.187518.187587;bounded_by_ta=TRUE;common_boundary=Both;end=187587;ies_id=IESPGM.PTET51.1.8.178494;ies_left_dist=0;ies_min_dist=0;ies_right_dist=0;junction_seq=cctttccgtgttgttTAccatccttccaatgt;read_names=J00121:27:H3GGKBBXX:5:2225:12895:16172,J00121:27:H3GGKBBXX:5:2123:7040:47911,J00121:27:H3GGKBBXX:5:1206:27884:4303,J00121:27:H3GGKBBXX:5:1209:29072:3829,J00121:27:H3GGKBBXX:5:2217:23378:18335,J00121:27:H3GGKBBXX:5:1201:15524:4725,J00121:27:H3GGKBBXX:5:2101:21785:9772,J00121:27:H3GGKBBXX:5:2224:2666:15785,J00121:27:H3GGKBBXX:5:1220:27661:38486,J00121:27:H3GGKBBXX:5:1116:12976:17122,J00121:27:H3GGKBBXX:5:2213:6096:33404,J00121:27:H3GGKBBXX:5:1103:19289:20955,J00121:27:H3GGKBBXX:5:2111:16011:34547,J00121:27:H3GGKBBXX:5:1227:24819:38345,J00121:27:H3GGKBBXX:5:2117:12753:15152,J00121:27:H3GGKBBXX:5:2217:12297:47032,J00121:27:H3GGKBBXX:5:2224:15067:5517,J00121:27:H3GGKBBXX:5:2102:14986:10968,J00121:27:H3GGKBBXX:5:2103:4838:40332;sequence=TATAATAGATTTCAGTAAATGTTATAAAATTGTTAAATTACATCTCAAATAAAATTACTAAATTCATCTA;start=187518;subtype=IES;support_ref=110;support_variant=19;type=IES;
scaffold51_8_with_IES	MILORD	internal_eliminated_sequence	188603	188661	.	.	.	ID=MILORD.8.188603.188661;Name=MILORD.8.188603.188661;bounded_by_ta=TRUE;common_boundary=LEFT;end=188661;ies_id=IESPGM.PTET51.1.8.179509;ies_left_dist=0;ies_min_dist=0;ies_right_dist=7;junction_seq=tattaattaaaataaTAatctgtatgagtaca;read_names=J00121:27:H3GGKBBXX:5:2119:19583:16964;sequence=TACACAAGGATAGTAAAAAACATGAAAATTTTATAGAATAAATAAAAAAATCAATTGAA;start=188603;subtype=PARTIAL_INTERNAL;support_ref=0;support_variant=1;type=ALTERNATIVE;
scaffold51_8_with_IES	MILORD	internal_eliminated_sequence	188603	188668	.	.	.	ID=MILORD.8.188603.188668;Name=MILORD.8.188603.188668;bounded_by_ta=TRUE;common_boundary=Both;end=188668;ies_id=IESPGM.PTET51.1.8.179509;ies_left_dist=0;ies_min_dist=0;ies_right_dist=0;junction_seq=tattaattaaaataaTAtgagtacagaaattg;read_names=J00121:27:H3GGKBBXX:5:2101:26007:30204,J00121:27:H3GGKBBXX:5:1119:3346:1033,J00121:27:H3GGKBBXX:5:1205:26027:18353,J00121:27:H3GGKBBXX:5:2202:18832:16155,J00121:27:H3GGKBBXX:5:2207:10764:40473,J00121:27:H3GGKBBXX:5:2205:12510:47682,J00121:27:H3GGKBBXX:5:2207:21623:48139,J00121:27:H3GGKBBXX:5:2201:25743:12972,J00121:27:H3GGKBBXX:5:2115:14184:47208,J00121:27:H3GGKBBXX:5:1214:18741:13429,J00121:27:H3GGKBBXX:5:2219:5944:33985,J00121:27:H3GGKBBXX:5:2225:13108:41405,J00121:27:H3GGKBBXX:5:1223:13667:46416,J00121:27:H3GGKBBXX:5:1206:5822:24208,J00121:27:H3GGKBBXX:5:1118:14184:1701;sequence=TACACAAGGATAGTAAAAAACATGAAAATTTTATAGAATAAATAAAAAAATCAATTGAATAATCTG;start=188603;subtype=IES;support_ref=0;support_variant=15;type=IES;
scaffold51_8_with_IES	MILORD	internal_eliminated_sequence	188613	188668	.	.	.	ID=MILORD.8.188613.188668;Name=MILORD.8.188613.188668;bounded_by_ta=TRUE;common_boundary=RIGHT;end=188668;ies_id=IESPGM.PTET51.1.8.179509;ies_left_dist=-10;ies_min_dist=0;ies_right_dist=0;junction_seq=aataatacacaaggaTAtgagtacagaaattg;read_names=J00121:27:H3GGKBBXX:5:2107:12114:2826;sequence=TAGTAAAAAACATGAAAATTTTATAGAATAAATAAAAAAATCAATTGAATAATCTG;start=188613;subtype=PARTIAL_INTERNAL;support_ref=0;support_variant=1;type=ALTERNATIVE;
scaffold51_8_with_IES	MILORD	internal_eliminated_sequence	191526	191641	.	.	.	ID=MILORD.8.191526.191641;Name=MILORD.8.191526.191641;bounded_by_ta=TRUE;common_boundary=Both;end=191641;ies_id=IESPGM.PTET51.1.8.182366;ies_left_dist=0;ies_min_dist=0;ies_right_dist=0;junction_seq=tactagatccatttaTAcatccacttgcattg;read_names=J00121:27:H3GGKBBXX:5:1202:21876:45766,J00121:27:H3GGKBBXX:5:2101:21907:7416,J00121:27:H3GGKBBXX:5:2226:21207:8734,J00121:27:H3GGKBBXX:5:1105:4472:7521,J00121:27:H3GGKBBXX:5:1223:18030:7275,J00121:27:H3GGKBBXX:5:1225:17158:11952,J00121:27:H3GGKBBXX:5:1227:11637:17333,J00121:27:H3GGKBBXX:5:2115:28524:2914,J00121:27:H3GGKBBXX:5:2220:30066:41985,J00121:27:H3GGKBBXX:5:1116:27265:8295,J00121:27:H3GGKBBXX:5:2211:29873:39049,J00121:27:H3GGKBBXX:5:2220:20983:17210,J00121:27:H3GGKBBXX:5:1104:16204:36745,J00121:27:H3GGKBBXX:5:2109:14894:37220,J00121:27:H3GGKBBXX:5:2227:9962:9227,J00121:27:H3GGKBBXX:5:2215:8136:19742,J00121:27:H3GGKBBXX:5:2213:32319:28973,J00121:27:H3GGKBBXX:5:1207:2859:16999,J00121:27:H3GGKBBXX:5:2102:8055:34969,J00121:27:H3GGKBBXX:5:2226:30878:10053,J00121:27:H3GGKBBXX:5:2206:6938:27232,J00121:27:H3GGKBBXX:5:2212:18416:36745,J00121:27:H3GGKBBXX:5:1109:17614:30151,J00121:27:H3GGKBBXX:5:2107:20760:40842,J00121:27:H3GGKBBXX:5:2227:11546:39014,J00121:27:H3GGKBBXX:5:2223:17452:27936,J00121:27:H3GGKBBXX:5:2109:17137:39312,J00121:27:H3GGKBBXX:5:1124:12743:1209,J00121:27:H3GGKBBXX:5:2211:29285:2580,J00121:27:H3GGKBBXX:5:1110:21399:34213,J00121:27:H3GGKBBXX:5:1113:15716:25281,J00121:27:H3GGKBBXX:5:1105:24718:32789,J00121:27:H3GGKBBXX:5:1212:28513:23962,J00121:27:H3GGKBBXX:5:2205:28706:2281,J00121:27:H3GGKBBXX:5:1206:7283:46434,J00121:27:H3GGKBBXX:5:1208:3995:38592,J00121:27:H3GGKBBXX:5:2113:1570:20217,J00121:27:H3GGKBBXX:5:2109:12773:30521,J00121:27:H3GGKBBXX:5:2209:10115:8822,J00121:27:H3GGKBBXX:5:2122:29011:1965,J00121:27:H3GGKBBXX:5:2206:15067:24999;sequence=TATTATCCAATTACAATTTCATATCTATTTTTGATTAATTTATAATTTTTATAGCATGTAAATTATAAATTAATCAAAAATTATGAGAATTTTAATAAAAATGATTAATTAAATAA;start=191526;subtype=IES;support_ref=14;support_variant=41;type=IES;
scaffold51_8_with_IES	MILORD	internal_eliminated_sequence	191526	191630	.	.	.	ID=MILORD.8.191526.191630;Name=MILORD.8.191526.191630;bounded_by_ta=TRUE;common_boundary=LEFT;end=191630;ies_id=IESPGM.PTET51.1.8.182366;ies_left_dist=0;ies_min_dist=0;ies_right_dist=11;junction_seq=tactagatccatttaTAattaaataatacatc;read_names=J00121:27:H3GGKBBXX:5:2109:30919:9737;sequence=TATTATCCAATTACAATTTCATATCTATTTTTGATTAATTTATAATTTTTATAGCATGTAAATTATAAATTAATCAAAAATTATGAGAATTTTAATAAAAATGAT;start=191526;subtype=PARTIAL_INTERNAL;support_ref=7;support_variant=1;type=ALTERNATIVE;
scaffold51_8_with_IES	MILORD	internal_eliminated_sequence	191537	191641	.	.	.	ID=MILORD.8.191537.191641;Name=MILORD.8.191537.191641;bounded_by_ta=TRUE;common_boundary=RIGHT;end=191641;ies_id=IESPGM.PTET51.1.8.182366;ies_left_dist=-11;ies_min_dist=0;ies_right_dist=0;junction_seq=tttatattatccaatTAcatccacttgcattg;read_names=J00121:27:H3GGKBBXX:5:1120:23937:3864,J00121:27:H3GGKBBXX:5:2227:23389:37624,J00121:27:H3GGKBBXX:5:2226:21542:22749;sequence=TACAATTTCATATCTATTTTTGATTAATTTATAATTTTTATAGCATGTAAATTATAAATTAATCAAAAATTATGAGAATTTTAATAAAAATGATTAATTAAATAA;start=191537;subtype=PARTIAL_INTERNAL;support_ref=10;support_variant=3;type=ALTERNATIVE;
scaffold51_8_with_IES	MILORD	internal_eliminated_sequence	191929	191986	.	.	.	ID=MILORD.8.191929.191986;Name=MILORD.8.191929.191986;bounded_by_ta=TRUE;common_boundary=RIGHT;end=191986;ies_id=IESPGM.PTET51.1.8.182655;ies_left_dist=2;ies_min_dist=0;ies_right_dist=0;junction_seq=caggctaaaaattcaTAttattcctattagat;read_names=J00121:27:H3GGKBBXX:5:2126:5325:21834;sequence=TATACAGTTATTTTATGTACAATTATTAAATCAATTTGTAAATGATATATTATGACTG;start=191929;subtype=PARTIAL_EXTERNAL;support_ref=7;support_variant=1;type=ALTERNATIVE;
scaffold51_8_with_IES	MILORD	internal_eliminated_sequence	191931	191986	.	.	.	ID=MILORD.8.191931.191986;Name=MILORD.8.191931.191986;bounded_by_ta=TRUE;common_boundary=Both;end=191986;ies_id=IESPGM.PTET51.1.8.182655;ies_left_dist=0;ies_min_dist=0;ies_right_dist=0;junction_seq=ggctaaaaattcataTAttattcctattagat;read_names=J00121:27:H3GGKBBXX:5:2102:16112:28006,J00121:27:H3GGKBBXX:5:2224:20943:19460,J00121:27:H3GGKBBXX:5:1206:23490:43779,J00121:27:H3GGKBBXX:5:1124:11444:10528,J00121:27:H3GGKBBXX:5:1222:12043:30063,J00121:27:H3GGKBBXX:5:2107:26017:20234,J00121:27:H3GGKBBXX:5:2110:24901:20762,J00121:27:H3GGKBBXX:5:2208:17208:14889,J00121:27:H3GGKBBXX:5:2212:10774:29835,J00121:27:H3GGKBBXX:5:2207:23084:27320,J00121:27:H3GGKBBXX:5:2125:31781:37326,J00121:27:H3GGKBBXX:5:1213:18345:30820,J00121:27:H3GGKBBXX:5:1215:29112:22327,J00121:27:H3GGKBBXX:5:2213:16701:23681,J00121:27:H3GGKBBXX:5:1224:4746:38803,J00121:27:H3GGKBBXX:5:2215:7395:38222,J00121:27:H3GGKBBXX:5:2217:18375:11776,J00121:27:H3GGKBBXX:5:2115:1621:33281,J00121:27:H3GGKBBXX:5:2212:13149:46891,J00121:27:H3GGKBBXX:5:2205:23845:36376,J00121:27:H3GGKBBXX:5:1217:10318:36499,J00121:27:H3GGKBBXX:5:2215:8998:33088,J00121:27:H3GGKBBXX:5:1207:11606:41018,J00121:27:H3GGKBBXX:5:2210:17279:36323,J00121:27:H3GGKBBXX:5:1111:18030:10088,J00121:27:H3GGKBBXX:5:1222:3640:25070,J00121:27:H3GGKBBXX:5:1224:13129:25404,J00121:27:H3GGKBBXX:5:2213:16650:23593,J00121:27:H3GGKBBXX:5:1214:11373:48034,J00121:27:H3GGKBBXX:5:1123:31730:20850,J00121:27:H3GGKBBXX:5:2228:13088:17632,J00121:27:H3GGKBBXX:5:2125:31741:37607,J00121:27:H3GGKBBXX:5:2225:10439:48878,J00121:27:H3GGKBBXX:5:1206:28402:31822,J00121:27:H3GGKBBXX:5:2228:21602:25421,J00121:27:H3GGKBBXX:5:1217:1722:23470,J00121:27:H3GGKBBXX:5:1119:13524:5798,J00121:27:H3GGKBBXX:5:2202:31395:8312;sequence=TACAGTTATTTTATGTACAATTATTAAATCAATTTGTAAATGATATATTATGACTG;start=191931;subtype=IES;support_ref=12;support_variant=38;type=IES;
scaffold51_8_with_IES	MILORD	internal_eliminated_sequence	191931	191973	.	.	.	ID=MILORD.8.191931.191973;Name=MILORD.8.191931.191973;bounded_by_ta=TRUE;common_boundary=LEFT;end=191973;ies_id=IESPGM.PTET51.1.8.182655;ies_left_dist=0;ies_min_dist=0;ies_right_dist=13;junction_seq=ggctaaaaattcataTAtattatgactgtatt;read_names=J00121:27:H3GGKBBXX:5:1124:12144:27707;sequence=TACAGTTATTTTATGTACAATTATTAAATCAATTTGTAAATGA;start=191931;subtype=PARTIAL_INTERNAL;support_ref=6;support_variant=1;type=ALTERNATIVE;
scaffold51_8_with_IES	MILORD	internal_eliminated_sequence	191942	191986	.	.	.	ID=MILORD.8.191942.191986;Name=MILORD.8.191942.191986;bounded_by_ta=TRUE;common_boundary=RIGHT;end=191986;ies_id=IESPGM.PTET51.1.8.182655;ies_left_dist=-11;ies_min_dist=0;ies_right_dist=0;junction_seq=catatacagttatttTAttattcctattagat;read_names=J00121:27:H3GGKBBXX:5:1218:23784:48966,J00121:27:H3GGKBBXX:5:1109:6888:27531,J00121:27:H3GGKBBXX:5:2113:6948:28797,J00121:27:H3GGKBBXX:5:1110:27549:24155,J00121:27:H3GGKBBXX:5:1109:6888:27496,J00121:27:H3GGKBBXX:5:1116:2960:9930;sequence=TATGTACAATTATTAAATCAATTTGTAAATGATATATTATGACTG;start=191942;subtype=PARTIAL_INTERNAL;support_ref=8;support_variant=6;type=ALTERNATIVE;
scaffold51_8_with_IES	MILORD	internal_eliminated_sequence	192850	192941	.	.	.	ID=MILORD.8.192850.192941;Name=MILORD.8.192850.192941;bounded_by_ta=TRUE;common_boundary=RIGHT;end=192941;ies_id=IESPGM.PTET51.1.8.183522;ies_left_dist=4;ies_min_dist=0;ies_right_dist=0;junction_seq=acgtaatagataattTAacagtaattcaatcg;read_names=J00121:27:H3GGKBBXX:5:1206:12489:3336;sequence=TAGTTACAATTGAACACAAATTTTAATTATAATTTGATTTTCAAATTATAATTAAAAATTTAAATTATATCATACATTCTTCTACTTGATTG;start=192850;subtype=PARTIAL_EXTERNAL;support_ref=5;support_variant=1;type=ALTERNATIVE;
scaffold51_8_with_IES	MILORD	internal_eliminated_sequence	192854	192947	.	.	.	ID=MILORD.8.192854.192947;Name=MILORD.8.192854.192947;bounded_by_ta=TRUE;common_boundary=LEFT;end=192947;ies_id=IESPGM.PTET51.1.8.183522;ies_left_dist=0;ies_min_dist=0;ies_right_dist=-6;junction_seq=aatagataatttagtTAattcaatcgtattta;read_names=J00121:27:H3GGKBBXX:5:2115:14539:32455;sequence=TACAATTGAACACAAATTTTAATTATAATTTGATTTTCAAATTATAATTAAAAATTTAAATTATATCATACATTCTTCTACTTGATTGTAACAG;start=192854;subtype=PARTIAL_EXTERNAL;support_ref=0;support_variant=1;type=ALTERNATIVE;
scaffold51_8_with_IES	MILORD	internal_eliminated_sequence	192854	192941	.	.	.	ID=MILORD.8.192854.192941;Name=MILORD.8.192854.192941;bounded_by_ta=TRUE;common_boundary=Both;end=192941;ies_id=IESPGM.PTET51.1.8.183522;ies_left_dist=0;ies_min_dist=0;ies_right_dist=0;junction_seq=aatagataatttagtTAacagtaattcaatcg;read_names=J00121:27:H3GGKBBXX:5:2201:23896:12023,J00121:27:H3GGKBBXX:5:1216:25885:3336,J00121:27:H3GGKBBXX:5:1106:4909:38908,J00121:27:H3GGKBBXX:5:1124:20161:33299,J00121:27:H3GGKBBXX:5:1211:9140:14977,J00121:27:H3GGKBBXX:5:1121:21044:10528,J00121:27:H3GGKBBXX:5:2104:22871:39014,J00121:27:H3GGKBBXX:5:1108:5954:28727,J00121:27:H3GGKBBXX:5:2204:18111:45256,J00121:27:H3GGKBBXX:5:2202:17340:31998,J00121:27:H3GGKBBXX:5:2209:14083:4268,J00121:27:H3GGKBBXX:5:1103:5304:15539,J00121:27:H3GGKBBXX:5:1222:19969:22661,J00121:27:H3GGKBBXX:5:2211:24606:42478,J00121:27:H3GGKBBXX:5:1210:4269:35374,J00121:27:H3GGKBBXX:5:1115:24302:13394,J00121:27:H3GGKBBXX:5:2227:16021:22256,J00121:27:H3GGKBBXX:5:2215:23896:12480,J00121:27:H3GGKBBXX:5:1106:18111:7662,J00121:27:H3GGKBBXX:5:1224:1205:30415,J00121:27:H3GGKBBXX:5:2210:12895:27778,J00121:27:H3GGKBBXX:5:1219:6411:13904,J00121:27:H3GGKBBXX:5:1215:15747:8242,J00121:27:H3GGKBBXX:5:1124:9780:26775,J00121:27:H3GGKBBXX:5:1201:13535:28780,J00121:27:H3GGKBBXX:5:2221:2027:11337,J00121:27:H3GGKBBXX:5:1112:11556:44517,J00121:27:H3GGKBBXX:5:1115:24535:13341,J00121:27:H3GGKBBXX:5:2110:10693:48790,J00121:27:H3GGKBBXX:5:1205:8410:9913,J00121:27:H3GGKBBXX:5:1114:21653:22520,J00121:27:H3GGKBBXX:5:2111:5873:16067,J00121:27:H3GGKBBXX:5:1226:26961:19935;sequence=TACAATTGAACACAAATTTTAATTATAATTTGATTTTCAAATTATAATTAAAAATTTAAATTATATCATACATTCTTCTACTTGATTG;start=192854;subtype=IES;support_ref=0;support_variant=33;type=IES;
scaffold51_8_with_IES	MILORD	internal_eliminated_sequence	192877	192941	.	.	.	ID=MILORD.8.192877.192941;Name=MILORD.8.192877.192941;bounded_by_ta=TRUE;common_boundary=RIGHT;end=192941;ies_id=IESPGM.PTET51.1.8.183522;ies_left_dist=-23;ies_min_dist=0;ies_right_dist=0;junction_seq=aacacaaattttaatTAacagtaattcaatcg;read_names=J00121:27:H3GGKBBXX:5:2227:13240:19865;sequence=TATAATTTGATTTTCAAATTATAATTAAAAATTTAAATTATATCATACATTCTTCTACTTGATTG;start=192877;subtype=PARTIAL_INTERNAL;support_ref=1;support_variant=1;type=ALTERNATIVE;
scaffold51_8_with_IES	MILORD	internal_eliminated_sequence	192896	192921	.	.	.	ID=MILORD.8.192896.192921;Name=MILORD.8.192896.192921;bounded_by_ta=TRUE;common_boundary=None;end=192921;ies_id=IESPGM.PTET51.1.8.183522;ies_left_dist=-42;ies_min_dist=20;ies_right_dist=20;junction_seq=atttgattttcaaatTAcattcttctacttga;read_names=J00121:27:H3GGKBBXX:5:2205:14397:29219;sequence=TATAATTAAAAATTTAAATTATATCA;start=192896;subtype=INTERNAL;support_ref=1;support_variant=1;type=ALTERNATIVE;
scaffold51_8_with_IES	MILORD	internal_eliminated_sequence	194331	194393	.	.	.	ID=MILORD.8.194331.194393;Name=MILORD.8.194331.194393;bounded_by_ta=TRUE;common_boundary=LEFT;end=194393;ies_id=IESPGM.PTET51.1.8.184911;ies_left_dist=0;ies_min_dist=0;ies_right_dist=3;junction_seq=tatgaatgtacaagaTAatacattcatttata;read_names=J00121:27:H3GGKBBXX:5:1106:8846:46891;sequence=TATTCTGGTTGTAATTTCATATTCATAAATCAACAATTAAATAGATTAATAAATTTTCTTTAA;start=194331;subtype=PARTIAL_INTERNAL;support_ref=2;support_variant=1;type=ALTERNATIVE;
scaffold51_8_with_IES	MILORD	internal_eliminated_sequence	194331	194396	.	.	.	ID=MILORD.8.194331.194396;Name=MILORD.8.194331.194396;bounded_by_ta=TRUE;common_boundary=Both;end=194396;ies_id=IESPGM.PTET51.1.8.184911;ies_left_dist=0;ies_min_dist=0;ies_right_dist=0;junction_seq=tatgaatgtacaagaTAcattcatttatatgt;read_names=J00121:27:H3GGKBBXX:5:2105:31954:32525,J00121:27:H3GGKBBXX:5:2105:30401:6660,J00121:27:H3GGKBBXX:5:1201:5528:32314,J00121:27:H3GGKBBXX:5:1219:8552:2105,J00121:27:H3GGKBBXX:5:2208:19228:6009,J00121:27:H3GGKBBXX:5:2106:29853:39014,J00121:27:H3GGKBBXX:5:1210:8927:39014,J00121:27:H3GGKBBXX:5:1103:13169:14748,J00121:27:H3GGKBBXX:5:1222:19380:47208,J00121:27:H3GGKBBXX:5:2120:23449:33299,J00121:27:H3GGKBBXX:5:1126:29579:32490,J00121:27:H3GGKBBXX:5:2218:5863:2123,J00121:27:H3GGKBBXX:5:2116:21186:19953,J00121:27:H3GGKBBXX:5:2123:12824:19988,J00121:27:H3GGKBBXX:5:1102:5700:42425,J00121:27:H3GGKBBXX:5:2204:5152:32894,J00121:27:H3GGKBBXX:5:1227:27458:11196,J00121:27:H3GGKBBXX:5:2212:29305:46434,J00121:27:H3GGKBBXX:5:1117:26778:30696,J00121:27:H3GGKBBXX:5:1101:5507:17685,J00121:27:H3GGKBBXX:5:1203:13372:18687,J00121:27:H3GGKBBXX:5:1207:15321:21782,J00121:27:H3GGKBBXX:5:2224:28483:6677,J00121:27:H3GGKBBXX:5:2104:24271:14572,J00121:27:H3GGKBBXX:5:1104:14793:20762,J00121:27:H3GGKBBXX:5:1218:16457:24032,J00121:27:H3GGKBBXX:5:1105:17269:24560,J00121:27:H3GGKBBXX:5:2119:31264:11530,J00121:27:H3GGKBBXX:5:1221:14194:46662,J00121:27:H3GGKBBXX:5:1203:26352:46522,J00121:27:H3GGKBBXX:5:2113:17563:41458,J00121:27:H3GGKBBXX:5:2110:26372:32138,J00121:27:H3GGKBBXX:5:2224:28341:22327,J00121:27:H3GGKBBXX:5:2219:16660:44992;sequence=TATTCTGGTTGTAATTTCATATTCATAAATCAACAATTAAATAGATTAATAAATTTTCTTTAATAA;start=194331;subtype=IES;support_ref=4;support_variant=34;type=IES;
scaffold51_8_with_IES	MILORD	internal_eliminated_sequence	194342	194396	.	.	.	ID=MILORD.8.194342.194396;Name=MILORD.8.194342.194396;bounded_by_ta=TRUE;common_boundary=RIGHT;end=194396;ies_id=IESPGM.PTET51.1.8.184911;ies_left_dist=-11;ies_min_dist=0;ies_right_dist=0;junction_seq=aagatattctggttgTAcattcatttatatgt;read_names=J00121:27:H3GGKBBXX:5:2212:18264:14607,J00121:27:H3GGKBBXX:5:2213:24282:38433;sequence=TAATTTCATATTCATAAATCAACAATTAAATAGATTAATAAATTTTCTTTAATAA;start=194342;subtype=PARTIAL_INTERNAL;support_ref=2;support_variant=2;type=ALTERNATIVE;
scaffold51_8_with_IES	MILORD	internal_eliminated_sequence	195824	195921	.	.	.	ID=MILORD.8.195824.195921;Name=MILORD.8.195824.195921;bounded_by_ta=TRUE;common_boundary=None;end=195921;ies_id=IESPGM.PTET51.1.8.184911;ies_left_dist=-1493;ies_min_dist=1493;ies_right_dist=-1525;junction_seq=ataaaataatatcatTAttatcagaaacttag;read_names=J00121:27:H3GGKBBXX:5:1105:5386:12691,J00121:27:H3GGKBBXX:5:1118:26717:33510;sequence=TATAGTGTGGTTTAAACATTTATTGAAAAATTATTATTGGTTGCATATACAATATAATGGAATTTTAACAAAAATAAAATTATCAGATTGTTTGATTG;start=195824;subtype=MAC;support_ref=176;support_variant=2;type=CRYPTIC;
scaffold51_8_with_IES	MILORD	internal_eliminated_sequence	196161	196188	.	.	.	ID=MILORD.8.196161.196188;Name=MILORD.8.196161.196188;bounded_by_ta=TRUE;common_boundary=None;end=196188;ies_id=IESPGM.PTET51.1.8.184911;ies_left_dist=-1830;ies_min_dist=1792;ies_right_dist=-1792;junction_seq=taaaaattattgaagTAatctagcacttctct;read_names=J00121:27:H3GGKBBXX:5:2223:27011:27303;sequence=TAAAGTTAATATTTAGATTCTAGAACCA;start=196161;subtype=MAC;support_ref=99;support_variant=1;type=CRYPTIC;
scaffold51_8_with_IES	MILORD	internal_eliminated_sequence	197071	197090	.	.	.	ID=MILORD.8.197071.197090;Name=MILORD.8.197071.197090;bounded_by_ta=TRUE;common_boundary=None;end=197090;ies_id=IESPGM.PTET51.1.8.189294;ies_left_dist=1709;ies_min_dist=1709;ies_right_dist=1790;junction_seq=tcgctgttatcattgTAaatgattttgaagca;read_names=J00121:27:H3GGKBBXX:5:2225:9759:38240;sequence=TAAATTTTGTGATCATTGTG;start=197071;subtype=MAC;support_ref=137;support_variant=1;type=CRYPTIC;
scaffold51_8_with_IES	MILORD	internal_eliminated_sequence	198780	198852	.	.	.	ID=MILORD.8.198780.198852;Name=MILORD.8.198780.198852;bounded_by_ta=TRUE;common_boundary=LEFT;end=198852;ies_id=IESPGM.PTET51.1.8.189294;ies_left_dist=0;ies_min_dist=0;ies_right_dist=28;junction_seq=ttgtaaaaatcctttTAgtttagttttataaa;read_names=J00121:27:H3GGKBBXX:5:2115:12723:5816,J00121:27:H3GGKBBXX:5:2117:6431:6871;sequence=TACAGTAGTTATTTTTTGAAATTTATATAAATATTAATGGAATTTAAAATTTATACATAAAATTAATTTACTT;start=198780;subtype=PARTIAL_INTERNAL;support_ref=4;support_variant=2;type=ALTERNATIVE;
scaffold51_8_with_IES	MILORD	internal_eliminated_sequence	198780	198880	.	.	.	ID=MILORD.8.198780.198880;Name=MILORD.8.198780.198880;bounded_by_ta=TRUE;common_boundary=Both;end=198880;ies_id=IESPGM.PTET51.1.8.189294;ies_left_dist=0;ies_min_dist=0;ies_right_dist=0;junction_seq=ttgtaaaaatcctttTAaacaataattcaaat;read_names=J00121:27:H3GGKBBXX:5:2122:12834:39945,J00121:27:H3GGKBBXX:5:1204:14692:42425,J00121:27:H3GGKBBXX:5:1204:5923:45449,J00121:27:H3GGKBBXX:5:1212:7679:44552,J00121:27:H3GGKBBXX:5:2207:1692:25281,J00121:27:H3GGKBBXX:5:1109:13433:26283,J00121:27:H3GGKBBXX:5:2126:18254:2949,J00121:27:H3GGKBBXX:5:2104:17452:28604,J00121:27:H3GGKBBXX:5:1223:24251:42847,J00121:27:H3GGKBBXX:5:1224:20933:9209,J00121:27:H3GGKBBXX:5:1206:28544:15856,J00121:27:H3GGKBBXX:5:2218:20293:38486,J00121:27:H3GGKBBXX:5:2116:31091:22626,J00121:27:H3GGKBBXX:5:1106:23784:27865,J00121:27:H3GGKBBXX:5:1107:16234:10282,J00121:27:H3GGKBBXX:5:1113:22049:23030,J00121:27:H3GGKBBXX:5:2120:27935:21588,J00121:27:H3GGKBBXX:5:2120:24363:43814,J00121:27:H3GGKBBXX:5:2219:22140:2123,J00121:27:H3GGKBBXX:5:1111:9455:20445,J00121:27:H3GGKBBXX:5:2128:32380:29255,J00121:27:H3GGKBBXX:5:1215:15869:15592,J00121:27:H3GGKBBXX:5:2103:11891:17491,J00121:27:H3GGKBBXX:5:1111:15270:1367,J00121:27:H3GGKBBXX:5:1119:20882:26529,J00121:27:H3GGKBBXX:5:2113:30097:10000,J00121:27:H3GGKBBXX:5:1218:22252:18704,J00121:27:H3GGKBBXX:5:2106:5345:8646,J00121:27:H3GGKBBXX:5:1218:14955:47594,J00121:27:H3GGKBBXX:5:1205:21684:24401,J00121:27:H3GGKBBXX:5:1227:11677:36464,J00121:27:H3GGKBBXX:5:2219:22293:2176,J00121:27:H3GGKBBXX:5:1215:28452:38205,J00121:27:H3GGKBBXX:5:1215:16072:15733,J00121:27:H3GGKBBXX:5:1225:11617:44904,J00121:27:H3GGKBBXX:5:1113:22232:22889;sequence=TACAGTAGTTATTTTTTGAAATTTATATAAATATTAATGGAATTTAAAATTTATACATAAAATTAATTTACTTTAGTTTAGTTTTATAAATGTAGCAACCA;start=198780;subtype=IES;support_ref=4;support_variant=36;type=IES;
scaffold51_8_with_IES	MILORD	internal_eliminated_sequence	198780	198887	.	.	.	ID=MILORD.8.198780.198887;Name=MILORD.8.198780.198887;bounded_by_ta=TRUE;common_boundary=LEFT;end=198887;ies_id=IESPGM.PTET51.1.8.189294;ies_left_dist=0;ies_min_dist=0;ies_right_dist=-7;junction_seq=ttgtaaaaatcctttTAattcaaatccaaaaa;read_names=J00121:27:H3GGKBBXX:5:1110:13250:45344,J00121:27:H3GGKBBXX:5:1114:26311:5024,J00121:27:H3GGKBBXX:5:2214:24515:19882;sequence=TACAGTAGTTATTTTTTGAAATTTATATAAATATTAATGGAATTTAAAATTTATACATAAAATTAATTTACTTTAGTTTAGTTTTATAAATGTAGCAACCATAAACAA;start=198780;subtype=PARTIAL_EXTERNAL;support_ref=4;support_variant=3;type=ALTERNATIVE;
scaffold51_8_with_IES	MILORD	internal_eliminated_sequence	198780	198871	.	.	.	ID=MILORD.8.198780.198871;Name=MILORD.8.198780.198871;bounded_by_ta=TRUE;common_boundary=LEFT;end=198871;ies_id=IESPGM.PTET51.1.8.189294;ies_left_dist=0;ies_min_dist=0;ies_right_dist=9;junction_seq=ttgtaaaaatcctttTAgcaaccataaacaat;read_names=J00121:27:H3GGKBBXX:5:1116:25662:36780,J00121:27:H3GGKBBXX:5:2119:19573:9139;sequence=TACAGTAGTTATTTTTTGAAATTTATATAAATATTAATGGAATTTAAAATTTATACATAAAATTAATTTACTTTAGTTTAGTTTTATAAATG;start=198780;subtype=PARTIAL_INTERNAL;support_ref=4;support_variant=2;type=ALTERNATIVE;
scaffold51_8_with_IES	MILORD	internal_eliminated_sequence	198780	198857	.	.	.	ID=MILORD.8.198780.198857;Name=MILORD.8.198780.198857;bounded_by_ta=TRUE;common_boundary=LEFT;end=198857;ies_id=IESPGM.PTET51.1.8.189294;ies_left_dist=0;ies_min_dist=0;ies_right_dist=23;junction_seq=ttgtaaaaatcctttTAgttttataaatgtag;read_names=J00121:27:H3GGKBBXX:5:2206:19228:30556,J00121:27:H3GGKBBXX:5:1215:6938:2299;sequence=TACAGTAGTTATTTTTTGAAATTTATATAAATATTAATGGAATTTAAAATTTATACATAAAATTAATTTACTTTAGTT;start=198780;subtype=PARTIAL_INTERNAL;support_ref=2;support_variant=2;type=ALTERNATIVE;
scaffold51_8_with_IES	MILORD	internal_eliminated_sequence	199607	199635	.	.	.	ID=MILORD.8.199607.199635;Name=MILORD.8.199607.199635;bounded_by_ta=TRUE;common_boundary=LEFT;end=199635;ies_id=IESPGM.PTET51.1.8.190020;ies_left_dist=0;ies_min_dist=0;ies_right_dist=30;junction_seq=aaaaagtagatctgcTAtgaataactaaatat;read_names=J00121:27:H3GGKBBXX:5:1109:10916:9332;sequence=TACAGTTGTAATGAAAAATTATTTTTTGA;start=199607;subtype=PARTIAL_INTERNAL;support_ref=0;support_variant=1;type=ALTERNATIVE;
scaffold51_8_with_IES	MILORD	internal_eliminated_sequence	199607	199665	.	.	.	ID=MILORD.8.199607.199665;Name=MILORD.8.199607.199665;bounded_by_ta=TRUE;common_boundary=Both;end=199665;ies_id=IESPGM.PTET51.1.8.190020;ies_left_dist=0;ies_min_dist=0;ies_right_dist=0;junction_seq=aaaaagtagatctgcTAtcatcaatttatctt;read_names=J00121:27:H3GGKBBXX:5:1221:18254:9139,J00121:27:H3GGKBBXX:5:2120:26859:7169,J00121:27:H3GGKBBXX:5:1106:24373:49001,J00121:27:H3GGKBBXX:5:2116:16336:7433,J00121:27:H3GGKBBXX:5:1225:6197:20322,J00121:27:H3GGKBBXX:5:1106:6248:35884,J00121:27:H3GGKBBXX:5:1113:8958:36956,J00121:27:H3GGKBBXX:5:1225:6208:20304,J00121:27:H3GGKBBXX:5:1218:7831:39084,J00121:27:H3GGKBBXX:5:2211:21866:28692,J00121:27:H3GGKBBXX:5:2201:2960:25087,J00121:27:H3GGKBBXX:5:2210:30340:44816,J00121:27:H3GGKBBXX:5:1123:26078:44253,J00121:27:H3GGKBBXX:5:1223:22709:35497,J00121:27:H3GGKBBXX:5:2227:3589:6273,J00121:27:H3GGKBBXX:5:2227:20009:20164,J00121:27:H3GGKBBXX:5:2212:13575:39365,J00121:27:H3GGKBBXX:5:2211:17574:30890,J00121:27:H3GGKBBXX:5:2121:26159:45906,J00121:27:H3GGKBBXX:5:1227:20892:25914,J00121:27:H3GGKBBXX:5:1228:13707:31998,J00121:27:H3GGKBBXX:5:2210:2544:39523,J00121:27:H3GGKBBXX:5:1102:30097:13095,J00121:27:H3GGKBBXX:5:1108:3194:13464,J00121:27:H3GGKBBXX:5:2228:27011:29835,J00121:27:H3GGKBBXX:5:2224:13606:32314,J00121:27:H3GGKBBXX:5:1120:16630:19337,J00121:27:H3GGKBBXX:5:2209:24150:31031,J00121:27:H3GGKBBXX:5:2119:4685:42249,J00121:27:H3GGKBBXX:5:1203:26819:40649,J00121:27:H3GGKBBXX:5:1226:21197:43708,J00121:27:H3GGKBBXX:5:2128:21257:34600,J00121:27:H3GGKBBXX:5:2108:27154:38521,J00121:27:H3GGKBBXX:5:1225:13017:5868,J00121:27:H3GGKBBXX:5:1228:24688:42689,J00121:27:H3GGKBBXX:5:2116:23429:6572,J00121:27:H3GGKBBXX:5:2216:26230:16524,J00121:27:H3GGKBBXX:5:1118:13535:22344,J00121:27:H3GGKBBXX:5:2211:30401:17315,J00121:27:H3GGKBBXX:5:2224:16782:28358,J00121:27:H3GGKBBXX:5:2218:31020:33088,J00121:27:H3GGKBBXX:5:2201:31477:26846,J00121:27:H3GGKBBXX:5:1124:26808:41897,J00121:27:H3GGKBBXX:5:2214:6116:19548,J00121:27:H3GGKBBXX:5:1118:13545:22256,J00121:27:H3GGKBBXX:5:1202:18477:32173,J00121:27:H3GGKBBXX:5:1222:17969:5587,J00121:27:H3GGKBBXX:5:1213:26007:27250,J00121:27:H3GGKBBXX:5:1212:11962:38926,J00121:27:H3GGKBBXX:5:1122:16559:28428,J00121:27:H3GGKBBXX:5:1106:5578:36763,J00121:27:H3GGKBBXX:5:1104:20019:40016,J00121:27:H3GGKBBXX:5:1111:20283:32138,J00121:27:H3GGKBBXX:5:1112:14306:23610,J00121:27:H3GGKBBXX:5:1204:12195:21887;sequence=TACAGTTGTAATGAAAAATTATTTTTTGATATGAATAACTAAATATTAATAATATACTG;start=199607;subtype=IES;support_ref=0;support_variant=55;type=IES;
scaffold51_8_with_IES	MILORD	internal_eliminated_sequence	199607	199655	.	.	.	ID=MILORD.8.199607.199655;Name=MILORD.8.199607.199655;bounded_by_ta=TRUE;common_boundary=LEFT;end=199655;ies_id=IESPGM.PTET51.1.8.190020;ies_left_dist=0;ies_min_dist=0;ies_right_dist=10;junction_seq=aaaaagtagatctgcTAatatactgtatcatc;read_names=J00121:27:H3GGKBBXX:5:1111:29620:47225,J00121:27:H3GGKBBXX:5:2224:15493:45115;sequence=TACAGTTGTAATGAAAAATTATTTTTTGATATGAATAACTAAATATTAA;start=199607;subtype=PARTIAL_INTERNAL;support_ref=0;support_variant=2;type=ALTERNATIVE;
scaffold51_8_with_IES	MILORD	internal_eliminated_sequence	199607	199658	.	.	.	ID=MILORD.8.199607.199658;Name=MILORD.8.199607.199658;bounded_by_ta=TRUE;common_boundary=LEFT;end=199658;ies_id=IESPGM.PTET51.1.8.190020;ies_left_dist=0;ies_min_dist=0;ies_right_dist=7;junction_seq=aaaaagtagatctgcTAtactgtatcatcaat;read_names=J00121:27:H3GGKBBXX:5:1110:26819:23628,J00121:27:H3GGKBBXX:5:2205:25002:34196,J00121:27:H3GGKBBXX:5:1126:22638:45959;sequence=TACAGTTGTAATGAAAAATTATTTTTTGATATGAATAACTAAATATTAATAA;start=199607;subtype=PARTIAL_INTERNAL;support_ref=0;support_variant=3;type=ALTERNATIVE;
scaffold51_8_with_IES	MILORD	internal_eliminated_sequence	199988	200040	.	.	.	ID=MILORD.8.199988.200040;Name=MILORD.8.199988.200040;bounded_by_ta=TRUE;common_boundary=LEFT;end=200040;ies_id=IESPGM.PTET51.1.8.190342;ies_left_dist=0;ies_min_dist=0;ies_right_dist=-9;junction_seq=tttattagaacaagaTAggttttaattaaaag;read_names=J00121:27:H3GGKBBXX:5:1210:7456:3864,J00121:27:H3GGKBBXX:5:1119:12185:22362;sequence=TACATTCAATTTAACTATTAAATTCATTATTTTTTGAAGAATTATAATTAAAA;start=199988;subtype=PARTIAL_EXTERNAL;support_ref=16;support_variant=2;type=ALTERNATIVE;
scaffold51_8_with_IES	MILORD	internal_eliminated_sequence	199988	200031	.	.	.	ID=MILORD.8.199988.200031;Name=MILORD.8.199988.200031;bounded_by_ta=TRUE;common_boundary=Both;end=200031;ies_id=IESPGM.PTET51.1.8.190342;ies_left_dist=0;ies_min_dist=0;ies_right_dist=0;junction_seq=tttattagaacaagaTAattaaaataggtttt;read_names=J00121:27:H3GGKBBXX:5:2218:11038:40561,J00121:27:H3GGKBBXX:5:2228:5609:41563,J00121:27:H3GGKBBXX:5:2202:26179:39998,J00121:27:H3GGKBBXX:5:1110:24068:47454,J00121:27:H3GGKBBXX:5:1127:18639:26934,J00121:27:H3GGKBBXX:5:2102:7750:35708,J00121:27:H3GGKBBXX:5:1219:8430:16454,J00121:27:H3GGKBBXX:5:1227:5020:23206,J00121:27:H3GGKBBXX:5:1119:30097:5886,J00121:27:H3GGKBBXX:5:2211:12104:26863,J00121:27:H3GGKBBXX:5:1115:3731:42390,J00121:27:H3GGKBBXX:5:1207:10774:19179,J00121:27:H3GGKBBXX:5:2124:19147:39981,J00121:27:H3GGKBBXX:5:1120:31598:22274,J00121:27:H3GGKBBXX:5:2102:13809:32068,J00121:27:H3GGKBBXX:5:1104:10318:31681,J00121:27:H3GGKBBXX:5:1223:13403:3477,J00121:27:H3GGKBBXX:5:2215:19035:18405,J00121:27:H3GGKBBXX:5:1124:15848:998,J00121:27:H3GGKBBXX:5:1208:23754:15223,J00121:27:H3GGKBBXX:5:1228:19928:17456,J00121:27:H3GGKBBXX:5:1216:9313:33105,J00121:27:H3GGKBBXX:5:1107:7618:24155,J00121:27:H3GGKBBXX:5:2216:4909:6976,J00121:27:H3GGKBBXX:5:1227:26880:41211,J00121:27:H3GGKBBXX:5:2119:30269:6114,J00121:27:H3GGKBBXX:5:1101:3366:20832,J00121:27:H3GGKBBXX:5:1104:5984:35708,J00121:27:H3GGKBBXX:5:1120:13819:2158,J00121:27:H3GGKBBXX:5:1103:15930:33598,J00121:27:H3GGKBBXX:5:2103:15737:18353,J00121:27:H3GGKBBXX:5:1222:2524:47049,J00121:27:H3GGKBBXX:5:1106:12185:4462,J00121:27:H3GGKBBXX:5:1206:8948:13025,J00121:27:H3GGKBBXX:5:1215:19887:5780,J00121:27:H3GGKBBXX:5:1208:15097:20832,J00121:27:H3GGKBBXX:5:2207:21339:29149,J00121:27:H3GGKBBXX:5:1120:16975:14273,J00121:27:H3GGKBBXX:5:1214:24789:3125,J00121:27:H3GGKBBXX:5:1222:20780:33809;sequence=TACATTCAATTTAACTATTAAATTCATTATTTTTTGAAGAATTA;start=199988;subtype=IES;support_ref=24;support_variant=40;type=IES;
scaffold51_8_with_IES	MILORD	internal_eliminated_sequence	199999	200031	.	.	.	ID=MILORD.8.199999.200031;Name=MILORD.8.199999.200031;bounded_by_ta=TRUE;common_boundary=RIGHT;end=200031;ies_id=IESPGM.PTET51.1.8.190342;ies_left_dist=-11;ies_min_dist=0;ies_right_dist=0;junction_seq=aagatacattcaattTAattaaaataggtttt;read_names=J00121:27:H3GGKBBXX:5:2205:4137:43093;sequence=TAACTATTAAATTCATTATTTTTTGAAGAATTA;start=199999;subtype=PARTIAL_INTERNAL;support_ref=6;support_variant=1;type=ALTERNATIVE;
scaffold51_8_with_IES	MILORD	internal_eliminated_sequence	200003	200031	.	.	.	ID=MILORD.8.200003.200031;Name=MILORD.8.200003.200031;bounded_by_ta=TRUE;common_boundary=RIGHT;end=200031;ies_id=IESPGM.PTET51.1.8.190342;ies_left_dist=-15;ies_min_dist=0;ies_right_dist=0;junction_seq=tacattcaatttaacTAattaaaataggtttt;read_names=J00121:27:H3GGKBBXX:5:2107:4827:28041,J00121:27:H3GGKBBXX:5:1210:15047:42161,J00121:27:H3GGKBBXX:5:1228:17117:11108;sequence=TATTAAATTCATTATTTTTTGAAGAATTA;start=200003;subtype=PARTIAL_INTERNAL;support_ref=12;support_variant=3;type=ALTERNATIVE;
scaffold51_8_with_IES	MILORD	internal_eliminated_sequence	201017	201044	.	.	.	ID=MILORD.8.201017.201044;Name=MILORD.8.201017.201044;bounded_by_ta=TRUE;common_boundary=Both;end=201044;ies_id=IESPGM.PTET51.1.8.191327;ies_left_dist=0;ies_min_dist=0;ies_right_dist=0;junction_seq=ttggtgctgttgttgTAccagagttcataaga;read_names=J00121:27:H3GGKBBXX:5:1207:20649:26406,J00121:27:H3GGKBBXX:5:1123:4645:8664,J00121:27:H3GGKBBXX:5:1123:4675:8611,J00121:27:H3GGKBBXX:5:1117:24627:48913,J00121:27:H3GGKBBXX:5:2212:20192:20234,J00121:27:H3GGKBBXX:5:2206:28392:33633,J00121:27:H3GGKBBXX:5:2202:7243:23927,J00121:27:H3GGKBBXX:5:1112:10500:45502,J00121:27:H3GGKBBXX:5:1224:8217:21887,J00121:27:H3GGKBBXX:5:2114:28838:5921,J00121:27:H3GGKBBXX:5:2215:27762:32226,J00121:27:H3GGKBBXX:5:2102:30147:25246,J00121:27:H3GGKBBXX:5:1218:15037:28674,J00121:27:H3GGKBBXX:5:1212:7710:23153,J00121:27:H3GGKBBXX:5:2109:7060:27619,J00121:27:H3GGKBBXX:5:1213:26463:19531,J00121:27:H3GGKBBXX:5:2104:20324:13218,J00121:27:H3GGKBBXX:5:1214:12672:17333,J00121:27:H3GGKBBXX:5:1203:18822:23135,J00121:27:H3GGKBBXX:5:1114:15189:47366,J00121:27:H3GGKBBXX:5:1107:18893:22239,J00121:27:H3GGKBBXX:5:1217:13616:24947,J00121:27:H3GGKBBXX:5:1219:5518:5816,J00121:27:H3GGKBBXX:5:2225:7466:44183,J00121:27:H3GGKBBXX:5:1221:25337:24542,J00121:27:H3GGKBBXX:5:1211:23926:2193,J00121:27:H3GGKBBXX:5:2228:10439:34319,J00121:27:H3GGKBBXX:5:2104:20283:13183,J00121:27:H3GGKBBXX:5:1214:23277:14713;sequence=TATGGTATAGATTTTCTGTGTTAAATTA;start=201017;subtype=IES;support_ref=0;support_variant=29;type=IES;
scaffold51_8_with_IES	MILORD	internal_eliminated_sequence	201017	201056	.	.	.	ID=MILORD.8.201017.201056;Name=MILORD.8.201017.201056;bounded_by_ta=TRUE;common_boundary=LEFT;end=201056;ies_id=IESPGM.PTET51.1.8.191327;ies_left_dist=0;ies_min_dist=0;ies_right_dist=-12;junction_seq=ttggtgctgttgttgTAagaaacataattctg;read_names=J00121:27:H3GGKBBXX:5:1210:12175:23153,J00121:27:H3GGKBBXX:5:2116:3539:22432,J00121:27:H3GGKBBXX:5:2107:26078:12321,J00121:27:H3GGKBBXX:5:1109:17432:13377,J00121:27:H3GGKBBXX:5:2216:15097:18792,J00121:27:H3GGKBBXX:5:1123:21704:47049;sequence=TATGGTATAGATTTTCTGTGTTAAATTATACCAGAGTTCA;start=201017;subtype=PARTIAL_EXTERNAL;support_ref=0;support_variant=6;type=ALTERNATIVE;
scaffold51_8_with_IES	MILORD	internal_eliminated_sequence	202565	202679	.	.	.	ID=MILORD.8.202565.202679;Name=MILORD.8.202565.202679;bounded_by_ta=TRUE;common_boundary=Both;end=202679;ies_id=IESPGM.PTET51.1.8.192847;ies_left_dist=0;ies_min_dist=0;ies_right_dist=0;junction_seq=cttccaaaattatgcTAtcaccttaattctat;read_names=J00121:27:H3GGKBBXX:5:2218:4909:14783,J00121:27:H3GGKBBXX:5:1203:23937:34600,J00121:27:H3GGKBBXX:5:2107:17005:42636,J00121:27:H3GGKBBXX:5:1128:22323:20797,J00121:27:H3GGKBBXX:5:1204:22729:39541,J00121:27:H3GGKBBXX:5:2217:30837:41880,J00121:27:H3GGKBBXX:5:1113:19329:24226,J00121:27:H3GGKBBXX:5:2118:14884:5833,J00121:27:H3GGKBBXX:5:2204:16599:38416,J00121:27:H3GGKBBXX:5:1104:16021:7591,J00121:27:H3GGKBBXX:5:1206:8065:11390,J00121:27:H3GGKBBXX:5:2116:18254:20990,J00121:27:H3GGKBBXX:5:2108:32380:42302,J00121:27:H3GGKBBXX:5:2122:13809:36499,J00121:27:H3GGKBBXX:5:1216:15260:36059,J00121:27:H3GGKBBXX:5:1108:21663:19865,J00121:27:H3GGKBBXX:5:1105:20659:33035,J00121:27:H3GGKBBXX:5:2209:19989:20797,J00121:27:H3GGKBBXX:5:2219:12520:30855,J00121:27:H3GGKBBXX:5:1128:18893:18265,J00121:27:H3GGKBBXX:5:1128:24728:40649,J00121:27:H3GGKBBXX:5:1123:26606:39541,J00121:27:H3GGKBBXX:5:1105:11251:29571,J00121:27:H3GGKBBXX:5:1109:8268:4778,J00121:27:H3GGKBBXX:5:2121:4188:12163,J00121:27:H3GGKBBXX:5:1216:10815:4549,J00121:27:H3GGKBBXX:5:1216:18071:15188,J00121:27:H3GGKBBXX:5:1110:3112:41915,J00121:27:H3GGKBBXX:5:1202:30746:17491,J00121:27:H3GGKBBXX:5:2220:12449:16805,J00121:27:H3GGKBBXX:5:1226:4168:17931,J00121:27:H3GGKBBXX:5:2218:14123:27268,J00121:27:H3GGKBBXX:5:1218:23196:37290,J00121:27:H3GGKBBXX:5:2109:22780:10546,J00121:27:H3GGKBBXX:5:1111:27438:11935,J00121:27:H3GGKBBXX:5:1210:19157:34231,J00121:27:H3GGKBBXX:5:2123:26362:46188,J00121:27:H3GGKBBXX:5:2110:20375:31910,J00121:27:H3GGKBBXX:5:2206:11809:1912;sequence=TACTATCAAATCATATGTTTTTTTATTTGAGTACTCTTGTTATAAATTTAATGAATATTTAAAAAATTCAATTAATTTTGCAAAATTAACAAATAATAGTTATTACAAATCACTG;start=202565;subtype=IES;support_ref=0;support_variant=39;type=IES;
scaffold51_8_with_IES	MILORD	internal_eliminated_sequence	203154	203184	.	.	.	ID=MILORD.8.203154.203184;Name=MILORD.8.203154.203184;bounded_by_ta=TRUE;common_boundary=Both;end=203184;ies_id=IESPGM.PTET51.1.8.193321;ies_left_dist=0;ies_min_dist=0;ies_right_dist=0;junction_seq=atagtttcccaaaggTAattatccaaataaaa;read_names=J00121:27:H3GGKBBXX:5:1109:12642:35040,J00121:27:H3GGKBBXX:5:1107:6411:12849,J00121:27:H3GGKBBXX:5:2213:23135:18089,J00121:27:H3GGKBBXX:5:2223:3569:17175,J00121:27:H3GGKBBXX:5:2207:20212:14783,J00121:27:H3GGKBBXX:5:1107:2838:24630,J00121:27:H3GGKBBXX:5:1222:4168:36921,J00121:27:H3GGKBBXX:5:1214:12682:7222,J00121:27:H3GGKBBXX:5:1218:22983:15645,J00121:27:H3GGKBBXX:5:2206:15158:49247,J00121:27:H3GGKBBXX:5:2103:13717:2299,J00121:27:H3GGKBBXX:5:1218:27154:37150,J00121:27:H3GGKBBXX:5:1119:5000:20217,J00121:27:H3GGKBBXX:5:1213:26697:31611,J00121:27:H3GGKBBXX:5:2218:16244:11812,J00121:27:H3GGKBBXX:5:2108:5274:48333,J00121:27:H3GGKBBXX:5:1114:16417:36059,J00121:27:H3GGKBBXX:5:2217:3945:42407,J00121:27:H3GGKBBXX:5:1226:23886:22344,J00121:27:H3GGKBBXX:5:1218:16366:22749,J00121:27:H3GGKBBXX:5:1122:9759:14607,J00121:27:H3GGKBBXX:5:1113:21318:45115,J00121:27:H3GGKBBXX:5:2205:10845:30063,J00121:27:H3GGKBBXX:5:1221:16467:6712,J00121:27:H3GGKBBXX:5:1224:26078:19355,J00121:27:H3GGKBBXX:5:1116:4533:23241,J00121:27:H3GGKBBXX:5:1119:17716:33457,J00121:27:H3GGKBBXX:5:1222:12063:15117,J00121:27:H3GGKBBXX:5:2118:19390:40438,J00121:27:H3GGKBBXX:5:1207:20933:21342,J00121:27:H3GGKBBXX:5:2222:21876:31839,J00121:27:H3GGKBBXX:5:2205:18111:6818,J00121:27:H3GGKBBXX:5:2209:19603:8383,J00121:27:H3GGKBBXX:5:1218:23135:15803,J00121:27:H3GGKBBXX:5:1223:23368:9983,J00121:27:H3GGKBBXX:5:1123:26585:5288,J00121:27:H3GGKBBXX:5:2219:15371:34143,J00121:27:H3GGKBBXX:5:1111:20040:11847,J00121:27:H3GGKBBXX:5:1206:10460:34635,J00121:27:H3GGKBBXX:5:2225:13007:7117,J00121:27:H3GGKBBXX:5:2105:3194:3336,J00121:27:H3GGKBBXX:5:2219:9272:11091,J00121:27:H3GGKBBXX:5:1227:20375:8559,J00121:27:H3GGKBBXX:5:2115:23764:19460,J00121:27:H3GGKBBXX:5:2105:31517:31945,J00121:27:H3GGKBBXX:5:2111:23419:42108,J00121:27:H3GGKBBXX:5:2207:12672:4145,J00121:27:H3GGKBBXX:5:2221:22932:6097,J00121:27:H3GGKBBXX:5:2204:6340:8224,J00121:27:H3GGKBBXX:5:1215:17026:29131,J00121:27:H3GGKBBXX:5:2219:16660:40983,J00121:27:H3GGKBBXX:5:2227:9120:38539,J00121:27:H3GGKBBXX:5:2112:10703:40051,J00121:27:H3GGKBBXX:5:2210:21562:31892,J00121:27:H3GGKBBXX:5:2226:21450:44992,J00121:27:H3GGKBBXX:5:2217:6522:16418,J00121:27:H3GGKBBXX:5:2221:29417:48632,J00121:27:H3GGKBBXX:5:1219:16102:35092,J00121:27:H3GGKBBXX:5:2117:16122:24788;sequence=TATAGATCAATTGATACTGCTTATTCCTCTA;start=203154;subtype=IES;support_ref=0;support_variant=59;type=IES;
scaffold51_8_with_IES	MILORD	internal_eliminated_sequence	204709	204757	.	.	.	ID=MILORD.8.204709.204757;Name=MILORD.8.204709.204757;bounded_by_ta=TRUE;common_boundary=LEFT;end=204757;ies_id=IESPGM.PTET51.1.8.194845;ies_left_dist=0;ies_min_dist=0;ies_right_dist=-5;junction_seq=attgattaatatatgTAatactcctccttttt;read_names=J00121:27:H3GGKBBXX:5:2209:21572:23786;sequence=TACAGTGAAAAACACACATCGGCATTTCCACTCCAATTCAACTGTACAA;start=204709;subtype=PARTIAL_EXTERNAL;support_ref=1;support_variant=1;type=ALTERNATIVE;
scaffold51_8_with_IES	MILORD	internal_eliminated_sequence	204709	204752	.	.	.	ID=MILORD.8.204709.204752;Name=MILORD.8.204709.204752;bounded_by_ta=TRUE;common_boundary=Both;end=204752;ies_id=IESPGM.PTET51.1.8.194845;ies_left_dist=0;ies_min_dist=0;ies_right_dist=0;junction_seq=attgattaatatatgTAcaataatactcctcc;read_names=J00121:27:H3GGKBBXX:5:1110:8785:38838,J00121:27:H3GGKBBXX:5:1203:17827:18001,J00121:27:H3GGKBBXX:5:2215:17208:18405,J00121:27:H3GGKBBXX:5:1227:27590:2000,J00121:27:H3GGKBBXX:5:2125:25682:23522,J00121:27:H3GGKBBXX:5:2124:25895:45766,J00121:27:H3GGKBBXX:5:1101:29102:49071,J00121:27:H3GGKBBXX:5:1211:14001:6976,J00121:27:H3GGKBBXX:5:1125:26606:30292,J00121:27:H3GGKBBXX:5:2226:18416:29044,J00121:27:H3GGKBBXX:5:1117:15087:31224,J00121:27:H3GGKBBXX:5:2227:10409:7574,J00121:27:H3GGKBBXX:5:2204:30411:37765,J00121:27:H3GGKBBXX:5:1108:7253:23733,J00121:27:H3GGKBBXX:5:1213:17563:27953,J00121:27:H3GGKBBXX:5:2216:30431:21518,J00121:27:H3GGKBBXX:5:2111:21217:12761,J00121:27:H3GGKBBXX:5:2227:7933:11372,J00121:27:H3GGKBBXX:5:1210:21714:46610,J00121:27:H3GGKBBXX:5:2223:13433:2510,J00121:27:H3GGKBBXX:5:2121:23338:28358,J00121:27:H3GGKBBXX:5:1219:13088:13939,J00121:27:H3GGKBBXX:5:2220:19563:7257,J00121:27:H3GGKBBXX:5:1121:22516:32033,J00121:27:H3GGKBBXX:5:1206:24819:18827,J00121:27:H3GGKBBXX:5:2208:6400:41493,J00121:27:H3GGKBBXX:5:2212:16254:43374,J00121:27:H3GGKBBXX:5:2223:13474:48016,J00121:27:H3GGKBBXX:5:2226:24139:20146,J00121:27:H3GGKBBXX:5:1225:19218:35040,J00121:27:H3GGKBBXX:5:2218:30421:19882,J00121:27:H3GGKBBXX:5:2120:7121:45625,J00121:27:H3GGKBBXX:5:1111:20669:30767,J00121:27:H3GGKBBXX:5:1102:26058:9508,J00121:27:H3GGKBBXX:5:2215:30086:6677,J00121:27:H3GGKBBXX:5:2111:15848:2299,J00121:27:H3GGKBBXX:5:1217:28270:47348,J00121:27:H3GGKBBXX:5:2212:26088:18986,J00121:27:H3GGKBBXX:5:2225:22029:15293,J00121:27:H3GGKBBXX:5:1224:7283:9719,J00121:27:H3GGKBBXX:5:1207:23307:9737,J00121:27:H3GGKBBXX:5:2205:17046:38943,J00121:27:H3GGKBBXX:5:1120:12185:43005,J00121:27:H3GGKBBXX:5:1124:29904:44341,J00121:27:H3GGKBBXX:5:2212:22394:22116,J00121:27:H3GGKBBXX:5:1221:24008:11020,J00121:27:H3GGKBBXX:5:1101:22790:44570,J00121:27:H3GGKBBXX:5:1201:9323:35725,J00121:27:H3GGKBBXX:5:2125:5477:39541,J00121:27:H3GGKBBXX:5:2224:14428:35497,J00121:27:H3GGKBBXX:5:2221:18162:7785,J00121:27:H3GGKBBXX:5:1209:8440:7574,J00121:27:H3GGKBBXX:5:1126:6979:14080,J00121:27:H3GGKBBXX:5:2225:22019:15065,J00121:27:H3GGKBBXX:5:2121:27570:3512,J00121:27:H3GGKBBXX:5:1206:28909:18775,J00121:27:H3GGKBBXX:5:2206:10886:36851,J00121:27:H3GGKBBXX:5:2224:26910:13201,J00121:27:H3GGKBBXX:5:2206:18984:46276,J00121:27:H3GGKBBXX:5:1225:30086:6114,J00121:27:H3GGKBBXX:5:2115:29417:14977,J00121:27:H3GGKBBXX:5:1101:25164:31417,J00121:27:H3GGKBBXX:5:1105:15635:8084;sequence=TACAGTGAAAAACACACATCGGCATTTCCACTCCAATTCAACTG;start=204709;subtype=IES;support_ref=3;support_variant=63;type=IES;
scaffold51_8_with_IES	MILORD	internal_eliminated_sequence	204709	204760	.	.	.	ID=MILORD.8.204709.204760;Name=MILORD.8.204709.204760;bounded_by_ta=TRUE;common_boundary=LEFT;end=204760;ies_id=IESPGM.PTET51.1.8.194845;ies_left_dist=0;ies_min_dist=0;ies_right_dist=-8;junction_seq=attgattaatatatgTActcctcctttttagg;read_names=J00121:27:H3GGKBBXX:5:2204:14316:35339;sequence=TACAGTGAAAAACACACATCGGCATTTCCACTCCAATTCAACTGTACAATAA;start=204709;subtype=PARTIAL_EXTERNAL;support_ref=1;support_variant=1;type=ALTERNATIVE;
scaffold51_8_with_IES	MILORD	internal_eliminated_sequence	205602	205615	.	.	.	ID=MILORD.8.205602.205615;Name=MILORD.8.205602.205615;bounded_by_ta=TRUE;common_boundary=None;end=205615;ies_id=IESPGM.PTET51.1.8.194845;ies_left_dist=-893;ies_min_dist=863;ies_right_dist=-863;junction_seq=atctctatttgtttcTAccttaaaaacacttt;read_names=J00121:27:H3GGKBBXX:5:1119:27306:30556;sequence=TATTAAAGCTTAAA;start=205602;subtype=MAC;support_ref=84;support_variant=1;type=CRYPTIC;
scaffold51_8_with_IES	MILORD	internal_eliminated_sequence	208227	208259	.	.	.	ID=MILORD.8.208227.208259;Name=MILORD.8.208227.208259;bounded_by_ta=TRUE;common_boundary=RIGHT;end=208259;ies_id=IESPGM.PTET51.1.8.198323;ies_left_dist=4;ies_min_dist=0;ies_right_dist=0;junction_seq=gattattggcttattTAataaggatcttcaga;read_names=J00121:27:H3GGKBBXX:5:2215:25652:44500;sequence=TAATTATAATAAAAAATAAATCGAATTAATTTA;start=208227;subtype=PARTIAL_EXTERNAL;support_ref=22;support_variant=1;type=ALTERNATIVE;
scaffold51_8_with_IES	MILORD	internal_eliminated_sequence	208231	208262	.	.	.	ID=MILORD.8.208231.208262;Name=MILORD.8.208231.208262;bounded_by_ta=TRUE;common_boundary=LEFT;end=208262;ies_id=IESPGM.PTET51.1.8.198323;ies_left_dist=0;ies_min_dist=0;ies_right_dist=-3;junction_seq=attggcttatttaatTAaggatcttcagatga;read_names=J00121:27:H3GGKBBXX:5:1210:24211:29272;sequence=TATAATAAAAAATAAATCGAATTAATTTATAA;start=208231;subtype=PARTIAL_EXTERNAL;support_ref=22;support_variant=1;type=ALTERNATIVE;
scaffold51_8_with_IES	MILORD	internal_eliminated_sequence	208231	208257	.	.	.	ID=MILORD.8.208231.208257;Name=MILORD.8.208231.208257;bounded_by_ta=TRUE;common_boundary=LEFT;end=208257;ies_id=IESPGM.PTET51.1.8.198323;ies_left_dist=0;ies_min_dist=0;ies_right_dist=2;junction_seq=attggcttatttaatTAtaataaggatcttca;read_names=J00121:27:H3GGKBBXX:5:1102:11393:8013;sequence=TATAATAAAAAATAAATCGAATTAATT;start=208231;subtype=PARTIAL_INTERNAL;support_ref=22;support_variant=1;type=ALTERNATIVE;
scaffold51_8_with_IES	MILORD	internal_eliminated_sequence	208231	208259	.	.	.	ID=MILORD.8.208231.208259;Name=MILORD.8.208231.208259;bounded_by_ta=TRUE;common_boundary=Both;end=208259;ies_id=IESPGM.PTET51.1.8.198323;ies_left_dist=0;ies_min_dist=0;ies_right_dist=0;junction_seq=attggcttatttaatTAataaggatcttcaga;read_names=J00121:27:H3GGKBBXX:5:2205:26666:19918,J00121:27:H3GGKBBXX:5:2208:30218:20093,J00121:27:H3GGKBBXX:5:1118:7364:48966,J00121:27:H3GGKBBXX:5:1206:30330:25386,J00121:27:H3GGKBBXX:5:1215:5578:21078,J00121:27:H3GGKBBXX:5:1110:6238:36605,J00121:27:H3GGKBBXX:5:1123:17350:8207,J00121:27:H3GGKBBXX:5:1117:14702:44623,J00121:27:H3GGKBBXX:5:2219:8603:39611,J00121:27:H3GGKBBXX:5:1128:18670:23540,J00121:27:H3GGKBBXX:5:1115:6674:2404,J00121:27:H3GGKBBXX:5:1111:27306:4321,J00121:27:H3GGKBBXX:5:2211:15270:29430,J00121:27:H3GGKBBXX:5:2202:26017:47981,J00121:27:H3GGKBBXX:5:1101:29437:46311,J00121:27:H3GGKBBXX:5:1228:26291:24753,J00121:27:H3GGKBBXX:5:2109:25834:8910,J00121:27:H3GGKBBXX:5:2224:22049:7767,J00121:27:H3GGKBBXX:5:1128:20638:28217,J00121:27:H3GGKBBXX:5:1205:9729:23839,J00121:27:H3GGKBBXX:5:1223:20537:1384,J00121:27:H3GGKBBXX:5:2219:30949:20410,J00121:27:H3GGKBBXX:5:1117:20364:39945;sequence=TATAATAAAAAATAAATCGAATTAATTTA;start=208231;subtype=IES;support_ref=66;support_variant=23;type=IES;
scaffold51_8_with_IES	MILORD	internal_eliminated_sequence	209989	210067	.	.	.	ID=MILORD.8.209989.210067;Name=MILORD.8.209989.210067;bounded_by_ta=TRUE;common_boundary=RIGHT;end=210067;ies_id=IESPGM.PTET51.1.8.200055;ies_left_dist=3;ies_min_dist=0;ies_right_dist=0;junction_seq=tcagcagtttcattaTAgaataaaaagataag;read_names=J00121:27:H3GGKBBXX:5:1116:12743:19179;sequence=TATTAAGGCAGTAATAATTTAAATTGCATAATTATATTATTTATTTGATAGTAACTCATAAATTTAATTAAAGCATGTG;start=209989;subtype=PARTIAL_EXTERNAL;support_ref=41;support_variant=1;type=ALTERNATIVE;
scaffold51_8_with_IES	MILORD	internal_eliminated_sequence	209992	210056	.	.	.	ID=MILORD.8.209992.210056;Name=MILORD.8.209992.210056;bounded_by_ta=TRUE;common_boundary=LEFT;end=210056;ies_id=IESPGM.PTET51.1.8.200055;ies_left_dist=0;ies_min_dist=0;ies_right_dist=11;junction_seq=gcagtttcattatatTAaagcatgtgtagaat;read_names=J00121:27:H3GGKBBXX:5:1217:12347:11390;sequence=TAAGGCAGTAATAATTTAAATTGCATAATTATATTATTTATTTGATAGTAACTCATAAATTTAAT;start=209992;subtype=PARTIAL_INTERNAL;support_ref=38;support_variant=1;type=ALTERNATIVE;
scaffold51_8_with_IES	MILORD	internal_eliminated_sequence	209992	210067	.	.	.	ID=MILORD.8.209992.210067;Name=MILORD.8.209992.210067;bounded_by_ta=TRUE;common_boundary=Both;end=210067;ies_id=IESPGM.PTET51.1.8.200055;ies_left_dist=0;ies_min_dist=0;ies_right_dist=0;junction_seq=gcagtttcattatatTAgaataaaaagataag;read_names=J00121:27:H3GGKBBXX:5:2214:23419:21887,J00121:27:H3GGKBBXX:5:2218:13017:35831,J00121:27:H3GGKBBXX:5:1222:7923:43181,J00121:27:H3GGKBBXX:5:1211:12530:49159,J00121:27:H3GGKBBXX:5:2209:6370:27830,J00121:27:H3GGKBBXX:5:1210:13179:10897,J00121:27:H3GGKBBXX:5:2212:4767:47278,J00121:27:H3GGKBBXX:5:2205:14915:46610,J00121:27:H3GGKBBXX:5:2212:22140:35004,J00121:27:H3GGKBBXX:5:1113:2351:16401,J00121:27:H3GGKBBXX:5:2208:31406:40543,J00121:27:H3GGKBBXX:5:2217:4219:4690,J00121:27:H3GGKBBXX:5:1106:3975:20023,J00121:27:H3GGKBBXX:5:1213:6705:16067,J00121:27:H3GGKBBXX:5:1218:4178:34758,J00121:27:H3GGKBBXX:5:1213:18507:2686,J00121:27:H3GGKBBXX:5:2218:23449:46029,J00121:27:H3GGKBBXX:5:1228:12033:34266,J00121:27:H3GGKBBXX:5:1127:20476:30784,J00121:27:H3GGKBBXX:5:1121:9922:19988,J00121:27:H3GGKBBXX:5:1118:18852:34899,J00121:27:H3GGKBBXX:5:1106:16620:39084,J00121:27:H3GGKBBXX:5:2103:18345:32191,J00121:27:H3GGKBBXX:5:2213:11708:48579,J00121:27:H3GGKBBXX:5:2219:22658:15012,J00121:27:H3GGKBBXX:5:1112:6664:15047,J00121:27:H3GGKBBXX:5:1216:6745:33826,J00121:27:H3GGKBBXX:5:1219:14854:39541,J00121:27:H3GGKBBXX:5:2128:24028:43585,J00121:27:H3GGKBBXX:5:1122:16366:43568,J00121:27:H3GGKBBXX:5:2218:22343:41194,J00121:27:H3GGKBBXX:5:1111:13372:23505,J00121:27:H3GGKBBXX:5:1228:15422:31839,J00121:27:H3GGKBBXX:5:1103:26068:24296;sequence=TAAGGCAGTAATAATTTAAATTGCATAATTATATTATTTATTTGATAGTAACTCATAAATTTAATTAAAGCATGTG;start=209992;subtype=IES;support_ref=76;support_variant=34;type=IES;
scaffold51_8_with_IES	MILORD	internal_eliminated_sequence	210553	210578	.	.	.	ID=MILORD.8.210553.210578;Name=MILORD.8.210553.210578;bounded_by_ta=TRUE;common_boundary=Both;end=210578;ies_id=IESPGM.PTET51.1.8.200540;ies_left_dist=0;ies_min_dist=0;ies_right_dist=0;junction_seq=taattataatgatcaTAcattgattgaagaga;read_names=J00121:27:H3GGKBBXX:5:2111:26007:48315,J00121:27:H3GGKBBXX:5:1115:26474:20428,J00121:27:H3GGKBBXX:5:1210:9902:8664,J00121:27:H3GGKBBXX:5:2204:14529:42003,J00121:27:H3GGKBBXX:5:1106:9272:33985,J00121:27:H3GGKBBXX:5:2106:8400:21500,J00121:27:H3GGKBBXX:5:1123:22698:10721,J00121:27:H3GGKBBXX:5:2226:29132:31787,J00121:27:H3GGKBBXX:5:1121:15402:13306,J00121:27:H3GGKBBXX:5:1103:12215:32683,J00121:27:H3GGKBBXX:5:1126:21207:35426,J00121:27:H3GGKBBXX:5:1111:26748:2791,J00121:27:H3GGKBBXX:5:1109:21816:29307,J00121:27:H3GGKBBXX:5:1202:8481:4585,J00121:27:H3GGKBBXX:5:1206:29092:1648,J00121:27:H3GGKBBXX:5:1203:8491:27989,J00121:27:H3GGKBBXX:5:1218:16630:28340,J00121:27:H3GGKBBXX:5:1224:16204:18704,J00121:27:H3GGKBBXX:5:2227:16528:37835,J00121:27:H3GGKBBXX:5:1104:23429:8717,J00121:27:H3GGKBBXX:5:1214:30797:11812,J00121:27:H3GGKBBXX:5:1112:25885:3090,J00121:27:H3GGKBBXX:5:1219:9019:46451,J00121:27:H3GGKBBXX:5:1120:23744:18054,J00121:27:H3GGKBBXX:5:1116:12144:32103,J00121:27:H3GGKBBXX:5:2225:29711:23223,J00121:27:H3GGKBBXX:5:2211:12743:17210,J00121:27:H3GGKBBXX:5:1120:5761:35954,J00121:27:H3GGKBBXX:5:1116:16711:31224,J00121:27:H3GGKBBXX:5:2215:29894:8523;sequence=TATAATACAGTCTTATTTAATTACTA;start=210553;subtype=IES;support_ref=3;support_variant=30;type=IES;
scaffold51_8_with_IES	MILORD	internal_eliminated_sequence	211371	211411	.	.	.	ID=MILORD.8.211371.211411;Name=MILORD.8.211371.211411;bounded_by_ta=TRUE;common_boundary=RIGHT;end=211411;ies_id=IESPGM.PTET51.1.8.201343;ies_left_dist=11;ies_min_dist=0;ies_right_dist=0;junction_seq=agaaaaaaaagttagTAcaaaaaagtttcgaa;read_names=J00121:27:H3GGKBBXX:5:2218:14813:38732;sequence=TATTAAGCAATTATAATTAAAATGAATATATTTTCAAACCA;start=211371;subtype=PARTIAL_EXTERNAL;support_ref=11;support_variant=1;type=ALTERNATIVE;
scaffold51_8_with_IES	MILORD	internal_eliminated_sequence	211382	211411	.	.	.	ID=MILORD.8.211382.211411;Name=MILORD.8.211382.211411;bounded_by_ta=TRUE;common_boundary=Both;end=211411;ies_id=IESPGM.PTET51.1.8.201343;ies_left_dist=0;ies_min_dist=0;ies_right_dist=0;junction_seq=ttagtattaagcaatTAcaaaaaagtttcgaa;read_names=J00121:27:H3GGKBBXX:5:2207:17208:45906,J00121:27:H3GGKBBXX:5:1116:15361:39576,J00121:27:H3GGKBBXX:5:1223:6370:48509,J00121:27:H3GGKBBXX:5:2212:27559:39787,J00121:27:H3GGKBBXX:5:1127:8988:24876,J00121:27:H3GGKBBXX:5:1127:18680:44869,J00121:27:H3GGKBBXX:5:2214:2372:25755,J00121:27:H3GGKBBXX:5:2204:27986:35215,J00121:27:H3GGKBBXX:5:2215:14519:17509,J00121:27:H3GGKBBXX:5:2120:5660:16542,J00121:27:H3GGKBBXX:5:1227:3681:20709,J00121:27:H3GGKBBXX:5:2218:23896:27250,J00121:27:H3GGKBBXX:5:1126:16325:32314,J00121:27:H3GGKBBXX:5:2119:18040:22028,J00121:27:H3GGKBBXX:5:2108:17929:25668;sequence=TATAATTAAAATGAATATATTTTCAAACCA;start=211382;subtype=IES;support_ref=0;support_variant=15;type=IES;
scaffold51_8_with_IES	MILORD	internal_eliminated_sequence	215129	215247	.	.	.	ID=MILORD.8.215129.215247;Name=MILORD.8.215129.215247;bounded_by_ta=TRUE;common_boundary=Both;end=215247;ies_id=IESPGM.PTET51.1.8.205060;ies_left_dist=0;ies_min_dist=0;ies_right_dist=0;junction_seq=tgaattttaagtattTAcaaacaaattatatt;read_names=J00121:27:H3GGKBBXX:5:1201:4442:36411,J00121:27:H3GGKBBXX:5:1112:23490:29149,J00121:27:H3GGKBBXX:5:2208:12063:46276,J00121:27:H3GGKBBXX:5:2226:7760:44588,J00121:27:H3GGKBBXX:5:2223:9810:5235,J00121:27:H3GGKBBXX:5:2120:12144:22643,J00121:27:H3GGKBBXX:5:2223:24464:14625,J00121:27:H3GGKBBXX:5:2221:16812:45818,J00121:27:H3GGKBBXX:5:1226:12266:43111,J00121:27:H3GGKBBXX:5:2228:25053:17474,J00121:27:H3GGKBBXX:5:2206:20040:31083;sequence=TATTGTAAACGAATTTAAATTTTGATATCTAAAATAATCCTATTTTCAATTGATTCAATTTTATTGATTACAAATTAAAATACTGACATGCAAATAATTTAGAAATATTAAGTAGACAT;start=215129;subtype=IES;support_ref=122;support_variant=11;type=IES;
scaffold51_8_with_IES	MILORD	internal_eliminated_sequence	215357	215502	.	.	.	ID=MILORD.8.215357.215502;Name=MILORD.8.215357.215502;bounded_by_ta=TRUE;common_boundary=RIGHT;end=215502;ies_id=IESPGM.PTET51.1.8.205231;ies_left_dist=62;ies_min_dist=0;ies_right_dist=0;junction_seq=aaccaatttagtaaaTAtcaaaagtcaaggta;read_names=J00121:27:H3GGKBBXX:5:1214:22130:31892;sequence=TACAAGCAAATTAGTTTCAGAATTAATTTAAAAAGAATCATTATCACCAAATAAATAAATGTTATAGGCAAAATACTTAGTTTTCTTAAAGGCATATAAACTAATATTAAATAATATAAGAATTCATTTGTATTTAAATTCATCTG;start=215357;subtype=PARTIAL_EXTERNAL;support_ref=33;support_variant=1;type=ALTERNATIVE;
scaffold51_8_with_IES	MILORD	internal_eliminated_sequence	215380	215502	.	.	.	ID=MILORD.8.215380.215502;Name=MILORD.8.215380.215502;bounded_by_ta=TRUE;common_boundary=RIGHT;end=215502;ies_id=IESPGM.PTET51.1.8.205231;ies_left_dist=39;ies_min_dist=0;ies_right_dist=0;junction_seq=aattagtttcagaatTAtcaaaagtcaaggta;read_names=J00121:27:H3GGKBBXX:5:2202:23226:17298;sequence=TAATTTAAAAAGAATCATTATCACCAAATAAATAAATGTTATAGGCAAAATACTTAGTTTTCTTAAAGGCATATAAACTAATATTAAATAATATAAGAATTCATTTGTATTTAAATTCATCTG;start=215380;subtype=PARTIAL_EXTERNAL;support_ref=26;support_variant=1;type=ALTERNATIVE;
scaffold51_8_with_IES	MILORD	internal_eliminated_sequence	215419	215502	.	.	.	ID=MILORD.8.215419.215502;Name=MILORD.8.215419.215502;bounded_by_ta=TRUE;common_boundary=Both;end=215502;ies_id=IESPGM.PTET51.1.8.205231;ies_left_dist=0;ies_min_dist=0;ies_right_dist=0;junction_seq=caaataaataaatgtTAtcaaaagtcaaggta;read_names=J00121:27:H3GGKBBXX:5:2111:23906:2897,J00121:27:H3GGKBBXX:5:2216:5923:29202,J00121:27:H3GGKBBXX:5:2110:6502:16207,J00121:27:H3GGKBBXX:5:2104:4381:47770,J00121:27:H3GGKBBXX:5:1102:15250:39629,J00121:27:H3GGKBBXX:5:1205:16924:30995,J00121:27:H3GGKBBXX:5:1107:30452:26301,J00121:27:H3GGKBBXX:5:1223:26260:29061,J00121:27:H3GGKBBXX:5:1122:26585:27971,J00121:27:H3GGKBBXX:5:2107:23267:21096,J00121:27:H3GGKBBXX:5:1211:24789:26441,J00121:27:H3GGKBBXX:5:1116:26646:14607,J00121:27:H3GGKBBXX:5:2225:2514:20551,J00121:27:H3GGKBBXX:5:1123:3427:33422,J00121:27:H3GGKBBXX:5:2228:6035:35163,J00121:27:H3GGKBBXX:5:2216:20811:14555,J00121:27:H3GGKBBXX:5:1220:10977:20656,J00121:27:H3GGKBBXX:5:1102:5558:45555,J00121:27:H3GGKBBXX:5:2107:23267:21166,J00121:27:H3GGKBBXX:5:2218:28392:40139,J00121:27:H3GGKBBXX:5:1122:6157:7943,J00121:27:H3GGKBBXX:5:1110:27935:23452,J00121:27:H3GGKBBXX:5:1104:11008:23593,J00121:27:H3GGKBBXX:5:2227:30766:18933,J00121:27:H3GGKBBXX:5:2105:16122:44377,J00121:27:H3GGKBBXX:5:2104:22567:16401,J00121:27:H3GGKBBXX:5:2123:17523:18318,J00121:27:H3GGKBBXX:5:2115:19299:14959,J00121:27:H3GGKBBXX:5:2227:17817:15768,J00121:27:H3GGKBBXX:5:1227:20273:4971,J00121:27:H3GGKBBXX:5:2221:6898:7433,J00121:27:H3GGKBBXX:5:1214:8501:2053,J00121:27:H3GGKBBXX:5:2115:4909:23610,J00121:27:H3GGKBBXX:5:1122:14864:19162,J00121:27:H3GGKBBXX:5:1209:27011:11091,J00121:27:H3GGKBBXX:5:1228:26423:18616,J00121:27:H3GGKBBXX:5:1116:21826:28305,J00121:27:H3GGKBBXX:5:2219:18132:28129,J00121:27:H3GGKBBXX:5:1214:14955:31523,J00121:27:H3GGKBBXX:5:1225:21998:31277,J00121:27:H3GGKBBXX:5:1127:27773:10827,J00121:27:H3GGKBBXX:5:1126:9019:30485,J00121:27:H3GGKBBXX:5:1124:24647:23979,J00121:27:H3GGKBBXX:5:1208:8349:12058,J00121:27:H3GGKBBXX:5:1219:22526:8594;sequence=TATAGGCAAAATACTTAGTTTTCTTAAAGGCATATAAACTAATATTAAATAATATAAGAATTCATTTGTATTTAAATTCATCTG;start=215419;subtype=IES;support_ref=0;support_variant=45;type=IES;
scaffold51_8_with_IES	MILORD	internal_eliminated_sequence	216760	216787	.	.	.	ID=MILORD.8.216760.216787;Name=MILORD.8.216760.216787;bounded_by_ta=TRUE;common_boundary=None;end=216787;ies_id=IESPGM.PTET51.1.8.207102;ies_left_dist=614;ies_min_dist=614;ies_right_dist=644;junction_seq=aatgtgcttatatatTAttaattaggtgtgtt;read_names=J00121:27:H3GGKBBXX:5:1213:27052:12146;sequence=TAAACCAAATATTTTATTTATTTTCCAT;start=216760;subtype=MAC;support_ref=88;support_variant=1;type=CRYPTIC;
scaffold51_8_with_IES	MILORD	internal_eliminated_sequence	217374	217431	.	.	.	ID=MILORD.8.217374.217431;Name=MILORD.8.217374.217431;bounded_by_ta=TRUE;common_boundary=Both;end=217431;ies_id=IESPGM.PTET51.1.8.207102;ies_left_dist=0;ies_min_dist=0;ies_right_dist=0;junction_seq=ttttttaattgatagTAtaatgacattaaaat;read_names=J00121:27:H3GGKBBXX:5:2219:16904:30714,J00121:27:H3GGKBBXX:5:1227:23368:31259,J00121:27:H3GGKBBXX:5:2126:5771:37624,J00121:27:H3GGKBBXX:5:2118:16427:43427,J00121:27:H3GGKBBXX:5:2227:30249:43955,J00121:27:H3GGKBBXX:5:2211:23074:6554,J00121:27:H3GGKBBXX:5:2105:29082:22907,J00121:27:H3GGKBBXX:5:1122:25733:20656,J00121:27:H3GGKBBXX:5:1120:14529:28674,J00121:27:H3GGKBBXX:5:2214:15118:31875,J00121:27:H3GGKBBXX:5:1209:24982:26072;sequence=TACACTTAGTAGGTTGAAGAAGCAGGTCTTTTATTATAAAATATATTGATGTTGATTG;start=217374;subtype=IES;support_ref=0;support_variant=11;type=IES;
scaffold51_8_with_IES	MILORD	internal_eliminated_sequence	217383	217431	.	.	.	ID=MILORD.8.217383.217431;Name=MILORD.8.217383.217431;bounded_by_ta=TRUE;common_boundary=RIGHT;end=217431;ies_id=IESPGM.PTET51.1.8.207102;ies_left_dist=-9;ies_min_dist=0;ies_right_dist=0;junction_seq=tgatagtacacttagTAtaatgacattaaaat;read_names=J00121:27:H3GGKBBXX:5:2127:30208:38152,J00121:27:H3GGKBBXX:5:1222:1996:40227;sequence=TAGGTTGAAGAAGCAGGTCTTTTATTATAAAATATATTGATGTTGATTG;start=217383;subtype=PARTIAL_INTERNAL;support_ref=0;support_variant=2;type=ALTERNATIVE;
scaffold51_8_with_IES	MILORD	internal_eliminated_sequence	217540	217567	.	.	.	ID=MILORD.8.217540.217567;Name=MILORD.8.217540.217567;bounded_by_ta=TRUE;common_boundary=Both;end=217567;ies_id=IESPGM.PTET51.1.8.207210;ies_left_dist=0;ies_min_dist=0;ies_right_dist=0;junction_seq=tgaacaatatttaatTAattgattataaaatt;read_names=J00121:27:H3GGKBBXX:5:1228:22079:41124,J00121:27:H3GGKBBXX:5:1104:8430:37835,J00121:27:H3GGKBBXX:5:1225:19806:46082,J00121:27:H3GGKBBXX:5:1106:24941:19003,J00121:27:H3GGKBBXX:5:1203:9404:21588,J00121:27:H3GGKBBXX:5:2202:19908:32226,J00121:27:H3GGKBBXX:5:1217:15057:9473,J00121:27:H3GGKBBXX:5:2101:17188:13904,J00121:27:H3GGKBBXX:5:1210:7496:31189,J00121:27:H3GGKBBXX:5:1122:22303:47805,J00121:27:H3GGKBBXX:5:2107:17827:48104,J00121:27:H3GGKBBXX:5:2223:4168:25140,J00121:27:H3GGKBBXX:5:1211:14083:26424,J00121:27:H3GGKBBXX:5:1106:24038:45854,J00121:27:H3GGKBBXX:5:1109:25520:2527,J00121:27:H3GGKBBXX:5:2228:30685:7679,J00121:27:H3GGKBBXX:5:1110:14133:15750,J00121:27:H3GGKBBXX:5:1121:30817:26582,J00121:27:H3GGKBBXX:5:2227:6482:28516,J00121:27:H3GGKBBXX:5:1123:5812:9948,J00121:27:H3GGKBBXX:5:2115:10439:27391,J00121:27:H3GGKBBXX:5:2101:27874:27953,J00121:27:H3GGKBBXX:5:1214:27549:1191,J00121:27:H3GGKBBXX:5:2202:2889:39348,J00121:27:H3GGKBBXX:5:2209:25327:6378,J00121:27:H3GGKBBXX:5:2228:29792:18757,J00121:27:H3GGKBBXX:5:2228:29782:18845;sequence=TATAGTTGAGATTTAGGGATGTGGATTA;start=217540;subtype=IES;support_ref=3;support_variant=27;type=IES;
scaffold51_8_with_IES	MILORD	internal_eliminated_sequence	219064	219138	.	.	.	ID=MILORD.8.219064.219138;Name=MILORD.8.219064.219138;bounded_by_ta=TRUE;common_boundary=RIGHT;end=219138;ies_id=IESPGM.PTET51.1.8.208715;ies_left_dist=9;ies_min_dist=0;ies_right_dist=0;junction_seq=taattgcaataaaaaTAttataaaaaataact;read_names=J00121:27:H3GGKBBXX:5:1119:3782:37765,J00121:27:H3GGKBBXX:5:2122:16457:31312;sequence=TAAGCTATGTACAATTTAAAATAATAACTTTTGATATGGAAATATTAATATAATAAAATAATTTTTATTTTAGTG;start=219064;subtype=PARTIAL_EXTERNAL;support_ref=15;support_variant=2;type=ALTERNATIVE;
scaffold51_8_with_IES	MILORD	internal_eliminated_sequence	219069	219138	.	.	.	ID=MILORD.8.219069.219138;Name=MILORD.8.219069.219138;bounded_by_ta=TRUE;common_boundary=RIGHT;end=219138;ies_id=IESPGM.PTET51.1.8.208715;ies_left_dist=4;ies_min_dist=0;ies_right_dist=0;junction_seq=gcaataaaaataagcTAttataaaaaataact;read_names=J00121:27:H3GGKBBXX:5:1219:30878:4391;sequence=TATGTACAATTTAAAATAATAACTTTTGATATGGAAATATTAATATAATAAAATAATTTTTATTTTAGTG;start=219069;subtype=PARTIAL_EXTERNAL;support_ref=10;support_variant=1;type=ALTERNATIVE;
scaffold51_8_with_IES	MILORD	internal_eliminated_sequence	219073	219128	.	.	.	ID=MILORD.8.219073.219128;Name=MILORD.8.219073.219128;bounded_by_ta=TRUE;common_boundary=LEFT;end=219128;ies_id=IESPGM.PTET51.1.8.208715;ies_left_dist=0;ies_min_dist=0;ies_right_dist=10;junction_seq=taaaaataagctatgTAttttagtgtattata;read_names=J00121:27:H3GGKBBXX:5:1106:11475:44693;sequence=TACAATTTAAAATAATAACTTTTGATATGGAAATATTAATATAATAAAATAATTTT;start=219073;subtype=PARTIAL_INTERNAL;support_ref=2;support_variant=1;type=ALTERNATIVE;
scaffold51_8_with_IES	MILORD	internal_eliminated_sequence	219073	219138	.	.	.	ID=MILORD.8.219073.219138;Name=MILORD.8.219073.219138;bounded_by_ta=TRUE;common_boundary=Both;end=219138;ies_id=IESPGM.PTET51.1.8.208715;ies_left_dist=0;ies_min_dist=0;ies_right_dist=0;junction_seq=taaaaataagctatgTAttataaaaaataact;read_names=J00121:27:H3GGKBBXX:5:2110:28290:33703,J00121:27:H3GGKBBXX:5:2206:26636:41493,J00121:27:H3GGKBBXX:5:2126:23683:29483,J00121:27:H3GGKBBXX:5:1218:25763:2141,J00121:27:H3GGKBBXX:5:2206:6015:4075,J00121:27:H3GGKBBXX:5:2108:28899:43339,J00121:27:H3GGKBBXX:5:2213:12520:47770,J00121:27:H3GGKBBXX:5:1121:16843:17175,J00121:27:H3GGKBBXX:5:1116:26078:13095,J00121:27:H3GGKBBXX:5:1105:11028:21518,J00121:27:H3GGKBBXX:5:1103:27285:40297,J00121:27:H3GGKBBXX:5:2210:29691:26037,J00121:27:H3GGKBBXX:5:1224:6948:37871,J00121:27:H3GGKBBXX:5:1212:4736:17685,J00121:27:H3GGKBBXX:5:2211:14864:19056,J00121:27:H3GGKBBXX:5:1106:12611:1965,J00121:27:H3GGKBBXX:5:2104:21004:10844,J00121:27:H3GGKBBXX:5:1105:6705:35901,J00121:27:H3GGKBBXX:5:1103:10267:16717,J00121:27:H3GGKBBXX:5:2117:14072:6185,J00121:27:H3GGKBBXX:5:1120:19512:19795,J00121:27:H3GGKBBXX:5:1218:27773:31540,J00121:27:H3GGKBBXX:5:1209:6319:16418,J00121:27:H3GGKBBXX:5:1108:17645:13359,J00121:27:H3GGKBBXX:5:2118:27407:9491,J00121:27:H3GGKBBXX:5:1219:27955:15610,J00121:27:H3GGKBBXX:5:2104:11099:33598,J00121:27:H3GGKBBXX:5:2222:8633:43744,J00121:27:H3GGKBBXX:5:2225:22972:14291,J00121:27:H3GGKBBXX:5:2223:11414:44095,J00121:27:H3GGKBBXX:5:2116:1996:20357,J00121:27:H3GGKBBXX:5:2111:15168:42794;sequence=TACAATTTAAAATAATAACTTTTGATATGGAAATATTAATATAATAAAATAATTTTTATTTTAGTG;start=219073;subtype=IES;support_ref=4;support_variant=32;type=IES;
scaffold51_8_with_IES	MILORD	internal_eliminated_sequence	219080	219138	.	.	.	ID=MILORD.8.219080.219138;Name=MILORD.8.219080.219138;bounded_by_ta=TRUE;common_boundary=RIGHT;end=219138;ies_id=IESPGM.PTET51.1.8.208715;ies_left_dist=-7;ies_min_dist=0;ies_right_dist=0;junction_seq=aagctatgtacaattTAttataaaaaataact;read_names=J00121:27:H3GGKBBXX:5:2221:7882:20639,J00121:27:H3GGKBBXX:5:1206:9942:41827,J00121:27:H3GGKBBXX:5:2227:11150:44377;sequence=TAAAATAATAACTTTTGATATGGAAATATTAATATAATAAAATAATTTTTATTTTAGTG;start=219080;subtype=PARTIAL_INTERNAL;support_ref=0;support_variant=3;type=ALTERNATIVE;
scaffold51_8_with_IES	MILORD	internal_eliminated_sequence	219898	219940	.	.	.	ID=MILORD.8.219898.219940;Name=MILORD.8.219898.219940;bounded_by_ta=TRUE;common_boundary=None;end=219940;ies_id=IESPGM.PTET51.1.8.208715;ies_left_dist=-825;ies_min_dist=802;ies_right_dist=-802;junction_seq=tgcaatacatatagaTAattaatatataaaat;read_names=J00121:27:H3GGKBBXX:5:1115:31121:6044;sequence=TACAGTAATATTGAAAATAAAATAAATAGTAATGTAATATCTA;start=219898;subtype=MAC;support_ref=110;support_variant=1;type=CRYPTIC;
scaffold51_8_with_IES	MILORD	internal_eliminated_sequence	221065	221157	.	.	.	ID=MILORD.8.221065.221157;Name=MILORD.8.221065.221157;bounded_by_ta=TRUE;common_boundary=Both;end=221157;ies_id=IESPGM.PTET51.1.8.210641;ies_left_dist=0;ies_min_dist=0;ies_right_dist=0;junction_seq=agattggcactttacTAtctatcaacatagat;read_names=J00121:27:H3GGKBBXX:5:1122:27813:5833,J00121:27:H3GGKBBXX:5:2227:28635:7644,J00121:27:H3GGKBBXX:5:2103:6888:14906,J00121:27:H3GGKBBXX:5:1105:2585:18177,J00121:27:H3GGKBBXX:5:1227:14752:15240,J00121:27:H3GGKBBXX:5:1203:20892:21869,J00121:27:H3GGKBBXX:5:1218:14225:38627,J00121:27:H3GGKBBXX:5:1207:12804:17456,J00121:27:H3GGKBBXX:5:1210:5051:36587,J00121:27:H3GGKBBXX:5:2216:18599:30872,J00121:27:H3GGKBBXX:5:1218:21125:14537,J00121:27:H3GGKBBXX:5:1225:25083:26037;sequence=TACAGTATTTCAACTATTCTTTCTTTATTAATATTAAATCTATAAATGCAGTTCTACACTTAGTAAAATACATTAAATTATATAAGTAGATTG;start=221065;subtype=IES;support_ref=158;support_variant=12;type=IES;
scaffold51_8_with_IES	MILORD	internal_eliminated_sequence	224754	224780	.	.	.	ID=MILORD.8.224754.224780;Name=MILORD.8.224754.224780;bounded_by_ta=TRUE;common_boundary=Both;end=224780;ies_id=IESPGM.PTET51.1.8.214237;ies_left_dist=0;ies_min_dist=0;ies_right_dist=0;junction_seq=agacacattaggttgTAactgattatctacat;read_names=J00121:27:H3GGKBBXX:5:2225:12428:11636,J00121:27:H3GGKBBXX:5:1208:5761:5499,J00121:27:H3GGKBBXX:5:1114:27164:8682,J00121:27:H3GGKBBXX:5:2120:11667:28745,J00121:27:H3GGKBBXX:5:2104:15290:5200,J00121:27:H3GGKBBXX:5:1105:23500:17667,J00121:27:H3GGKBBXX:5:1205:5842:25263,J00121:27:H3GGKBBXX:5:1223:10835:4338,J00121:27:H3GGKBBXX:5:2120:29894:42917,J00121:27:H3GGKBBXX:5:1222:26991:22098,J00121:27:H3GGKBBXX:5:2101:22729:44429,J00121:27:H3GGKBBXX:5:2227:16843:17948,J00121:27:H3GGKBBXX:5:2215:23632:48210,J00121:27:H3GGKBBXX:5:1205:15026:2809,J00121:27:H3GGKBBXX:5:1107:8937:3723,J00121:27:H3GGKBBXX:5:2103:22891:8910,J00121:27:H3GGKBBXX:5:2228:18446:27514,J00121:27:H3GGKBBXX:5:1115:14590:36059,J00121:27:H3GGKBBXX:5:2116:10094:2316,J00121:27:H3GGKBBXX:5:1124:6319:33756,J00121:27:H3GGKBBXX:5:2126:20638:34582,J00121:27:H3GGKBBXX:5:2225:7882:36253,J00121:27:H3GGKBBXX:5:2214:28595:40139,J00121:27:H3GGKBBXX:5:2126:20699:34688,J00121:27:H3GGKBBXX:5:1110:18172:39207,J00121:27:H3GGKBBXX:5:2106:5710:44623,J00121:27:H3GGKBBXX:5:2209:15828:26810,J00121:27:H3GGKBBXX:5:2225:10450:43761,J00121:27:H3GGKBBXX:5:1208:5903:23329,J00121:27:H3GGKBBXX:5:2204:28148:43409,J00121:27:H3GGKBBXX:5:1102:18284:43445,J00121:27:H3GGKBBXX:5:1125:18385:41405,J00121:27:H3GGKBBXX:5:2106:10064:41510,J00121:27:H3GGKBBXX:5:1115:22140:12357,J00121:27:H3GGKBBXX:5:2207:24951:43708,J00121:27:H3GGKBBXX:5:1209:10592:42671,J00121:27:H3GGKBBXX:5:1207:4188:4321,J00121:27:H3GGKBBXX:5:2210:24505:35198,J00121:27:H3GGKBBXX:5:2113:18984:37132,J00121:27:H3GGKBBXX:5:1208:5375:5780,J00121:27:H3GGKBBXX:5:2109:15737:17333,J00121:27:H3GGKBBXX:5:2107:13281:29782,J00121:27:H3GGKBBXX:5:1226:26677:33123,J00121:27:H3GGKBBXX:5:1114:5883:29096,J00121:27:H3GGKBBXX:5:2112:2351:39893,J00121:27:H3GGKBBXX:5:2124:23317:36657,J00121:27:H3GGKBBXX:5:2207:11272:16594,J00121:27:H3GGKBBXX:5:1216:9364:29044,J00121:27:H3GGKBBXX:5:2220:5254:35919,J00121:27:H3GGKBBXX:5:1110:17969:26230,J00121:27:H3GGKBBXX:5:1112:16630:20357,J00121:27:H3GGKBBXX:5:1215:11403:35989,J00121:27:H3GGKBBXX:5:1206:24221:2457,J00121:27:H3GGKBBXX:5:1117:5274:44500,J00121:27:H3GGKBBXX:5:1203:2189:37959,J00121:27:H3GGKBBXX:5:1216:19258:5534,J00121:27:H3GGKBBXX:5:1102:22698:20568,J00121:27:H3GGKBBXX:5:2223:2920:24665,J00121:27:H3GGKBBXX:5:1124:6279:33826,J00121:27:H3GGKBBXX:5:1104:29914:26459,J00121:27:H3GGKBBXX:5:2204:21004:35743,J00121:27:H3GGKBBXX:5:2211:7882:13394,J00121:27:H3GGKBBXX:5:2113:28483:40895,J00121:27:H3GGKBBXX:5:1116:17563:25597,J00121:27:H3GGKBBXX:5:1219:14326:35637,J00121:27:H3GGKBBXX:5:1128:4716:23206,J00121:27:H3GGKBBXX:5:2208:18162:28393,J00121:27:H3GGKBBXX:5:2101:22495:28692,J00121:27:H3GGKBBXX:5:1207:25794:22555,J00121:27:H3GGKBBXX:5:2126:2290:38345,J00121:27:H3GGKBBXX:5:2226:15179:15135,J00121:27:H3GGKBBXX:5:2102:12266:25527,J00121:27:H3GGKBBXX:5:1120:26961:44658;sequence=TATAGATGCGATACGATTTCTATATTA;start=224754;subtype=IES;support_ref=3;support_variant=73;type=IES;
scaffold51_8_with_IES	MILORD	internal_eliminated_sequence	224754	224778	.	.	.	ID=MILORD.8.224754.224778;Name=MILORD.8.224754.224778;bounded_by_ta=TRUE;common_boundary=LEFT;end=224778;ies_id=IESPGM.PTET51.1.8.214237;ies_left_dist=0;ies_min_dist=0;ies_right_dist=2;junction_seq=agacacattaggttgTAtaactgattatctac;read_names=J00121:27:H3GGKBBXX:5:1204:7659:3758;sequence=TATAGATGCGATACGATTTCTATAT;start=224754;subtype=PARTIAL_INTERNAL;support_ref=1;support_variant=1;type=ALTERNATIVE;
scaffold51_8_with_IES	MILORD	internal_eliminated_sequence	225501	225598	.	.	.	ID=MILORD.8.225501.225598;Name=MILORD.8.225501.225598;bounded_by_ta=TRUE;common_boundary=Both;end=225598;ies_id=IESPGM.PTET51.1.8.214957;ies_left_dist=0;ies_min_dist=0;ies_right_dist=0;junction_seq=tctcaataacccactTAtctttgcttaattct;read_names=J00121:27:H3GGKBBXX:5:1112:28676:41229,J00121:27:H3GGKBBXX:5:1224:29589:16647,J00121:27:H3GGKBBXX:5:2224:24596:22274,J00121:27:H3GGKBBXX:5:2217:19898:8963,J00121:27:H3GGKBBXX:5:1202:9881:23153,J00121:27:H3GGKBBXX:5:1111:24962:39154,J00121:27:H3GGKBBXX:5:1102:26880:19478,J00121:27:H3GGKBBXX:5:2221:16955:27426,J00121:27:H3GGKBBXX:5:1112:28168:35673,J00121:27:H3GGKBBXX:5:2218:29234:14344,J00121:27:H3GGKBBXX:5:1201:5974:10581,J00121:27:H3GGKBBXX:5:2108:19684:20445,J00121:27:H3GGKBBXX:5:2213:22150:22854,J00121:27:H3GGKBBXX:5:2218:5355:12392,J00121:27:H3GGKBBXX:5:2215:16802:3319,J00121:27:H3GGKBBXX:5:2104:24627:25984,J00121:27:H3GGKBBXX:5:1212:28848:7767,J00121:27:H3GGKBBXX:5:2228:18142:11020,J00121:27:H3GGKBBXX:5:2219:11992:23434,J00121:27:H3GGKBBXX:5:1121:20182:9385,J00121:27:H3GGKBBXX:5:1215:5101:2703,J00121:27:H3GGKBBXX:5:2116:13829:15469,J00121:27:H3GGKBBXX:5:2116:4655:8049,J00121:27:H3GGKBBXX:5:2220:25753:21043,J00121:27:H3GGKBBXX:5:1204:2737:14185,J00121:27:H3GGKBBXX:5:1225:13129:8910,J00121:27:H3GGKBBXX:5:1108:14286:33105,J00121:27:H3GGKBBXX:5:1221:17614:26564,J00121:27:H3GGKBBXX:5:1219:16041:39734,J00121:27:H3GGKBBXX:5:1217:9780:12849,J00121:27:H3GGKBBXX:5:2227:20923:14502,J00121:27:H3GGKBBXX:5:2228:5010:19988,J00121:27:H3GGKBBXX:5:2218:11201:26213,J00121:27:H3GGKBBXX:5:2111:17827:18529,J00121:27:H3GGKBBXX:5:2219:25225:10000,J00121:27:H3GGKBBXX:5:1106:13301:46944,J00121:27:H3GGKBBXX:5:1214:12236:23259,J00121:27:H3GGKBBXX:5:1116:5497:5429,J00121:27:H3GGKBBXX:5:2203:30756:35585,J00121:27:H3GGKBBXX:5:1211:8734:38082,J00121:27:H3GGKBBXX:5:1202:24880:46821,J00121:27:H3GGKBBXX:5:2203:27854:13816,J00121:27:H3GGKBBXX:5:2214:22546:44324,J00121:27:H3GGKBBXX:5:1115:30249:35866,J00121:27:H3GGKBBXX:5:1111:11820:48245,J00121:27:H3GGKBBXX:5:2125:7192:35690,J00121:27:H3GGKBBXX:5:2202:9039:38996,J00121:27:H3GGKBBXX:5:2212:21897:29237,J00121:27:H3GGKBBXX:5:2126:26859:40684,J00121:27:H3GGKBBXX:5:1204:2808:46029,J00121:27:H3GGKBBXX:5:2205:24890:12726,J00121:27:H3GGKBBXX:5:2110:21471:33316,J00121:27:H3GGKBBXX:5:2122:22546:48966,J00121:27:H3GGKBBXX:5:2220:4188:5517,J00121:27:H3GGKBBXX:5:2213:17289:12884,J00121:27:H3GGKBBXX:5:2211:3163:32086,J00121:27:H3GGKBBXX:5:1116:15889:5358,J00121:27:H3GGKBBXX:5:1214:12276:20234;sequence=TACAGTCTTGAATTAGTTTAAAAGATTTCATAAATTATTGTATATCAATTATTAATATCTATTTCATTAATAATAATTTAATTAATATTGATTAAGTG;start=225501;subtype=IES;support_ref=0;support_variant=58;type=IES;
scaffold51_8_with_IES	MILORD	internal_eliminated_sequence	225501	225608	.	.	.	ID=MILORD.8.225501.225608;Name=MILORD.8.225501.225608;bounded_by_ta=TRUE;common_boundary=LEFT;end=225608;ies_id=IESPGM.PTET51.1.8.214957;ies_left_dist=0;ies_min_dist=0;ies_right_dist=-10;junction_seq=tctcaataacccactTAattcttggtagagtt;read_names=J00121:27:H3GGKBBXX:5:1114:22161:16190,J00121:27:H3GGKBBXX:5:2115:16620:33774,J00121:27:H3GGKBBXX:5:2212:5254:42249;sequence=TACAGTCTTGAATTAGTTTAAAAGATTTCATAAATTATTGTATATCAATTATTAATATCTATTTCATTAATAATAATTTAATTAATATTGATTAAGTGTATCTTTGCT;start=225501;subtype=PARTIAL_EXTERNAL;support_ref=0;support_variant=3;type=ALTERNATIVE;
scaffold51_8_with_IES	MILORD	internal_eliminated_sequence	227755	228136	.	.	.	ID=MILORD.8.227755.228136;Name=MILORD.8.227755.228136;bounded_by_ta=TRUE;common_boundary=LEFT;end=228136;ies_id=IESPGM.PTET51.1.8.217113;ies_left_dist=0;ies_min_dist=0;ies_right_dist=-297;junction_seq=ataaaccccaaaagaTAtaacttggataaaat;read_names=J00121:27:H3GGKBBXX:5:1109:16569:2563;sequence=TATTGTAATCCCAAATTCGATCTTGCATTTTATAAAATATTTATTTTTTGAGTATGCCCTGTTAATTATGAAATCAATAAACCCATACATATTCTTTGGATATTCTTATCTATGGAGGTAGTTTATAAAATAAACAATAAAATTTTGCTTAAATTAAAGATTTCTGATACTTTGAAAAATCTGATTAATCTAACAATTGGAAACTCATATACTGTTACTAATTTAGTAAAAAAGAAACAGGAAACTAATAATTTCATTTTATCTGAATGAATATATAATATTATTTTTATTATTTTAACGAATTCTTGTATGATTGATTAAGAGAGTTTGCTAGCCGAACTAGGATTATTAGATGAAAGGAAATTATTGCTGGAGTTGACAA;start=227755;subtype=PARTIAL_EXTERNAL;support_ref=3;support_variant=1;type=ALTERNATIVE;
scaffold51_8_with_IES	MILORD	internal_eliminated_sequence	227755	227839	.	.	.	ID=MILORD.8.227755.227839;Name=MILORD.8.227755.227839;bounded_by_ta=TRUE;common_boundary=Both;end=227839;ies_id=IESPGM.PTET51.1.8.217113;ies_left_dist=0;ies_min_dist=0;ies_right_dist=0;junction_seq=ataaaccccaaaagaTAcatattctttggata;read_names=J00121:27:H3GGKBBXX:5:2210:23663:5358,J00121:27:H3GGKBBXX:5:1115:8349:37695,J00121:27:H3GGKBBXX:5:2220:19258:17526,J00121:27:H3GGKBBXX:5:1223:18578:33932,J00121:27:H3GGKBBXX:5:1215:20750:28586,J00121:27:H3GGKBBXX:5:1205:20506:29290,J00121:27:H3GGKBBXX:5:2220:19106:17474,J00121:27:H3GGKBBXX:5:2215:13575:44429,J00121:27:H3GGKBBXX:5:1228:4838:1508,J00121:27:H3GGKBBXX:5:2212:20547:18107,J00121:27:H3GGKBBXX:5:1124:7253:6853,J00121:27:H3GGKBBXX:5:1221:19664:9649,J00121:27:H3GGKBBXX:5:2103:27996:33088,J00121:27:H3GGKBBXX:5:2121:30787:26705,J00121:27:H3GGKBBXX:5:1127:11962:34424,J00121:27:H3GGKBBXX:5:1209:20040:45607,J00121:27:H3GGKBBXX:5:1124:9699:26881,J00121:27:H3GGKBBXX:5:1128:15006:44201,J00121:27:H3GGKBBXX:5:1222:21207:23716,J00121:27:H3GGKBBXX:5:2118:21288:47383,J00121:27:H3GGKBBXX:5:2225:32207:35532,J00121:27:H3GGKBBXX:5:2207:23328:22116;sequence=TATTGTAATCCCAAATTCGATCTTGCATTTTATAAAATATTTATTTTTTGAGTATGCCCTGTTAATTATGAAATCAATAAACCCA;start=227755;subtype=IES;support_ref=6;support_variant=22;type=IES;
scaffold51_8_with_IES	MILORD	internal_eliminated_sequence	229116	229154	.	.	.	ID=MILORD.8.229116.229154;Name=MILORD.8.229116.229154;bounded_by_ta=TRUE;common_boundary=LEFT;end=229154;ies_id=IESPGM.PTET51.1.8.218389;ies_left_dist=0;ies_min_dist=0;ies_right_dist=-12;junction_seq=ctcagtatcggagagTAgtaaaaatccataaa;read_names=J00121:27:H3GGKBBXX:5:2203:8582:25580;sequence=TATAACAAAATTACTGCAATTTCAATATACCTTTATCAA;start=229116;subtype=PARTIAL_EXTERNAL;support_ref=0;support_variant=1;type=ALTERNATIVE;
scaffold51_8_with_IES	MILORD	internal_eliminated_sequence	229116	229142	.	.	.	ID=MILORD.8.229116.229142;Name=MILORD.8.229116.229142;bounded_by_ta=TRUE;common_boundary=Both;end=229142;ies_id=IESPGM.PTET51.1.8.218389;ies_left_dist=0;ies_min_dist=0;ies_right_dist=0;junction_seq=ctcagtatcggagagTAcctttatcaatagta;read_names=J00121:27:H3GGKBBXX:5:2103:20151:11196,J00121:27:H3GGKBBXX:5:2128:8907:16612,J00121:27:H3GGKBBXX:5:1213:7019:41651,J00121:27:H3GGKBBXX:5:1114:9932:20533,J00121:27:H3GGKBBXX:5:2115:12023:46487,J00121:27:H3GGKBBXX:5:1226:32542:17685,J00121:27:H3GGKBBXX:5:1221:6431:5956,J00121:27:H3GGKBBXX:5:1110:10358:29184,J00121:27:H3GGKBBXX:5:1202:17908:18247,J00121:27:H3GGKBBXX:5:1126:9029:24665,J00121:27:H3GGKBBXX:5:1107:14154:7767,J00121:27:H3GGKBBXX:5:2105:16264:5833,J00121:27:H3GGKBBXX:5:2214:9130:17280,J00121:27:H3GGKBBXX:5:1207:4868:12990,J00121:27:H3GGKBBXX:5:2125:21511:15170,J00121:27:H3GGKBBXX:5:2225:3153:39699,J00121:27:H3GGKBBXX:5:2128:28361:9737,J00121:27:H3GGKBBXX:5:2228:3995:34723,J00121:27:H3GGKBBXX:5:2203:4888:29518,J00121:27:H3GGKBBXX:5:2208:22506:28463,J00121:27:H3GGKBBXX:5:2124:9303:13042,J00121:27:H3GGKBBXX:5:2228:23480:1138,J00121:27:H3GGKBBXX:5:1204:9262:12761,J00121:27:H3GGKBBXX:5:2225:2656:39682,J00121:27:H3GGKBBXX:5:1205:15524:42460,J00121:27:H3GGKBBXX:5:1112:17076:13500,J00121:27:H3GGKBBXX:5:2225:2595:39787,J00121:27:H3GGKBBXX:5:1202:17533:18054,J00121:27:H3GGKBBXX:5:1215:17391:12321,J00121:27:H3GGKBBXX:5:1105:28158:25773,J00121:27:H3GGKBBXX:5:1215:7902:12867,J00121:27:H3GGKBBXX:5:2214:16508:42372,J00121:27:H3GGKBBXX:5:1212:11180:6413,J00121:27:H3GGKBBXX:5:1124:19248:11425,J00121:27:H3GGKBBXX:5:2128:24454:39893,J00121:27:H3GGKBBXX:5:1106:9983:47419,J00121:27:H3GGKBBXX:5:1113:30573:23557,J00121:27:H3GGKBBXX:5:1117:20577:48368,J00121:27:H3GGKBBXX:5:1210:8085:28164;sequence=TATAACAAAATTACTGCAATTTCAATA;start=229116;subtype=IES;support_ref=0;support_variant=39;type=IES;
scaffold51_8_with_IES	MILORD	internal_eliminated_sequence	229532	229557	.	.	.	ID=MILORD.8.229532.229557;Name=MILORD.8.229532.229557;bounded_by_ta=TRUE;common_boundary=Both;end=229557;ies_id=IESPGM.PTET51.1.8.218778;ies_left_dist=0;ies_min_dist=0;ies_right_dist=0;junction_seq=acctgatggttccagTActtttaaaccttagt;read_names=J00121:27:H3GGKBBXX:5:2216:3853:9754,J00121:27:H3GGKBBXX:5:2128:29823:11812,J00121:27:H3GGKBBXX:5:1206:7273:23979,J00121:27:H3GGKBBXX:5:2225:8663:45871,J00121:27:H3GGKBBXX:5:1220:24292:30151,J00121:27:H3GGKBBXX:5:2208:12997:4251,J00121:27:H3GGKBBXX:5:1108:2788:26125,J00121:27:H3GGKBBXX:5:1109:14813:3389,J00121:27:H3GGKBBXX:5:1107:26636:10862,J00121:27:H3GGKBBXX:5:2219:9364:43427,J00121:27:H3GGKBBXX:5:2222:5944:4796,J00121:27:H3GGKBBXX:5:1209:25489:39295,J00121:27:H3GGKBBXX:5:2208:18345:17491,J00121:27:H3GGKBBXX:5:1205:5294:30081,J00121:27:H3GGKBBXX:5:1222:14478:5095,J00121:27:H3GGKBBXX:5:1107:23145:17474,J00121:27:H3GGKBBXX:5:1202:14966:3512,J00121:27:H3GGKBBXX:5:2221:4026:5235,J00121:27:H3GGKBBXX:5:1222:25408:11055,J00121:27:H3GGKBBXX:5:2110:3559:22151,J00121:27:H3GGKBBXX:5:1103:24292:2861,J00121:27:H3GGKBBXX:5:1105:9354:24243,J00121:27:H3GGKBBXX:5:1121:18791:30890,J00121:27:H3GGKBBXX:5:2219:5690:29712,J00121:27:H3GGKBBXX:5:2121:21511:44605,J00121:27:H3GGKBBXX:5:2120:13047:18194,J00121:27:H3GGKBBXX:5:2224:13007:19144,J00121:27:H3GGKBBXX:5:1104:17736:38908,J00121:27:H3GGKBBXX:5:2215:21653:8418,J00121:27:H3GGKBBXX:5:2128:25307:1420,J00121:27:H3GGKBBXX:5:2211:26849:31523,J00121:27:H3GGKBBXX:5:1221:5934:46170,J00121:27:H3GGKBBXX:5:2113:17320:37765,J00121:27:H3GGKBBXX:5:2225:17969:3688,J00121:27:H3GGKBBXX:5:2228:31193:20480,J00121:27:H3GGKBBXX:5:1208:9770:22045,J00121:27:H3GGKBBXX:5:2109:27519:43163,J00121:27:H3GGKBBXX:5:2217:31822:29694,J00121:27:H3GGKBBXX:5:2216:11586:36165,J00121:27:H3GGKBBXX:5:2225:28006:33035,J00121:27:H3GGKBBXX:5:2111:6177:31013,J00121:27:H3GGKBBXX:5:2222:10754:33035,J00121:27:H3GGKBBXX:5:2211:7192:35374,J00121:27:H3GGKBBXX:5:2113:27133:49107,J00121:27:H3GGKBBXX:5:2107:18659:35479,J00121:27:H3GGKBBXX:5:2128:12692:35198,J00121:27:H3GGKBBXX:5:1102:13504:37976,J00121:27:H3GGKBBXX:5:1106:8927:27338,J00121:27:H3GGKBBXX:5:1207:17584:10968,J00121:27:H3GGKBBXX:5:1125:11129:34108,J00121:27:H3GGKBBXX:5:2110:18629:8981;sequence=TATATATTAATCACTTATCTAAATTA;start=229532;subtype=IES;support_ref=18;support_variant=51;type=IES;
scaffold51_8_with_IES	MILORD	internal_eliminated_sequence	230632	230697	.	.	.	ID=MILORD.8.230632.230697;Name=MILORD.8.230632.230697;bounded_by_ta=TRUE;common_boundary=None;end=230697;ies_id=IESPGM.PTET51.1.8.219938;ies_left_dist=86;ies_min_dist=86;ies_right_dist=146;junction_seq=ataagcttaactgttTAattgtattttgcaat;read_names=J00121:27:H3GGKBBXX:5:2116:23774:30169;sequence=TATACATCATTTTGTTAAAATTTAAAAATAATTAATGATAAAAATTAATGTTATTTAATTTGATTC;start=230632;subtype=MAC;support_ref=84;support_variant=1;type=CRYPTIC;
scaffold51_8_with_IES	MILORD	internal_eliminated_sequence	230632	230703	.	.	.	ID=MILORD.8.230632.230703;Name=MILORD.8.230632.230703;bounded_by_ta=TRUE;common_boundary=None;end=230703;ies_id=IESPGM.PTET51.1.8.219938;ies_left_dist=86;ies_min_dist=86;ies_right_dist=140;junction_seq=ataagcttaactgttTAttttgcaattgatat;read_names=J00121:27:H3GGKBBXX:5:1223:27225:9737,J00121:27:H3GGKBBXX:5:1224:12094:11196,J00121:27:H3GGKBBXX:5:1206:25428:19003,J00121:27:H3GGKBBXX:5:1205:3173:13640,J00121:27:H3GGKBBXX:5:1206:9120:5657;sequence=TATACATCATTTTGTTAAAATTTAAAAATAATTAATGATAAAAATTAATGTTATTTAATTTGATTCTAATTG;start=230632;subtype=MAC;support_ref=168;support_variant=5;type=CRYPTIC;
scaffold51_8_with_IES	MILORD	internal_eliminated_sequence	230632	230843	.	.	.	ID=MILORD.8.230632.230843;Name=MILORD.8.230632.230843;bounded_by_ta=TRUE;common_boundary=RIGHT;end=230843;ies_id=IESPGM.PTET51.1.8.219938;ies_left_dist=86;ies_min_dist=0;ies_right_dist=0;junction_seq=ataagcttaactgttTAcaataactttagtaa;read_names=J00121:27:H3GGKBBXX:5:1201:21339:15539,J00121:27:H3GGKBBXX:5:1225:28686:9104;sequence=TATACATCATTTTGTTAAAATTTAAAAATAATTAATGATAAAAATTAATGTTATTTAATTTGATTCTAATTGTATTTTGCAATTGATATAATTAAAAAAAAGATATTAATTAATCTTTTTTGCTTACTATTTAAGTTATAATATCATTTTAATTGACTTATTAGTAAAAGGTTTACACAATATTAGAATTAGAATTTTTTTAATTTAAGCTA;start=230632;subtype=PARTIAL_EXTERNAL;support_ref=168;support_variant=2;type=ALTERNATIVE;
scaffold51_8_with_IES	MILORD	internal_eliminated_sequence	230647	230676	.	.	.	ID=MILORD.8.230647.230676;Name=MILORD.8.230647.230676;bounded_by_ta=TRUE;common_boundary=None;end=230676;ies_id=IESPGM.PTET51.1.8.219938;ies_left_dist=71;ies_min_dist=71;ies_right_dist=167;junction_seq=tatacatcattttgtTAatgttatttaatttg;read_names=J00121:27:H3GGKBBXX:5:1219:30269:47401;sequence=TAAAATTTAAAAATAATTAATGATAAAAAT;start=230647;subtype=MAC;support_ref=79;support_variant=1;type=CRYPTIC;
scaffold51_8_with_IES	MILORD	internal_eliminated_sequence	230718	230843	.	.	.	ID=MILORD.8.230718.230843;Name=MILORD.8.230718.230843;bounded_by_ta=TRUE;common_boundary=Both;end=230843;ies_id=IESPGM.PTET51.1.8.219938;ies_left_dist=0;ies_min_dist=0;ies_right_dist=0;junction_seq=gtattttgcaattgaTAcaataactttagtaa;read_names=J00121:27:H3GGKBBXX:5:1107:11799:27074;sequence=TATAATTAAAAAAAAGATATTAATTAATCTTTTTTGCTTACTATTTAAGTTATAATATCATTTTAATTGACTTATTAGTAAAAGGTTTACACAATATTAGAATTAGAATTTTTTTAATTTAAGCTA;start=230718;subtype=IES;support_ref=77;support_variant=1;type=IES;
scaffold51_8_with_IES	MILORD	internal_eliminated_sequence	232491	232516	.	.	.	ID=MILORD.8.232491.232516;Name=MILORD.8.232491.232516;bounded_by_ta=TRUE;common_boundary=None;end=232516;ies_id=IESPGM.PTET51.1.8.222258;ies_left_dist=673;ies_min_dist=673;ies_right_dist=673;junction_seq=attcaatactgattgTAtttaattacacaatt;read_names=J00121:27:H3GGKBBXX:5:1116:26352:29641,J00121:27:H3GGKBBXX:5:1220:13108:23153;sequence=TATAAATGTGTTAGATAATTCCATAA;start=232491;subtype=MAC;support_ref=188;support_variant=2;type=CRYPTIC;
scaffold51_8_with_IES	MILORD	internal_eliminated_sequence	233164	233189	.	.	.	ID=MILORD.8.233164.233189;Name=MILORD.8.233164.233189;bounded_by_ta=TRUE;common_boundary=Both;end=233189;ies_id=IESPGM.PTET51.1.8.222258;ies_left_dist=0;ies_min_dist=0;ies_right_dist=0;junction_seq=gctattattttttggTActttgaaacacttct;read_names=J00121:27:H3GGKBBXX:5:1212:21826:8576,J00121:27:H3GGKBBXX:5:2221:15351:11284,J00121:27:H3GGKBBXX:5:2208:5386:25492,J00121:27:H3GGKBBXX:5:2221:20019:18599,J00121:27:H3GGKBBXX:5:2206:19238:43163,J00121:27:H3GGKBBXX:5:1127:8359:46012,J00121:27:H3GGKBBXX:5:2227:22445:16928,J00121:27:H3GGKBBXX:5:1211:20862:26177,J00121:27:H3GGKBBXX:5:2208:3214:48843,J00121:27:H3GGKBBXX:5:1110:20029:18616,J00121:27:H3GGKBBXX:5:1123:26088:18599,J00121:27:H3GGKBBXX:5:1118:18487:29765,J00121:27:H3GGKBBXX:5:1126:22952:37888,J00121:27:H3GGKBBXX:5:2207:23510:39523,J00121:27:H3GGKBBXX:5:1120:18162:14291,J00121:27:H3GGKBBXX:5:1118:3173:18529,J00121:27:H3GGKBBXX:5:2118:8308:23979,J00121:27:H3GGKBBXX:5:1209:11860:27039,J00121:27:H3GGKBBXX:5:2117:21785:12972,J00121:27:H3GGKBBXX:5:1206:21359:34987,J00121:27:H3GGKBBXX:5:1212:11495:46065,J00121:27:H3GGKBBXX:5:2207:19421:22063,J00121:27:H3GGKBBXX:5:2111:25408:6695,J00121:27:H3GGKBBXX:5:1208:17695:22274,J00121:27:H3GGKBBXX:5:1110:15564:20551,J00121:27:H3GGKBBXX:5:2223:12652:1367,J00121:27:H3GGKBBXX:5:1205:11434:28973,J00121:27:H3GGKBBXX:5:1219:4564:3108,J00121:27:H3GGKBBXX:5:2222:29812:12392,J00121:27:H3GGKBBXX:5:2217:11515:3125,J00121:27:H3GGKBBXX:5:2222:29427:12427,J00121:27:H3GGKBBXX:5:1214:6238:10299;sequence=TATGATTAAATTGAATTAGCTATTAA;start=233164;subtype=IES;support_ref=6;support_variant=32;type=IES;
scaffold51_8_with_IES	MILORD	internal_eliminated_sequence	233382	233514	.	.	.	ID=MILORD.8.233382.233514;Name=MILORD.8.233382.233514;bounded_by_ta=TRUE;common_boundary=Both;end=233514;ies_id=IESPGM.PTET51.1.8.222450;ies_left_dist=0;ies_min_dist=0;ies_right_dist=0;junction_seq=ataatgaatcactatTAgatttacgatttggg;read_names=J00121:27:H3GGKBBXX:5:2225:3762:32420,J00121:27:H3GGKBBXX:5:2207:15321:20551,J00121:27:H3GGKBBXX:5:2221:19573:6079,J00121:27:H3GGKBBXX:5:2119:21257:23909,J00121:27:H3GGKBBXX:5:2209:25479:31892,J00121:27:H3GGKBBXX:5:2209:25438:32068,J00121:27:H3GGKBBXX:5:1104:4564:8770,J00121:27:H3GGKBBXX:5:2103:21379:45361,J00121:27:H3GGKBBXX:5:2213:9283:37906,J00121:27:H3GGKBBXX:5:1217:11891:9438,J00121:27:H3GGKBBXX:5:1219:7801:2035,J00121:27:H3GGKBBXX:5:1226:21755:25122,J00121:27:H3GGKBBXX:5:1206:7598:40860,J00121:27:H3GGKBBXX:5:1224:12043:16207,J00121:27:H3GGKBBXX:5:1112:15686:27338,J00121:27:H3GGKBBXX:5:2210:20872:15047,J00121:27:H3GGKBBXX:5:1206:28107:1912,J00121:27:H3GGKBBXX:5:2225:15493:28586,J00121:27:H3GGKBBXX:5:2115:4838:34881,J00121:27:H3GGKBBXX:5:2116:21653:11548,J00121:27:H3GGKBBXX:5:2223:28381:15961,J00121:27:H3GGKBBXX:5:1116:15635:15539,J00121:27:H3GGKBBXX:5:1119:5000:1894;sequence=TATAGTATAGTTTCGGTTATTGAGTTCATAAATTAAAATAAAATTATGGTACAATAATTAAGATGAGAATATTTATTAAAAGTTAAAACTCCCATATAATATACTAGTTATAAAATAATCGAAGAATTAATTA;start=233382;subtype=IES;support_ref=20;support_variant=23;type=IES;
scaffold51_8_with_IES	MILORD	internal_eliminated_sequence	233387	233491	.	.	.	ID=MILORD.8.233387.233491;Name=MILORD.8.233387.233491;bounded_by_ta=TRUE;common_boundary=None;end=233491;ies_id=IESPGM.PTET51.1.8.222450;ies_left_dist=-5;ies_min_dist=5;ies_right_dist=23;junction_seq=gaatcactattatagTAaaataatcgaagaat;read_names=J00121:27:H3GGKBBXX:5:2104:29193:26195,J00121:27:H3GGKBBXX:5:2207:7212:16840;sequence=TATAGTTTCGGTTATTGAGTTCATAAATTAAAATAAAATTATGGTACAATAATTAAGATGAGAATATTTATTAAAAGTTAAAACTCCCATATAATATACTAGTTA;start=233387;subtype=INTERNAL;support_ref=14;support_variant=2;type=ALTERNATIVE;
scaffold51_8_with_IES	MILORD	internal_eliminated_sequence	233387	233475	.	.	.	ID=MILORD.8.233387.233475;Name=MILORD.8.233387.233475;bounded_by_ta=TRUE;common_boundary=None;end=233475;ies_id=IESPGM.PTET51.1.8.222450;ies_left_dist=-5;ies_min_dist=5;ies_right_dist=39;junction_seq=gaatcactattatagTAtaatatactagttat;read_names=J00121:27:H3GGKBBXX:5:1104:15716:4251;sequence=TATAGTTTCGGTTATTGAGTTCATAAATTAAAATAAAATTATGGTACAATAATTAAGATGAGAATATTTATTAAAAGTTAAAACTCCCA;start=233387;subtype=INTERNAL;support_ref=7;support_variant=1;type=ALTERNATIVE;
scaffold51_8_with_IES	MILORD	internal_eliminated_sequence	233399	233475	.	.	.	ID=MILORD.8.233399.233475;Name=MILORD.8.233399.233475;bounded_by_ta=TRUE;common_boundary=None;end=233475;ies_id=IESPGM.PTET51.1.8.222450;ies_left_dist=-17;ies_min_dist=17;ies_right_dist=39;junction_seq=tagtatagtttcggtTAtaatatactagttat;read_names=J00121:27:H3GGKBBXX:5:2103:18558:28692;sequence=TATTGAGTTCATAAATTAAAATAAAATTATGGTACAATAATTAAGATGAGAATATTTATTAAAAGTTAAAACTCCCA;start=233399;subtype=INTERNAL;support_ref=2;support_variant=1;type=ALTERNATIVE;
scaffold51_8_with_IES	MILORD	internal_eliminated_sequence	233410	233475	.	.	.	ID=MILORD.8.233410.233475;Name=MILORD.8.233410.233475;bounded_by_ta=TRUE;common_boundary=None;end=233475;ies_id=IESPGM.PTET51.1.8.222450;ies_left_dist=-28;ies_min_dist=28;ies_right_dist=39;junction_seq=cggttattgagttcaTAtaatatactagttat;read_names=J00121:27:H3GGKBBXX:5:1116:3285:18194,J00121:27:H3GGKBBXX:5:1115:16315:25509,J00121:27:H3GGKBBXX:5:1219:1103:23311,J00121:27:H3GGKBBXX:5:1122:19837:20392,J00121:27:H3GGKBBXX:5:1219:21318:44728,J00121:27:H3GGKBBXX:5:2220:21805:10018,J00121:27:H3GGKBBXX:5:2126:28524:6290;sequence=TAAATTAAAATAAAATTATGGTACAATAATTAAGATGAGAATATTTATTAAAAGTTAAAACTCCCA;start=233410;subtype=INTERNAL;support_ref=2;support_variant=7;type=ALTERNATIVE;
scaffold51_8_with_IES	MILORD	internal_eliminated_sequence	235670	235736	.	.	.	ID=MILORD.8.235670.235736;Name=MILORD.8.235670.235736;bounded_by_ta=TRUE;common_boundary=None;end=235736;ies_id=IESPGM.PTET51.1.8.225048;ies_left_dist=443;ies_min_dist=443;ies_right_dist=453;junction_seq=cgatagtcattgagaTAtttgcaatccatttc;read_names=J00121:27:H3GGKBBXX:5:1217:23591:24929;sequence=TATATCGAAAATATAAATAATATTTAAAACATTATTTTAATTTATGTCATAATAACTATTTAAGGTG;start=235670;subtype=MAC;support_ref=123;support_variant=1;type=CRYPTIC;
scaffold51_8_with_IES	MILORD	internal_eliminated_sequence	236113	236187	.	.	.	ID=MILORD.8.236113.236187;Name=MILORD.8.236113.236187;bounded_by_ta=TRUE;common_boundary=LEFT;end=236187;ies_id=IESPGM.PTET51.1.8.225048;ies_left_dist=0;ies_min_dist=0;ies_right_dist=2;junction_seq=cttttggttgtcgagTAtacaagagtcttaga;read_names=J00121:27:H3GGKBBXX:5:2110:13687:20814;sequence=TATAGAGGAGTTTCTTACATTTCTTAAATTGAATTATATTATTATTCTAATTTATATAAATATAAAACAATTCTC;start=236113;subtype=PARTIAL_INTERNAL;support_ref=3;support_variant=1;type=ALTERNATIVE;
scaffold51_8_with_IES	MILORD	internal_eliminated_sequence	236113	236189	.	.	.	ID=MILORD.8.236113.236189;Name=MILORD.8.236113.236189;bounded_by_ta=TRUE;common_boundary=Both;end=236189;ies_id=IESPGM.PTET51.1.8.225048;ies_left_dist=0;ies_min_dist=0;ies_right_dist=0;junction_seq=cttttggttgtcgagTAcaagagtcttagaca;read_names=J00121:27:H3GGKBBXX:5:1121:10186:32648,J00121:27:H3GGKBBXX:5:1206:10145:34547,J00121:27:H3GGKBBXX:5:1205:3650:17913,J00121:27:H3GGKBBXX:5:1113:23876:21658,J00121:27:H3GGKBBXX:5:1203:5649:38644,J00121:27:H3GGKBBXX:5:1118:22962:45572,J00121:27:H3GGKBBXX:5:2201:31700:13025,J00121:27:H3GGKBBXX:5:2121:29082:19320,J00121:27:H3GGKBBXX:5:1117:18355:12339,J00121:27:H3GGKBBXX:5:2113:29792:17526,J00121:27:H3GGKBBXX:5:1114:1753:42653,J00121:27:H3GGKBBXX:5:2126:4391:31259,J00121:27:H3GGKBBXX:5:1216:29843:18177,J00121:27:H3GGKBBXX:5:1122:16711:5974,J00121:27:H3GGKBBXX:5:1206:21166:11935,J00121:27:H3GGKBBXX:5:1122:8379:18898,J00121:27:H3GGKBBXX:5:1128:23906:45273,J00121:27:H3GGKBBXX:5:2228:10155:29219,J00121:27:H3GGKBBXX:5:1203:27103:21518,J00121:27:H3GGKBBXX:5:1122:19684:5218,J00121:27:H3GGKBBXX:5:1212:8897:37554,J00121:27:H3GGKBBXX:5:1211:13545:16454,J00121:27:H3GGKBBXX:5:1201:28909:33510,J00121:27:H3GGKBBXX:5:2217:19339:45942,J00121:27:H3GGKBBXX:5:2221:24566:44025,J00121:27:H3GGKBBXX:5:1203:23581:35778,J00121:27:H3GGKBBXX:5:1102:23622:46715,J00121:27:H3GGKBBXX:5:1223:25834:24947,J00121:27:H3GGKBBXX:5:1105:25205:7539,J00121:27:H3GGKBBXX:5:2101:22424:9227,J00121:27:H3GGKBBXX:5:1110:26494:40965,J00121:27:H3GGKBBXX:5:2118:6796:43093,J00121:27:H3GGKBBXX:5:1216:28524:42442,J00121:27:H3GGKBBXX:5:2103:24079:19830,J00121:27:H3GGKBBXX:5:1119:14620:19232,J00121:27:H3GGKBBXX:5:2225:7293:42794,J00121:27:H3GGKBBXX:5:2228:10886:36288,J00121:27:H3GGKBBXX:5:2126:14012:4708,J00121:27:H3GGKBBXX:5:1227:15493:48772,J00121:27:H3GGKBBXX:5:1222:22739:28411,J00121:27:H3GGKBBXX:5:1217:6766:35198,J00121:27:H3GGKBBXX:5:1118:12378:39682,J00121:27:H3GGKBBXX:5:1218:9343:26371,J00121:27:H3GGKBBXX:5:1121:25225:7328,J00121:27:H3GGKBBXX:5:2111:23399:13904,J00121:27:H3GGKBBXX:5:1228:6370:3776,J00121:27:H3GGKBBXX:5:1124:11820:2809,J00121:27:H3GGKBBXX:5:1202:13880:3213,J00121:27:H3GGKBBXX:5:2212:28554:20832,J00121:27:H3GGKBBXX:5:1211:16254:33105,J00121:27:H3GGKBBXX:5:1111:6756:28147,J00121:27:H3GGKBBXX:5:2212:14986:37097,J00121:27:H3GGKBBXX:5:1220:4675:23768,J00121:27:H3GGKBBXX:5:2214:16640:41651,J00121:27:H3GGKBBXX:5:1228:21866:41317,J00121:27:H3GGKBBXX:5:2124:8856:10440,J00121:27:H3GGKBBXX:5:2120:30523:23048,J00121:27:H3GGKBBXX:5:2227:13545:38082,J00121:27:H3GGKBBXX:5:1120:4046:10757,J00121:27:H3GGKBBXX:5:1108:14154:30450;sequence=TATAGAGGAGTTTCTTACATTTCTTAAATTGAATTATATTATTATTCTAATTTATATAAATATAAAACAATTCTCTA;start=236113;subtype=IES;support_ref=6;support_variant=60;type=IES;
scaffold51_8_with_IES	MILORD	internal_eliminated_sequence	236113	236200	.	.	.	ID=MILORD.8.236113.236200;Name=MILORD.8.236113.236200;bounded_by_ta=TRUE;common_boundary=LEFT;end=236200;ies_id=IESPGM.PTET51.1.8.225048;ies_left_dist=0;ies_min_dist=0;ies_right_dist=-11;junction_seq=cttttggttgtcgagTAgacacatttcattcc;read_names=J00121:27:H3GGKBBXX:5:1108:12195:35637,J00121:27:H3GGKBBXX:5:1117:24119:3934,J00121:27:H3GGKBBXX:5:1212:21440:24331,J00121:27:H3GGKBBXX:5:1217:14326:35497,J00121:27:H3GGKBBXX:5:2115:24992:27285;sequence=TATAGAGGAGTTTCTTACATTTCTTAAATTGAATTATATTATTATTCTAATTTATATAAATATAAAACAATTCTCTATACAAGAGTCT;start=236113;subtype=PARTIAL_EXTERNAL;support_ref=6;support_variant=5;type=ALTERNATIVE;
scaffold51_8_with_IES	MILORD	internal_eliminated_sequence	237394	238772	.	.	.	ID=MILORD.8.237394.238772;Name=MILORD.8.237394.238772;bounded_by_ta=TRUE;common_boundary=None;end=238772;ies_id=IESPGM.PTET51.1.8.228157;ies_left_dist=1933;ies_min_dist=580;ies_right_dist=580;junction_seq=aggtaacataacagaTAactattcgtttcatt;read_names=J00121:27:H3GGKBBXX:5:1228:17675:7715;sequence=TATAGACTGATTAAAATCATTTATAAATTTATATGGAATCTAAATTTTATATAATTGTTGTATCTGTTTTGTTTTCTAAACGTAAATATCTATTCTTTAAGATTATTCTATCAGAAATTTGAGGAGTATACAAAAAAAAAGTAGAATAAAACAATAATATTTATGAAATAATAATTTTTACGAATAAACCTCTAAGACTCACTACAAGAAGTATCTTGTGTAACACTAGAAAATATGGTAGATATGCTCAGGGATCCAGATTTTAGATAGGAGTGTGAATTATGCAAATAAGATAATAAATTAATATAGAAGTTCCCTTTGGTTGGTTTTGGTATAACCATTAAGAGAATTAAAAAAGGCTCATCAACTAAAATAAAGGTAACTTAGTTTTCCAAAATAGAAAAAATAATTGATACCACATTTTTTTATTAAAACTATTTCTTAACAAAAAAAGATTATCCAAACTGTGTCTTACCATTATTGTCATCCAAAGAAGGGAATGATCAATTATTAAATTGTGAGCTCTTTAAAAGAAAGATTTCTTACTTAGTACATCAGCAATTTGATTGTTACTAAGAAGACACATATTTGGAATTAATTTAAGCTACAGCTTATTCTAATACGAATTTACTATAGCATTTACCACATAATTAAGAAAAATGGTAACTAAACTTGGGGGAAGAAAATTTTAATGCTTTCATTTGAAACTTGTAAATAAGTCTTTATTAATACCCCTTTATTTTACAATTCACTTCAAAGTTTGGAATAGAAGAAATCTAAGTTTTAGTTACTTAATTTAATATGTTTATTTTATATGGGTTAGACTAAAACTGAACAAATTTTTGATTATTATATTCGACCAAATTTTTCAAAAAATTATTAAAAACCAAATGAAGAATTTATTTAACCTTTCTTTAATACATTAAAATTTGAAAATTTCGATTTAATTTATTAGAATATTTAGCAGTTTATTAATAATTATTTAGTAGAAAATAATTATTTCATTTTAAATTTTAATTTCAACTAATTTTTATTAAGACTTATAGAATTTATGATTCCAAAAGATGAGTAATGGGTAAATATCTAAAGACTTGAATGCATTAAAAATCAGGAGTCAGATATCAGGGAATATAAATATTATACCATCTCAAGTATCTATCAAAATTTATTAACCAACCTATTTGAAGATTATAACGAGGAAAAGAAATGTAAGTATTTTGAGTCCTTCTCTAAACACTTTGAGGAGGATGAATATTCATACTAACTTTTTCTCATCTATCATGATATATATCATGAAATCTATGAAATATATGGTTTATACAAAAAATCTTAAAATTAATTTTAAATAGATAGCATTTTTGTGGAAAGGTATTAGGCTA;start=237394;subtype=MAC;support_ref=94;support_variant=1;type=CRYPTIC;
scaffold51_8_with_IES	MILORD	internal_eliminated_sequence	237999	238026	.	.	.	ID=MILORD.8.237999.238026;Name=MILORD.8.237999.238026;bounded_by_ta=TRUE;common_boundary=Both;end=238026;ies_id=IESPGM.PTET51.1.8.226857;ies_left_dist=0;ies_min_dist=0;ies_right_dist=0;junction_seq=ggaattaatttaagcTAgcatttaccacataa;read_names=J00121:27:H3GGKBBXX:5:1128:25946:43673,J00121:27:H3GGKBBXX:5:1226:9313:6624,J00121:27:H3GGKBBXX:5:2224:6827:43005,J00121:27:H3GGKBBXX:5:1219:13230:15240,J00121:27:H3GGKBBXX:5:1225:24495:17808,J00121:27:H3GGKBBXX:5:2224:6816:42987,J00121:27:H3GGKBBXX:5:1108:17239:36710,J00121:27:H3GGKBBXX:5:1120:23876:10405,J00121:27:H3GGKBBXX:5:1103:24830:47928,J00121:27:H3GGKBBXX:5:2110:4361:14361,J00121:27:H3GGKBBXX:5:1112:12134:10598,J00121:27:H3GGKBBXX:5:1216:8034:39506,J00121:27:H3GGKBBXX:5:2222:11749:26775,J00121:27:H3GGKBBXX:5:2101:3447:44535,J00121:27:H3GGKBBXX:5:2102:8308:35339,J00121:27:H3GGKBBXX:5:1221:29366:44183,J00121:27:H3GGKBBXX:5:1104:9364:8822,J00121:27:H3GGKBBXX:5:2218:2889:29677,J00121:27:H3GGKBBXX:5:1212:18964:3301,J00121:27:H3GGKBBXX:5:2108:21471:38592,J00121:27:H3GGKBBXX:5:1108:9374:21149,J00121:27:H3GGKBBXX:5:2223:16508:34987,J00121:27:H3GGKBBXX:5:1203:26210:48034,J00121:27:H3GGKBBXX:5:1106:26260:30362,J00121:27:H3GGKBBXX:5:2207:16163:42689,J00121:27:H3GGKBBXX:5:2109:27113:9965,J00121:27:H3GGKBBXX:5:1119:11028:4110,J00121:27:H3GGKBBXX:5:1124:16285:31470,J00121:27:H3GGKBBXX:5:2118:24616:46153,J00121:27:H3GGKBBXX:5:2206:8663:45871,J00121:27:H3GGKBBXX:5:1106:24637:1384,J00121:27:H3GGKBBXX:5:1225:26403:29061,J00121:27:H3GGKBBXX:5:1107:8552:22362,J00121:27:H3GGKBBXX:5:2227:21217:17368,J00121:27:H3GGKBBXX:5:1109:19796:18634,J00121:27:H3GGKBBXX:5:2223:6238:12128,J00121:27:H3GGKBBXX:5:1117:4503:41405,J00121:27:H3GGKBBXX:5:1113:19837:33264,J00121:27:H3GGKBBXX:5:1127:24150:4831,J00121:27:H3GGKBBXX:5:1105:13129:45590,J00121:27:H3GGKBBXX:5:1201:12926:20832,J00121:27:H3GGKBBXX:5:1210:28686:25843,J00121:27:H3GGKBBXX:5:2215:2443:22784,J00121:27:H3GGKBBXX:5:1122:4797:26125,J00121:27:H3GGKBBXX:5:2103:19603:23399,J00121:27:H3GGKBBXX:5:1228:27894:48597,J00121:27:H3GGKBBXX:5:2220:31071:31980;sequence=TACAGCTTATTCTAATACGAATTTACTA;start=237999;subtype=IES;support_ref=3;support_variant=47;type=IES;
scaffold51_8_with_IES	MILORD	internal_eliminated_sequence	239327	239356	.	.	.	ID=MILORD.8.239327.239356;Name=MILORD.8.239327.239356;bounded_by_ta=TRUE;common_boundary=LEFT;end=239356;ies_id=IESPGM.PTET51.1.8.228157;ies_left_dist=0;ies_min_dist=0;ies_right_dist=-4;junction_seq=tatcactcaaaaggaTAcattagttttattca;read_names=J00121:27:H3GGKBBXX:5:1215:7304:33316,J00121:27:H3GGKBBXX:5:1204:13210:40737;sequence=TAAGATTAAAAAAATTGAAATCATTATACA;start=239327;subtype=PARTIAL_EXTERNAL;support_ref=8;support_variant=2;type=ALTERNATIVE;
scaffold51_8_with_IES	MILORD	internal_eliminated_sequence	239327	239352	.	.	.	ID=MILORD.8.239327.239352;Name=MILORD.8.239327.239352;bounded_by_ta=TRUE;common_boundary=Both;end=239352;ies_id=IESPGM.PTET51.1.8.228157;ies_left_dist=0;ies_min_dist=0;ies_right_dist=0;junction_seq=tatcactcaaaaggaTAcatacattagtttta;read_names=J00121:27:H3GGKBBXX:5:2218:30766:43796,J00121:27:H3GGKBBXX:5:1225:27407:12269,J00121:27:H3GGKBBXX:5:1124:6664:30591,J00121:27:H3GGKBBXX:5:1119:22739:29712,J00121:27:H3GGKBBXX:5:2201:31619:16155,J00121:27:H3GGKBBXX:5:1127:28331:17175,J00121:27:H3GGKBBXX:5:1113:31233:20902,J00121:27:H3GGKBBXX:5:1117:22769:44253,J00121:27:H3GGKBBXX:5:2223:20618:23821,J00121:27:H3GGKBBXX:5:2113:13788:3653,J00121:27:H3GGKBBXX:5:2215:16143:33088,J00121:27:H3GGKBBXX:5:2119:25114:26195,J00121:27:H3GGKBBXX:5:1224:18507:31347,J00121:27:H3GGKBBXX:5:2112:12347:38890,J00121:27:H3GGKBBXX:5:2216:28950:3301,J00121:27:H3GGKBBXX:5:1206:7060:29659,J00121:27:H3GGKBBXX:5:1105:15118:27795,J00121:27:H3GGKBBXX:5:1223:26200:45871,J00121:27:H3GGKBBXX:5:2211:28716:21043,J00121:27:H3GGKBBXX:5:1124:11759:35268,J00121:27:H3GGKBBXX:5:1210:23886:40315,J00121:27:H3GGKBBXX:5:1107:22871:21852,J00121:27:H3GGKBBXX:5:2221:6583:11179,J00121:27:H3GGKBBXX:5:1228:11150:36499,J00121:27:H3GGKBBXX:5:2106:26687:26810,J00121:27:H3GGKBBXX:5:2225:26413:10510,J00121:27:H3GGKBBXX:5:2223:5446:43075,J00121:27:H3GGKBBXX:5:2218:3123:12110,J00121:27:H3GGKBBXX:5:1112:3630:43515,J00121:27:H3GGKBBXX:5:1128:12053:45309,J00121:27:H3GGKBBXX:5:2121:3295:46698,J00121:27:H3GGKBBXX:5:2104:25530:40491,J00121:27:H3GGKBBXX:5:2106:28818:41088,J00121:27:H3GGKBBXX:5:1218:28118:23382,J00121:27:H3GGKBBXX:5:2113:13250:29905,J00121:27:H3GGKBBXX:5:1211:21146:3178,J00121:27:H3GGKBBXX:5:2109:5051:47841,J00121:27:H3GGKBBXX:5:1128:10003:28709,J00121:27:H3GGKBBXX:5:1126:9841:13130,J00121:27:H3GGKBBXX:5:2222:8582:21289,J00121:27:H3GGKBBXX:5:1222:6360:44588,J00121:27:H3GGKBBXX:5:1213:11129:37941,J00121:27:H3GGKBBXX:5:1212:23104:22573,J00121:27:H3GGKBBXX:5:2222:15189:29571;sequence=TAAGATTAAAAAAATTGAAATCATTA;start=239327;subtype=IES;support_ref=24;support_variant=44;type=IES;
scaffold51_8_with_IES	MILORD	internal_eliminated_sequence	239879	240026	.	.	.	ID=MILORD.8.239879.240026;Name=MILORD.8.239879.240026;bounded_by_ta=TRUE;common_boundary=LEFT;end=240026;ies_id=IESPGM.PTET51.1.8.228683;ies_left_dist=0;ies_min_dist=0;ies_right_dist=-2;junction_seq=ttaattttatctcttTAatctctagttaaaat;read_names=J00121:27:H3GGKBBXX:5:2110:8034:21782;sequence=TATTGTTAAATTAAAAGAATTTTTAGATTCTCAATGCTTGTCCTTTAAAATGATAAAATATTTTAAATATTACTTGATTTATTAATTTTCTTCAATTCGAATTTTTAGAATGAAAATAAAATGCAAAAAAGCCTAGATTTCTACAGTA;start=239879;subtype=PARTIAL_EXTERNAL;support_ref=6;support_variant=1;type=ALTERNATIVE;
scaffold51_8_with_IES	MILORD	internal_eliminated_sequence	239879	240024	.	.	.	ID=MILORD.8.239879.240024;Name=MILORD.8.239879.240024;bounded_by_ta=TRUE;common_boundary=Both;end=240024;ies_id=IESPGM.PTET51.1.8.228683;ies_left_dist=0;ies_min_dist=0;ies_right_dist=0;junction_seq=ttaattttatctcttTAtaatctctagttaaa;read_names=J00121:27:H3GGKBBXX:5:2212:29985:15399,J00121:27:H3GGKBBXX:5:2106:10795:48157,J00121:27:H3GGKBBXX:5:2101:30097:6027,J00121:27:H3GGKBBXX:5:1114:10379:44517,J00121:27:H3GGKBBXX:5:1212:26910:36587,J00121:27:H3GGKBBXX:5:2126:25712:3741,J00121:27:H3GGKBBXX:5:1111:12428:24753,J00121:27:H3GGKBBXX:5:1111:23196:14607,J00121:27:H3GGKBBXX:5:1128:9140:5833,J00121:27:H3GGKBBXX:5:1218:9993:27707,J00121:27:H3GGKBBXX:5:2102:8156:5675,J00121:27:H3GGKBBXX:5:1107:27082:45854,J00121:27:H3GGKBBXX:5:2101:12215:22837,J00121:27:H3GGKBBXX:5:2118:10734:46188,J00121:27:H3GGKBBXX:5:2211:8917:42267,J00121:27:H3GGKBBXX:5:1125:9759:11126,J00121:27:H3GGKBBXX:5:2225:24982:42671,J00121:27:H3GGKBBXX:5:2224:30036:20691,J00121:27:H3GGKBBXX:5:1213:21207:33387,J00121:27:H3GGKBBXX:5:1106:11931:4831,J00121:27:H3GGKBBXX:5:1108:23226:12515,J00121:27:H3GGKBBXX:5:1109:3914:21254,J00121:27:H3GGKBBXX:5:1113:11901:12093,J00121:27:H3GGKBBXX:5:2101:12317:23083,J00121:27:H3GGKBBXX:5:1102:11414:32279,J00121:27:H3GGKBBXX:5:2220:27022:39523,J00121:27:H3GGKBBXX:5:2213:6116:36288,J00121:27:H3GGKBBXX:5:2116:18619:13148,J00121:27:H3GGKBBXX:5:1114:9891:44306,J00121:27:H3GGKBBXX:5:2217:14874:46082,J00121:27:H3GGKBBXX:5:1101:13423:11390,J00121:27:H3GGKBBXX:5:1218:19918:42759,J00121:27:H3GGKBBXX:5:2209:20111:8629,J00121:27:H3GGKBBXX:5:2215:14012:25668,J00121:27:H3GGKBBXX:5:1128:29214:15996,J00121:27:H3GGKBBXX:5:1210:6816:38943,J00121:27:H3GGKBBXX:5:1211:22688:28463,J00121:27:H3GGKBBXX:5:2118:10713:46012,J00121:27:H3GGKBBXX:5:1204:30279:18089,J00121:27:H3GGKBBXX:5:2203:13078:7099;sequence=TATTGTTAAATTAAAAGAATTTTTAGATTCTCAATGCTTGTCCTTTAAAATGATAAAATATTTTAAATATTACTTGATTTATTAATTTTCTTCAATTCGAATTTTTAGAATGAAAATAAAATGCAAAAAAGCCTAGATTTCTACAG;start=239879;subtype=IES;support_ref=12;support_variant=40;type=IES;
scaffold51_8_with_IES	MILORD	internal_eliminated_sequence	239890	240024	.	.	.	ID=MILORD.8.239890.240024;Name=MILORD.8.239890.240024;bounded_by_ta=TRUE;common_boundary=RIGHT;end=240024;ies_id=IESPGM.PTET51.1.8.228683;ies_left_dist=-11;ies_min_dist=0;ies_right_dist=0;junction_seq=tctttattgttaaatTAtaatctctagttaaa;read_names=J00121:27:H3GGKBBXX:5:1122:24089:14045,J00121:27:H3GGKBBXX:5:1104:24890:14941;sequence=TAAAAGAATTTTTAGATTCTCAATGCTTGTCCTTTAAAATGATAAAATATTTTAAATATTACTTGATTTATTAATTTTCTTCAATTCGAATTTTTAGAATGAAAATAAAATGCAAAAAAGCCTAGATTTCTACAG;start=239890;subtype=PARTIAL_INTERNAL;support_ref=6;support_variant=2;type=ALTERNATIVE;
scaffold51_8_with_IES	MILORD	internal_eliminated_sequence	241263	241398	.	.	.	ID=MILORD.8.241263.241398;Name=MILORD.8.241263.241398;bounded_by_ta=TRUE;common_boundary=LEFT;end=241398;ies_id=IESPGM.PTET51.1.8.229921;ies_left_dist=0;ies_min_dist=0;ies_right_dist=-14;junction_seq=ttattgtcgatgaatTAcataattattaaaaa;read_names=J00121:27:H3GGKBBXX:5:1201:20608:1578;sequence=TACAACTAAAATTATGAATGTTTTCTTGTTCTTATTTAATAAAAGATTTAATTTTATAATTTATACTAAAAATTGTTAGTAAATATTTTAATAGTTAGTGAAAAATAACAAATTTCAATCTGTATCTTAATCAGTT;start=241263;subtype=PARTIAL_EXTERNAL;support_ref=2;support_variant=1;type=ALTERNATIVE;
scaffold51_8_with_IES	MILORD	internal_eliminated_sequence	241263	241384	.	.	.	ID=MILORD.8.241263.241384;Name=MILORD.8.241263.241384;bounded_by_ta=TRUE;common_boundary=Both;end=241384;ies_id=IESPGM.PTET51.1.8.229921;ies_left_dist=0;ies_min_dist=0;ies_right_dist=0;junction_seq=ttattgtcgatgaatTAtcttaatcagtttac;read_names=J00121:27:H3GGKBBXX:5:2215:16011:34055,J00121:27:H3GGKBBXX:5:1222:15209:19478,J00121:27:H3GGKBBXX:5:1222:6116:39840,J00121:27:H3GGKBBXX:5:2227:3924:7943,J00121:27:H3GGKBBXX:5:1227:18477:31013,J00121:27:H3GGKBBXX:5:2126:17868:39699,J00121:27:H3GGKBBXX:5:2209:11343:18863,J00121:27:H3GGKBBXX:5:1121:24972:30169,J00121:27:H3GGKBBXX:5:2215:28310:16225,J00121:27:H3GGKBBXX:5:2216:28990:15363,J00121:27:H3GGKBBXX:5:2218:23013:43445,J00121:27:H3GGKBBXX:5:1218:4229:18423,J00121:27:H3GGKBBXX:5:2115:24150:16120,J00121:27:H3GGKBBXX:5:2116:21765:4884,J00121:27:H3GGKBBXX:5:1112:28615:26283,J00121:27:H3GGKBBXX:5:2221:20547:37027,J00121:27:H3GGKBBXX:5:2112:19715:36499,J00121:27:H3GGKBBXX:5:1221:18010:1015,J00121:27:H3GGKBBXX:5:1123:17401:8049,J00121:27:H3GGKBBXX:5:1107:14265:3213,J00121:27:H3GGKBBXX:5:1221:24627:6818,J00121:27:H3GGKBBXX:5:2226:27813:38433,J00121:27:H3GGKBBXX:5:2126:20324:16067,J00121:27:H3GGKBBXX:5:2124:16122:41809,J00121:27:H3GGKBBXX:5:2210:4239:13623,J00121:27:H3GGKBBXX:5:1228:22800:9702,J00121:27:H3GGKBBXX:5:2212:12865:23294,J00121:27:H3GGKBBXX:5:2214:4716:32912;sequence=TACAACTAAAATTATGAATGTTTTCTTGTTCTTATTTAATAAAAGATTTAATTTTATAATTTATACTAAAAATTGTTAGTAAATATTTTAATAGTTAGTGAAAAATAACAAATTTCAATCTG;start=241263;subtype=IES;support_ref=4;support_variant=28;type=IES;
scaffold51_8_with_IES	MILORD	internal_eliminated_sequence	241269	241384	.	.	.	ID=MILORD.8.241269.241384;Name=MILORD.8.241269.241384;bounded_by_ta=TRUE;common_boundary=RIGHT;end=241384;ies_id=IESPGM.PTET51.1.8.229921;ies_left_dist=-6;ies_min_dist=0;ies_right_dist=0;junction_seq=tcgatgaattacaacTAtcttaatcagtttac;read_names=J00121:27:H3GGKBBXX:5:1224:25743:34600;sequence=TAAAATTATGAATGTTTTCTTGTTCTTATTTAATAAAAGATTTAATTTTATAATTTATACTAAAAATTGTTAGTAAATATTTTAATAGTTAGTGAAAAATAACAAATTTCAATCTG;start=241269;subtype=PARTIAL_INTERNAL;support_ref=1;support_variant=1;type=ALTERNATIVE;
scaffold51_8_with_IES	MILORD	internal_eliminated_sequence	241275	241384	.	.	.	ID=MILORD.8.241275.241384;Name=MILORD.8.241275.241384;bounded_by_ta=TRUE;common_boundary=RIGHT;end=241384;ies_id=IESPGM.PTET51.1.8.229921;ies_left_dist=-12;ies_min_dist=0;ies_right_dist=0;junction_seq=aattacaactaaaatTAtcttaatcagtttac;read_names=J00121:27:H3GGKBBXX:5:1221:28777:19671;sequence=TATGAATGTTTTCTTGTTCTTATTTAATAAAAGATTTAATTTTATAATTTATACTAAAAATTGTTAGTAAATATTTTAATAGTTAGTGAAAAATAACAAATTTCAATCTG;start=241275;subtype=PARTIAL_INTERNAL;support_ref=1;support_variant=1;type=ALTERNATIVE;
scaffold51_8_with_IES	MILORD	internal_eliminated_sequence	241577	241805	.	.	.	ID=MILORD.8.241577.241805;Name=MILORD.8.241577.241805;bounded_by_ta=TRUE;common_boundary=LEFT;end=241805;ies_id=IESPGM.PTET51.1.8.230113;ies_left_dist=0;ies_min_dist=0;ies_right_dist=2;junction_seq=gcttaattagctgagTAtatatatctagtgat;read_names=J00121:27:H3GGKBBXX:5:2116:21399:18177;sequence=TATAATACTAACAGAGTGGAATTCAAAAAAAGGGTAGTATAAAGTGTGATAATTAAATTAAGTTAAATACTTTAATATTTAATCTCATAGTAAATCTCTAAAAACTATAAATTCTATTTTTAATCCACATTGTTTGTTCATTTCTACAATTAAATTTATTGAAACTCTCTATTCTAAGATTTATATTTAATATTTAGTCATATTAAAGTAAAATCTTTTATGCAAGAGC;start=241577;subtype=PARTIAL_INTERNAL;support_ref=21;support_variant=1;type=ALTERNATIVE;
scaffold51_8_with_IES	MILORD	internal_eliminated_sequence	241577	241809	.	.	.	ID=MILORD.8.241577.241809;Name=MILORD.8.241577.241809;bounded_by_ta=TRUE;common_boundary=LEFT;end=241809;ies_id=IESPGM.PTET51.1.8.230113;ies_left_dist=0;ies_min_dist=0;ies_right_dist=-2;junction_seq=gcttaattagctgagTAtatctagtgatgatg;read_names=J00121:27:H3GGKBBXX:5:1105:9414:3600;sequence=TATAATACTAACAGAGTGGAATTCAAAAAAAGGGTAGTATAAAGTGTGATAATTAAATTAAGTTAAATACTTTAATATTTAATCTCATAGTAAATCTCTAAAAACTATAAATTCTATTTTTAATCCACATTGTTTGTTCATTTCTACAATTAAATTTATTGAAACTCTCTATTCTAAGATTTATATTTAATATTTAGTCATATTAAAGTAAAATCTTTTATGCAAGAGCTATA;start=241577;subtype=PARTIAL_EXTERNAL;support_ref=21;support_variant=1;type=ALTERNATIVE;
scaffold51_8_with_IES	MILORD	internal_eliminated_sequence	241577	241815	.	.	.	ID=MILORD.8.241577.241815;Name=MILORD.8.241577.241815;bounded_by_ta=TRUE;common_boundary=LEFT;end=241815;ies_id=IESPGM.PTET51.1.8.230113;ies_left_dist=0;ies_min_dist=0;ies_right_dist=-8;junction_seq=gcttaattagctgagTAgtgatgatgatggac;read_names=J00121:27:H3GGKBBXX:5:2222:22008:48632,J00121:27:H3GGKBBXX:5:2222:21998:48438;sequence=TATAATACTAACAGAGTGGAATTCAAAAAAAGGGTAGTATAAAGTGTGATAATTAAATTAAGTTAAATACTTTAATATTTAATCTCATAGTAAATCTCTAAAAACTATAAATTCTATTTTTAATCCACATTGTTTGTTCATTTCTACAATTAAATTTATTGAAACTCTCTATTCTAAGATTTATATTTAATATTTAGTCATATTAAAGTAAAATCTTTTATGCAAGAGCTATATATATC;start=241577;subtype=PARTIAL_EXTERNAL;support_ref=21;support_variant=2;type=ALTERNATIVE;
scaffold51_8_with_IES	MILORD	internal_eliminated_sequence	241577	241807	.	.	.	ID=MILORD.8.241577.241807;Name=MILORD.8.241577.241807;bounded_by_ta=TRUE;common_boundary=Both;end=241807;ies_id=IESPGM.PTET51.1.8.230113;ies_left_dist=0;ies_min_dist=0;ies_right_dist=0;junction_seq=gcttaattagctgagTAtatatctagtgatga;read_names=J00121:27:H3GGKBBXX:5:1118:6847:47577,J00121:27:H3GGKBBXX:5:2108:13443:20814,J00121:27:H3GGKBBXX:5:1103:25784:49159,J00121:27:H3GGKBBXX:5:1116:15970:27584,J00121:27:H3GGKBBXX:5:2227:27803:40244,J00121:27:H3GGKBBXX:5:1212:19573:14449,J00121:27:H3GGKBBXX:5:1121:3001:28780,J00121:27:H3GGKBBXX:5:1107:16863:2510,J00121:27:H3GGKBBXX:5:1203:15097:38838,J00121:27:H3GGKBBXX:5:2223:10642:33615,J00121:27:H3GGKBBXX:5:2227:24748:45361,J00121:27:H3GGKBBXX:5:2101:27367:41211,J00121:27:H3GGKBBXX:5:1219:30716:30732,J00121:27:H3GGKBBXX:5:2101:28138:40367,J00121:27:H3GGKBBXX:5:1121:17645:38504,J00121:27:H3GGKBBXX:5:2119:13636:42073,J00121:27:H3GGKBBXX:5:2209:12479:26670,J00121:27:H3GGKBBXX:5:1115:6390:13552,J00121:27:H3GGKBBXX:5:2103:9912:33264,J00121:27:H3GGKBBXX:5:2225:30573:36323,J00121:27:H3GGKBBXX:5:2225:24495:23012;sequence=TATAATACTAACAGAGTGGAATTCAAAAAAAGGGTAGTATAAAGTGTGATAATTAAATTAAGTTAAATACTTTAATATTTAATCTCATAGTAAATCTCTAAAAACTATAAATTCTATTTTTAATCCACATTGTTTGTTCATTTCTACAATTAAATTTATTGAAACTCTCTATTCTAAGATTTATATTTAATATTTAGTCATATTAAAGTAAAATCTTTTATGCAAGAGCTA;start=241577;subtype=IES;support_ref=42;support_variant=21;type=IES;
scaffold51_8_with_IES	MILORD	internal_eliminated_sequence	241577	241811	.	.	.	ID=MILORD.8.241577.241811;Name=MILORD.8.241577.241811;bounded_by_ta=TRUE;common_boundary=LEFT;end=241811;ies_id=IESPGM.PTET51.1.8.230113;ies_left_dist=0;ies_min_dist=0;ies_right_dist=-4;junction_seq=gcttaattagctgagTAtctagtgatgatgat;read_names=J00121:27:H3GGKBBXX:5:1213:14915:30644;sequence=TATAATACTAACAGAGTGGAATTCAAAAAAAGGGTAGTATAAAGTGTGATAATTAAATTAAGTTAAATACTTTAATATTTAATCTCATAGTAAATCTCTAAAAACTATAAATTCTATTTTTAATCCACATTGTTTGTTCATTTCTACAATTAAATTTATTGAAACTCTCTATTCTAAGATTTATATTTAATATTTAGTCATATTAAAGTAAAATCTTTTATGCAAGAGCTATATA;start=241577;subtype=PARTIAL_EXTERNAL;support_ref=21;support_variant=1;type=ALTERNATIVE;
scaffold51_8_with_IES	MILORD	internal_eliminated_sequence	241582	241811	.	.	.	ID=MILORD.8.241582.241811;Name=MILORD.8.241582.241811;bounded_by_ta=TRUE;common_boundary=None;end=241811;ies_id=IESPGM.PTET51.1.8.230113;ies_left_dist=-5;ies_min_dist=4;ies_right_dist=-4;junction_seq=attagctgagtataaTAtctagtgatgatgat;read_names=J00121:27:H3GGKBBXX:5:1221:18558:33334;sequence=TACTAACAGAGTGGAATTCAAAAAAAGGGTAGTATAAAGTGTGATAATTAAATTAAGTTAAATACTTTAATATTTAATCTCATAGTAAATCTCTAAAAACTATAAATTCTATTTTTAATCCACATTGTTTGTTCATTTCTACAATTAAATTTATTGAAACTCTCTATTCTAAGATTTATATTTAATATTTAGTCATATTAAAGTAAAATCTTTTATGCAAGAGCTATATA;start=241582;subtype=OVERLAPPING;support_ref=19;support_variant=1;type=ALTERNATIVE;
scaffold51_8_with_IES	MILORD	internal_eliminated_sequence	241582	241807	.	.	.	ID=MILORD.8.241582.241807;Name=MILORD.8.241582.241807;bounded_by_ta=TRUE;common_boundary=RIGHT;end=241807;ies_id=IESPGM.PTET51.1.8.230113;ies_left_dist=-5;ies_min_dist=0;ies_right_dist=0;junction_seq=attagctgagtataaTAtatatctagtgatga;read_names=J00121:27:H3GGKBBXX:5:2214:23744:4549;sequence=TACTAACAGAGTGGAATTCAAAAAAAGGGTAGTATAAAGTGTGATAATTAAATTAAGTTAAATACTTTAATATTTAATCTCATAGTAAATCTCTAAAAACTATAAATTCTATTTTTAATCCACATTGTTTGTTCATTTCTACAATTAAATTTATTGAAACTCTCTATTCTAAGATTTATATTTAATATTTAGTCATATTAAAGTAAAATCTTTTATGCAAGAGCTA;start=241582;subtype=PARTIAL_INTERNAL;support_ref=19;support_variant=1;type=ALTERNATIVE;
scaffold51_8_with_IES	MILORD	internal_eliminated_sequence	241585	241811	.	.	.	ID=MILORD.8.241585.241811;Name=MILORD.8.241585.241811;bounded_by_ta=TRUE;common_boundary=None;end=241811;ies_id=IESPGM.PTET51.1.8.230113;ies_left_dist=-8;ies_min_dist=4;ies_right_dist=-4;junction_seq=agctgagtataatacTAtctagtgatgatgat;read_names=J00121:27:H3GGKBBXX:5:1108:14275:20146;sequence=TAACAGAGTGGAATTCAAAAAAAGGGTAGTATAAAGTGTGATAATTAAATTAAGTTAAATACTTTAATATTTAATCTCATAGTAAATCTCTAAAAACTATAAATTCTATTTTTAATCCACATTGTTTGTTCATTTCTACAATTAAATTTATTGAAACTCTCTATTCTAAGATTTATATTTAATATTTAGTCATATTAAAGTAAAATCTTTTATGCAAGAGCTATATA;start=241585;subtype=OVERLAPPING;support_ref=19;support_variant=1;type=ALTERNATIVE;
scaffold51_8_with_IES	MILORD	internal_eliminated_sequence	241721	241807	.	.	.	ID=MILORD.8.241721.241807;Name=MILORD.8.241721.241807;bounded_by_ta=TRUE;common_boundary=RIGHT;end=241807;ies_id=IESPGM.PTET51.1.8.230113;ies_left_dist=-144;ies_min_dist=0;ies_right_dist=0;junction_seq=ttgtttgttcatttcTAtatatctagtgatga;read_names=J00121:27:H3GGKBBXX:5:2220:22414:44974;sequence=TACAATTAAATTTATTGAAACTCTCTATTCTAAGATTTATATTTAATATTTAGTCATATTAAAGTAAAATCTTTTATGCAAGAGCTA;start=241721;subtype=PARTIAL_INTERNAL;support_ref=12;support_variant=1;type=ALTERNATIVE;
scaffold51_8_with_IES	MILORD	internal_eliminated_sequence	243452	243481	.	.	.	ID=MILORD.8.243452.243481;Name=MILORD.8.243452.243481;bounded_by_ta=TRUE;common_boundary=Both;end=243481;ies_id=IESPGM.PTET51.1.8.231757;ies_left_dist=0;ies_min_dist=0;ies_right_dist=0;junction_seq=gttaagtatgtaaatTAaagtgaaaataaatt;read_names=J00121:27:H3GGKBBXX:5:2209:27570:38785,J00121:27:H3GGKBBXX:5:1127:16264:27707,J00121:27:H3GGKBBXX:5:2107:7334:31365,J00121:27:H3GGKBBXX:5:2220:2727:10053,J00121:27:H3GGKBBXX:5:2226:19015:17632,J00121:27:H3GGKBBXX:5:1117:4614:19232,J00121:27:H3GGKBBXX:5:2124:9201:27531,J00121:27:H3GGKBBXX:5:2113:27986:11653,J00121:27:H3GGKBBXX:5:1120:3802:4637,J00121:27:H3GGKBBXX:5:2117:22171:16207,J00121:27:H3GGKBBXX:5:1225:6380:4848,J00121:27:H3GGKBBXX:5:1213:10338:5587,J00121:27:H3GGKBBXX:5:1206:26727:34723,J00121:27:H3GGKBBXX:5:1219:2859:10071,J00121:27:H3GGKBBXX:5:1225:22678:30345,J00121:27:H3GGKBBXX:5:2215:21146:12181,J00121:27:H3GGKBBXX:5:1120:3366:4971,J00121:27:H3GGKBBXX:5:1207:21339:12867,J00121:27:H3GGKBBXX:5:1218:18639:18599,J00121:27:H3GGKBBXX:5:2124:15544:5007,J00121:27:H3GGKBBXX:5:2224:30766:40315,J00121:27:H3GGKBBXX:5:1125:17695:31628,J00121:27:H3GGKBBXX:5:1218:18528:18265,J00121:27:H3GGKBBXX:5:1117:9232:34934,J00121:27:H3GGKBBXX:5:1208:18243:21254,J00121:27:H3GGKBBXX:5:2212:26595:47120,J00121:27:H3GGKBBXX:5:1102:10318:40403,J00121:27:H3GGKBBXX:5:1119:18446:29835,J00121:27:H3GGKBBXX:5:1113:17218:3055,J00121:27:H3GGKBBXX:5:1228:17898:38099,J00121:27:H3GGKBBXX:5:2120:27641:24314,J00121:27:H3GGKBBXX:5:2206:27996:37800,J00121:27:H3GGKBBXX:5:2224:8501:41932,J00121:27:H3GGKBBXX:5:2216:30847:41792,J00121:27:H3GGKBBXX:5:2120:9354:29378;sequence=TATAGTTATTTCAAAATTCTGATTCCACTG;start=243452;subtype=IES;support_ref=2;support_variant=35;type=IES;
scaffold51_8_with_IES	MILORD	internal_eliminated_sequence	246587	246617	.	.	.	ID=MILORD.8.246587.246617;Name=MILORD.8.246587.246617;bounded_by_ta=TRUE;common_boundary=RIGHT;end=246617;ies_id=IESPGM.PTET51.1.8.234866;ies_left_dist=4;ies_min_dist=0;ies_right_dist=0;junction_seq=tatttagatttgattTActtttatcatttaaa;read_names=J00121:27:H3GGKBBXX:5:2115:21765:25210;sequence=TAATTATAATGGGTTGATTCTATTATATCTA;start=246587;subtype=PARTIAL_EXTERNAL;support_ref=5;support_variant=1;type=ALTERNATIVE;
scaffold51_8_with_IES	MILORD	internal_eliminated_sequence	246591	246617	.	.	.	ID=MILORD.8.246591.246617;Name=MILORD.8.246591.246617;bounded_by_ta=TRUE;common_boundary=Both;end=246617;ies_id=IESPGM.PTET51.1.8.234866;ies_left_dist=0;ies_min_dist=0;ies_right_dist=0;junction_seq=tagatttgatttaatTActtttatcatttaaa;read_names=J00121:27:H3GGKBBXX:5:1209:2067:39049,J00121:27:H3GGKBBXX:5:2202:8237:17104,J00121:27:H3GGKBBXX:5:2215:26311:24859,J00121:27:H3GGKBBXX:5:1216:12926:35919,J00121:27:H3GGKBBXX:5:1212:12530:30907,J00121:27:H3GGKBBXX:5:2209:27377:12251,J00121:27:H3GGKBBXX:5:2215:14651:33914,J00121:27:H3GGKBBXX:5:2105:21978:14783,J00121:27:H3GGKBBXX:5:1106:5284:21658,J00121:27:H3GGKBBXX:5:2223:17381:25070,J00121:27:H3GGKBBXX:5:1118:27336:17808,J00121:27:H3GGKBBXX:5:2117:29254:43673,J00121:27:H3GGKBBXX:5:2218:5599:31945,J00121:27:H3GGKBBXX:5:2208:6766:21412,J00121:27:H3GGKBBXX:5:1223:16021:16102,J00121:27:H3GGKBBXX:5:1208:19278:49001,J00121:27:H3GGKBBXX:5:1213:9871:12796,J00121:27:H3GGKBBXX:5:1223:15280:15100,J00121:27:H3GGKBBXX:5:1112:15189:14203,J00121:27:H3GGKBBXX:5:1110:8379:28991,J00121:27:H3GGKBBXX:5:2210:6167:26810,J00121:27:H3GGKBBXX:5:2219:27184:24648,J00121:27:H3GGKBBXX:5:1108:30442:3846,J00121:27:H3GGKBBXX:5:2102:9485:45010,J00121:27:H3GGKBBXX:5:1206:2027:40596,J00121:27:H3GGKBBXX:5:2213:6390:20058,J00121:27:H3GGKBBXX:5:1222:21125:42143,J00121:27:H3GGKBBXX:5:1105:22668:40877,J00121:27:H3GGKBBXX:5:2203:5446:43251,J00121:27:H3GGKBBXX:5:1210:10105:13025,J00121:27:H3GGKBBXX:5:1211:11759:5763,J00121:27:H3GGKBBXX:5:1121:26768:7187,J00121:27:H3GGKBBXX:5:2208:14174:2774,J00121:27:H3GGKBBXX:5:1102:9952:32560,J00121:27:H3GGKBBXX:5:1118:14072:13429,J00121:27:H3GGKBBXX:5:1109:24535:24243,J00121:27:H3GGKBBXX:5:1128:31274:22415,J00121:27:H3GGKBBXX:5:2224:7649:29940,J00121:27:H3GGKBBXX:5:1218:12591:28446,J00121:27:H3GGKBBXX:5:1225:20912:2141,J00121:27:H3GGKBBXX:5:1223:21176:8611,J00121:27:H3GGKBBXX:5:1122:15747:40596,J00121:27:H3GGKBBXX:5:1125:11718:25316,J00121:27:H3GGKBBXX:5:1109:28848:39699,J00121:27:H3GGKBBXX:5:2108:28047:30222,J00121:27:H3GGKBBXX:5:1223:28595:43796,J00121:27:H3GGKBBXX:5:1104:20395:4338,J00121:27:H3GGKBBXX:5:1214:10105:8101,J00121:27:H3GGKBBXX:5:2118:6867:14519,J00121:27:H3GGKBBXX:5:1226:23500:45520,J00121:27:H3GGKBBXX:5:2115:21765:37906,J00121:27:H3GGKBBXX:5:1207:28564:39699,J00121:27:H3GGKBBXX:5:1228:23896:5622,J00121:27:H3GGKBBXX:5:2105:11880:10651,J00121:27:H3GGKBBXX:5:2207:27702:11407,J00121:27:H3GGKBBXX:5:1210:10419:42864,J00121:27:H3GGKBBXX:5:1204:27377:24489,J00121:27:H3GGKBBXX:5:2223:23825:2299,J00121:27:H3GGKBBXX:5:1103:20618:28815,J00121:27:H3GGKBBXX:5:2211:21166:23118,J00121:27:H3GGKBBXX:5:1102:24180:27391,J00121:27:H3GGKBBXX:5:1221:10632:20937,J00121:27:H3GGKBBXX:5:2120:22120:19918,J00121:27:H3GGKBBXX:5:1217:10450:42601,J00121:27:H3GGKBBXX:5:1223:27935:44974,J00121:27:H3GGKBBXX:5:2120:19735:1226,J00121:27:H3GGKBBXX:5:1112:4604:42143,J00121:27:H3GGKBBXX:5:1116:14478:13570,J00121:27:H3GGKBBXX:5:2108:9506:35514,J00121:27:H3GGKBBXX:5:2206:28361:12409,J00121:27:H3GGKBBXX:5:1212:8014:33879,J00121:27:H3GGKBBXX:5:2218:21653:24665,J00121:27:H3GGKBBXX:5:2206:6614:2861,J00121:27:H3GGKBBXX:5:2111:24962:30222,J00121:27:H3GGKBBXX:5:2215:3620:37097,J00121:27:H3GGKBBXX:5:1217:8724:19777,J00121:27:H3GGKBBXX:5:1201:4239:20023,J00121:27:H3GGKBBXX:5:2223:19684:2897,J00121:27:H3GGKBBXX:5:1110:17391:37572,J00121:27:H3GGKBBXX:5:2109:15392:21025,J00121:27:H3GGKBBXX:5:2227:15168:25351,J00121:27:H3GGKBBXX:5:1216:11129:23206,J00121:27:H3GGKBBXX:5:1103:10196:39559,J00121:27:H3GGKBBXX:5:2208:27539:47770;sequence=TATAATGGGTTGATTCTATTATATCTA;start=246591;subtype=IES;support_ref=9;support_variant=84;type=IES;
scaffold51_8_with_IES	MILORD	internal_eliminated_sequence	247059	247089	.	.	.	ID=MILORD.8.247059.247089;Name=MILORD.8.247059.247089;bounded_by_ta=TRUE;common_boundary=RIGHT;end=247089;ies_id=IESPGM.PTET51.1.8.235310;ies_left_dist=3;ies_min_dist=0;ies_right_dist=0;junction_seq=gataattccattttcTAactttccttttccag;read_names=J00121:27:H3GGKBBXX:5:2214:16295:45695;sequence=TATTATAATTAAATATATATATTATTTTCTA;start=247059;subtype=PARTIAL_EXTERNAL;support_ref=3;support_variant=1;type=ALTERNATIVE;
scaffold51_8_with_IES	MILORD	internal_eliminated_sequence	247059	247087	.	.	.	ID=MILORD.8.247059.247087;Name=MILORD.8.247059.247087;bounded_by_ta=TRUE;common_boundary=None;end=247087;ies_id=IESPGM.PTET51.1.8.235310;ies_left_dist=3;ies_min_dist=2;ies_right_dist=2;junction_seq=gataattccattttcTAtaactttccttttcc;read_names=J00121:27:H3GGKBBXX:5:1104:8318:8172;sequence=TATTATAATTAAATATATATATTATTTTC;start=247059;subtype=OVERLAPPING;support_ref=3;support_variant=1;type=ALTERNATIVE;
scaffold51_8_with_IES	MILORD	internal_eliminated_sequence	247062	247089	.	.	.	ID=MILORD.8.247062.247089;Name=MILORD.8.247062.247089;bounded_by_ta=TRUE;common_boundary=Both;end=247089;ies_id=IESPGM.PTET51.1.8.235310;ies_left_dist=0;ies_min_dist=0;ies_right_dist=0;junction_seq=aattccattttctatTAactttccttttccag;read_names=J00121:27:H3GGKBBXX:5:1213:14600:15961,J00121:27:H3GGKBBXX:5:1213:27164:21834,J00121:27:H3GGKBBXX:5:2109:17604:2703,J00121:27:H3GGKBBXX:5:2122:10876:35813,J00121:27:H3GGKBBXX:5:1222:17411:19953,J00121:27:H3GGKBBXX:5:1128:11383:39436,J00121:27:H3GGKBBXX:5:2211:26433:47823,J00121:27:H3GGKBBXX:5:2215:22303:9965,J00121:27:H3GGKBBXX:5:1112:12733:24718,J00121:27:H3GGKBBXX:5:1222:15026:12234,J00121:27:H3GGKBBXX:5:2210:27052:13341,J00121:27:H3GGKBBXX:5:2124:27712:25703,J00121:27:H3GGKBBXX:5:2227:20354:19460,J00121:27:H3GGKBBXX:5:2120:17066:26951,J00121:27:H3GGKBBXX:5:2109:27468:9139,J00121:27:H3GGKBBXX:5:2111:16204:17685,J00121:27:H3GGKBBXX:5:1221:8197:23259,J00121:27:H3GGKBBXX:5:2221:9283:12163,J00121:27:H3GGKBBXX:5:1207:22130:44482,J00121:27:H3GGKBBXX:5:1210:11759:20428,J00121:27:H3GGKBBXX:5:1105:6197:20006,J00121:27:H3GGKBBXX:5:2201:11434:45889,J00121:27:H3GGKBBXX:5:2122:10338:42513,J00121:27:H3GGKBBXX:5:2106:2118:29430,J00121:27:H3GGKBBXX:5:2221:8186:10827,J00121:27:H3GGKBBXX:5:1119:25631:21184,J00121:27:H3GGKBBXX:5:2108:15321:43234,J00121:27:H3GGKBBXX:5:1207:7030:22819,J00121:27:H3GGKBBXX:5:1204:23389:9948,J00121:27:H3GGKBBXX:5:2118:5944:40385,J00121:27:H3GGKBBXX:5:2215:7456:44939,J00121:27:H3GGKBBXX:5:1106:23723:28991,J00121:27:H3GGKBBXX:5:2225:3650:39330,J00121:27:H3GGKBBXX:5:1112:16102:19970,J00121:27:H3GGKBBXX:5:1121:5528:10264,J00121:27:H3GGKBBXX:5:2208:27742:4549;sequence=TATAATTAAATATATATATTATTTTCTA;start=247062;subtype=IES;support_ref=2;support_variant=36;type=IES;
scaffold51_8_with_IES	MILORD	internal_eliminated_sequence	249933	250016	.	.	.	ID=MILORD.8.249933.250016;Name=MILORD.8.249933.250016;bounded_by_ta=TRUE;common_boundary=LEFT;end=250016;ies_id=IESPGM.PTET51.1.8.238153;ies_left_dist=0;ies_min_dist=0;ies_right_dist=16;junction_seq=catttagatatttcaTAttaatgacttattgt;read_names=J00121:27:H3GGKBBXX:5:2222:7202:14502;sequence=TACAGTTATGGGAGAGTTCTATTATACTTTAAAATAGTTTTAATTGAATAATATTTCTGAATTTATTATCTAATTTACTAAAAT;start=249933;subtype=PARTIAL_INTERNAL;support_ref=4;support_variant=1;type=ALTERNATIVE;
scaffold51_8_with_IES	MILORD	internal_eliminated_sequence	249933	250032	.	.	.	ID=MILORD.8.249933.250032;Name=MILORD.8.249933.250032;bounded_by_ta=TRUE;common_boundary=Both;end=250032;ies_id=IESPGM.PTET51.1.8.238153;ies_left_dist=0;ies_min_dist=0;ies_right_dist=0;junction_seq=catttagatatttcaTAacttaaatcaaattc;read_names=J00121:27:H3GGKBBXX:5:2109:20415:2088,J00121:27:H3GGKBBXX:5:1108:27356:32683,J00121:27:H3GGKBBXX:5:1118:19573:43040,J00121:27:H3GGKBBXX:5:2116:29680:2879,J00121:27:H3GGKBBXX:5:1114:11129:5903,J00121:27:H3GGKBBXX:5:2109:18426:13306,J00121:27:H3GGKBBXX:5:1226:7578:6642,J00121:27:H3GGKBBXX:5:2222:29295:25843,J00121:27:H3GGKBBXX:5:1225:11454:14449,J00121:27:H3GGKBBXX:5:1111:4827:10739,J00121:27:H3GGKBBXX:5:2115:9780:25404,J00121:27:H3GGKBBXX:5:1110:4472:18353,J00121:27:H3GGKBBXX:5:2101:9090:34758,J00121:27:H3GGKBBXX:5:2202:21531:45238,J00121:27:H3GGKBBXX:5:1121:15473:31294,J00121:27:H3GGKBBXX:5:2215:19339:44851,J00121:27:H3GGKBBXX:5:1207:18690:20937,J00121:27:H3GGKBBXX:5:2116:29762:2949,J00121:27:H3GGKBBXX:5:2101:10247:43023,J00121:27:H3GGKBBXX:5:1104:12642:34618,J00121:27:H3GGKBBXX:5:2211:15666:26951,J00121:27:H3GGKBBXX:5:2119:4340:41792,J00121:27:H3GGKBBXX:5:1207:18416:21307,J00121:27:H3GGKBBXX:5:2123:23652:28797,J00121:27:H3GGKBBXX:5:1114:11008:5974,J00121:27:H3GGKBBXX:5:1216:27336:49001,J00121:27:H3GGKBBXX:5:1212:9699:29061,J00121:27:H3GGKBBXX:5:1225:22678:2844,J00121:27:H3GGKBBXX:5:1108:27326:32666,J00121:27:H3GGKBBXX:5:1101:30360:8383,J00121:27:H3GGKBBXX:5:2202:6482:1719,J00121:27:H3GGKBBXX:5:1112:13859:48192,J00121:27:H3GGKBBXX:5:1202:20141:28657,J00121:27:H3GGKBBXX:5:1121:6553:32683,J00121:27:H3GGKBBXX:5:1104:25164:25263,J00121:27:H3GGKBBXX:5:1111:30218:23575,J00121:27:H3GGKBBXX:5:1214:6695:14994,J00121:27:H3GGKBBXX:5:2220:13890:15188,J00121:27:H3GGKBBXX:5:2228:31132:31417,J00121:27:H3GGKBBXX:5:1226:4371:31892,J00121:27:H3GGKBBXX:5:1223:16610:36323,J00121:27:H3GGKBBXX:5:2206:21643:20744,J00121:27:H3GGKBBXX:5:2201:32491:40596,J00121:27:H3GGKBBXX:5:2119:15625:29659,J00121:27:H3GGKBBXX:5:2217:27702:33422,J00121:27:H3GGKBBXX:5:2118:12885:27584,J00121:27:H3GGKBBXX:5:2119:4330:36710,J00121:27:H3GGKBBXX:5:1104:9567:38011,J00121:27:H3GGKBBXX:5:1228:22414:35655,J00121:27:H3GGKBBXX:5:2128:27296:4971,J00121:27:H3GGKBBXX:5:2224:30979:45326,J00121:27:H3GGKBBXX:5:1124:9699:3424,J00121:27:H3GGKBBXX:5:1213:2676:48298,J00121:27:H3GGKBBXX:5:1216:26017:47805,J00121:27:H3GGKBBXX:5:1125:28250:33563,J00121:27:H3GGKBBXX:5:1112:14397:48069,J00121:27:H3GGKBBXX:5:2108:24556:46223,J00121:27:H3GGKBBXX:5:1219:23104:39418,J00121:27:H3GGKBBXX:5:1104:27590:7662,J00121:27:H3GGKBBXX:5:1216:21562:2527;sequence=TACAGTTATGGGAGAGTTCTATTATACTTTAAAATAGTTTTAATTGAATAATATTTCTGAATTTATTATCTAATTTACTAAAATTATTAATGACTTATTG;start=249933;subtype=IES;support_ref=8;support_variant=60;type=IES;
scaffold51_8_with_IES	MILORD	internal_eliminated_sequence	249939	250032	.	.	.	ID=MILORD.8.249939.250032;Name=MILORD.8.249939.250032;bounded_by_ta=TRUE;common_boundary=RIGHT;end=250032;ies_id=IESPGM.PTET51.1.8.238153;ies_left_dist=-6;ies_min_dist=0;ies_right_dist=0;junction_seq=gatatttcatacagtTAacttaaatcaaattc;read_names=J00121:27:H3GGKBBXX:5:1204:26474:45502,J00121:27:H3GGKBBXX:5:1118:12855:32384;sequence=TATGGGAGAGTTCTATTATACTTTAAAATAGTTTTAATTGAATAATATTTCTGAATTTATTATCTAATTTACTAAAATTATTAATGACTTATTG;start=249939;subtype=PARTIAL_INTERNAL;support_ref=2;support_variant=2;type=ALTERNATIVE;
scaffold51_8_with_IES	MILORD	internal_eliminated_sequence	254899	255042	.	.	.	ID=MILORD.8.254899.255042;Name=MILORD.8.254899.255042;bounded_by_ta=TRUE;common_boundary=Both;end=255042;ies_id=IESPGM.PTET51.1.8.243019;ies_left_dist=0;ies_min_dist=0;ies_right_dist=0;junction_seq=tacttagatctgaagTAgaggatctactacat;read_names=J00121:27:H3GGKBBXX:5:1217:12489:7416,J00121:27:H3GGKBBXX:5:1128:28848:5200,J00121:27:H3GGKBBXX:5:2222:4178:13904,J00121:27:H3GGKBBXX:5:2227:17848:37308,J00121:27:H3GGKBBXX:5:2104:18304:42987,J00121:27:H3GGKBBXX:5:1226:7283:16155,J00121:27:H3GGKBBXX:5:1204:14874:28709,J00121:27:H3GGKBBXX:5:1116:4219:13377,J00121:27:H3GGKBBXX:5:1215:11860:37062,J00121:27:H3GGKBBXX:5:2104:18122:42917,J00121:27:H3GGKBBXX:5:2102:13920:26177,J00121:27:H3GGKBBXX:5:1204:16955:26265,J00121:27:H3GGKBBXX:5:2220:23926:6976,J00121:27:H3GGKBBXX:5:1122:17959:44570,J00121:27:H3GGKBBXX:5:2108:25347:29729,J00121:27:H3GGKBBXX:5:2224:26453:5095,J00121:27:H3GGKBBXX:5:2125:8268:33123,J00121:27:H3GGKBBXX:5:1111:10115:32349,J00121:27:H3GGKBBXX:5:2123:26606:4901,J00121:27:H3GGKBBXX:5:2222:3914:19671,J00121:27:H3GGKBBXX:5:2210:8318:21606,J00121:27:H3GGKBBXX:5:1206:19816:37449,J00121:27:H3GGKBBXX:5:1105:14346:25333,J00121:27:H3GGKBBXX:5:1210:26687:24173,J00121:27:H3GGKBBXX:5:2110:21481:26863,J00121:27:H3GGKBBXX:5:2217:14844:28727,J00121:27:H3GGKBBXX:5:2219:22110:1437,J00121:27:H3GGKBBXX:5:2115:24028:47735,J00121:27:H3GGKBBXX:5:2214:14438:46100,J00121:27:H3GGKBBXX:5:2106:24221:23909,J00121:27:H3GGKBBXX:5:2226:21491:22168,J00121:27:H3GGKBBXX:5:2208:4767:17737,J00121:27:H3GGKBBXX:5:2117:5538:36341;sequence=TATTATTAATTTAATAATATTTAATTACTTTTTAATTGAAAGTCAATATTGACTAACATTTTATTAAATATAATTTAAAATATTATTTAGTAAATCATTTATTAAATCACCATGAAAATTACAGAATTTTTAATCTTTCAACTA;start=254899;subtype=IES;support_ref=0;support_variant=33;type=IES;
scaffold51_8_with_IES	MILORD	internal_eliminated_sequence	254910	255042	.	.	.	ID=MILORD.8.254910.255042;Name=MILORD.8.254910.255042;bounded_by_ta=TRUE;common_boundary=RIGHT;end=255042;ies_id=IESPGM.PTET51.1.8.243019;ies_left_dist=-11;ies_min_dist=0;ies_right_dist=0;junction_seq=gaagtattattaattTAgaggatctactacat;read_names=J00121:27:H3GGKBBXX:5:2101:12337:41229,J00121:27:H3GGKBBXX:5:1217:9526:10264;sequence=TAATAATATTTAATTACTTTTTAATTGAAAGTCAATATTGACTAACATTTTATTAAATATAATTTAAAATATTATTTAGTAAATCATTTATTAAATCACCATGAAAATTACAGAATTTTTAATCTTTCAACTA;start=254910;subtype=PARTIAL_INTERNAL;support_ref=0;support_variant=2;type=ALTERNATIVE;
scaffold51_8_with_IES	MILORD	internal_eliminated_sequence	256461	256509	.	.	.	ID=MILORD.8.256461.256509;Name=MILORD.8.256461.256509;bounded_by_ta=TRUE;common_boundary=Both;end=256509;ies_id=IESPGM.PTET51.1.8.244437;ies_left_dist=0;ies_min_dist=0;ies_right_dist=0;junction_seq=ctacattttttgttgTAtctggaagtacaata;read_names=J00121:27:H3GGKBBXX:5:1223:22952:30116,J00121:27:H3GGKBBXX:5:2120:31954:7767,J00121:27:H3GGKBBXX:5:2115:4665:20340,J00121:27:H3GGKBBXX:5:2203:25804:30028,J00121:27:H3GGKBBXX:5:1204:17908:23909,J00121:27:H3GGKBBXX:5:2216:9506:6079;sequence=TACAGTAGTACACTATTGAAAATAAACAATCTAAACATAAGCAGGAGTA;start=256461;subtype=IES;support_ref=54;support_variant=6;type=IES;
scaffold51_8_with_IES	MILORD	internal_eliminated_sequence	257504	257530	.	.	.	ID=MILORD.8.257504.257530;Name=MILORD.8.257504.257530;bounded_by_ta=TRUE;common_boundary=Both;end=257530;ies_id=IESPGM.PTET51.1.8.245431;ies_left_dist=0;ies_min_dist=0;ies_right_dist=0;junction_seq=cttttatgaataatgTAccaattaatgcattg;read_names=J00121:27:H3GGKBBXX:5:1222:15757:2316,J00121:27:H3GGKBBXX:5:1210:24515:6202,J00121:27:H3GGKBBXX:5:2115:30249:8998,J00121:27:H3GGKBBXX:5:1117:3336:7873,J00121:27:H3GGKBBXX:5:1201:26118:49212,J00121:27:H3GGKBBXX:5:2124:14590:22309,J00121:27:H3GGKBBXX:5:1215:13058:21166,J00121:27:H3GGKBBXX:5:2202:3681:4778,J00121:27:H3GGKBBXX:5:1127:16285:1859;sequence=TATATCTAAATTTGAGAATTCTAACTC;start=257504;subtype=IES;support_ref=0;support_variant=9;type=IES;
scaffold51_8_with_IES	MILORD	internal_eliminated_sequence	257606	257633	.	.	.	ID=MILORD.8.257606.257633;Name=MILORD.8.257606.257633;bounded_by_ta=TRUE;common_boundary=Both;end=257633;ies_id=IESPGM.PTET51.1.8.245506;ies_left_dist=0;ies_min_dist=0;ies_right_dist=0;junction_seq=gactgattgcaatagTAaaataacaaaattca;read_names=J00121:27:H3GGKBBXX:5:1201:22039:27268,J00121:27:H3GGKBBXX:5:1115:9394:23645,J00121:27:H3GGKBBXX:5:2210:4645:18054,J00121:27:H3GGKBBXX:5:1215:13748:21869,J00121:27:H3GGKBBXX:5:1120:9932:46838,J00121:27:H3GGKBBXX:5:1219:9333:11618,J00121:27:H3GGKBBXX:5:2201:8339:31417,J00121:27:H3GGKBBXX:5:2124:20862:17245,J00121:27:H3GGKBBXX:5:1105:5091:12708,J00121:27:H3GGKBBXX:5:1204:20040:17825,J00121:27:H3GGKBBXX:5:1113:29701:34741,J00121:27:H3GGKBBXX:5:2225:15534:9491,J00121:27:H3GGKBBXX:5:2223:27468:36605,J00121:27:H3GGKBBXX:5:1102:13108:39787,J00121:27:H3GGKBBXX:5:2117:25976:13623,J00121:27:H3GGKBBXX:5:1107:15219:45062,J00121:27:H3GGKBBXX:5:1225:6471:6449,J00121:27:H3GGKBBXX:5:2121:31781:6308,J00121:27:H3GGKBBXX:5:1108:25641:36640;sequence=TATAAATGATGATCTAAGGATTGTACTA;start=257606;subtype=IES;support_ref=2;support_variant=19;type=IES;
scaffold51_8_with_IES	MILORD	internal_eliminated_sequence	260042	260155	.	.	.	ID=MILORD.8.260042.260155;Name=MILORD.8.260042.260155;bounded_by_ta=TRUE;common_boundary=Both;end=260155;ies_id=IESPGM.PTET51.1.8.247914;ies_left_dist=0;ies_min_dist=0;ies_right_dist=0;junction_seq=aagtttgttcattatTAgaagcaatgctcaat;read_names=J00121:27:H3GGKBBXX:5:1221:22191:46311,J00121:27:H3GGKBBXX:5:2224:5010:24595,J00121:27:H3GGKBBXX:5:1102:6035:11460,J00121:27:H3GGKBBXX:5:1215:13707:16805,J00121:27:H3GGKBBXX:5:2220:16772:17474,J00121:27:H3GGKBBXX:5:1122:18030:14660,J00121:27:H3GGKBBXX:5:2108:19258:48087,J00121:27:H3GGKBBXX:5:2226:15788:48157,J00121:27:H3GGKBBXX:5:1119:9171:35602,J00121:27:H3GGKBBXX:5:1224:1945:13974,J00121:27:H3GGKBBXX:5:1111:18294:38328,J00121:27:H3GGKBBXX:5:1128:14692:6519,J00121:27:H3GGKBBXX:5:2217:21684:17720,J00121:27:H3GGKBBXX:5:1223:14692:29378,J00121:27:H3GGKBBXX:5:1207:23338:37466,J00121:27:H3GGKBBXX:5:1225:28940:40807,J00121:27:H3GGKBBXX:5:2217:16092:42530,J00121:27:H3GGKBBXX:5:1122:30208:2598,J00121:27:H3GGKBBXX:5:1108:11241:40631,J00121:27:H3GGKBBXX:5:1122:19289:4286,J00121:27:H3GGKBBXX:5:1119:14052:27707,J00121:27:H3GGKBBXX:5:1103:23531:33615,J00121:27:H3GGKBBXX:5:1209:20243:49124,J00121:27:H3GGKBBXX:5:1110:12094:15592,J00121:27:H3GGKBBXX:5:2119:12063:40403,J00121:27:H3GGKBBXX:5:2218:26189:20463,J00121:27:H3GGKBBXX:5:1215:24566:34881,J00121:27:H3GGKBBXX:5:2205:16234:10739,J00121:27:H3GGKBBXX:5:1124:3894:26494,J00121:27:H3GGKBBXX:5:1219:17198:29852,J00121:27:H3GGKBBXX:5:1206:24119:32173,J00121:27:H3GGKBBXX:5:2102:29954:19566,J00121:27:H3GGKBBXX:5:1122:16741:44570,J00121:27:H3GGKBBXX:5:2125:28463:36886,J00121:27:H3GGKBBXX:5:2201:14712:28006,J00121:27:H3GGKBBXX:5:1114:6167:41686,J00121:27:H3GGKBBXX:5:2208:5913:12691,J00121:27:H3GGKBBXX:5:2207:13859:19918,J00121:27:H3GGKBBXX:5:2209:16031:46821,J00121:27:H3GGKBBXX:5:1114:9455:31382,J00121:27:H3GGKBBXX:5:1214:25956:33387;sequence=TATAATTAATCTAACAATATTTTTATGATTTTAATCATTTTTACATGTATTTAATATGTAATAATTAGACTTCCATTAATTAAATAAAAACAAAAGTTATAATCTAAATAACTG;start=260042;subtype=IES;support_ref=6;support_variant=41;type=IES;
scaffold51_8_with_IES	MILORD	internal_eliminated_sequence	260048	260155	.	.	.	ID=MILORD.8.260048.260155;Name=MILORD.8.260048.260155;bounded_by_ta=TRUE;common_boundary=RIGHT;end=260155;ies_id=IESPGM.PTET51.1.8.247914;ies_left_dist=-6;ies_min_dist=0;ies_right_dist=0;junction_seq=gttcattattataatTAgaagcaatgctcaat;read_names=J00121:27:H3GGKBBXX:5:2217:23257:22626;sequence=TAATCTAACAATATTTTTATGATTTTAATCATTTTTACATGTATTTAATATGTAATAATTAGACTTCCATTAATTAAATAAAAACAAAAGTTATAATCTAAATAACTG;start=260048;subtype=PARTIAL_INTERNAL;support_ref=1;support_variant=1;type=ALTERNATIVE;
scaffold51_8_with_IES	MILORD	internal_eliminated_sequence	260048	260140	.	.	.	ID=MILORD.8.260048.260140;Name=MILORD.8.260048.260140;bounded_by_ta=TRUE;common_boundary=None;end=260140;ies_id=IESPGM.PTET51.1.8.247914;ies_left_dist=-6;ies_min_dist=6;ies_right_dist=15;junction_seq=gttcattattataatTAatctaaataactgta;read_names=J00121:27:H3GGKBBXX:5:2110:21745:3758;sequence=TAATCTAACAATATTTTTATGATTTTAATCATTTTTACATGTATTTAATATGTAATAATTAGACTTCCATTAATTAAATAAAAACAAAAGTTA;start=260048;subtype=INTERNAL;support_ref=1;support_variant=1;type=ALTERNATIVE;
scaffold51_8_with_IES	MILORD	internal_eliminated_sequence	260361	260605	.	.	.	ID=MILORD.8.260361.260605;Name=MILORD.8.260361.260605;bounded_by_ta=TRUE;common_boundary=Both;end=260605;ies_id=IESPGM.PTET51.1.8.248119;ies_left_dist=0;ies_min_dist=0;ies_right_dist=0;junction_seq=atagaataaacattgTAcattaactacatgtt;read_names=J00121:27:H3GGKBBXX:5:2223:22638:46065,J00121:27:H3GGKBBXX:5:1213:23115:21957,J00121:27:H3GGKBBXX:5:2203:11393:28235,J00121:27:H3GGKBBXX:5:2111:24129:19460,J00121:27:H3GGKBBXX:5:2215:3021:7152,J00121:27:H3GGKBBXX:5:1224:15179:23540,J00121:27:H3GGKBBXX:5:2222:20862:44675,J00121:27:H3GGKBBXX:5:1201:3305:15803,J00121:27:H3GGKBBXX:5:2124:32004:30714,J00121:27:H3GGKBBXX:5:1215:5873:2000,J00121:27:H3GGKBBXX:5:2219:30523:38767,J00121:27:H3GGKBBXX:5:1111:5619:22626,J00121:27:H3GGKBBXX:5:1206:15108:9842,J00121:27:H3GGKBBXX:5:2215:14671:30714,J00121:27:H3GGKBBXX:5:1118:10510:40702,J00121:27:H3GGKBBXX:5:1209:11180:2088,J00121:27:H3GGKBBXX:5:2225:23734:9104,J00121:27:H3GGKBBXX:5:2125:6329:26564,J00121:27:H3GGKBBXX:5:1205:20101:36499,J00121:27:H3GGKBBXX:5:1117:24464:27989;sequence=TATTGTCATCATAATTCTTTAATAACATTAGTATTAATTGCATTTATATTTTTGGTATGAATCACACTAATGATTAATTATATAAATTCGTCATAATGATAAAAATGAAGCAAAATACCTTAGCTACATACTTATAATAATAATAAATAATCTAATTTTATAATTATTCAATTTAGCTACTATATATCCAACATAAACTTACCATTATTTTAGTACCTACCCGAACATATGATTTAGATTGACAA;start=260361;subtype=IES;support_ref=10;support_variant=20;type=IES;
scaffold51_8_with_IES	MILORD	internal_eliminated_sequence	260372	260605	.	.	.	ID=MILORD.8.260372.260605;Name=MILORD.8.260372.260605;bounded_by_ta=TRUE;common_boundary=RIGHT;end=260605;ies_id=IESPGM.PTET51.1.8.248119;ies_left_dist=-11;ies_min_dist=0;ies_right_dist=0;junction_seq=attgtattgtcatcaTAcattaactacatgtt;read_names=J00121:27:H3GGKBBXX:5:1124:18254:29641;sequence=TAATTCTTTAATAACATTAGTATTAATTGCATTTATATTTTTGGTATGAATCACACTAATGATTAATTATATAAATTCGTCATAATGATAAAAATGAAGCAAAATACCTTAGCTACATACTTATAATAATAATAAATAATCTAATTTTATAATTATTCAATTTAGCTACTATATATCCAACATAAACTTACCATTATTTTAGTACCTACCCGAACATATGATTTAGATTGACAA;start=260372;subtype=PARTIAL_INTERNAL;support_ref=6;support_variant=1;type=ALTERNATIVE;
scaffold51_8_with_IES	MILORD	internal_eliminated_sequence	261807	261835	.	.	.	ID=MILORD.8.261807.261835;Name=MILORD.8.261807.261835;bounded_by_ta=TRUE;common_boundary=None;end=261835;ies_id=IESPGM.PTET51.1.8.249646;ies_left_dist=326;ies_min_dist=326;ies_right_dist=353;junction_seq=gtcttaagatttagaTAatgtctcatctctta;read_names=J00121:27:H3GGKBBXX:5:1205:17837:43726;sequence=TATCTGTCTATTAAATATGTTGTAACATA;start=261807;subtype=MAC;support_ref=92;support_variant=1;type=CRYPTIC;
scaffold51_8_with_IES	MILORD	internal_eliminated_sequence	262133	262188	.	.	.	ID=MILORD.8.262133.262188;Name=MILORD.8.262133.262188;bounded_by_ta=TRUE;common_boundary=Both;end=262188;ies_id=IESPGM.PTET51.1.8.249646;ies_left_dist=0;ies_min_dist=0;ies_right_dist=0;junction_seq=tttgagatatctaggTAatacagtaagatgct;read_names=J00121:27:H3GGKBBXX:5:2104:24139:3934,J00121:27:H3GGKBBXX:5:2206:10784:46733,J00121:27:H3GGKBBXX:5:2217:17645:28305,J00121:27:H3GGKBBXX:5:2117:30645:13236,J00121:27:H3GGKBBXX:5:1212:16762:7468,J00121:27:H3GGKBBXX:5:1109:28777:6589,J00121:27:H3GGKBBXX:5:1102:15767:23364,J00121:27:H3GGKBBXX:5:2228:16518:23259,J00121:27:H3GGKBBXX:5:1119:23358:28217,J00121:27:H3GGKBBXX:5:1212:22556:33756,J00121:27:H3GGKBBXX:5:1119:23084:28481,J00121:27:H3GGKBBXX:5:2214:18365:39541,J00121:27:H3GGKBBXX:5:2107:27803:20691,J00121:27:H3GGKBBXX:5:2128:3488:41159,J00121:27:H3GGKBBXX:5:2218:28300:3020,J00121:27:H3GGKBBXX:5:1205:25692:22379,J00121:27:H3GGKBBXX:5:2122:16914:37273,J00121:27:H3GGKBBXX:5:1126:12033:2861,J00121:27:H3GGKBBXX:5:2222:4198:34266,J00121:27:H3GGKBBXX:5:1102:9891:20392,J00121:27:H3GGKBBXX:5:2228:19827:8488,J00121:27:H3GGKBBXX:5:2102:17310:15029,J00121:27:H3GGKBBXX:5:2215:9688:14062,J00121:27:H3GGKBBXX:5:1219:16133:14256,J00121:27:H3GGKBBXX:5:1124:11535:9913;sequence=TATTGTTAAATAATTATAGATAATCTTTAAGAATCTTTTATAATTAAATTCAATAA;start=262133;subtype=IES;support_ref=56;support_variant=25;type=IES;
scaffold51_8_with_IES	MILORD	internal_eliminated_sequence	262133	262176	.	.	.	ID=MILORD.8.262133.262176;Name=MILORD.8.262133.262176;bounded_by_ta=TRUE;common_boundary=LEFT;end=262176;ies_id=IESPGM.PTET51.1.8.249646;ies_left_dist=0;ies_min_dist=0;ies_right_dist=12;junction_seq=tttgagatatctaggTAaattcaataataata;read_names=J00121:27:H3GGKBBXX:5:2228:18162:34196;sequence=TATTGTTAAATAATTATAGATAATCTTTAAGAATCTTTTATAAT;start=262133;subtype=PARTIAL_INTERNAL;support_ref=28;support_variant=1;type=ALTERNATIVE;
scaffold51_8_with_IES	MILORD	internal_eliminated_sequence	262350	262377	.	.	.	ID=MILORD.8.262350.262377;Name=MILORD.8.262350.262377;bounded_by_ta=TRUE;common_boundary=None;end=262377;ies_id=IESPGM.PTET51.1.8.249646;ies_left_dist=-217;ies_min_dist=189;ies_right_dist=-189;junction_seq=ttattattattcaatTActtggcaattctatc;read_names=J00121:27:H3GGKBBXX:5:2220:26677:28129,J00121:27:H3GGKBBXX:5:1222:12591:38574;sequence=TATAATCGTACAATTATATTAATTATTA;start=262350;subtype=MAC;support_ref=248;support_variant=2;type=CRYPTIC;
scaffold51_8_with_IES	MILORD	internal_eliminated_sequence	264359	264421	.	.	.	ID=MILORD.8.264359.264421;Name=MILORD.8.264359.264421;bounded_by_ta=TRUE;common_boundary=LEFT;end=264421;ies_id=IESPGM.PTET51.1.8.251816;ies_left_dist=0;ies_min_dist=0;ies_right_dist=-17;junction_seq=attctaggactctttTAcggaattgtctgtgt;read_names=J00121:27:H3GGKBBXX:5:1124:22638:10757;sequence=TATACTTCTTTTAATAAAATTGTAATTGCTAACTATTTTGAGACTATAAACAACATCAGGCAG;start=264359;subtype=PARTIAL_EXTERNAL;support_ref=2;support_variant=1;type=ALTERNATIVE;
scaffold51_8_with_IES	MILORD	internal_eliminated_sequence	264359	264404	.	.	.	ID=MILORD.8.264359.264404;Name=MILORD.8.264359.264404;bounded_by_ta=TRUE;common_boundary=Both;end=264404;ies_id=IESPGM.PTET51.1.8.251816;ies_left_dist=0;ies_min_dist=0;ies_right_dist=0;junction_seq=attctaggactctttTAaacaacatcaggcag;read_names=J00121:27:H3GGKBBXX:5:2212:18588:38592,J00121:27:H3GGKBBXX:5:2222:24089:23681,J00121:27:H3GGKBBXX:5:1222:5781:6660,J00121:27:H3GGKBBXX:5:1118:17107:29237,J00121:27:H3GGKBBXX:5:2223:7659:4180,J00121:27:H3GGKBBXX:5:2113:22597:1754,J00121:27:H3GGKBBXX:5:1206:25844:21061,J00121:27:H3GGKBBXX:5:1114:16204:23417,J00121:27:H3GGKBBXX:5:1202:17147:32789,J00121:27:H3GGKBBXX:5:1124:20273:47419,J00121:27:H3GGKBBXX:5:2202:19329:13535,J00121:27:H3GGKBBXX:5:2102:26403:29554,J00121:27:H3GGKBBXX:5:1108:3457:30099,J00121:27:H3GGKBBXX:5:2125:8532:30099,J00121:27:H3GGKBBXX:5:1128:26717:36569,J00121:27:H3GGKBBXX:5:2223:23206:5270,J00121:27:H3GGKBBXX:5:1213:21034:48491,J00121:27:H3GGKBBXX:5:1222:20801:1842,J00121:27:H3GGKBBXX:5:1113:19431:43919,J00121:27:H3GGKBBXX:5:2215:5923:33211,J00121:27:H3GGKBBXX:5:2214:1905:7293,J00121:27:H3GGKBBXX:5:2225:9648:22010,J00121:27:H3GGKBBXX:5:2225:3884:8541,J00121:27:H3GGKBBXX:5:1206:23317:2123,J00121:27:H3GGKBBXX:5:2118:18791:32613,J00121:27:H3GGKBBXX:5:1222:18213:9244,J00121:27:H3GGKBBXX:5:1111:5416:33422,J00121:27:H3GGKBBXX:5:2213:18061:45555,J00121:27:H3GGKBBXX:5:2120:13920:2439,J00121:27:H3GGKBBXX:5:2102:26565:29131,J00121:27:H3GGKBBXX:5:1117:25083:31839,J00121:27:H3GGKBBXX:5:2215:10105:2580,J00121:27:H3GGKBBXX:5:2201:15930:32332,J00121:27:H3GGKBBXX:5:1207:6634:46328,J00121:27:H3GGKBBXX:5:2128:22049:42478,J00121:27:H3GGKBBXX:5:1216:15808:41124,J00121:27:H3GGKBBXX:5:1218:25611:17386,J00121:27:H3GGKBBXX:5:2121:27945:23540,J00121:27:H3GGKBBXX:5:2223:17492:37150,J00121:27:H3GGKBBXX:5:2124:11525:40280,J00121:27:H3GGKBBXX:5:1112:10257:21518,J00121:27:H3GGKBBXX:5:1106:4381:31382,J00121:27:H3GGKBBXX:5:2120:21816:20937,J00121:27:H3GGKBBXX:5:2113:7486:8664,J00121:27:H3GGKBBXX:5:1115:28493:18300,J00121:27:H3GGKBBXX:5:2115:8237:30784,J00121:27:H3GGKBBXX:5:1122:6431:7539,J00121:27:H3GGKBBXX:5:1218:19471:25738,J00121:27:H3GGKBBXX:5:2118:26717:45326,J00121:27:H3GGKBBXX:5:1111:29762:48983,J00121:27:H3GGKBBXX:5:1118:12317:15979,J00121:27:H3GGKBBXX:5:1208:23876:36007,J00121:27:H3GGKBBXX:5:1128:18203:26775,J00121:27:H3GGKBBXX:5:1110:7070:19724,J00121:27:H3GGKBBXX:5:1116:25804:3266,J00121:27:H3GGKBBXX:5:1124:24079:22854,J00121:27:H3GGKBBXX:5:2226:25154:28411,J00121:27:H3GGKBBXX:5:1212:17969:1332,J00121:27:H3GGKBBXX:5:2217:24819:40666,J00121:27:H3GGKBBXX:5:1224:20943:22309,J00121:27:H3GGKBBXX:5:1206:3539:10440,J00121:27:H3GGKBBXX:5:2224:21582:33686,J00121:27:H3GGKBBXX:5:1120:9171:17597,J00121:27:H3GGKBBXX:5:1108:11403:11302,J00121:27:H3GGKBBXX:5:2206:29508:46926,J00121:27:H3GGKBBXX:5:1205:16366:25281,J00121:27:H3GGKBBXX:5:1105:8004:30415,J00121:27:H3GGKBBXX:5:1121:10348:35040,J00121:27:H3GGKBBXX:5:2202:21278:15082,J00121:27:H3GGKBBXX:5:2228:29396:42091,J00121:27:H3GGKBBXX:5:2110:30594:23944,J00121:27:H3GGKBBXX:5:1207:29812:33774,J00121:27:H3GGKBBXX:5:1203:13393:8910,J00121:27:H3GGKBBXX:5:1121:25581:41598,J00121:27:H3GGKBBXX:5:1106:6055:27707;sequence=TATACTTCTTTTAATAAAATTGTAATTGCTAACTATTTTGAGACTA;start=264359;subtype=IES;support_ref=6;support_variant=75;type=IES;
scaffold51_8_with_IES	MILORD	internal_eliminated_sequence	267799	267866	.	.	.	ID=MILORD.8.267799.267866;Name=MILORD.8.267799.267866;bounded_by_ta=TRUE;common_boundary=Both;end=267866;ies_id=IESPGM.PTET51.1.8.255210;ies_left_dist=0;ies_min_dist=0;ies_right_dist=0;junction_seq=caaaaccagaatattTAattagctacacaatt;read_names=J00121:27:H3GGKBBXX:5:2110:25418:47295,J00121:27:H3GGKBBXX:5:1115:15960:17579,J00121:27:H3GGKBBXX:5:1203:29203:15100,J00121:27:H3GGKBBXX:5:1124:24373:31066,J00121:27:H3GGKBBXX:5:2107:19096:4585,J00121:27:H3GGKBBXX:5:1211:18264:41229,J00121:27:H3GGKBBXX:5:1106:27265:26125,J00121:27:H3GGKBBXX:5:2224:28006:13447,J00121:27:H3GGKBBXX:5:1214:3853:25333,J00121:27:H3GGKBBXX:5:1106:17411:18616,J00121:27:H3GGKBBXX:5:1115:3143:40702,J00121:27:H3GGKBBXX:5:1110:12784:16120,J00121:27:H3GGKBBXX:5:2120:18203:5323,J00121:27:H3GGKBBXX:5:2214:21745:47014,J00121:27:H3GGKBBXX:5:1116:17310:30362,J00121:27:H3GGKBBXX:5:2101:22475:45361,J00121:27:H3GGKBBXX:5:2223:6918:37818,J00121:27:H3GGKBBXX:5:1210:16884:32332,J00121:27:H3GGKBBXX:5:2205:8014:8488,J00121:27:H3GGKBBXX:5:2202:13869:8752,J00121:27:H3GGKBBXX:5:1215:13017:1437,J00121:27:H3GGKBBXX:5:1121:15859:1578,J00121:27:H3GGKBBXX:5:1205:13027:29835,J00121:27:H3GGKBBXX:5:1214:14245:24349,J00121:27:H3GGKBBXX:5:2212:20314:22661,J00121:27:H3GGKBBXX:5:2103:9252:7996,J00121:27:H3GGKBBXX:5:1210:6076:14238,J00121:27:H3GGKBBXX:5:1119:6776:1560,J00121:27:H3GGKBBXX:5:2216:24992:10792,J00121:27:H3GGKBBXX:5:2213:18375:22573,J00121:27:H3GGKBBXX:5:1209:15534:39770,J00121:27:H3GGKBBXX:5:2103:27011:13130,J00121:27:H3GGKBBXX:5:2124:6238:10686,J00121:27:H3GGKBBXX:5:2124:27955:42302,J00121:27:H3GGKBBXX:5:2205:30401:24947,J00121:27:H3GGKBBXX:5:1213:23064:11143,J00121:27:H3GGKBBXX:5:1117:30675:26406,J00121:27:H3GGKBBXX:5:1223:11140:28674,J00121:27:H3GGKBBXX:5:1204:5294:19566,J00121:27:H3GGKBBXX:5:1111:4371:15117,J00121:27:H3GGKBBXX:5:2107:26819:31751,J00121:27:H3GGKBBXX:5:2205:29589:30749,J00121:27:H3GGKBBXX:5:1212:20557:3002,J00121:27:H3GGKBBXX:5:1211:9597:49142,J00121:27:H3GGKBBXX:5:1117:10541:3829,J00121:27:H3GGKBBXX:5:2216:4472:1297,J00121:27:H3GGKBBXX:5:1122:3031:31154;sequence=TATAGGATCATCAAAATTAATTAAAAATTGAACGATGATATTCAAAGTTACAAATTTGAATTCCATAA;start=267799;subtype=IES;support_ref=8;support_variant=47;type=IES;
scaffold51_8_with_IES	MILORD	internal_eliminated_sequence	267801	267866	.	.	.	ID=MILORD.8.267801.267866;Name=MILORD.8.267801.267866;bounded_by_ta=TRUE;common_boundary=RIGHT;end=267866;ies_id=IESPGM.PTET51.1.8.255210;ies_left_dist=-2;ies_min_dist=0;ies_right_dist=0;junction_seq=aaaccagaatatttaTAattagctacacaatt;read_names=J00121:27:H3GGKBBXX:5:2103:23855:43322,J00121:27:H3GGKBBXX:5:1116:6126:41053;sequence=TAGGATCATCAAAATTAATTAAAAATTGAACGATGATATTCAAAGTTACAAATTTGAATTCCATAA;start=267801;subtype=PARTIAL_INTERNAL;support_ref=8;support_variant=2;type=ALTERNATIVE;
scaffold51_8_with_IES	MILORD	internal_eliminated_sequence	269398	269425	.	.	.	ID=MILORD.8.269398.269425;Name=MILORD.8.269398.269425;bounded_by_ta=TRUE;common_boundary=Both;end=269425;ies_id=IESPGM.PTET51.1.8.256741;ies_left_dist=0;ies_min_dist=0;ies_right_dist=0;junction_seq=atgtagtggatgttgTAccatcaccaacttca;read_names=J00121:27:H3GGKBBXX:5:2102:21795:45731,J00121:27:H3GGKBBXX:5:1217:9293:16120,J00121:27:H3GGKBBXX:5:2209:16122:38117,J00121:27:H3GGKBBXX:5:2108:9638:27725,J00121:27:H3GGKBBXX:5:1223:16640:30327,J00121:27:H3GGKBBXX:5:2223:27093:34793,J00121:27:H3GGKBBXX:5:2215:26534:1719,J00121:27:H3GGKBBXX:5:2111:25337:23100,J00121:27:H3GGKBBXX:5:2225:21136:48069,J00121:27:H3GGKBBXX:5:2206:15392:4356,J00121:27:H3GGKBBXX:5:1119:4858:31013,J00121:27:H3GGKBBXX:5:1110:23094:31769,J00121:27:H3GGKBBXX:5:1115:21471:46153,J00121:27:H3GGKBBXX:5:2103:24718:6378,J00121:27:H3GGKBBXX:5:2106:12063:20428,J00121:27:H3GGKBBXX:5:1212:29396:2703,J00121:27:H3GGKBBXX:5:1110:5751:30380,J00121:27:H3GGKBBXX:5:2212:14925:42935,J00121:27:H3GGKBBXX:5:1120:14834:21113,J00121:27:H3GGKBBXX:5:1208:6999:39928,J00121:27:H3GGKBBXX:5:2211:14275:16102,J00121:27:H3GGKBBXX:5:2219:5315:10985,J00121:27:H3GGKBBXX:5:2224:26047:34565,J00121:27:H3GGKBBXX:5:2111:19136:2158,J00121:27:H3GGKBBXX:5:2222:26007:44025,J00121:27:H3GGKBBXX:5:1115:10855:44605,J00121:27:H3GGKBBXX:5:2110:30492:39770,J00121:27:H3GGKBBXX:5:2118:3660:37941,J00121:27:H3GGKBBXX:5:1217:19867:40631,J00121:27:H3GGKBBXX:5:2207:19096:29483,J00121:27:H3GGKBBXX:5:2104:23754:14730,J00121:27:H3GGKBBXX:5:1222:20933:43708,J00121:27:H3GGKBBXX:5:1117:5142:38609,J00121:27:H3GGKBBXX:5:1202:6015:23628,J00121:27:H3GGKBBXX:5:1222:30137:6871,J00121:27:H3GGKBBXX:5:1201:9628:16876,J00121:27:H3GGKBBXX:5:2223:10937:20058,J00121:27:H3GGKBBXX:5:2222:26362:44886,J00121:27:H3GGKBBXX:5:1212:21115:28446,J00121:27:H3GGKBBXX:5:2206:18599:11425,J00121:27:H3GGKBBXX:5:2220:5152:12427,J00121:27:H3GGKBBXX:5:2125:16752:17298,J00121:27:H3GGKBBXX:5:1109:30168:18845,J00121:27:H3GGKBBXX:5:1217:8866:25087,J00121:27:H3GGKBBXX:5:1201:10135:16805,J00121:27:H3GGKBBXX:5:2212:7263:34477,J00121:27:H3GGKBBXX:5:1224:22029:45467,J00121:27:H3GGKBBXX:5:2116:12571:23311;sequence=TACAACTAATCCTTTAAACATTTCTCTA;start=269398;subtype=IES;support_ref=3;support_variant=48;type=IES;
scaffold51_8_with_IES	MILORD	internal_eliminated_sequence	269999	270037	.	.	.	ID=MILORD.8.269999.270037;Name=MILORD.8.269999.270037;bounded_by_ta=TRUE;common_boundary=LEFT;end=270037;ies_id=IESPGM.PTET51.1.8.257314;ies_left_dist=0;ies_min_dist=0;ies_right_dist=6;junction_seq=ttaaaatttttaatcTAtgtataaaaaaggat;read_names=J00121:27:H3GGKBBXX:5:2110:29518:21096;sequence=TATAGTTCGCATTAACATTTCTACTTATTTCTTCTATGC;start=269999;subtype=PARTIAL_INTERNAL;support_ref=57;support_variant=1;type=ALTERNATIVE;
scaffold51_8_with_IES	MILORD	internal_eliminated_sequence	269999	270043	.	.	.	ID=MILORD.8.269999.270043;Name=MILORD.8.269999.270043;bounded_by_ta=TRUE;common_boundary=Both;end=270043;ies_id=IESPGM.PTET51.1.8.257314;ies_left_dist=0;ies_min_dist=0;ies_right_dist=0;junction_seq=ttaaaatttttaatcTAaaaaaggataaagaa;read_names=J00121:27:H3GGKBBXX:5:1218:8379:19847,J00121:27:H3GGKBBXX:5:1121:7801:30485,J00121:27:H3GGKBBXX:5:1123:10876:27057,J00121:27:H3GGKBBXX:5:1101:24413:9789,J00121:27:H3GGKBBXX:5:2221:23297:8805,J00121:27:H3GGKBBXX:5:2123:24586:4391,J00121:27:H3GGKBBXX:5:2226:7131:7662,J00121:27:H3GGKBBXX:5:2110:12195:33000,J00121:27:H3GGKBBXX:5:2220:18984:24472,J00121:27:H3GGKBBXX:5:1106:7111:44095,J00121:27:H3GGKBBXX:5:1211:25104:33246,J00121:27:H3GGKBBXX:5:1211:25012:33545;sequence=TATAGTTCGCATTAACATTTCTACTTATTTCTTCTATGCTATGTA;start=269999;subtype=IES;support_ref=171;support_variant=12;type=IES;
scaffold51_8_with_IES	MILORD	internal_eliminated_sequence	269999	270060	.	.	.	ID=MILORD.8.269999.270060;Name=MILORD.8.269999.270060;bounded_by_ta=TRUE;common_boundary=LEFT;end=270060;ies_id=IESPGM.PTET51.1.8.257314;ies_left_dist=0;ies_min_dist=0;ies_right_dist=-17;junction_seq=ttaaaatttttaatcTAataggaaattaaaac;read_names=J00121:27:H3GGKBBXX:5:1213:19705:36446;sequence=TATAGTTCGCATTAACATTTCTACTTATTTCTTCTATGCTATGTATAAAAAAGGATAAAGAA;start=269999;subtype=PARTIAL_EXTERNAL;support_ref=57;support_variant=1;type=ALTERNATIVE;
scaffold51_8_with_IES	MILORD	internal_eliminated_sequence	270136	270164	.	.	.	ID=MILORD.8.270136.270164;Name=MILORD.8.270136.270164;bounded_by_ta=TRUE;common_boundary=Both;end=270164;ies_id=IESPGM.PTET51.1.8.257406;ies_left_dist=0;ies_min_dist=0;ies_right_dist=0;junction_seq=gattccaacttatacTAattcaatctaaataa;read_names=J00121:27:H3GGKBBXX:5:2110:29914:31453,J00121:27:H3GGKBBXX:5:1104:23510:14941,J00121:27:H3GGKBBXX:5:1224:24647:18212,J00121:27:H3GGKBBXX:5:2107:21937:40174,J00121:27:H3GGKBBXX:5:1121:23510:41493,J00121:27:H3GGKBBXX:5:2222:9394:36833,J00121:27:H3GGKBBXX:5:1124:16772:10581,J00121:27:H3GGKBBXX:5:2219:9770:24401;sequence=TAGGGTTAAATGTAATCTTATACTGACCA;start=270136;subtype=IES;support_ref=90;support_variant=8;type=IES;
scaffold51_8_with_IES	MILORD	internal_eliminated_sequence	270430	270455	.	.	.	ID=MILORD.8.270430.270455;Name=MILORD.8.270430.270455;bounded_by_ta=TRUE;common_boundary=LEFT;end=270455;ies_id=IESPGM.PTET51.1.8.257671;ies_left_dist=0;ies_min_dist=0;ies_right_dist=2;junction_seq=aaaataggtttatttTAtatcttataattgct;read_names=J00121:27:H3GGKBBXX:5:2107:21947:4497,J00121:27:H3GGKBBXX:5:2222:24444:48034;sequence=TATGGTGTATACAAAGATTATTAAAT;start=270430;subtype=PARTIAL_INTERNAL;support_ref=0;support_variant=2;type=ALTERNATIVE;
scaffold51_8_with_IES	MILORD	internal_eliminated_sequence	270430	270457	.	.	.	ID=MILORD.8.270430.270457;Name=MILORD.8.270430.270457;bounded_by_ta=TRUE;common_boundary=Both;end=270457;ies_id=IESPGM.PTET51.1.8.257671;ies_left_dist=0;ies_min_dist=0;ies_right_dist=0;junction_seq=aaaataggtttatttTAtcttataattgctta;read_names=J00121:27:H3GGKBBXX:5:1117:4746:35356,J00121:27:H3GGKBBXX:5:1113:29650:5429,J00121:27:H3GGKBBXX:5:2203:20770:24437,J00121:27:H3GGKBBXX:5:2107:19035:24982,J00121:27:H3GGKBBXX:5:2207:24312:29835,J00121:27:H3GGKBBXX:5:2207:24221:29852,J00121:27:H3GGKBBXX:5:1106:6847:30943,J00121:27:H3GGKBBXX:5:1116:14326:4760,J00121:27:H3GGKBBXX:5:1217:2656:41018,J00121:27:H3GGKBBXX:5:2225:26281:2756,J00121:27:H3GGKBBXX:5:1206:26727:22555,J00121:27:H3GGKBBXX:5:1219:3295:30204,J00121:27:H3GGKBBXX:5:2214:3072:35690,J00121:27:H3GGKBBXX:5:2217:16214:32754,J00121:27:H3GGKBBXX:5:1128:10064:13763,J00121:27:H3GGKBBXX:5:1201:24474:14713,J00121:27:H3GGKBBXX:5:1204:25276:41000,J00121:27:H3GGKBBXX:5:1126:16427:24015,J00121:27:H3GGKBBXX:5:1208:11393:23979,J00121:27:H3GGKBBXX:5:1111:30969:14783,J00121:27:H3GGKBBXX:5:2201:9526:24050,J00121:27:H3GGKBBXX:5:2128:12337:38592,J00121:27:H3GGKBBXX:5:1102:5507:42970,J00121:27:H3GGKBBXX:5:2214:14834:5745,J00121:27:H3GGKBBXX:5:1205:12428:22397,J00121:27:H3GGKBBXX:5:2120:19867:13166,J00121:27:H3GGKBBXX:5:1103:24738:24947;sequence=TATGGTGTATACAAAGATTATTAAATTA;start=270430;subtype=IES;support_ref=0;support_variant=27;type=IES;
scaffold51_8_with_IES	MILORD	internal_eliminated_sequence	272157	272206	.	.	.	ID=MILORD.8.272157.272206;Name=MILORD.8.272157.272206;bounded_by_ta=TRUE;common_boundary=None;end=272206;ies_id=IESPGM.PTET51.1.8.259374;ies_left_dist=4;ies_min_dist=2;ies_right_dist=-2;junction_seq=cccctcctcttcattTAcaaaatatattcgat;read_names=J00121:27:H3GGKBBXX:5:2102:11272:44482,J00121:27:H3GGKBBXX:5:1117:20588:10757,J00121:27:H3GGKBBXX:5:2109:13941:37607;sequence=TATATATACAATAAAAAAATTAATATTCCAATGATTTCTCAAATCTCCTA;start=272157;subtype=EXTERNAL;support_ref=14;support_variant=3;type=ALTERNATIVE;
scaffold51_8_with_IES	MILORD	internal_eliminated_sequence	272159	272206	.	.	.	ID=MILORD.8.272159.272206;Name=MILORD.8.272159.272206;bounded_by_ta=TRUE;common_boundary=None;end=272206;ies_id=IESPGM.PTET51.1.8.259374;ies_left_dist=2;ies_min_dist=2;ies_right_dist=-2;junction_seq=cctcctcttcatttaTAcaaaatatattcgat;read_names=J00121:27:H3GGKBBXX:5:2113:25865:33756,J00121:27:H3GGKBBXX:5:2222:24992:1965;sequence=TATATACAATAAAAAAATTAATATTCCAATGATTTCTCAAATCTCCTA;start=272159;subtype=EXTERNAL;support_ref=10;support_variant=2;type=ALTERNATIVE;
scaffold51_8_with_IES	MILORD	internal_eliminated_sequence	272161	272206	.	.	.	ID=MILORD.8.272161.272206;Name=MILORD.8.272161.272206;bounded_by_ta=TRUE;common_boundary=LEFT;end=272206;ies_id=IESPGM.PTET51.1.8.259374;ies_left_dist=0;ies_min_dist=0;ies_right_dist=-2;junction_seq=tcctcttcatttataTAcaaaatatattcgat;read_names=J00121:27:H3GGKBBXX:5:1118:6999:46680,J00121:27:H3GGKBBXX:5:1107:5386:14730,J00121:27:H3GGKBBXX:5:1217:18974:44957;sequence=TATACAATAAAAAAATTAATATTCCAATGATTTCTCAAATCTCCTA;start=272161;subtype=PARTIAL_EXTERNAL;support_ref=4;support_variant=3;type=ALTERNATIVE;
scaffold51_8_with_IES	MILORD	internal_eliminated_sequence	272163	272206	.	.	.	ID=MILORD.8.272163.272206;Name=MILORD.8.272163.272206;bounded_by_ta=TRUE;common_boundary=None;end=272206;ies_id=IESPGM.PTET51.1.8.259374;ies_left_dist=-2;ies_min_dist=2;ies_right_dist=-2;junction_seq=ctcttcatttatataTAcaaaatatattcgat;read_names=J00121:27:H3GGKBBXX:5:1218:17584:15785,J00121:27:H3GGKBBXX:5:1204:15321:38205,J00121:27:H3GGKBBXX:5:1219:20862:15029;sequence=TACAATAAAAAAATTAATATTCCAATGATTTCTCAAATCTCCTA;start=272163;subtype=OVERLAPPING;support_ref=3;support_variant=3;type=ALTERNATIVE;
scaffold51_8_with_IES	MILORD	internal_eliminated_sequence	272586	272615	.	.	.	ID=MILORD.8.272586.272615;Name=MILORD.8.272586.272615;bounded_by_ta=TRUE;common_boundary=None;end=272615;ies_id=IESPGM.PTET51.1.8.259760;ies_left_dist=5;ies_min_dist=2;ies_right_dist=2;junction_seq=tttttttgctgacttTAtatcattatagatac;read_names=J00121:27:H3GGKBBXX:5:2108:22668:10141,J00121:27:H3GGKBBXX:5:2119:13129:37150;sequence=TATAGTATAATTAATTCAATACAATTTGAG;start=272586;subtype=OVERLAPPING;support_ref=8;support_variant=2;type=ALTERNATIVE;
scaffold51_8_with_IES	MILORD	internal_eliminated_sequence	272586	272617	.	.	.	ID=MILORD.8.272586.272617;Name=MILORD.8.272586.272617;bounded_by_ta=TRUE;common_boundary=RIGHT;end=272617;ies_id=IESPGM.PTET51.1.8.259760;ies_left_dist=5;ies_min_dist=0;ies_right_dist=0;junction_seq=tttttttgctgacttTAtcattatagatacct;read_names=J00121:27:H3GGKBBXX:5:2119:21897:13799;sequence=TATAGTATAATTAATTCAATACAATTTGAGTA;start=272586;subtype=PARTIAL_EXTERNAL;support_ref=4;support_variant=1;type=ALTERNATIVE;
scaffold51_8_with_IES	MILORD	internal_eliminated_sequence	272591	272617	.	.	.	ID=MILORD.8.272591.272617;Name=MILORD.8.272591.272617;bounded_by_ta=TRUE;common_boundary=Both;end=272617;ies_id=IESPGM.PTET51.1.8.259760;ies_left_dist=0;ies_min_dist=0;ies_right_dist=0;junction_seq=ttgctgactttatagTAtcattatagatacct;read_names=J00121:27:H3GGKBBXX:5:2220:26991:39787,J00121:27:H3GGKBBXX:5:1209:16133:48192,J00121:27:H3GGKBBXX:5:1111:25073:34495,J00121:27:H3GGKBBXX:5:2117:9861:8559,J00121:27:H3GGKBBXX:5:1126:16417:11055,J00121:27:H3GGKBBXX:5:1225:23886:3002,J00121:27:H3GGKBBXX:5:1205:17513:4163,J00121:27:H3GGKBBXX:5:1128:23551:20603,J00121:27:H3GGKBBXX:5:2215:12175:35813,J00121:27:H3GGKBBXX:5:2222:4553:29958,J00121:27:H3GGKBBXX:5:2114:5183:42653,J00121:27:H3GGKBBXX:5:1208:3295:17685,J00121:27:H3GGKBBXX:5:1108:14560:28833,J00121:27:H3GGKBBXX:5:1210:12236:28709,J00121:27:H3GGKBBXX:5:2108:12246:4848,J00121:27:H3GGKBBXX:5:1116:19898:40684,J00121:27:H3GGKBBXX:5:1103:28909:35022,J00121:27:H3GGKBBXX:5:2213:9841:13130,J00121:27:H3GGKBBXX:5:2207:22506:45309,J00121:27:H3GGKBBXX:5:1211:20111:39260,J00121:27:H3GGKBBXX:5:2209:11322:39682,J00121:27:H3GGKBBXX:5:2205:11353:45080,J00121:27:H3GGKBBXX:5:1210:19867:33668,J00121:27:H3GGKBBXX:5:2219:17005:7574,J00121:27:H3GGKBBXX:5:1217:18873:1912;sequence=TATAATTAATTCAATACAATTTGAGTA;start=272591;subtype=IES;support_ref=0;support_variant=25;type=IES;
scaffold51_8_with_IES	MILORD	internal_eliminated_sequence	272591	272629	.	.	.	ID=MILORD.8.272591.272629;Name=MILORD.8.272591.272629;bounded_by_ta=TRUE;common_boundary=LEFT;end=272629;ies_id=IESPGM.PTET51.1.8.259760;ies_left_dist=0;ies_min_dist=0;ies_right_dist=-12;junction_seq=ttgctgactttatagTAcctgtatcataataa;read_names=J00121:27:H3GGKBBXX:5:2228:9759:15416;sequence=TATAATTAATTCAATACAATTTGAGTATATCATTATAGA;start=272591;subtype=PARTIAL_EXTERNAL;support_ref=0;support_variant=1;type=ALTERNATIVE;
scaffold51_8_with_IES	MILORD	internal_eliminated_sequence	272591	272625	.	.	.	ID=MILORD.8.272591.272625;Name=MILORD.8.272591.272625;bounded_by_ta=TRUE;common_boundary=LEFT;end=272625;ies_id=IESPGM.PTET51.1.8.259760;ies_left_dist=0;ies_min_dist=0;ies_right_dist=-8;junction_seq=ttgctgactttatagTAgatacctgtatcata;read_names=J00121:27:H3GGKBBXX:5:2201:18203:17561;sequence=TATAATTAATTCAATACAATTTGAGTATATCATTA;start=272591;subtype=PARTIAL_EXTERNAL;support_ref=0;support_variant=1;type=ALTERNATIVE;
scaffold51_8_with_IES	MILORD	internal_eliminated_sequence	275523	275553	.	.	.	ID=MILORD.8.275523.275553;Name=MILORD.8.275523.275553;bounded_by_ta=TRUE;common_boundary=LEFT;end=275553;ies_id=IESPGM.PTET51.1.8.262665;ies_left_dist=0;ies_min_dist=0;ies_right_dist=-5;junction_seq=tcctctaattgaatgTAacactttctccgtta;read_names=J00121:27:H3GGKBBXX:5:2124:19167:34776,J00121:27:H3GGKBBXX:5:2111:17005:3881;sequence=TATGAATAGTCATTGCTTCTAGATTATACAA;start=275523;subtype=PARTIAL_EXTERNAL;support_ref=22;support_variant=2;type=ALTERNATIVE;
scaffold51_8_with_IES	MILORD	internal_eliminated_sequence	275523	275548	.	.	.	ID=MILORD.8.275523.275548;Name=MILORD.8.275523.275548;bounded_by_ta=TRUE;common_boundary=Both;end=275548;ies_id=IESPGM.PTET51.1.8.262665;ies_left_dist=0;ies_min_dist=0;ies_right_dist=0;junction_seq=tcctctaattgaatgTAcaataacactttctc;read_names=J00121:27:H3GGKBBXX:5:2111:27387:42267,J00121:27:H3GGKBBXX:5:1222:18365:40491,J00121:27:H3GGKBBXX:5:2226:28706:28692,J00121:27:H3GGKBBXX:5:1128:24342:9385,J00121:27:H3GGKBBXX:5:1227:7486:26881,J00121:27:H3GGKBBXX:5:1127:15311:35550,J00121:27:H3GGKBBXX:5:2214:26281:35954,J00121:27:H3GGKBBXX:5:2216:16518:25404,J00121:27:H3GGKBBXX:5:2208:23155:29343,J00121:27:H3GGKBBXX:5:1228:17117:32631,J00121:27:H3GGKBBXX:5:1213:16579:26599,J00121:27:H3GGKBBXX:5:1201:19593:20568,J00121:27:H3GGKBBXX:5:2212:13220:10686,J00121:27:H3GGKBBXX:5:2213:19766:20340,J00121:27:H3GGKBBXX:5:1203:17198:21166,J00121:27:H3GGKBBXX:5:2124:29599:38679,J00121:27:H3GGKBBXX:5:1222:11820:19865,J00121:27:H3GGKBBXX:5:1124:18091:33088,J00121:27:H3GGKBBXX:5:2119:26788:21008,J00121:27:H3GGKBBXX:5:1206:13047:34512,J00121:27:H3GGKBBXX:5:2209:28818:2897,J00121:27:H3GGKBBXX:5:2209:2240:11776,J00121:27:H3GGKBBXX:5:1111:24748:23804,J00121:27:H3GGKBBXX:5:2217:15737:29888,J00121:27:H3GGKBBXX:5:1214:24525:21764,J00121:27:H3GGKBBXX:5:1102:23805:4831,J00121:27:H3GGKBBXX:5:2106:17634:2545,J00121:27:H3GGKBBXX:5:1118:29082:47805,J00121:27:H3GGKBBXX:5:1213:6603:24050,J00121:27:H3GGKBBXX:5:1120:11688:4233,J00121:27:H3GGKBBXX:5:1127:29173:28059,J00121:27:H3GGKBBXX:5:2108:17249:14045,J00121:27:H3GGKBBXX:5:1209:15493:22010,J00121:27:H3GGKBBXX:5:2110:22556:6114,J00121:27:H3GGKBBXX:5:2113:14448:24911,J00121:27:H3GGKBBXX:5:2109:30847:46293,J00121:27:H3GGKBBXX:5:2221:15432:35761,J00121:27:H3GGKBBXX:5:1128:13829:9561,J00121:27:H3GGKBBXX:5:2227:27955:9455,J00121:27:H3GGKBBXX:5:1126:7608:46680,J00121:27:H3GGKBBXX:5:2202:23947:18863,J00121:27:H3GGKBBXX:5:1223:20192:42460,J00121:27:H3GGKBBXX:5:2120:24911:45854,J00121:27:H3GGKBBXX:5:2220:13159:21483,J00121:27:H3GGKBBXX:5:1111:24667:23979,J00121:27:H3GGKBBXX:5:2118:26321:29800,J00121:27:H3GGKBBXX:5:2106:17898:29624,J00121:27:H3GGKBBXX:5:1212:12104:22327,J00121:27:H3GGKBBXX:5:1213:22546:7363,J00121:27:H3GGKBBXX:5:1123:21247:33774,J00121:27:H3GGKBBXX:5:1220:17117:23276,J00121:27:H3GGKBBXX:5:1205:2047:32121;sequence=TATGAATAGTCATTGCTTCTAGATTA;start=275523;subtype=IES;support_ref=33;support_variant=52;type=IES;
scaffold51_8_with_IES	MILORD	internal_eliminated_sequence	276275	276349	.	.	.	ID=MILORD.8.276275.276349;Name=MILORD.8.276275.276349;bounded_by_ta=TRUE;common_boundary=Both;end=276349;ies_id=IESPGM.PTET51.1.8.263391;ies_left_dist=0;ies_min_dist=0;ies_right_dist=0;junction_seq=tgattcagcattcagTAaaatattgtttgctc;read_names=J00121:27:H3GGKBBXX:5:1113:18477:40754,J00121:27:H3GGKBBXX:5:1107:22526:23540,J00121:27:H3GGKBBXX:5:2123:29153:22432,J00121:27:H3GGKBBXX:5:1215:10216:32771,J00121:27:H3GGKBBXX:5:2107:15534:36253,J00121:27:H3GGKBBXX:5:1117:27925:21113,J00121:27:H3GGKBBXX:5:2219:23378:48685,J00121:27:H3GGKBBXX:5:1117:14996:1631,J00121:27:H3GGKBBXX:5:2117:15767:6695,J00121:27:H3GGKBBXX:5:2225:16843:8699,J00121:27:H3GGKBBXX:5:2217:9120:45783,J00121:27:H3GGKBBXX:5:1223:20385:12972,J00121:27:H3GGKBBXX:5:2212:7567:13306,J00121:27:H3GGKBBXX:5:2203:22648:42917,J00121:27:H3GGKBBXX:5:2219:29082:31031,J00121:27:H3GGKBBXX:5:2201:32055:1648,J00121:27:H3GGKBBXX:5:2227:16904:4655,J00121:27:H3GGKBBXX:5:2213:28138:21483,J00121:27:H3GGKBBXX:5:2214:27509:23030,J00121:27:H3GGKBBXX:5:2107:32136:10546,J00121:27:H3GGKBBXX:5:1216:8998:13394,J00121:27:H3GGKBBXX:5:1127:7273:14836,J00121:27:H3GGKBBXX:5:2107:3569:7715,J00121:27:H3GGKBBXX:5:2205:14306:19707,J00121:27:H3GGKBBXX:5:2212:17330:38908,J00121:27:H3GGKBBXX:5:1222:19431:23276,J00121:27:H3GGKBBXX:5:2225:11353:30239,J00121:27:H3GGKBBXX:5:1206:30401:38697,J00121:27:H3GGKBBXX:5:1114:11312:10124,J00121:27:H3GGKBBXX:5:1116:11140:33774,J00121:27:H3GGKBBXX:5:2207:28869:30310,J00121:27:H3GGKBBXX:5:2115:24657:23540,J00121:27:H3GGKBBXX:5:1209:20050:5358,J00121:27:H3GGKBBXX:5:1228:13311:32191,J00121:27:H3GGKBBXX:5:2111:3011:31013;sequence=TATTATTGAATTACATTAGACTATTTCTTAATCCAAATTAATAGATAAGATTTTCAATAAATATTTTAGCAACAA;start=276275;subtype=IES;support_ref=32;support_variant=35;type=IES;
scaffold51_8_with_IES	MILORD	internal_eliminated_sequence	276502	277129	.	.	.	ID=MILORD.8.276502.277129;Name=MILORD.8.276502.277129;bounded_by_ta=TRUE;common_boundary=None;end=277129;ies_id=IESPGM.PTET51.1.8.264073;ies_left_dist=585;ies_min_dist=17;ies_right_dist=-17;junction_seq=tctaaggttttttaaTAaccatactcaaatg;read_names=J00121:27:H3GGKBBXX:5:2214:3356:42196;sequence=TACACTTGAAAACTTCTCGAATCAATCGATAAAAATGATTATAGTATAATGTAAATGAGTTTTTCCCATAATTTTATCAATAGCAACCTTTTCTTACAAGGTTTATGATGTGCCTGTAAATTTAACTAAAAAATTAATTTTGTCAGTAATCGTGATTATTACATCAATCTAAGAGTAACATCGAAATGCAAATGAAAATTCTTCAATTGTGTTATAATTAGTTTATTTCACTCATCCTTACCTGATTAAAATGAGCCTTTTATTTTGCCATATTTTTCCAATAAATAATTTTCTAACGTTTAATTTTCGAAAGTAATGTACCTAATCAAACTCCTTAGATTACAACCATCGCAAAGATTTGGGTTCCACTTCTTAATCTTATTTTGTTTACTTAATATAATTGGTTAAAATTATTCTTATTAGTATTCAAATAAAATGAAAGGAACTGAAATAAATTTCGTTAAAAATTGTGCTATCATAAAAAACATTCTTACAATATATGTCCTCTTTAACCGTCAATAAAAACTGCTATCTCTTGGCTTACCCAATCAAATAATAAGAAACAATTGAAATGACTGATATAAGTATTGTACTCATTATCAATTCTTCTATACACTAAACCAGACTG;start=276502;subtype=EXTERNAL;support_ref=33;support_variant=1;type=ALTERNATIVE;
scaffold51_8_with_IES	MILORD	internal_eliminated_sequence	276541	276569	.	.	.	ID=MILORD.8.276541.276569;Name=MILORD.8.276541.276569;bounded_by_ta=TRUE;common_boundary=Both;end=276569;ies_id=IESPGM.PTET51.1.8.263582;ies_left_dist=0;ies_min_dist=0;ies_right_dist=0;junction_seq=atcgataaaaatgatTAattttatcaatagca;read_names=J00121:27:H3GGKBBXX:5:1226:30178:27971,J00121:27:H3GGKBBXX:5:1213:29285:4163,J00121:27:H3GGKBBXX:5:1108:9577:9754,J00121:27:H3GGKBBXX:5:1111:25175:29079,J00121:27:H3GGKBBXX:5:2205:15859:26828,J00121:27:H3GGKBBXX:5:2206:5792:13113,J00121:27:H3GGKBBXX:5:2220:26291:6642,J00121:27:H3GGKBBXX:5:2206:28635:28463,J00121:27:H3GGKBBXX:5:1213:29640:3793,J00121:27:H3GGKBBXX:5:2108:7923:6114,J00121:27:H3GGKBBXX:5:1112:25408:47348,J00121:27:H3GGKBBXX:5:1211:1813:14308,J00121:27:H3GGKBBXX:5:1215:26108:46346,J00121:27:H3GGKBBXX:5:1214:28452:45906,J00121:27:H3GGKBBXX:5:1121:27783:13904,J00121:27:H3GGKBBXX:5:1123:26991:32226,J00121:27:H3GGKBBXX:5:1215:5934:13359,J00121:27:H3GGKBBXX:5:2201:9161:34424,J00121:27:H3GGKBBXX:5:2212:29528:30925,J00121:27:H3GGKBBXX:5:2209:30157:42214,J00121:27:H3GGKBBXX:5:2121:31822:26424,J00121:27:H3GGKBBXX:5:2222:5538:4514,J00121:27:H3GGKBBXX:5:1112:4452:4215,J00121:27:H3GGKBBXX:5:1126:12997:20006,J00121:27:H3GGKBBXX:5:1228:7172:21307,J00121:27:H3GGKBBXX:5:1114:21034:6009,J00121:27:H3GGKBBXX:5:1208:27529:45924,J00121:27:H3GGKBBXX:5:2213:9709:28622,J00121:27:H3GGKBBXX:5:1209:25520:44166,J00121:27:H3GGKBBXX:5:2205:2321:15961,J00121:27:H3GGKBBXX:5:1207:9090:29272,J00121:27:H3GGKBBXX:5:2219:14204:12849,J00121:27:H3GGKBBXX:5:2204:20385:8611,J00121:27:H3GGKBBXX:5:2227:30726:35637,J00121:27:H3GGKBBXX:5:2123:21947:20533,J00121:27:H3GGKBBXX:5:1224:17634:30714,J00121:27:H3GGKBBXX:5:2213:28229:40033,J00121:27:H3GGKBBXX:5:1221:24474:20726,J00121:27:H3GGKBBXX:5:2126:14093:15539,J00121:27:H3GGKBBXX:5:1220:19055:12357,J00121:27:H3GGKBBXX:5:2102:16681:42249,J00121:27:H3GGKBBXX:5:1206:28412:48579,J00121:27:H3GGKBBXX:5:1101:5507:4426;sequence=TATAGTATAATGTAAATGAGTTTTTCCCA;start=276541;subtype=IES;support_ref=36;support_variant=43;type=IES;
scaffold51_8_with_IES	MILORD	internal_eliminated_sequence	276714	276739	.	.	.	ID=MILORD.8.276714.276739;Name=MILORD.8.276714.276739;bounded_by_ta=TRUE;common_boundary=Both;end=276739;ies_id=IESPGM.PTET51.1.8.263726;ies_left_dist=0;ies_min_dist=0;ies_right_dist=0;junction_seq=attcttcaattgtgtTAcctgattaaaatgag;read_names=J00121:27:H3GGKBBXX:5:1221:9354:16717,J00121:27:H3GGKBBXX:5:2226:10825:8506,J00121:27:H3GGKBBXX:5:1211:27407:27637,J00121:27:H3GGKBBXX:5:1219:22191:39699,J00121:27:H3GGKBBXX:5:1127:7060:10880,J00121:27:H3GGKBBXX:5:2201:22364:25087,J00121:27:H3GGKBBXX:5:1113:9323:6396,J00121:27:H3GGKBBXX:5:2112:21826:47999,J00121:27:H3GGKBBXX:5:2206:13220:23241,J00121:27:H3GGKBBXX:5:2220:20608:21236,J00121:27:H3GGKBBXX:5:1203:16102:21869,J00121:27:H3GGKBBXX:5:2202:23064:40684,J00121:27:H3GGKBBXX:5:2214:12012:34793,J00121:27:H3GGKBBXX:5:1108:9252:40526,J00121:27:H3GGKBBXX:5:1128:27783:45590,J00121:27:H3GGKBBXX:5:1203:12347:1472,J00121:27:H3GGKBBXX:5:1222:21724:22889,J00121:27:H3GGKBBXX:5:1124:26027:37484,J00121:27:H3GGKBBXX:5:2116:11424:21113,J00121:27:H3GGKBBXX:5:2215:7933:19285,J00121:27:H3GGKBBXX:5:1121:12327:41493,J00121:27:H3GGKBBXX:5:1201:15402:35637,J00121:27:H3GGKBBXX:5:2218:6370:12005,J00121:27:H3GGKBBXX:5:1226:26656:13675,J00121:27:H3GGKBBXX:5:1105:20851:4567,J00121:27:H3GGKBBXX:5:2205:10125:17280,J00121:27:H3GGKBBXX:5:1110:24647:25879,J00121:27:H3GGKBBXX:5:1203:26951:19636,J00121:27:H3GGKBBXX:5:1101:17147:41440,J00121:27:H3GGKBBXX:5:2220:5609:3371,J00121:27:H3GGKBBXX:5:2226:30573:46346,J00121:27:H3GGKBBXX:5:2122:7750:39154,J00121:27:H3GGKBBXX:5:2103:24860:17561,J00121:27:H3GGKBBXX:5:1113:12763:42601,J00121:27:H3GGKBBXX:5:2227:2950:10827,J00121:27:H3GGKBBXX:5:2205:24058:28340,J00121:27:H3GGKBBXX:5:2124:27752:36991,J00121:27:H3GGKBBXX:5:2222:4553:36218,J00121:27:H3GGKBBXX:5:1104:20872:6677,J00121:27:H3GGKBBXX:5:1106:5507:34530,J00121:27:H3GGKBBXX:5:1102:15737:21764,J00121:27:H3GGKBBXX:5:1114:18741:43040,J00121:27:H3GGKBBXX:5:1122:24373:40596,J00121:27:H3GGKBBXX:5:1124:13311:31945,J00121:27:H3GGKBBXX:5:2128:19887:45695,J00121:27:H3GGKBBXX:5:1210:14306:15627;sequence=TATAATTAGTTTATTTCACTCATCCT;start=276714;subtype=IES;support_ref=60;support_variant=46;type=IES;
scaffold51_8_with_IES	MILORD	internal_eliminated_sequence	277087	277112	.	.	.	ID=MILORD.8.277087.277112;Name=MILORD.8.277087.277112;bounded_by_ta=TRUE;common_boundary=Both;end=277112;ies_id=IESPGM.PTET51.1.8.264073;ies_left_dist=0;ies_min_dist=0;ies_right_dist=0;junction_seq=aatgactgatataagTAcactaaaccagactg;read_names=J00121:27:H3GGKBBXX:5:2209:9120:11108,J00121:27:H3GGKBBXX:5:1205:6228:22520,J00121:27:H3GGKBBXX:5:2109:24241:30204,J00121:27:H3GGKBBXX:5:1209:14204:12497,J00121:27:H3GGKBBXX:5:2226:14275:17192,J00121:27:H3GGKBBXX:5:2211:24139:2774,J00121:27:H3GGKBBXX:5:1202:28118:10405,J00121:27:H3GGKBBXX:5:1215:4696:24577,J00121:27:H3GGKBBXX:5:2118:23216:25052,J00121:27:H3GGKBBXX:5:2120:6644:25843,J00121:27:H3GGKBBXX:5:1205:27854:29501,J00121:27:H3GGKBBXX:5:1207:9120:11354,J00121:27:H3GGKBBXX:5:1208:24931:10686,J00121:27:H3GGKBBXX:5:1116:15666:14818,J00121:27:H3GGKBBXX:5:2118:1316:22555;sequence=TATTGTACTCATTATCAATTCTTCTA;start=277087;subtype=IES;support_ref=3;support_variant=15;type=IES;
scaffold51_8_with_IES	MILORD	internal_eliminated_sequence	277191	277219	.	.	.	ID=MILORD.8.277191.277219;Name=MILORD.8.277191.277219;bounded_by_ta=TRUE;common_boundary=RIGHT;end=277219;ies_id=IESPGM.PTET51.1.8.264154;ies_left_dist=3;ies_min_dist=0;ies_right_dist=0;junction_seq=ctttaaaataagttgTAcgatctaagggacta;read_names=J00121:27:H3GGKBBXX:5:1202:16133:41897;sequence=TATTATAGTCATTTATTTTCTCTCAACTA;start=277191;subtype=PARTIAL_EXTERNAL;support_ref=1;support_variant=1;type=ALTERNATIVE;
scaffold51_8_with_IES	MILORD	internal_eliminated_sequence	277194	277219	.	.	.	ID=MILORD.8.277194.277219;Name=MILORD.8.277194.277219;bounded_by_ta=TRUE;common_boundary=Both;end=277219;ies_id=IESPGM.PTET51.1.8.264154;ies_left_dist=0;ies_min_dist=0;ies_right_dist=0;junction_seq=taaaataagttgtatTAcgatctaagggacta;read_names=J00121:27:H3GGKBBXX:5:2214:32055:26371,J00121:27:H3GGKBBXX:5:1105:23805:21324,J00121:27:H3GGKBBXX:5:2126:4827:19636,J00121:27:H3GGKBBXX:5:1104:25144:23399,J00121:27:H3GGKBBXX:5:2126:4929:19531,J00121:27:H3GGKBBXX:5:2220:30188:39910,J00121:27:H3GGKBBXX:5:1102:14712:13412,J00121:27:H3GGKBBXX:5:1201:20222:37449,J00121:27:H3GGKBBXX:5:1210:8440:21430,J00121:27:H3GGKBBXX:5:2225:29163:41897,J00121:27:H3GGKBBXX:5:1201:24180:24331,J00121:27:H3GGKBBXX:5:2101:26453:12831,J00121:27:H3GGKBBXX:5:2222:24160:27883,J00121:27:H3GGKBBXX:5:2119:5741:20129;sequence=TATAGTCATTTATTTTCTCTCAACTA;start=277194;subtype=IES;support_ref=2;support_variant=14;type=IES;
scaffold51_8_with_IES	MILORD	internal_eliminated_sequence	277387	277413	.	.	.	ID=MILORD.8.277387.277413;Name=MILORD.8.277387.277413;bounded_by_ta=TRUE;common_boundary=Both;end=277413;ies_id=IESPGM.PTET51.1.8.264293;ies_left_dist=0;ies_min_dist=0;ies_right_dist=0;junction_seq=actagtgaaaatgagTAattcaataaaatcat;read_names=J00121:27:H3GGKBBXX:5:2106:5731:2774,J00121:27:H3GGKBBXX:5:2109:18010:36780,J00121:27:H3GGKBBXX:5:1128:17178:12093,J00121:27:H3GGKBBXX:5:2215:24688:14484,J00121:27:H3GGKBBXX:5:2224:16305:30063,J00121:27:H3GGKBBXX:5:1213:10916:41616,J00121:27:H3GGKBBXX:5:2201:14489:31171,J00121:27:H3GGKBBXX:5:2104:26717:34987,J00121:27:H3GGKBBXX:5:2104:26778:15117,J00121:27:H3GGKBBXX:5:1218:5589:9702,J00121:27:H3GGKBBXX:5:2204:25154:43849,J00121:27:H3GGKBBXX:5:1221:16488:17509,J00121:27:H3GGKBBXX:5:1114:2057:27531,J00121:27:H3GGKBBXX:5:1224:24759:41862,J00121:27:H3GGKBBXX:5:1104:8055:48860,J00121:27:H3GGKBBXX:5:2107:27468:21377,J00121:27:H3GGKBBXX:5:1220:12773:34459;sequence=TATAATAGACATATCTTTTAATCTCTA;start=277387;subtype=IES;support_ref=0;support_variant=17;type=IES;
scaffold51_8_with_IES	MILORD	internal_eliminated_sequence	279594	279657	.	.	.	ID=MILORD.8.279594.279657;Name=MILORD.8.279594.279657;bounded_by_ta=TRUE;common_boundary=Both;end=279657;ies_id=IESPGM.PTET51.1.8.266473;ies_left_dist=0;ies_min_dist=0;ies_right_dist=0;junction_seq=ctgctcattataaatTAtatgattttaatata;read_names=J00121:27:H3GGKBBXX:5:1109:12631:28164,J00121:27:H3GGKBBXX:5:1113:18162:18476,J00121:27:H3GGKBBXX:5:2119:18862:24612,J00121:27:H3GGKBBXX:5:1101:9323:41950,J00121:27:H3GGKBBXX:5:2215:23307:43392,J00121:27:H3GGKBBXX:5:2117:31385:13816,J00121:27:H3GGKBBXX:5:1110:14955:8770,J00121:27:H3GGKBBXX:5:2211:21004:28217,J00121:27:H3GGKBBXX:5:1124:18091:47893,J00121:27:H3GGKBBXX:5:1102:18609:4022,J00121:27:H3GGKBBXX:5:1222:23449:14133,J00121:27:H3GGKBBXX:5:1201:2544:11565,J00121:27:H3GGKBBXX:5:2220:3752:9262,J00121:27:H3GGKBBXX:5:1211:3305:23153,J00121:27:H3GGKBBXX:5:1225:20344:10124,J00121:27:H3GGKBBXX:5:1126:6542:12198,J00121:27:H3GGKBBXX:5:1218:25926:40825,J00121:27:H3GGKBBXX:5:2116:10561:42267,J00121:27:H3GGKBBXX:5:2104:11119:48368,J00121:27:H3GGKBBXX:5:2207:26220:11442,J00121:27:H3GGKBBXX:5:1114:22333:45748,J00121:27:H3GGKBBXX:5:1223:23997:43744,J00121:27:H3GGKBBXX:5:1205:30360:20093,J00121:27:H3GGKBBXX:5:1210:15382:35848,J00121:27:H3GGKBBXX:5:1119:11383:7187,J00121:27:H3GGKBBXX:5:1216:26169:4145,J00121:27:H3GGKBBXX:5:1113:24495:41510,J00121:27:H3GGKBBXX:5:1103:4980:48386,J00121:27:H3GGKBBXX:5:2222:11951:40983,J00121:27:H3GGKBBXX:5:1224:30107:40649,J00121:27:H3GGKBBXX:5:1208:30756:40508,J00121:27:H3GGKBBXX:5:1227:18761:18071,J00121:27:H3GGKBBXX:5:1120:19065:22116,J00121:27:H3GGKBBXX:5:1216:13504:40754,J00121:27:H3GGKBBXX:5:1113:6086:36833,J00121:27:H3GGKBBXX:5:2107:9678:17526,J00121:27:H3GGKBBXX:5:2223:22749:9262,J00121:27:H3GGKBBXX:5:1209:13149:37712;sequence=TACACTTAGTTTTCTTATGGAATTACTACTATATTATTATTTTAAATAAATTTATATTTAATTG;start=279594;subtype=IES;support_ref=4;support_variant=38;type=IES;
scaffold51_8_with_IES	MILORD	internal_eliminated_sequence	280940	280966	.	.	.	ID=MILORD.8.280940.280966;Name=MILORD.8.280940.280966;bounded_by_ta=TRUE;common_boundary=Both;end=280966;ies_id=IESPGM.PTET51.1.8.267755;ies_left_dist=0;ies_min_dist=0;ies_right_dist=0;junction_seq=gtatttaaaggaaagTAcaccatcattgaagc;read_names=J00121:27:H3GGKBBXX:5:2204:22617:47155,J00121:27:H3GGKBBXX:5:2124:19065:39418,J00121:27:H3GGKBBXX:5:1107:12083:29606,J00121:27:H3GGKBBXX:5:1106:15777:11073,J00121:27:H3GGKBBXX:5:1123:25520:36147,J00121:27:H3GGKBBXX:5:1106:2605:26687,J00121:27:H3GGKBBXX:5:1221:6005:41932,J00121:27:H3GGKBBXX:5:1208:31416:33844,J00121:27:H3GGKBBXX:5:2116:7994:19320;sequence=TATAATCAAATCCACGTAATAGCACAA;start=280940;subtype=IES;support_ref=6;support_variant=9;type=IES;
scaffold51_8_with_IES	MILORD	internal_eliminated_sequence	281031	281058	.	.	.	ID=MILORD.8.281031.281058;Name=MILORD.8.281031.281058;bounded_by_ta=TRUE;common_boundary=Both;end=281058;ies_id=IESPGM.PTET51.1.8.267819;ies_left_dist=0;ies_min_dist=0;ies_right_dist=0;junction_seq=acatttgataactggTAtcaaaggggatcaaa;read_names=J00121:27:H3GGKBBXX:5:2203:28828:14344,J00121:27:H3GGKBBXX:5:2207:26098:31523,J00121:27:H3GGKBBXX:5:2219:31101:24929,J00121:27:H3GGKBBXX:5:1106:29447:34160,J00121:27:H3GGKBBXX:5:1226:28118:18986,J00121:27:H3GGKBBXX:5:2208:12073:20515,J00121:27:H3GGKBBXX:5:2101:10044:4971,J00121:27:H3GGKBBXX:5:1112:29488:3072,J00121:27:H3GGKBBXX:5:2226:28818:28076,J00121:27:H3GGKBBXX:5:1223:29914:9438,J00121:27:H3GGKBBXX:5:2226:6685:9280,J00121:27:H3GGKBBXX:5:1204:25246:29905,J00121:27:H3GGKBBXX:5:1223:27499:10176,J00121:27:H3GGKBBXX:5:2109:27945:7926,J00121:27:H3GGKBBXX:5:2102:20811:16770,J00121:27:H3GGKBBXX:5:1104:7659:43955,J00121:27:H3GGKBBXX:5:1109:3468:6378,J00121:27:H3GGKBBXX:5:1124:12469:16454,J00121:27:H3GGKBBXX:5:1114:17066:15557,J00121:27:H3GGKBBXX:5:1206:12266:45256;sequence=TATCATAACATCAATTACTTTCAGTCTA;start=281031;subtype=IES;support_ref=3;support_variant=20;type=IES;
scaffold51_8_with_IES	MILORD	internal_eliminated_sequence	282764	282789	.	.	.	ID=MILORD.8.282764.282789;Name=MILORD.8.282764.282789;bounded_by_ta=TRUE;common_boundary=Both;end=282789;ies_id=IESPGM.PTET51.1.8.269524;ies_left_dist=0;ies_min_dist=0;ies_right_dist=0;junction_seq=tttcttctaatcaatTAattcaactgttgcct;read_names=J00121:27:H3GGKBBXX:5:1209:14925:34213,J00121:27:H3GGKBBXX:5:1217:20486:22678,J00121:27:H3GGKBBXX:5:1124:14377:4602,J00121:27:H3GGKBBXX:5:1105:20872:23698,J00121:27:H3GGKBBXX:5:2211:21968:45783,J00121:27:H3GGKBBXX:5:2116:27428:21236,J00121:27:H3GGKBBXX:5:2221:14022:8770,J00121:27:H3GGKBBXX:5:2104:20435:39189,J00121:27:H3GGKBBXX:5:2101:17127:34899,J00121:27:H3GGKBBXX:5:2212:19735:25808,J00121:27:H3GGKBBXX:5:2101:30533:4778,J00121:27:H3GGKBBXX:5:1228:28858:22590,J00121:27:H3GGKBBXX:5:2206:8897:48350,J00121:27:H3GGKBBXX:5:1206:17726:16911,J00121:27:H3GGKBBXX:5:1206:17553:41018,J00121:27:H3GGKBBXX:5:1223:9759:32578,J00121:27:H3GGKBBXX:5:2216:14864:15258,J00121:27:H3GGKBBXX:5:1224:17066:16225,J00121:27:H3GGKBBXX:5:2211:17472:44078,J00121:27:H3GGKBBXX:5:1116:21227:15803,J00121:27:H3GGKBBXX:5:2109:17969:26617,J00121:27:H3GGKBBXX:5:1112:15118:38627,J00121:27:H3GGKBBXX:5:2109:28706:43708;sequence=TATACTTCAAATCTACTTTGTATTTA;start=282764;subtype=IES;support_ref=72;support_variant=23;type=IES;
scaffold51_8_with_IES	MILORD	internal_eliminated_sequence	283961	284017	.	.	.	ID=MILORD.8.283961.284017;Name=MILORD.8.283961.284017;bounded_by_ta=TRUE;common_boundary=None;end=284017;ies_id=IESPGM.PTET51.1.8.271474;ies_left_dist=779;ies_min_dist=779;ies_right_dist=794;junction_seq=atagacatttaaactTAtaattgtagattaat;read_names=J00121:27:H3GGKBBXX:5:2104:16853:43181;sequence=TATTGAAAGAATACTGAATTTAAATACTTTAAAATTTTTACAAATTAATATCTTCTA;start=283961;subtype=MAC;support_ref=112;support_variant=1;type=CRYPTIC;
scaffold51_8_with_IES	MILORD	internal_eliminated_sequence	284738	284811	.	.	.	ID=MILORD.8.284738.284811;Name=MILORD.8.284738.284811;bounded_by_ta=TRUE;common_boundary=RIGHT;end=284811;ies_id=IESPGM.PTET51.1.8.271474;ies_left_dist=2;ies_min_dist=0;ies_right_dist=0;junction_seq=agtcttgttatctctTAataaattgtgttttc;read_names=J00121:27:H3GGKBBXX:5:2207:21328:40385;sequence=TATACAATCGGTTGCAAATATTCACTTTCAATTTTAACTTATTTGAATTCATATAAAGGTACTTAGATCAACCC;start=284738;subtype=PARTIAL_EXTERNAL;support_ref=38;support_variant=1;type=ALTERNATIVE;
scaffold51_8_with_IES	MILORD	internal_eliminated_sequence	284740	284811	.	.	.	ID=MILORD.8.284740.284811;Name=MILORD.8.284740.284811;bounded_by_ta=TRUE;common_boundary=Both;end=284811;ies_id=IESPGM.PTET51.1.8.271474;ies_left_dist=0;ies_min_dist=0;ies_right_dist=0;junction_seq=tcttgttatctcttaTAataaattgtgttttc;read_names=J00121:27:H3GGKBBXX:5:1121:21379:39734,J00121:27:H3GGKBBXX:5:1215:16853:32279,J00121:27:H3GGKBBXX:5:1217:30178:6484,J00121:27:H3GGKBBXX:5:1206:3204:44289,J00121:27:H3GGKBBXX:5:2203:19035:38978,J00121:27:H3GGKBBXX:5:2102:28666:45959,J00121:27:H3GGKBBXX:5:1112:11820:41669,J00121:27:H3GGKBBXX:5:1118:5193:27021,J00121:27:H3GGKBBXX:5:2218:15331:22256,J00121:27:H3GGKBBXX:5:1123:7212:19408,J00121:27:H3GGKBBXX:5:2123:17350:29096,J00121:27:H3GGKBBXX:5:1128:12236:27338,J00121:27:H3GGKBBXX:5:1210:4858:25632,J00121:27:H3GGKBBXX:5:2218:4564:23434,J00121:27:H3GGKBBXX:5:1117:25895:31171,J00121:27:H3GGKBBXX:5:1225:19532:19056,J00121:27:H3GGKBBXX:5:2221:23926:22133,J00121:27:H3GGKBBXX:5:2215:12865:4620,J00121:27:H3GGKBBXX:5:1222:19207:29114,J00121:27:H3GGKBBXX:5:1217:24850:29536,J00121:27:H3GGKBBXX:5:2119:19806:37677,J00121:27:H3GGKBBXX:5:2108:16031:10458,J00121:27:H3GGKBBXX:5:2122:23449:31189,J00121:27:H3GGKBBXX:5:2227:29609:8840,J00121:27:H3GGKBBXX:5:1224:17289:13306,J00121:27:H3GGKBBXX:5:2220:6360:28551,J00121:27:H3GGKBBXX:5:2202:20801:11829,J00121:27:H3GGKBBXX:5:2219:12591:26969,J00121:27:H3GGKBBXX:5:1118:16417:37361,J00121:27:H3GGKBBXX:5:2213:6847:26828,J00121:27:H3GGKBBXX:5:2116:7852:42108,J00121:27:H3GGKBBXX:5:2215:22698:37202,J00121:27:H3GGKBBXX:5:1111:8166:47788,J00121:27:H3GGKBBXX:5:2114:22161:41194,J00121:27:H3GGKBBXX:5:1211:25063:38170,J00121:27:H3GGKBBXX:5:1122:8176:34653,J00121:27:H3GGKBBXX:5:2102:27022:14625;sequence=TACAATCGGTTGCAAATATTCACTTTCAATTTTAACTTATTTGAATTCATATAAAGGTACTTAGATCAACCC;start=284740;subtype=IES;support_ref=70;support_variant=37;type=IES;
scaffold51_8_with_IES	MILORD	internal_eliminated_sequence	284740	284814	.	.	.	ID=MILORD.8.284740.284814;Name=MILORD.8.284740.284814;bounded_by_ta=TRUE;common_boundary=LEFT;end=284814;ies_id=IESPGM.PTET51.1.8.271474;ies_left_dist=0;ies_min_dist=0;ies_right_dist=-3;junction_seq=tcttgttatctcttaTAaattgtgttttccat;read_names=J00121:27:H3GGKBBXX:5:1226:3965:39242;sequence=TACAATCGGTTGCAAATATTCACTTTCAATTTTAACTTATTTGAATTCATATAAAGGTACTTAGATCAACCCTAA;start=284740;subtype=PARTIAL_EXTERNAL;support_ref=35;support_variant=1;type=ALTERNATIVE;
scaffold51_8_with_IES	MILORD	internal_eliminated_sequence	285636	285721	.	.	.	ID=MILORD.8.285636.285721;Name=MILORD.8.285636.285721;bounded_by_ta=TRUE;common_boundary=RIGHT;end=285721;ies_id=IESPGM.PTET51.1.8.272310;ies_left_dist=12;ies_min_dist=0;ies_right_dist=0;junction_seq=taattatatgatagaTAtatcaagtacaatta;read_names=J00121:27:H3GGKBBXX:5:2110:11789:11653;sequence=TAGAATCATTGATACAGGACGATATTATTCAAAATTAATTTTTAAGCAGATCTTTTACTAACAATAATTAGTATTGTAATTGGCTG;start=285636;subtype=PARTIAL_EXTERNAL;support_ref=6;support_variant=1;type=ALTERNATIVE;
scaffold51_8_with_IES	MILORD	internal_eliminated_sequence	285648	285721	.	.	.	ID=MILORD.8.285648.285721;Name=MILORD.8.285648.285721;bounded_by_ta=TRUE;common_boundary=Both;end=285721;ies_id=IESPGM.PTET51.1.8.272310;ies_left_dist=0;ies_min_dist=0;ies_right_dist=0;junction_seq=agatagaatcattgaTAtatcaagtacaatta;read_names=J00121:27:H3GGKBBXX:5:2122:28290:5499,J00121:27:H3GGKBBXX:5:1127:24901:23856;sequence=TACAGGACGATATTATTCAAAATTAATTTTTAAGCAGATCTTTTACTAACAATAATTAGTATTGTAATTGGCTG;start=285648;subtype=IES;support_ref=2;support_variant=2;type=IES;
scaffold51_8_with_IES	MILORD	internal_eliminated_sequence	286674	286752	.	.	.	ID=MILORD.8.286674.286752;Name=MILORD.8.286674.286752;bounded_by_ta=TRUE;common_boundary=Both;end=286752;ies_id=IESPGM.PTET51.1.8.273101;ies_left_dist=0;ies_min_dist=0;ies_right_dist=0;junction_seq=gtttcatagccatggTAcatcacaagcattag;read_names=J00121:27:H3GGKBBXX:5:2126:18051:26054,J00121:27:H3GGKBBXX:5:1204:9475:18898,J00121:27:H3GGKBBXX:5:2104:24962:39822,J00121:27:H3GGKBBXX:5:2103:8674:29606,J00121:27:H3GGKBBXX:5:2224:22546:9614,J00121:27:H3GGKBBXX:5:2118:22698:19548,J00121:27:H3GGKBBXX:5:2102:19339:38451,J00121:27:H3GGKBBXX:5:2116:31426:20322,J00121:27:H3GGKBBXX:5:2215:4178:33527,J00121:27:H3GGKBBXX:5:2222:18223:36376,J00121:27:H3GGKBBXX:5:2201:28452:44746,J00121:27:H3GGKBBXX:5:1227:6715:34899,J00121:27:H3GGKBBXX:5:2123:30452:22151,J00121:27:H3GGKBBXX:5:2216:25164:26213,J00121:27:H3GGKBBXX:5:2215:7293:22608,J00121:27:H3GGKBBXX:5:2203:14631:21993,J00121:27:H3GGKBBXX:5:1212:25022:45766,J00121:27:H3GGKBBXX:5:1227:12317:41229,J00121:27:H3GGKBBXX:5:2226:31426:15610,J00121:27:H3GGKBBXX:5:2206:20496:29202,J00121:27:H3GGKBBXX:5:1223:4594:13711;sequence=TACATTTGAGCATATATATTTTTACATTTGAATAATATGTTATATATAAATTAAATAGTATTCAAATAAAATCAAACTA;start=286674;subtype=IES;support_ref=20;support_variant=21;type=IES;
scaffold51_8_with_IES	MILORD	internal_eliminated_sequence	286859	286889	.	.	.	ID=MILORD.8.286859.286889;Name=MILORD.8.286859.286889;bounded_by_ta=TRUE;common_boundary=RIGHT;end=286889;ies_id=IESPGM.PTET51.1.8.273210;ies_left_dist=3;ies_min_dist=0;ies_right_dist=0;junction_seq=tgttgggattggtttTAcaactatcaccgtta;read_names=J00121:27:H3GGKBBXX:5:1123:11475:19689;sequence=TAGTATAGTATGAATATTAAAGTAGAATTCA;start=286859;subtype=PARTIAL_EXTERNAL;support_ref=2;support_variant=1;type=ALTERNATIVE;
scaffold51_8_with_IES	MILORD	internal_eliminated_sequence	286862	286889	.	.	.	ID=MILORD.8.286862.286889;Name=MILORD.8.286862.286889;bounded_by_ta=TRUE;common_boundary=Both;end=286889;ies_id=IESPGM.PTET51.1.8.273210;ies_left_dist=0;ies_min_dist=0;ies_right_dist=0;junction_seq=tgggattggttttagTAcaactatcaccgtta;read_names=J00121:27:H3GGKBBXX:5:1202:6106:26916,J00121:27:H3GGKBBXX:5:2113:8207:15328,J00121:27:H3GGKBBXX:5:2218:20588:38890,J00121:27:H3GGKBBXX:5:1111:12773:10264,J00121:27:H3GGKBBXX:5:2206:9232:8523,J00121:27:H3GGKBBXX:5:2109:21044:35954,J00121:27:H3GGKBBXX:5:1120:31974:47893,J00121:27:H3GGKBBXX:5:2118:21268:23259,J00121:27:H3GGKBBXX:5:1213:15635:25140,J00121:27:H3GGKBBXX:5:1104:6208:5675,J00121:27:H3GGKBBXX:5:1223:19015:1138,J00121:27:H3GGKBBXX:5:2115:25743:4356,J00121:27:H3GGKBBXX:5:1121:29640:8822,J00121:27:H3GGKBBXX:5:2102:30817:5657,J00121:27:H3GGKBBXX:5:2210:8288:16137,J00121:27:H3GGKBBXX:5:1122:21146:24700,J00121:27:H3GGKBBXX:5:2220:26321:1877,J00121:27:H3GGKBBXX:5:2201:23997:15012,J00121:27:H3GGKBBXX:5:1228:15889:7644,J00121:27:H3GGKBBXX:5:2115:24190:38134,J00121:27:H3GGKBBXX:5:1122:20720:24314,J00121:27:H3GGKBBXX:5:1115:20425:17227,J00121:27:H3GGKBBXX:5:2224:27996:7978,J00121:27:H3GGKBBXX:5:2220:16092:8453,J00121:27:H3GGKBBXX:5:2109:9029:35813,J00121:27:H3GGKBBXX:5:2120:15209:23206,J00121:27:H3GGKBBXX:5:1105:5863:33563,J00121:27:H3GGKBBXX:5:1126:22049:31189,J00121:27:H3GGKBBXX:5:2212:10713:16753,J00121:27:H3GGKBBXX:5:2223:6248:10774,J00121:27:H3GGKBBXX:5:1116:25824:27250,J00121:27:H3GGKBBXX:5:2115:23926:38134,J00121:27:H3GGKBBXX:5:1225:9069:23012,J00121:27:H3GGKBBXX:5:2223:11769:17737,J00121:27:H3GGKBBXX:5:2219:14194:48069,J00121:27:H3GGKBBXX:5:1126:17645:11073;sequence=TATAGTATGAATATTAAAGTAGAATTCA;start=286862;subtype=IES;support_ref=6;support_variant=36;type=IES;
scaffold51_8_with_IES	MILORD	internal_eliminated_sequence	287272	287439	.	.	.	ID=MILORD.8.287272.287439;Name=MILORD.8.287272.287439;bounded_by_ta=TRUE;common_boundary=RIGHT;end=287439;ies_id=IESPGM.PTET51.1.8.273631;ies_left_dist=39;ies_min_dist=0;ies_right_dist=0;junction_seq=tcgttacatggtggcTAgcataattagttatt;read_names=J00121:27:H3GGKBBXX:5:1101:30584:46188,J00121:27:H3GGKBBXX:5:1205:7476:1754;sequence=TACGGCAAGTACAATAATAGTTGAGTTGGCTTTAATTGTTACACTTAGTTGGATTAAATTTGTTATTTTAATAAGTATTAATATATTAATATTAGTAGTATAAATAATTAAAATATGCTATCTAAAGAATAAATGAGAAAGATTTTAAACATGTAAACCTTAAGACAG;start=287272;subtype=PARTIAL_EXTERNAL;support_ref=56;support_variant=2;type=ALTERNATIVE;
scaffold51_8_with_IES	MILORD	internal_eliminated_sequence	287304	287439	.	.	.	ID=MILORD.8.287304.287439;Name=MILORD.8.287304.287439;bounded_by_ta=TRUE;common_boundary=RIGHT;end=287439;ies_id=IESPGM.PTET51.1.8.273631;ies_left_dist=7;ies_min_dist=0;ies_right_dist=0;junction_seq=tagttgagttggcttTAgcataattagttatt;read_names=J00121:27:H3GGKBBXX:5:1118:29691:20867;sequence=TAATTGTTACACTTAGTTGGATTAAATTTGTTATTTTAATAAGTATTAATATATTAATATTAGTAGTATAAATAATTAAAATATGCTATCTAAAGAATAAATGAGAAAGATTTTAAACATGTAAACCTTAAGACAG;start=287304;subtype=PARTIAL_EXTERNAL;support_ref=10;support_variant=1;type=ALTERNATIVE;
scaffold51_8_with_IES	MILORD	internal_eliminated_sequence	287311	287363	.	.	.	ID=MILORD.8.287311.287363;Name=MILORD.8.287311.287363;bounded_by_ta=TRUE;common_boundary=LEFT;end=287363;ies_id=IESPGM.PTET51.1.8.273631;ies_left_dist=0;ies_min_dist=0;ies_right_dist=76;junction_seq=gttggctttaattgtTAgtagtataaataatt;read_names=J00121:27:H3GGKBBXX:5:1106:15087:3266;sequence=TACACTTAGTTGGATTAAATTTGTTATTTTAATAAGTATTAATATATTAATAT;start=287311;subtype=PARTIAL_INTERNAL;support_ref=3;support_variant=1;type=ALTERNATIVE;
scaffold51_8_with_IES	MILORD	internal_eliminated_sequence	287311	287431	.	.	.	ID=MILORD.8.287311.287431;Name=MILORD.8.287311.287431;bounded_by_ta=TRUE;common_boundary=LEFT;end=287431;ies_id=IESPGM.PTET51.1.8.273631;ies_left_dist=0;ies_min_dist=0;ies_right_dist=8;junction_seq=gttggctttaattgtTAagacagtagcataat;read_names=J00121:27:H3GGKBBXX:5:2201:11728:20269,J00121:27:H3GGKBBXX:5:1201:28960:41124,J00121:27:H3GGKBBXX:5:2201:11941:20428,J00121:27:H3GGKBBXX:5:1211:9222:24085,J00121:27:H3GGKBBXX:5:2104:9475:15170,J00121:27:H3GGKBBXX:5:2219:6502:29641;sequence=TACACTTAGTTGGATTAAATTTGTTATTTTAATAAGTATTAATATATTAATATTAGTAGTATAAATAATTAAAATATGCTATCTAAAGAATAAATGAGAAAGATTTTAAACATGTAAACCT;start=287311;subtype=PARTIAL_INTERNAL;support_ref=6;support_variant=6;type=ALTERNATIVE;
scaffold51_8_with_IES	MILORD	internal_eliminated_sequence	287311	287439	.	.	.	ID=MILORD.8.287311.287439;Name=MILORD.8.287311.287439;bounded_by_ta=TRUE;common_boundary=Both;end=287439;ies_id=IESPGM.PTET51.1.8.273631;ies_left_dist=0;ies_min_dist=0;ies_right_dist=0;junction_seq=gttggctttaattgtTAgcataattagttatt;read_names=J00121:27:H3GGKBBXX:5:1223:13575:36517,J00121:27:H3GGKBBXX:5:1125:15848:4690,J00121:27:H3GGKBBXX:5:1128:8410:47190,J00121:27:H3GGKBBXX:5:1115:30299:16120,J00121:27:H3GGKBBXX:5:2111:4645:29835,J00121:27:H3GGKBBXX:5:2109:23429:17860,J00121:27:H3GGKBBXX:5:1125:10815:5112,J00121:27:H3GGKBBXX:5:1111:24231:29483,J00121:27:H3GGKBBXX:5:1220:27296:11829,J00121:27:H3GGKBBXX:5:1125:10673:5007,J00121:27:H3GGKBBXX:5:1217:9191:7257,J00121:27:H3GGKBBXX:5:2209:11992:8312,J00121:27:H3GGKBBXX:5:1225:6025:11618,J00121:27:H3GGKBBXX:5:1125:6045:6554,J00121:27:H3GGKBBXX:5:1113:29711:1912,J00121:27:H3GGKBBXX:5:2108:8247:46170,J00121:27:H3GGKBBXX:5:1123:4513:7697,J00121:27:H3GGKBBXX:5:2219:6035:45889,J00121:27:H3GGKBBXX:5:2223:20253:10176,J00121:27:H3GGKBBXX:5:1211:15412:43814,J00121:27:H3GGKBBXX:5:2101:15087:9455,J00121:27:H3GGKBBXX:5:1211:26677:21940,J00121:27:H3GGKBBXX:5:1118:29965:26265,J00121:27:H3GGKBBXX:5:2202:16884:37009,J00121:27:H3GGKBBXX:5:1118:10399:31189,J00121:27:H3GGKBBXX:5:2108:8268:46311,J00121:27:H3GGKBBXX:5:2205:26291:17896,J00121:27:H3GGKBBXX:5:2107:12855:48878,J00121:27:H3GGKBBXX:5:2107:21856:20691,J00121:27:H3GGKBBXX:5:1117:5274:25298,J00121:27:H3GGKBBXX:5:2212:6329:30890,J00121:27:H3GGKBBXX:5:2121:23937:45889,J00121:27:H3GGKBBXX:5:1224:23439:13974,J00121:27:H3GGKBBXX:5:1107:1763:25685,J00121:27:H3GGKBBXX:5:1225:12256:32965,J00121:27:H3GGKBBXX:5:2206:30543:9860,J00121:27:H3GGKBBXX:5:1223:6877:45731,J00121:27:H3GGKBBXX:5:2222:13910:45537,J00121:27:H3GGKBBXX:5:2218:22881:23241,J00121:27:H3GGKBBXX:5:1221:11769:35813,J00121:27:H3GGKBBXX:5:1123:24129:17702,J00121:27:H3GGKBBXX:5:1124:23957:41211,J00121:27:H3GGKBBXX:5:1201:10389:39014,J00121:27:H3GGKBBXX:5:1227:26058:9719,J00121:27:H3GGKBBXX:5:1204:5832:32771,J00121:27:H3GGKBBXX:5:2128:5690:31189,J00121:27:H3GGKBBXX:5:1223:17229:40913,J00121:27:H3GGKBBXX:5:2122:5132:40033,J00121:27:H3GGKBBXX:5:2217:8156:35180,J00121:27:H3GGKBBXX:5:1111:10297:31154,J00121:27:H3GGKBBXX:5:2216:15483:11794,J00121:27:H3GGKBBXX:5:1224:13423:4356,J00121:27:H3GGKBBXX:5:2217:11190:27004,J00121:27:H3GGKBBXX:5:1127:8562:27549,J00121:27:H3GGKBBXX:5:1128:16589:24894,J00121:27:H3GGKBBXX:5:1106:22323:39858,J00121:27:H3GGKBBXX:5:2210:6258:33369,J00121:27:H3GGKBBXX:5:2208:22912:9016,J00121:27:H3GGKBBXX:5:2212:13788:15469,J00121:27:H3GGKBBXX:5:1212:23937:16383,J00121:27:H3GGKBBXX:5:1206:19502:14994,J00121:27:H3GGKBBXX:5:1116:13474:42565;sequence=TACACTTAGTTGGATTAAATTTGTTATTTTAATAAGTATTAATATATTAATATTAGTAGTATAAATAATTAAAATATGCTATCTAAAGAATAAATGAGAAAGATTTTAAACATGTAAACCTTAAGACAG;start=287311;subtype=IES;support_ref=6;support_variant=62;type=IES;
scaffold51_8_with_IES	MILORD	internal_eliminated_sequence	287326	287439	.	.	.	ID=MILORD.8.287326.287439;Name=MILORD.8.287326.287439;bounded_by_ta=TRUE;common_boundary=RIGHT;end=287439;ies_id=IESPGM.PTET51.1.8.273631;ies_left_dist=-15;ies_min_dist=0;ies_right_dist=0;junction_seq=tacacttagttggatTAgcataattagttatt;read_names=J00121:27:H3GGKBBXX:5:1102:25946:14097;sequence=TAAATTTGTTATTTTAATAAGTATTAATATATTAATATTAGTAGTATAAATAATTAAAATATGCTATCTAAAGAATAAATGAGAAAGATTTTAAACATGTAAACCTTAAGACAG;start=287326;subtype=PARTIAL_INTERNAL;support_ref=2;support_variant=1;type=ALTERNATIVE;
scaffold51_8_with_IES	MILORD	internal_eliminated_sequence	292323	292370	.	.	.	ID=MILORD.8.292323.292370;Name=MILORD.8.292323.292370;bounded_by_ta=TRUE;common_boundary=RIGHT;end=292370;ies_id=IESPGM.PTET51.1.8.278536;ies_left_dist=22;ies_min_dist=0;ies_right_dist=0;junction_seq=ttgttgttattttgtTAttttaaaatataaac;read_names=J00121:27:H3GGKBBXX:5:2220:17442:20181;sequence=TATTCTTCCTAACTTTATTCTGTATTATGAATTAATAATTATCATCTA;start=292323;subtype=PARTIAL_EXTERNAL;support_ref=91;support_variant=1;type=ALTERNATIVE;
scaffold51_8_with_IES	MILORD	internal_eliminated_sequence	292345	292370	.	.	.	ID=MILORD.8.292345.292370;Name=MILORD.8.292345.292370;bounded_by_ta=TRUE;common_boundary=Both;end=292370;ies_id=IESPGM.PTET51.1.8.278536;ies_left_dist=0;ies_min_dist=0;ies_right_dist=0;junction_seq=cctaactttattctgTAttttaaaatataaac;read_names=J00121:27:H3GGKBBXX:5:1110:12611:29114,J00121:27:H3GGKBBXX:5:2126:17086:8066,J00121:27:H3GGKBBXX:5:1114:21278:16032,J00121:27:H3GGKBBXX:5:1201:18020:19214,J00121:27:H3GGKBBXX:5:1123:24972:45783,J00121:27:H3GGKBBXX:5:1121:19238:3494,J00121:27:H3GGKBBXX:5:2124:7912:7293,J00121:27:H3GGKBBXX:5:1123:29457:46451,J00121:27:H3GGKBBXX:5:1126:13555:5253,J00121:27:H3GGKBBXX:5:1119:3133:12445,J00121:27:H3GGKBBXX:5:2216:2027:26810,J00121:27:H3GGKBBXX:5:2215:15118:7328,J00121:27:H3GGKBBXX:5:1215:22120:27619,J00121:27:H3GGKBBXX:5:2102:16285:39770,J00121:27:H3GGKBBXX:5:1220:15240:48579,J00121:27:H3GGKBBXX:5:1221:28635:23470,J00121:27:H3GGKBBXX:5:1118:19167:11530,J00121:27:H3GGKBBXX:5:2203:3346:5183,J00121:27:H3GGKBBXX:5:2207:15899:16735,J00121:27:H3GGKBBXX:5:1120:3011:18634,J00121:27:H3GGKBBXX:5:2114:25875:35040,J00121:27:H3GGKBBXX:5:1102:21471:7890,J00121:27:H3GGKBBXX:5:1125:5731:5517,J00121:27:H3GGKBBXX:5:1120:11302:39260,J00121:27:H3GGKBBXX:5:1106:19116:31277,J00121:27:H3GGKBBXX:5:2118:7192:26160;sequence=TATTATGAATTAATAATTATCATCTA;start=292345;subtype=IES;support_ref=249;support_variant=26;type=IES;
scaffold51_8_with_IES	MILORD	internal_eliminated_sequence	292430	292503	.	.	.	ID=MILORD.8.292430.292503;Name=MILORD.8.292430.292503;bounded_by_ta=TRUE;common_boundary=None;end=292503;ies_id=IESPGM.PTET51.1.8.278536;ies_left_dist=-85;ies_min_dist=85;ies_right_dist=-133;junction_seq=atccaaattattcgaTAttgctatattttatc;read_names=J00121:27:H3GGKBBXX:5:2211:28341:8154,J00121:27:H3GGKBBXX:5:2222:4208:7838;sequence=TAAACTCAAATTCTAACAAATAATATTTTTGAATTTTAAATTAATTTACTCAAAAATTCAATTCATTTCTTCAA;start=292430;subtype=MAC;support_ref=198;support_variant=2;type=CRYPTIC;
scaffold51_8_with_IES	MILORD	internal_eliminated_sequence	297441	300797	.	.	.	ID=MILORD.8.297441.300797;Name=MILORD.8.297441.300797;bounded_by_ta=TRUE;common_boundary=LEFT;end=300797;ies_id=IESPGM.PTET51.1.8.283606;ies_left_dist=0;ies_min_dist=0;ies_right_dist=-3240;junction_seq=aatgcatttcggatgTAaatctagaactaaat;read_names=J00121:27:H3GGKBBXX:5:1101:13220:1508;sequence=TATTGTCATCGTAAAAATTATATTCAGTAAGTTTTAAATATTTTTGATATTTTAGTTTCCAATTATAACAATATAGGATTCTAATTATAAAAAAATACATTATTTTCAAATTTACAGTATATTGTAAATTCATAATAGACAATAAGCAGAACAATTAGCATTTTAATGGTAGCATTTGCTATTATGAATCAATTACCTCAAATTCTTAAGATATTTAAATCTTAATCAACTCAAGGGATCTCTTTTAATTCTTATTACACAGAAGTATGAATTTCAAATATAAATAGTTATACCTATTTTCATTTATAGTTAAGATAACATGAGCAAAAATTATTATAATTAAAAACATTTAGCAAATATCAGAAAGAGCAGAGAGATACCCTATATAACAGCTTATAATATATATAAACAGACAAAATTTATTTTGTATGGTGAAAATATAATAGTAGGTTTAGAATATTGTGTTGTTTTAAGTTTATTCTTGTTTTACGATAAAGATTTGTCTTTTCATTAATGGCTGTTTAAAGCAGTTTTTTTCATAACTATCAATACTCCTCTATATTTGGGTCTAGGACCATAATGGATCTTCGATATGACTATATACATTAACATGAGTTTATGTAAGTTAATAATTTAATGAAAATGTAGTGTTTATGGCTAGATTTTTATAAATAAGACTTAATTGTAGGAATAGAAATACAGGATAATTGTCATTGCTTACATAATTGTAGAACTATGCAGGAAGCGTAGCAAGATTATTTACTTTGTTTAATGATAATGCAGATTTCTCATATATGGTATTTATAAATGAGAATCTAGGTATATGTTTTAGAAGACAATATCATGGGTACAATACTGCTAATTTAAATTTTCAATACTTGGAGAGCAGAAAGAAAAAGAAAAAGGAATAATCATGATACAGATATTTAAGTAGTAGATTTTATTTAAACTTTTAAAAATACGAAAATTATCATAAATGCTAGTTTTGTCTGTAATATTACAGAGTTAACAGGCAAAGGAATAAAATATGATTAAATCTGATAAATAATTGATTCATTTATAGTTTTCTTAATTAAAAATTAATGTGAAATTTGGATAGTAAAGGTTTATTTGGCTTAGATATTGTTTTTAAGACTTAAAATAGTTTGGAAAAAATTCTTGATGTTATAAAATGACAATTAAGACTGTTTGAAGGTATTAGTGTGAGTTTATTAATAAAAGGAAGAGGGATCCTTATAATTGATTTCTAACTAATTGGTTTATATAATAAAAGTTTTTATGAATTTGGTTATAATAATTATAATTAGAAATGAATCCAATCTCTATGCCTCAATTTAAAGGGGATCCACTGTTATTCCATGCGGTGGCACATGGAAATGTTTAAGAAGTCATTTCACTAATTGAAGATAAGGAAGCCAGCGTTGATGCTCGAAATATTAATGGTGCAACTCCTCTCATTTATGCTGTCTAAGCCAATCATCCTTAGATTACAGAACTTTTATTGAAATTTAAAGCAAATCCAAATTTAAAGGAATACTATGATGTAGGAGAAAAGACTGCTTTGCACTATGCAGTTGAAAAAAATTAATTTAAATTATGCTAGTTACTTTTAGATTACGGAGCAAATCCAAGTTTGTAGGATAAAAGAGGTCTCACTTGTTTACATTATGCAGCCAGATAAGGATTCAAATAAATCGTTGTGTTATTACTAAATTATGGAGTAGATATCAATTTAAGAGATGAGAATGGATTCAATGCTTCATATTGGGCTTAAGTTAATAAGTTTAATGAAATTTTGATTTTATTGCCCCCACCTAAAGTCATTCCCTCTAATGATTTATTAGAATTTAAGACTCAAATGAGAGAAATCCATAAAATAGAAATAGGTAAAAAAAAGAAGAAGAAGAAGAAATGAACAGTTTTAATATATATAAAATAATATTTTGTCAAGTTAACGCTTTTTAGTTCAATTTTGGTTATCTCCTTAGTTATATTTATTCAAATCAATTTATAATATAAAGTTGATTAATTATATAGCAATTAGAAATATTACTATTGATAACATTAATATATCTACATTTTCGATTTTAATCCTACTTATATTAAATTAGTGCAATCCATAATATGTCTACTTAGAGGATCGTGATTATTCATATTTATAAATACATTATCTCCTTATTTAATGCATATTTATAGTATAATATACAATATTCTCGTTTGATAATCTGGAATAAATTTGCTTATGAATAAATCATATCTTAATAAATAAATAATCAAATTATTAAGTTTATATTTAATAGTTAAATAATATCTTTTATATATTAATAGTAAATGCTAATCAATTTTTTAGATAGAAATCAGGAGCTCTTGTTGAAAAAGATCTTATTCTAGTTTTAAATTGGGAGGATTGGATTGGCTTTTTATTTGATGTTTAGTACAATCAATAAAATAGAAGCTAGTATACTAGGATAAATCGCATAGAGGTTTGAGTTTTGATGGAAGAAATGACTTTTTAGTTGTTGTAGTTGTTGCAATAGATAGATTATTTTCATTTCCTGTATTGATGGTTGTTAATTTTCTCTTAATAATTCTTTTTTTATTTTAAGTATTTTCATCAAAAGAGTGACATGATTCAGAATCTGAAATATCCATTTATTAATGGAATTTTGGGAATTCCTTGATAAGTTAAGGAGTTGTTGTCAGATCAATAGCTTTGCAGATATCAATGCCAATCTATTAAAGGGACTTTATTTGAATATCTTTACCATTCCCATCTTGATTTGAAATTCTCATTTATAATATGCAACCCATTTTTACAATAGTTCTAATAAAACAATATAAATTACCCTAAAGCGAATGGAAGAGTATTTTCCATTTTTGTTGATTTTCCAAATTTACTTTAATTCAAATTAACGTATTGGCAAGTTTATGAAATGGCTGCAATAAATGGTTAATCTTGATCACACTTACCAACAAAAGTTATTCCATATCTAATTAATATTTTTTAATATTTTACTTATTAAATGTTTAATGTATTGCTGTTGATAGTTTTCTTCTCGTTTTTTTTTAAGTAAGTTCAATTTATGAATAATCCAACATTTGATTAAGACATATAATTAGATACTAATAAGGTGTAGATATACAAGTTGGTAATTCAAAATAAACGTTTTGCATGACATAATATATGTGTTCTTCTACCTATTATAAAAGAAGATCAATTTATAATTGAGAATGTTAGCATTTAATAGGTTAAGCAAATAAGGTTAATTTATATTATAAAATAAAGAAATGTTAGAAACTTAAACTATTTAATTTAATTTGGTTTAACAATATAATTCATTAGATACATTTCGAGTA;start=297441;subtype=PARTIAL_EXTERNAL;support_ref=9;support_variant=1;type=ALTERNATIVE;
scaffold51_8_with_IES	MILORD	internal_eliminated_sequence	297441	300764	.	.	.	ID=MILORD.8.297441.300764;Name=MILORD.8.297441.300764;bounded_by_ta=TRUE;common_boundary=LEFT;end=300764;ies_id=IESPGM.PTET51.1.8.283606;ies_left_dist=0;ies_min_dist=0;ies_right_dist=-3207;junction_seq=aatgcatttcggatgTAacaatataattcatt;read_names=J00121:27:H3GGKBBXX:5:1216:26260:31242;sequence=TATTGTCATCGTAAAAATTATATTCAGTAAGTTTTAAATATTTTTGATATTTTAGTTTCCAATTATAACAATATAGGATTCTAATTATAAAAAAATACATTATTTTCAAATTTACAGTATATTGTAAATTCATAATAGACAATAAGCAGAACAATTAGCATTTTAATGGTAGCATTTGCTATTATGAATCAATTACCTCAAATTCTTAAGATATTTAAATCTTAATCAACTCAAGGGATCTCTTTTAATTCTTATTACACAGAAGTATGAATTTCAAATATAAATAGTTATACCTATTTTCATTTATAGTTAAGATAACATGAGCAAAAATTATTATAATTAAAAACATTTAGCAAATATCAGAAAGAGCAGAGAGATACCCTATATAACAGCTTATAATATATATAAACAGACAAAATTTATTTTGTATGGTGAAAATATAATAGTAGGTTTAGAATATTGTGTTGTTTTAAGTTTATTCTTGTTTTACGATAAAGATTTGTCTTTTCATTAATGGCTGTTTAAAGCAGTTTTTTTCATAACTATCAATACTCCTCTATATTTGGGTCTAGGACCATAATGGATCTTCGATATGACTATATACATTAACATGAGTTTATGTAAGTTAATAATTTAATGAAAATGTAGTGTTTATGGCTAGATTTTTATAAATAAGACTTAATTGTAGGAATAGAAATACAGGATAATTGTCATTGCTTACATAATTGTAGAACTATGCAGGAAGCGTAGCAAGATTATTTACTTTGTTTAATGATAATGCAGATTTCTCATATATGGTATTTATAAATGAGAATCTAGGTATATGTTTTAGAAGACAATATCATGGGTACAATACTGCTAATTTAAATTTTCAATACTTGGAGAGCAGAAAGAAAAAGAAAAAGGAATAATCATGATACAGATATTTAAGTAGTAGATTTTATTTAAACTTTTAAAAATACGAAAATTATCATAAATGCTAGTTTTGTCTGTAATATTACAGAGTTAACAGGCAAAGGAATAAAATATGATTAAATCTGATAAATAATTGATTCATTTATAGTTTTCTTAATTAAAAATTAATGTGAAATTTGGATAGTAAAGGTTTATTTGGCTTAGATATTGTTTTTAAGACTTAAAATAGTTTGGAAAAAATTCTTGATGTTATAAAATGACAATTAAGACTGTTTGAAGGTATTAGTGTGAGTTTATTAATAAAAGGAAGAGGGATCCTTATAATTGATTTCTAACTAATTGGTTTATATAATAAAAGTTTTTATGAATTTGGTTATAATAATTATAATTAGAAATGAATCCAATCTCTATGCCTCAATTTAAAGGGGATCCACTGTTATTCCATGCGGTGGCACATGGAAATGTTTAAGAAGTCATTTCACTAATTGAAGATAAGGAAGCCAGCGTTGATGCTCGAAATATTAATGGTGCAACTCCTCTCATTTATGCTGTCTAAGCCAATCATCCTTAGATTACAGAACTTTTATTGAAATTTAAAGCAAATCCAAATTTAAAGGAATACTATGATGTAGGAGAAAAGACTGCTTTGCACTATGCAGTTGAAAAAAATTAATTTAAATTATGCTAGTTACTTTTAGATTACGGAGCAAATCCAAGTTTGTAGGATAAAAGAGGTCTCACTTGTTTACATTATGCAGCCAGATAAGGATTCAAATAAATCGTTGTGTTATTACTAAATTATGGAGTAGATATCAATTTAAGAGATGAGAATGGATTCAATGCTTCATATTGGGCTTAAGTTAATAAGTTTAATGAAATTTTGATTTTATTGCCCCCACCTAAAGTCATTCCCTCTAATGATTTATTAGAATTTAAGACTCAAATGAGAGAAATCCATAAAATAGAAATAGGTAAAAAAAAGAAGAAGAAGAAGAAATGAACAGTTTTAATATATATAAAATAATATTTTGTCAAGTTAACGCTTTTTAGTTCAATTTTGGTTATCTCCTTAGTTATATTTATTCAAATCAATTTATAATATAAAGTTGATTAATTATATAGCAATTAGAAATATTACTATTGATAACATTAATATATCTACATTTTCGATTTTAATCCTACTTATATTAAATTAGTGCAATCCATAATATGTCTACTTAGAGGATCGTGATTATTCATATTTATAAATACATTATCTCCTTATTTAATGCATATTTATAGTATAATATACAATATTCTCGTTTGATAATCTGGAATAAATTTGCTTATGAATAAATCATATCTTAATAAATAAATAATCAAATTATTAAGTTTATATTTAATAGTTAAATAATATCTTTTATATATTAATAGTAAATGCTAATCAATTTTTTAGATAGAAATCAGGAGCTCTTGTTGAAAAAGATCTTATTCTAGTTTTAAATTGGGAGGATTGGATTGGCTTTTTATTTGATGTTTAGTACAATCAATAAAATAGAAGCTAGTATACTAGGATAAATCGCATAGAGGTTTGAGTTTTGATGGAAGAAATGACTTTTTAGTTGTTGTAGTTGTTGCAATAGATAGATTATTTTCATTTCCTGTATTGATGGTTGTTAATTTTCTCTTAATAATTCTTTTTTTATTTTAAGTATTTTCATCAAAAGAGTGACATGATTCAGAATCTGAAATATCCATTTATTAATGGAATTTTGGGAATTCCTTGATAAGTTAAGGAGTTGTTGTCAGATCAATAGCTTTGCAGATATCAATGCCAATCTATTAAAGGGACTTTATTTGAATATCTTTACCATTCCCATCTTGATTTGAAATTCTCATTTATAATATGCAACCCATTTTTACAATAGTTCTAATAAAACAATATAAATTACCCTAAAGCGAATGGAAGAGTATTTTCCATTTTTGTTGATTTTCCAAATTTACTTTAATTCAAATTAACGTATTGGCAAGTTTATGAAATGGCTGCAATAAATGGTTAATCTTGATCACACTTACCAACAAAAGTTATTCCATATCTAATTAATATTTTTTAATATTTTACTTATTAAATGTTTAATGTATTGCTGTTGATAGTTTTCTTCTCGTTTTTTTTTAAGTAAGTTCAATTTATGAATAATCCAACATTTGATTAAGACATATAATTAGATACTAATAAGGTGTAGATATACAAGTTGGTAATTCAAAATAAACGTTTTGCATGACATAATATATGTGTTCTTCTACCTATTATAAAAGAAGATCAATTTATAATTGAGAATGTTAGCATTTAATAGGTTAAGCAAATAAGGTTAATTTATATTATAAAATAAAGAAATGTTAGAAACTTAAACTATTTAATTTAATTTGGTT;start=297441;subtype=PARTIAL_EXTERNAL;support_ref=9;support_variant=1;type=ALTERNATIVE;
scaffold51_8_with_IES	MILORD	internal_eliminated_sequence	297441	297505	.	.	.	ID=MILORD.8.297441.297505;Name=MILORD.8.297441.297505;bounded_by_ta=TRUE;common_boundary=LEFT;end=297505;ies_id=IESPGM.PTET51.1.8.283606;ies_left_dist=0;ies_min_dist=0;ies_right_dist=52;junction_seq=aatgcatttcggatgTAacaatataggattct;read_names=J00121:27:H3GGKBBXX:5:2117:4066:48843;sequence=TATTGTCATCGTAAAAATTATATTCAGTAAGTTTTAAATATTTTTGATATTTTAGTTTCCAATTA;start=297441;subtype=PARTIAL_INTERNAL;support_ref=9;support_variant=1;type=ALTERNATIVE;
scaffold51_8_with_IES	MILORD	internal_eliminated_sequence	297441	297557	.	.	.	ID=MILORD.8.297441.297557;Name=MILORD.8.297441.297557;bounded_by_ta=TRUE;common_boundary=Both;end=297557;ies_id=IESPGM.PTET51.1.8.283606;ies_left_dist=0;ies_min_dist=0;ies_right_dist=0;junction_seq=aatgcatttcggatgTAtattgtaaattcata;read_names=J00121:27:H3GGKBBXX:5:1218:25205:5007,J00121:27:H3GGKBBXX:5:2214:23723:9860,J00121:27:H3GGKBBXX:5:1102:16782:29096,J00121:27:H3GGKBBXX:5:1126:19481:41757,J00121:27:H3GGKBBXX:5:1102:18842:16102,J00121:27:H3GGKBBXX:5:2215:14560:39101,J00121:27:H3GGKBBXX:5:2116:3691:33809,J00121:27:H3GGKBBXX:5:1223:19583:34582,J00121:27:H3GGKBBXX:5:2213:4503:13447,J00121:27:H3GGKBBXX:5:2216:10450:26705,J00121:27:H3GGKBBXX:5:2114:31588:4004,J00121:27:H3GGKBBXX:5:1127:4635:38609,J00121:27:H3GGKBBXX:5:1222:27194:2897,J00121:27:H3GGKBBXX:5:1123:13230:22766,J00121:27:H3GGKBBXX:5:1111:2625:10053,J00121:27:H3GGKBBXX:5:1219:15828:36130,J00121:27:H3GGKBBXX:5:1118:9211:46926,J00121:27:H3GGKBBXX:5:2113:20659:20515,J00121:27:H3GGKBBXX:5:1226:25002:6835,J00121:27:H3GGKBBXX:5:1102:27123:34178,J00121:27:H3GGKBBXX:5:2213:5386:48702,J00121:27:H3GGKBBXX:5:1111:26474:15961,J00121:27:H3GGKBBXX:5:1102:7486:17948,J00121:27:H3GGKBBXX:5:1111:20344:28833,J00121:27:H3GGKBBXX:5:1224:26707:42706,J00121:27:H3GGKBBXX:5:1118:27154:33105,J00121:27:H3GGKBBXX:5:2222:27143:45889,J00121:27:H3GGKBBXX:5:2125:12073:45414,J00121:27:H3GGKBBXX:5:1105:17990:1930,J00121:27:H3GGKBBXX:5:1117:30239:20621,J00121:27:H3GGKBBXX:5:1227:23368:11425;sequence=TATTGTCATCGTAAAAATTATATTCAGTAAGTTTTAAATATTTTTGATATTTTAGTTTCCAATTATAACAATATAGGATTCTAATTATAAAAAAATACATTATTTTCAAATTTACAG;start=297441;subtype=IES;support_ref=18;support_variant=31;type=IES;
scaffold51_8_with_IES	MILORD	internal_eliminated_sequence	297452	297557	.	.	.	ID=MILORD.8.297452.297557;Name=MILORD.8.297452.297557;bounded_by_ta=TRUE;common_boundary=RIGHT;end=297557;ies_id=IESPGM.PTET51.1.8.283606;ies_left_dist=-11;ies_min_dist=0;ies_right_dist=0;junction_seq=gatgtattgtcatcgTAtattgtaaattcata;read_names=J00121:27:H3GGKBBXX:5:2101:11921:38117;sequence=TAAAAATTATATTCAGTAAGTTTTAAATATTTTTGATATTTTAGTTTCCAATTATAACAATATAGGATTCTAATTATAAAAAAATACATTATTTTCAAATTTACAG;start=297452;subtype=PARTIAL_INTERNAL;support_ref=6;support_variant=1;type=ALTERNATIVE;
scaffold51_8_with_IES	MILORD	internal_eliminated_sequence	297452	297559	.	.	.	ID=MILORD.8.297452.297559;Name=MILORD.8.297452.297559;bounded_by_ta=TRUE;common_boundary=None;end=297559;ies_id=IESPGM.PTET51.1.8.283606;ies_left_dist=-11;ies_min_dist=2;ies_right_dist=-2;junction_seq=gatgtattgtcatcgTAttgtaaattcataat;read_names=J00121:27:H3GGKBBXX:5:2224:4777:11847;sequence=TAAAAATTATATTCAGTAAGTTTTAAATATTTTTGATATTTTAGTTTCCAATTATAACAATATAGGATTCTAATTATAAAAAAATACATTATTTTCAAATTTACAGTA;start=297452;subtype=OVERLAPPING;support_ref=6;support_variant=1;type=ALTERNATIVE;
scaffold51_8_with_IES	MILORD	internal_eliminated_sequence	297745	297824	.	.	.	ID=MILORD.8.297745.297824;Name=MILORD.8.297745.297824;bounded_by_ta=TRUE;common_boundary=Both;end=297824;ies_id=IESPGM.PTET51.1.8.283793;ies_left_dist=0;ies_min_dist=0;ies_right_dist=0;junction_seq=atacctattttcattTAtaacagcttataata;read_names=J00121:27:H3GGKBBXX:5:1123:19106:9104,J00121:27:H3GGKBBXX:5:2219:30766:29448,J00121:27:H3GGKBBXX:5:1121:21552:25826,J00121:27:H3GGKBBXX:5:1105:2544:17368,J00121:27:H3GGKBBXX:5:1104:9810:41669,J00121:27:H3GGKBBXX:5:1102:14803:15574,J00121:27:H3GGKBBXX:5:2102:5913:41000,J00121:27:H3GGKBBXX:5:2211:6482:1543,J00121:27:H3GGKBBXX:5:2206:5690:35936,J00121:27:H3GGKBBXX:5:1217:30584:14291,J00121:27:H3GGKBBXX:5:2106:16264:1894,J00121:27:H3GGKBBXX:5:2104:8724:20058,J00121:27:H3GGKBBXX:5:1214:16772:23839,J00121:27:H3GGKBBXX:5:2121:12073:49001,J00121:27:H3GGKBBXX:5:2110:19725:6308,J00121:27:H3GGKBBXX:5:1205:26565:26494,J00121:27:H3GGKBBXX:5:1125:28290:46188,J00121:27:H3GGKBBXX:5:1204:4310:36640,J00121:27:H3GGKBBXX:5:1102:10115:5763;sequence=TATAGTTAAGATAACATGAGCAAAAATTATTATAATTAAAAACATTTAGCAAATATCAGAAAGAGCAGAGAGATACCCTA;start=297745;subtype=IES;support_ref=66;support_variant=19;type=IES;
scaffold51_8_with_IES	MILORD	internal_eliminated_sequence	297745	297822	.	.	.	ID=MILORD.8.297745.297822;Name=MILORD.8.297745.297822;bounded_by_ta=TRUE;common_boundary=LEFT;end=297822;ies_id=IESPGM.PTET51.1.8.283793;ies_left_dist=0;ies_min_dist=0;ies_right_dist=2;junction_seq=atacctattttcattTAtataacagcttataa;read_names=J00121:27:H3GGKBBXX:5:1206:9242:33615;sequence=TATAGTTAAGATAACATGAGCAAAAATTATTATAATTAAAAACATTTAGCAAATATCAGAAAGAGCAGAGAGATACCC;start=297745;subtype=PARTIAL_INTERNAL;support_ref=33;support_variant=1;type=ALTERNATIVE;
scaffold51_8_with_IES	MILORD	internal_eliminated_sequence	297751	297824	.	.	.	ID=MILORD.8.297751.297824;Name=MILORD.8.297751.297824;bounded_by_ta=TRUE;common_boundary=RIGHT;end=297824;ies_id=IESPGM.PTET51.1.8.283793;ies_left_dist=-6;ies_min_dist=0;ies_right_dist=0;junction_seq=attttcatttatagtTAtaacagcttataata;read_names=J00121:27:H3GGKBBXX:5:2227:28929:5130;sequence=TAAGATAACATGAGCAAAAATTATTATAATTAAAAACATTTAGCAAATATCAGAAAGAGCAGAGAGATACCCTA;start=297751;subtype=PARTIAL_INTERNAL;support_ref=31;support_variant=1;type=ALTERNATIVE;
scaffold51_8_with_IES	MILORD	internal_eliminated_sequence	298349	298432	.	.	.	ID=MILORD.8.298349.298432;Name=MILORD.8.298349.298432;bounded_by_ta=TRUE;common_boundary=RIGHT;end=298432;ies_id=IESPGM.PTET51.1.8.284326;ies_left_dist=9;ies_min_dist=0;ies_right_dist=0;junction_seq=aaaaagaaaaaggaaTAatattacagagttaa;read_names=J00121:27:H3GGKBBXX:5:2111:27570:2949;sequence=TAATCATGATACAGATATTTAAGTAGTAGATTTTATTTAAACTTTTAAAAATACGAAAATTATCATAAATGCTAGTTTTGTCTG;start=298349;subtype=PARTIAL_EXTERNAL;support_ref=20;support_variant=1;type=ALTERNATIVE;
scaffold51_8_with_IES	MILORD	internal_eliminated_sequence	298358	298435	.	.	.	ID=MILORD.8.298358.298435;Name=MILORD.8.298358.298435;bounded_by_ta=TRUE;common_boundary=LEFT;end=298435;ies_id=IESPGM.PTET51.1.8.284326;ies_left_dist=0;ies_min_dist=0;ies_right_dist=-3;junction_seq=aaggaataatcatgaTAttacagagttaacag;read_names=J00121:27:H3GGKBBXX:5:1204:19553:35268;sequence=TACAGATATTTAAGTAGTAGATTTTATTTAAACTTTTAAAAATACGAAAATTATCATAAATGCTAGTTTTGTCTGTAA;start=298358;subtype=PARTIAL_EXTERNAL;support_ref=7;support_variant=1;type=ALTERNATIVE;
scaffold51_8_with_IES	MILORD	internal_eliminated_sequence	298358	298446	.	.	.	ID=MILORD.8.298358.298446;Name=MILORD.8.298358.298446;bounded_by_ta=TRUE;common_boundary=LEFT;end=298446;ies_id=IESPGM.PTET51.1.8.284326;ies_left_dist=0;ies_min_dist=0;ies_right_dist=-14;junction_seq=aaggaataatcatgaTAacaggcaaaggaata;read_names=J00121:27:H3GGKBBXX:5:1123:12368:10792,J00121:27:H3GGKBBXX:5:1207:12773:8224;sequence=TACAGATATTTAAGTAGTAGATTTTATTTAAACTTTTAAAAATACGAAAATTATCATAAATGCTAGTTTTGTCTGTAATATTACAGAGT;start=298358;subtype=PARTIAL_EXTERNAL;support_ref=7;support_variant=2;type=ALTERNATIVE;
scaffold51_8_with_IES	MILORD	internal_eliminated_sequence	298358	298432	.	.	.	ID=MILORD.8.298358.298432;Name=MILORD.8.298358.298432;bounded_by_ta=TRUE;common_boundary=Both;end=298432;ies_id=IESPGM.PTET51.1.8.284326;ies_left_dist=0;ies_min_dist=0;ies_right_dist=0;junction_seq=aaggaataatcatgaTAatattacagagttaa;read_names=J00121:27:H3GGKBBXX:5:2216:14823:36710,J00121:27:H3GGKBBXX:5:2214:20040:38468,J00121:27:H3GGKBBXX:5:2208:7111:45115,J00121:27:H3GGKBBXX:5:1128:23734:20568,J00121:27:H3GGKBBXX:5:2113:25631:44148,J00121:27:H3GGKBBXX:5:1126:14915:27654,J00121:27:H3GGKBBXX:5:1209:14428:37572,J00121:27:H3GGKBBXX:5:2116:18517:23979,J00121:27:H3GGKBBXX:5:2220:18670:9403,J00121:27:H3GGKBBXX:5:2216:5863:10422,J00121:27:H3GGKBBXX:5:1213:20527:19337,J00121:27:H3GGKBBXX:5:2202:18588:31382,J00121:27:H3GGKBBXX:5:1118:24068:31875,J00121:27:H3GGKBBXX:5:1214:10795:9614,J00121:27:H3GGKBBXX:5:1201:19268:27039,J00121:27:H3GGKBBXX:5:1202:24079:37941,J00121:27:H3GGKBBXX:5:1112:19644:40877,J00121:27:H3GGKBBXX:5:1102:18558:35620,J00121:27:H3GGKBBXX:5:2215:25834:48438,J00121:27:H3GGKBBXX:5:2223:10927:32279,J00121:27:H3GGKBBXX:5:1227:9151:36024,J00121:27:H3GGKBBXX:5:1107:15168:15047,J00121:27:H3GGKBBXX:5:1107:29122:13482,J00121:27:H3GGKBBXX:5:1206:3528:10528,J00121:27:H3GGKBBXX:5:1212:28534:10387,J00121:27:H3GGKBBXX:5:1123:18984:25843,J00121:27:H3GGKBBXX:5:1122:8085:6431,J00121:27:H3GGKBBXX:5:2205:2027:26916,J00121:27:H3GGKBBXX:5:1117:26463:4549,J00121:27:H3GGKBBXX:5:1211:18061:36939,J00121:27:H3GGKBBXX:5:1218:15716:31224,J00121:27:H3GGKBBXX:5:1117:25398:3899,J00121:27:H3GGKBBXX:5:2204:3234:22643,J00121:27:H3GGKBBXX:5:2221:4878:46768,J00121:27:H3GGKBBXX:5:1219:12053:41792,J00121:27:H3GGKBBXX:5:1224:10906:8330,J00121:27:H3GGKBBXX:5:1123:19502:44535,J00121:27:H3GGKBBXX:5:2207:13078:33897,J00121:27:H3GGKBBXX:5:1212:26047:30696,J00121:27:H3GGKBBXX:5:2128:1793:42900,J00121:27:H3GGKBBXX:5:2212:6116:43357,J00121:27:H3GGKBBXX:5:2211:7456:28481,J00121:27:H3GGKBBXX:5:2126:17320:40508,J00121:27:H3GGKBBXX:5:2207:5315:21008,J00121:27:H3GGKBBXX:5:1224:19400:2791,J00121:27:H3GGKBBXX:5:1113:12063:43884,J00121:27:H3GGKBBXX:5:2211:26240:26353,J00121:27:H3GGKBBXX:5:1109:25256:16911,J00121:27:H3GGKBBXX:5:1117:12388:34530,J00121:27:H3GGKBBXX:5:1222:11972:35426,J00121:27:H3GGKBBXX:5:1110:2077:17790;sequence=TACAGATATTTAAGTAGTAGATTTTATTTAAACTTTTAAAAATACGAAAATTATCATAAATGCTAGTTTTGTCTG;start=298358;subtype=IES;support_ref=14;support_variant=51;type=IES;
scaffold51_8_with_IES	MILORD	internal_eliminated_sequence	299876	299901	.	.	.	ID=MILORD.8.299876.299901;Name=MILORD.8.299876.299901;bounded_by_ta=TRUE;common_boundary=Both;end=299901;ies_id=IESPGM.PTET51.1.8.285769;ies_left_dist=0;ies_min_dist=0;ies_right_dist=0;junction_seq=ttatttgatgtttagTActaggataaatcgca;read_names=J00121:27:H3GGKBBXX:5:2228:13504:23417,J00121:27:H3GGKBBXX:5:1203:10186:6378,J00121:27:H3GGKBBXX:5:2228:24616:2404,J00121:27:H3GGKBBXX:5:1116:26443:9754,J00121:27:H3GGKBBXX:5:2111:5061:30802,J00121:27:H3GGKBBXX:5:1109:9881:20621,J00121:27:H3GGKBBXX:5:1127:30716:21307,J00121:27:H3GGKBBXX:5:1106:9475:48368,J00121:27:H3GGKBBXX:5:1213:32410:25650,J00121:27:H3GGKBBXX:5:1202:22333:20498,J00121:27:H3GGKBBXX:5:1128:19258:45309,J00121:27:H3GGKBBXX:5:1113:18517:31470,J00121:27:H3GGKBBXX:5:1104:29680:11003,J00121:27:H3GGKBBXX:5:1109:20354:40631,J00121:27:H3GGKBBXX:5:1111:10663:32314,J00121:27:H3GGKBBXX:5:2203:5619:47348,J00121:27:H3GGKBBXX:5:1202:17969:18001,J00121:27:H3GGKBBXX:5:1116:13190:26142,J00121:27:H3GGKBBXX:5:2104:27559:23962,J00121:27:H3GGKBBXX:5:2210:22039:2826,J00121:27:H3GGKBBXX:5:2215:3873:33598,J00121:27:H3GGKBBXX:5:1112:31030:41018,J00121:27:H3GGKBBXX:5:2211:8359:11372,J00121:27:H3GGKBBXX:5:1127:10764:24331,J00121:27:H3GGKBBXX:5:1117:27407:11460,J00121:27:H3GGKBBXX:5:2104:12023:1437,J00121:27:H3GGKBBXX:5:1214:14113:3407,J00121:27:H3GGKBBXX:5:1112:14834:25052,J00121:27:H3GGKBBXX:5:2206:27377:5569,J00121:27:H3GGKBBXX:5:2114:27752:47084,J00121:27:H3GGKBBXX:5:1105:18061:1560,J00121:27:H3GGKBBXX:5:1104:7019:15838,J00121:27:H3GGKBBXX:5:1123:22526:34336,J00121:27:H3GGKBBXX:5:2103:5589:31365,J00121:27:H3GGKBBXX:5:1126:10673:32156,J00121:27:H3GGKBBXX:5:2202:3031:37027,J00121:27:H3GGKBBXX:5:2109:16772:10264,J00121:27:H3GGKBBXX:5:2212:15514:33299,J00121:27:H3GGKBBXX:5:1118:16204:27989,J00121:27:H3GGKBBXX:5:1125:28219:7802,J00121:27:H3GGKBBXX:5:1215:22303:24384;sequence=TACAATCAATAAAATAGAAGCTAGTA;start=299876;subtype=IES;support_ref=63;support_variant=41;type=IES;
scaffold51_8_with_IES	MILORD	internal_eliminated_sequence	300474	300797	.	.	.	ID=MILORD.8.300474.300797;Name=MILORD.8.300474.300797;bounded_by_ta=TRUE;common_boundary=Both;end=300797;ies_id=IESPGM.PTET51.1.8.286341;ies_left_dist=0;ies_min_dist=0;ies_right_dist=0;junction_seq=attaaatgtttaatgTAaatctagaactaaat;read_names=J00121:27:H3GGKBBXX:5:1223:20780:20199,J00121:27:H3GGKBBXX:5:2120:31487:29677,J00121:27:H3GGKBBXX:5:2225:12083:12093,J00121:27:H3GGKBBXX:5:1203:10409:18405,J00121:27:H3GGKBBXX:5:2220:7496:31224,J00121:27:H3GGKBBXX:5:2205:30736:37378,J00121:27:H3GGKBBXX:5:2126:9658:2615,J00121:27:H3GGKBBXX:5:2212:19218:38627,J00121:27:H3GGKBBXX:5:2212:15838:7943,J00121:27:H3GGKBBXX:5:2121:2838:35426,J00121:27:H3GGKBBXX:5:1206:23470:8541,J00121:27:H3GGKBBXX:5:2219:9333:36903,J00121:27:H3GGKBBXX:5:2126:9577:2510,J00121:27:H3GGKBBXX:5:2226:9891:48280,J00121:27:H3GGKBBXX:5:1118:10632:40244,J00121:27:H3GGKBBXX:5:1125:27164:3793,J00121:27:H3GGKBBXX:5:2118:27803:38275,J00121:27:H3GGKBBXX:5:2219:28189:45695,J00121:27:H3GGKBBXX:5:2225:3559:5833,J00121:27:H3GGKBBXX:5:2226:1976:16278,J00121:27:H3GGKBBXX:5:1207:15453:21061,J00121:27:H3GGKBBXX:5:1219:14590:10458,J00121:27:H3GGKBBXX:5:1126:30360:2369,J00121:27:H3GGKBBXX:5:2101:31426:43533;sequence=TATTGCTGTTGATAGTTTTCTTCTCGTTTTTTTTTAAGTAAGTTCAATTTATGAATAATCCAACATTTGATTAAGACATATAATTAGATACTAATAAGGTGTAGATATACAAGTTGGTAATTCAAAATAAACGTTTTGCATGACATAATATATGTGTTCTTCTACCTATTATAAAAGAAGATCAATTTATAATTGAGAATGTTAGCATTTAATAGGTTAAGCAAATAAGGTTAATTTATATTATAAAATAAAGAAATGTTAGAAACTTAAACTATTTAATTTAATTTGGTTTAACAATATAATTCATTAGATACATTTCGAGTA;start=300474;subtype=IES;support_ref=2;support_variant=24;type=IES;
scaffold51_8_with_IES	MILORD	internal_eliminated_sequence	300474	300764	.	.	.	ID=MILORD.8.300474.300764;Name=MILORD.8.300474.300764;bounded_by_ta=TRUE;common_boundary=LEFT;end=300764;ies_id=IESPGM.PTET51.1.8.286341;ies_left_dist=0;ies_min_dist=0;ies_right_dist=33;junction_seq=attaaatgtttaatgTAacaatataattcatt;read_names=J00121:27:H3GGKBBXX:5:2120:26545:21219,J00121:27:H3GGKBBXX:5:1228:16528:11917,J00121:27:H3GGKBBXX:5:1127:23906:29800,J00121:27:H3GGKBBXX:5:2118:14083:37959;sequence=TATTGCTGTTGATAGTTTTCTTCTCGTTTTTTTTTAAGTAAGTTCAATTTATGAATAATCCAACATTTGATTAAGACATATAATTAGATACTAATAAGGTGTAGATATACAAGTTGGTAATTCAAAATAAACGTTTTGCATGACATAATATATGTGTTCTTCTACCTATTATAAAAGAAGATCAATTTATAATTGAGAATGTTAGCATTTAATAGGTTAAGCAAATAAGGTTAATTTATATTATAAAATAAAGAAATGTTAGAAACTTAAACTATTTAATTTAATTTGGTT;start=300474;subtype=PARTIAL_INTERNAL;support_ref=2;support_variant=4;type=ALTERNATIVE;
scaffold51_8_with_IES	MILORD	internal_eliminated_sequence	302001	302124	.	.	.	ID=MILORD.8.302001.302124;Name=MILORD.8.302001.302124;bounded_by_ta=TRUE;common_boundary=Both;end=302124;ies_id=IESPGM.PTET51.1.8.287544;ies_left_dist=0;ies_min_dist=0;ies_right_dist=0;junction_seq=aaactaagaatattgTAcaacgtattatactc;read_names=J00121:27:H3GGKBBXX:5:1214:13667:42829,J00121:27:H3GGKBBXX:5:2216:3041:7433,J00121:27:H3GGKBBXX:5:1117:15067:31927,J00121:27:H3GGKBBXX:5:2206:13829:46240,J00121:27:H3GGKBBXX:5:1212:7801:23346,J00121:27:H3GGKBBXX:5:2214:8237:47102,J00121:27:H3GGKBBXX:5:2223:20923:5851,J00121:27:H3GGKBBXX:5:2102:20050:30609,J00121:27:H3GGKBBXX:5:2205:25956:10844,J00121:27:H3GGKBBXX:5:2123:13595:4163,J00121:27:H3GGKBBXX:5:2203:7537:48491,J00121:27:H3GGKBBXX:5:2228:25530:16858,J00121:27:H3GGKBBXX:5:1116:28128:35462,J00121:27:H3GGKBBXX:5:2128:9861:35145,J00121:27:H3GGKBBXX:5:2126:31000:6572,J00121:27:H3GGKBBXX:5:2114:17005:48896;sequence=TATTGTAAATAAGAGTATAATTTCTTATTTCTGTCTTAAGATTTAGTATCAAAACAAATACAGTATTGTAACTTACTTTTTTTTAATGTTATGAAAACTAAAAAACAGTATTTAATTTGCATAA;start=302001;subtype=IES;support_ref=2;support_variant=16;type=IES;
scaffold51_8_with_IES	MILORD	internal_eliminated_sequence	302001	302108	.	.	.	ID=MILORD.8.302001.302108;Name=MILORD.8.302001.302108;bounded_by_ta=TRUE;common_boundary=LEFT;end=302108;ies_id=IESPGM.PTET51.1.8.287544;ies_left_dist=0;ies_min_dist=0;ies_right_dist=16;junction_seq=aaactaagaatattgTAtttaatttgcataat;read_names=J00121:27:H3GGKBBXX:5:2102:19898:43111;sequence=TATTGTAAATAAGAGTATAATTTCTTATTTCTGTCTTAAGATTTAGTATCAAAACAAATACAGTATTGTAACTTACTTTTTTTTAATGTTATGAAAACTAAAAAACAG;start=302001;subtype=PARTIAL_INTERNAL;support_ref=1;support_variant=1;type=ALTERNATIVE;
scaffold51_8_with_IES	MILORD	internal_eliminated_sequence	302001	302112	.	.	.	ID=MILORD.8.302001.302112;Name=MILORD.8.302001.302112;bounded_by_ta=TRUE;common_boundary=LEFT;end=302112;ies_id=IESPGM.PTET51.1.8.287544;ies_left_dist=0;ies_min_dist=0;ies_right_dist=12;junction_seq=aaactaagaatattgTAatttgcataatacaa;read_names=J00121:27:H3GGKBBXX:5:1227:31771:23628;sequence=TATTGTAAATAAGAGTATAATTTCTTATTTCTGTCTTAAGATTTAGTATCAAAACAAATACAGTATTGTAACTTACTTTTTTTTAATGTTATGAAAACTAAAAAACAGTATT;start=302001;subtype=PARTIAL_INTERNAL;support_ref=1;support_variant=1;type=ALTERNATIVE;
scaffold51_8_with_IES	MILORD	internal_eliminated_sequence	302001	302136	.	.	.	ID=MILORD.8.302001.302136;Name=MILORD.8.302001.302136;bounded_by_ta=TRUE;common_boundary=LEFT;end=302136;ies_id=IESPGM.PTET51.1.8.287544;ies_left_dist=0;ies_min_dist=0;ies_right_dist=-12;junction_seq=aaactaagaatattgTActcagaataacttta;read_names=J00121:27:H3GGKBBXX:5:1203:24921:44922;sequence=TATTGTAAATAAGAGTATAATTTCTTATTTCTGTCTTAAGATTTAGTATCAAAACAAATACAGTATTGTAACTTACTTTTTTTTAATGTTATGAAAACTAAAAAACAGTATTTAATTTGCATAATACAACGTATTA;start=302001;subtype=PARTIAL_EXTERNAL;support_ref=1;support_variant=1;type=ALTERNATIVE;
scaffold51_8_with_IES	MILORD	internal_eliminated_sequence	302006	302124	.	.	.	ID=MILORD.8.302006.302124;Name=MILORD.8.302006.302124;bounded_by_ta=TRUE;common_boundary=RIGHT;end=302124;ies_id=IESPGM.PTET51.1.8.287544;ies_left_dist=-5;ies_min_dist=0;ies_right_dist=0;junction_seq=aagaatattgtattgTAcaacgtattatactc;read_names=J00121:27:H3GGKBBXX:5:1122:21978:26670;sequence=TAAATAAGAGTATAATTTCTTATTTCTGTCTTAAGATTTAGTATCAAAACAAATACAGTATTGTAACTTACTTTTTTTTAATGTTATGAAAACTAAAAAACAGTATTTAATTTGCATAA;start=302006;subtype=PARTIAL_INTERNAL;support_ref=1;support_variant=1;type=ALTERNATIVE;
scaffold51_8_with_IES	MILORD	internal_eliminated_sequence	305922	305989	.	.	.	ID=MILORD.8.305922.305989;Name=MILORD.8.305922.305989;bounded_by_ta=TRUE;common_boundary=Both;end=305989;ies_id=IESPGM.PTET51.1.8.291341;ies_left_dist=0;ies_min_dist=0;ies_right_dist=0;junction_seq=taaattcctgcattgTAtctaattgaacatgc;read_names=J00121:27:H3GGKBBXX:5:2119:11576:17227,J00121:27:H3GGKBBXX:5:1105:22181:42284,J00121:27:H3GGKBBXX:5:1121:7344:24771,J00121:27:H3GGKBBXX:5:1112:28331:28112,J00121:27:H3GGKBBXX:5:2103:26788:35075,J00121:27:H3GGKBBXX:5:2126:22983:11847,J00121:27:H3GGKBBXX:5:2202:22090:26336,J00121:27:H3GGKBBXX:5:1203:25723:35655,J00121:27:H3GGKBBXX:5:2111:17482:7029,J00121:27:H3GGKBBXX:5:1207:4604:13166,J00121:27:H3GGKBBXX:5:1202:15097:6449,J00121:27:H3GGKBBXX:5:1226:25449:17667,J00121:27:H3GGKBBXX:5:1105:11058:23329,J00121:27:H3GGKBBXX:5:2228:25540:17790,J00121:27:H3GGKBBXX:5:1117:13403:26195,J00121:27:H3GGKBBXX:5:2109:32420:45185,J00121:27:H3GGKBBXX:5:1125:5781:14467,J00121:27:H3GGKBBXX:5:2110:24413:35884,J00121:27:H3GGKBBXX:5:2216:20496:24525,J00121:27:H3GGKBBXX:5:1206:15534:4884,J00121:27:H3GGKBBXX:5:1121:28940:4690,J00121:27:H3GGKBBXX:5:1113:15240:21078,J00121:27:H3GGKBBXX:5:2227:25844:31646,J00121:27:H3GGKBBXX:5:1126:16650:5517,J00121:27:H3GGKBBXX:5:2117:12195:15311,J00121:27:H3GGKBBXX:5:2224:18223:18757,J00121:27:H3GGKBBXX:5:2227:25855:31593,J00121:27:H3GGKBBXX:5:2226:15087:46698,J00121:27:H3GGKBBXX:5:2111:26169:32420,J00121:27:H3GGKBBXX:5:1108:18791:11724,J00121:27:H3GGKBBXX:5:2118:29995:19601,J00121:27:H3GGKBBXX:5:2119:29072:30696,J00121:27:H3GGKBBXX:5:2212:5315:8207,J00121:27:H3GGKBBXX:5:1111:18385:28463,J00121:27:H3GGKBBXX:5:2120:12814:7380,J00121:27:H3GGKBBXX:5:2104:14387:17526,J00121:27:H3GGKBBXX:5:2115:9973:48491,J00121:27:H3GGKBBXX:5:2110:3072:4040,J00121:27:H3GGKBBXX:5:2213:8887:9614,J00121:27:H3GGKBBXX:5:1217:14184:8805,J00121:27:H3GGKBBXX:5:2115:7334:24472,J00121:27:H3GGKBBXX:5:1224:17056:7627,J00121:27:H3GGKBBXX:5:2108:25956:47172,J00121:27:H3GGKBBXX:5:2111:25053:32666,J00121:27:H3GGKBBXX:5:2115:20851:13148,J00121:27:H3GGKBBXX:5:1205:6634:18722,J00121:27:H3GGKBBXX:5:2206:18406:43198,J00121:27:H3GGKBBXX:5:1223:15930:26635,J00121:27:H3GGKBBXX:5:1208:15919:48737,J00121:27:H3GGKBBXX:5:2205:10480:32138,J00121:27:H3GGKBBXX:5:2207:26463:7363,J00121:27:H3GGKBBXX:5:1222:28442:16278,J00121:27:H3GGKBBXX:5:1107:5964:42917,J00121:27:H3GGKBBXX:5:1205:20385:11249,J00121:27:H3GGKBBXX:5:1207:21694:8629,J00121:27:H3GGKBBXX:5:2116:25063:17069,J00121:27:H3GGKBBXX:5:2103:20375:22379,J00121:27:H3GGKBBXX:5:2223:23906:17597,J00121:27:H3GGKBBXX:5:2112:10044:35637,J00121:27:H3GGKBBXX:5:1217:27681:29307,J00121:27:H3GGKBBXX:5:1213:22282:17808,J00121:27:H3GGKBBXX:5:1207:23328:40754,J00121:27:H3GGKBBXX:5:2125:29285:5147,J00121:27:H3GGKBBXX:5:1108:7638:30239,J00121:27:H3GGKBBXX:5:2202:6380:42196,J00121:27:H3GGKBBXX:5:2125:31903:30784,J00121:27:H3GGKBBXX:5:2212:29924:42302,J00121:27:H3GGKBBXX:5:2227:2382:48772,J00121:27:H3GGKBBXX:5:2108:32542:32525;sequence=TAAAGTTAAAATAGATAAAATAATAAATAATAATAATAATAATAATAAAAAATTAATTTTTTATGCCT;start=305922;subtype=IES;support_ref=4;support_variant=69;type=IES;
scaffold51_8_with_IES	MILORD	internal_eliminated_sequence	305928	305989	.	.	.	ID=MILORD.8.305928.305989;Name=MILORD.8.305928.305989;bounded_by_ta=TRUE;common_boundary=RIGHT;end=305989;ies_id=IESPGM.PTET51.1.8.291341;ies_left_dist=-6;ies_min_dist=0;ies_right_dist=0;junction_seq=cctgcattgtaaagtTAtctaattgaacatgc;read_names=J00121:27:H3GGKBBXX:5:1109:12530:7134;sequence=TAAAATAGATAAAATAATAAATAATAATAATAATAATAATAAAAAATTAATTTTTTATGCCT;start=305928;subtype=PARTIAL_INTERNAL;support_ref=0;support_variant=1;type=ALTERNATIVE;
scaffold51_8_with_IES	MILORD	internal_eliminated_sequence	305933	305989	.	.	.	ID=MILORD.8.305933.305989;Name=MILORD.8.305933.305989;bounded_by_ta=TRUE;common_boundary=RIGHT;end=305989;ies_id=IESPGM.PTET51.1.8.291341;ies_left_dist=-11;ies_min_dist=0;ies_right_dist=0;junction_seq=attgtaaagttaaaaTAtctaattgaacatgc;read_names=J00121:27:H3GGKBBXX:5:2210:3478:10932;sequence=TAGATAAAATAATAAATAATAATAATAATAATAATAAAAAATTAATTTTTTATGCCT;start=305933;subtype=PARTIAL_INTERNAL;support_ref=0;support_variant=1;type=ALTERNATIVE;
scaffold51_8_with_IES	MILORD	internal_eliminated_sequence	307587	307693	.	.	.	ID=MILORD.8.307587.307693;Name=MILORD.8.307587.307693;bounded_by_ta=TRUE;common_boundary=LEFT;end=307693;ies_id=IESPGM.PTET51.1.8.292938;ies_left_dist=0;ies_min_dist=0;ies_right_dist=-7;junction_seq=aaatagaggacacatTAaatattaaaaggatt;read_names=J00121:27:H3GGKBBXX:5:2116:3528:14291,J00121:27:H3GGKBBXX:5:1118:22587:33949;sequence=TACAGATAAAAAGCTAGATGTTTTCAAATCCAATTGATTGCATATTTGAAATTGCATTCAAGTTTTGGATAAAAAAAAAGAAAAAATTCTTAACTGACTATATTAGA;start=307587;subtype=PARTIAL_EXTERNAL;support_ref=6;support_variant=2;type=ALTERNATIVE;
scaffold51_8_with_IES	MILORD	internal_eliminated_sequence	307587	307689	.	.	.	ID=MILORD.8.307587.307689;Name=MILORD.8.307587.307689;bounded_by_ta=TRUE;common_boundary=LEFT;end=307689;ies_id=IESPGM.PTET51.1.8.292938;ies_left_dist=0;ies_min_dist=0;ies_right_dist=-3;junction_seq=aaatagaggacacatTAgataaatattaaaag;read_names=J00121:27:H3GGKBBXX:5:1226:3285:30011;sequence=TACAGATAAAAAGCTAGATGTTTTCAAATCCAATTGATTGCATATTTGAAATTGCATTCAAGTTTTGGATAAAAAAAAAGAAAAAATTCTTAACTGACTATAT;start=307587;subtype=PARTIAL_EXTERNAL;support_ref=3;support_variant=1;type=ALTERNATIVE;
scaffold51_8_with_IES	MILORD	internal_eliminated_sequence	307587	307686	.	.	.	ID=MILORD.8.307587.307686;Name=MILORD.8.307587.307686;bounded_by_ta=TRUE;common_boundary=Both;end=307686;ies_id=IESPGM.PTET51.1.8.292938;ies_left_dist=0;ies_min_dist=0;ies_right_dist=0;junction_seq=aaatagaggacacatTAttagataaatattaa;read_names=J00121:27:H3GGKBBXX:5:1214:4279:36692,J00121:27:H3GGKBBXX:5:1224:7882:6536,J00121:27:H3GGKBBXX:5:1101:10602:33193,J00121:27:H3GGKBBXX:5:2101:15016:23294,J00121:27:H3GGKBBXX:5:2224:21714:4690,J00121:27:H3GGKBBXX:5:1207:28645:26441,J00121:27:H3GGKBBXX:5:1121:14661:25879,J00121:27:H3GGKBBXX:5:1128:19238:21465,J00121:27:H3GGKBBXX:5:2107:27783:24454,J00121:27:H3GGKBBXX:5:2206:22912:16190,J00121:27:H3GGKBBXX:5:2126:30665:34793,J00121:27:H3GGKBBXX:5:2217:19542:45344,J00121:27:H3GGKBBXX:5:2111:23480:17210,J00121:27:H3GGKBBXX:5:1110:15057:3881,J00121:27:H3GGKBBXX:5:1208:25185:41686,J00121:27:H3GGKBBXX:5:2213:6705:22186,J00121:27:H3GGKBBXX:5:1122:12824:26740,J00121:27:H3GGKBBXX:5:1109:15108:16629,J00121:27:H3GGKBBXX:5:1102:27935:41845,J00121:27:H3GGKBBXX:5:1108:26179:8066,J00121:27:H3GGKBBXX:5:1216:29508:18687,J00121:27:H3GGKBBXX:5:2105:30959:12691,J00121:27:H3GGKBBXX:5:1121:15574:26371,J00121:27:H3GGKBBXX:5:2115:22404:13799,J00121:27:H3GGKBBXX:5:2225:7425:25544,J00121:27:H3GGKBBXX:5:2119:11424:40139,J00121:27:H3GGKBBXX:5:2110:23754:39594,J00121:27:H3GGKBBXX:5:2220:31426:9666,J00121:27:H3GGKBBXX:5:2202:18994:44992,J00121:27:H3GGKBBXX:5:1211:18761:19126,J00121:27:H3GGKBBXX:5:1208:19796:6185,J00121:27:H3GGKBBXX:5:1220:13951:44799,J00121:27:H3GGKBBXX:5:1106:11160:1384,J00121:27:H3GGKBBXX:5:1112:12134:23962,J00121:27:H3GGKBBXX:5:1117:14184:12075,J00121:27:H3GGKBBXX:5:1208:26037:43269,J00121:27:H3GGKBBXX:5:1119:3417:12937,J00121:27:H3GGKBBXX:5:1227:26616:13324,J00121:27:H3GGKBBXX:5:1128:27844:3916,J00121:27:H3GGKBBXX:5:1116:20161:14379,J00121:27:H3GGKBBXX:5:1104:10135:38328;sequence=TACAGATAAAAAGCTAGATGTTTTCAAATCCAATTGATTGCATATTTGAAATTGCATTCAAGTTTTGGATAAAAAAAAAGAAAAAATTCTTAACTGACTA;start=307587;subtype=IES;support_ref=3;support_variant=41;type=IES;
scaffold51_8_with_IES	MILORD	internal_eliminated_sequence	307587	307676	.	.	.	ID=MILORD.8.307587.307676;Name=MILORD.8.307587.307676;bounded_by_ta=TRUE;common_boundary=LEFT;end=307676;ies_id=IESPGM.PTET51.1.8.292938;ies_left_dist=0;ies_min_dist=0;ies_right_dist=10;junction_seq=aaatagaggacacatTAactgactatattaga;read_names=J00121:27:H3GGKBBXX:5:1217:5558:41088,J00121:27:H3GGKBBXX:5:2122:9912:35620,J00121:27:H3GGKBBXX:5:2228:32380:27813,J00121:27:H3GGKBBXX:5:2102:20588:36429,J00121:27:H3GGKBBXX:5:2220:22323:16331;sequence=TACAGATAAAAAGCTAGATGTTTTCAAATCCAATTGATTGCATATTTGAAATTGCATTCAAGTTTTGGATAAAAAAAAAGAAAAAATTCT;start=307587;subtype=PARTIAL_INTERNAL;support_ref=6;support_variant=5;type=ALTERNATIVE;
scaffold51_8_with_IES	MILORD	internal_eliminated_sequence	309294	309338	.	.	.	ID=MILORD.8.309294.309338;Name=MILORD.8.309294.309338;bounded_by_ta=TRUE;common_boundary=None;end=309338;ies_id=IESPGM.PTET51.1.8.292938;ies_left_dist=-1707;ies_min_dist=1652;ies_right_dist=-1652;junction_seq=tcgataaagcatttaTAcataggaaattaatg;read_names=J00121:27:H3GGKBBXX:5:1125:29031:9842,J00121:27:H3GGKBBXX:5:2225:13129:10809;sequence=TACAATCATCATCTGATAATTTGTTGGAAGTAATAAATTTGGCTA;start=309294;subtype=MAC;support_ref=81;support_variant=2;type=CRYPTIC;
scaffold51_8_with_IES	MILORD	internal_eliminated_sequence	311242	311296	.	.	.	ID=MILORD.8.311242.311296;Name=MILORD.8.311242.311296;bounded_by_ta=TRUE;common_boundary=Both;end=311296;ies_id=IESPGM.PTET51.1.8.296493;ies_left_dist=0;ies_min_dist=0;ies_right_dist=0;junction_seq=tgatgatgatcatttTActatctgattttata;read_names=J00121:27:H3GGKBBXX:5:2115:1844:15487,J00121:27:H3GGKBBXX:5:1202:28168:23083,J00121:27:H3GGKBBXX:5:2128:25499:6958,J00121:27:H3GGKBBXX:5:2126:18040:27338,J00121:27:H3GGKBBXX:5:2214:5863:43691,J00121:27:H3GGKBBXX:5:1228:22039:1982,J00121:27:H3GGKBBXX:5:1104:5934:19408,J00121:27:H3GGKBBXX:5:2216:7821:7064,J00121:27:H3GGKBBXX:5:1101:12510:31365,J00121:27:H3GGKBBXX:5:2201:23094:22168,J00121:27:H3GGKBBXX:5:1123:8197:13974,J00121:27:H3GGKBBXX:5:2221:12936:28059,J00121:27:H3GGKBBXX:5:2123:2686:22080,J00121:27:H3GGKBBXX:5:1123:8440:13763,J00121:27:H3GGKBBXX:5:1112:25743:19197,J00121:27:H3GGKBBXX:5:2124:28493:25931,J00121:27:H3GGKBBXX:5:1125:19400:45379,J00121:27:H3GGKBBXX:5:1123:10947:42056,J00121:27:H3GGKBBXX:5:1210:4645:11935,J00121:27:H3GGKBBXX:5:2221:8075:15416,J00121:27:H3GGKBBXX:5:1220:17706:39277,J00121:27:H3GGKBBXX:5:2222:15270:9209,J00121:27:H3GGKBBXX:5:2112:32542:36007,J00121:27:H3GGKBBXX:5:1216:15260:14361,J00121:27:H3GGKBBXX:5:1222:27630:44517,J00121:27:H3GGKBBXX:5:1116:24616:12251,J00121:27:H3GGKBBXX:5:1226:19370:46276,J00121:27:H3GGKBBXX:5:2113:12023:41141,J00121:27:H3GGKBBXX:5:1107:19745:38592,J00121:27:H3GGKBBXX:5:1202:6015:34354,J00121:27:H3GGKBBXX:5:1127:17411:25755,J00121:27:H3GGKBBXX:5:1213:6624:47120,J00121:27:H3GGKBBXX:5:1223:18710:27303,J00121:27:H3GGKBBXX:5:2120:2240:4497;sequence=TATTGTTAATTCAATATCTTTCTATAATTCTAATACTAAAAATCTGTTGTAATAG;start=311242;subtype=IES;support_ref=74;support_variant=34;type=IES;
scaffold51_8_with_IES	MILORD	internal_eliminated_sequence	311297	311418	.	.	.	ID=MILORD.8.311297.311418;Name=MILORD.8.311297.311418;bounded_by_ta=TRUE;common_boundary=None;end=311418;ies_id=IESPGM.PTET51.1.8.296493;ies_left_dist=-55;ies_min_dist=55;ies_right_dist=-122;junction_seq=aatctgttgtaatagTAtcatatatccattaa;read_names=J00121:27:H3GGKBBXX:5:1128:1854:1859;sequence=TACTATCTGATTTTATACATAATTTGTATAATTATATTTCATAAATATATGAGTTTATTCTACGGAAAGAGCTAAAAACAAAAAATATCAATAAATTTATAAATCTCTATTAAGGAGAGCAT;start=311297;subtype=MAC;support_ref=38;support_variant=1;type=CRYPTIC;
scaffold51_8_with_IES	MILORD	internal_eliminated_sequence	313607	313695	.	.	.	ID=MILORD.8.313607.313695;Name=MILORD.8.313607.313695;bounded_by_ta=TRUE;common_boundary=Both;end=313695;ies_id=IESPGM.PTET51.1.8.298803;ies_left_dist=0;ies_min_dist=0;ies_right_dist=0;junction_seq=ttatggtaaactcttTAttaagccattccttc;read_names=J00121:27:H3GGKBBXX:5:1116:26666:30820,J00121:27:H3GGKBBXX:5:2211:29691:28604,J00121:27:H3GGKBBXX:5:1219:17300:45748,J00121:27:H3GGKBBXX:5:1225:17858:46328,J00121:27:H3GGKBBXX:5:2126:26189:32103,J00121:27:H3GGKBBXX:5:2119:17939:40913,J00121:27:H3GGKBBXX:5:1119:8430:13746,J00121:27:H3GGKBBXX:5:2223:24150:28428,J00121:27:H3GGKBBXX:5:2211:11728:20937,J00121:27:H3GGKBBXX:5:2106:21217:34565,J00121:27:H3GGKBBXX:5:1103:25266:9649,J00121:27:H3GGKBBXX:5:2214:29437:1719,J00121:27:H3GGKBBXX:5:1226:29660:29993,J00121:27:H3GGKBBXX:5:2204:24353:47594,J00121:27:H3GGKBBXX:5:1126:20070:48227,J00121:27:H3GGKBBXX:5:1109:6877:20797,J00121:27:H3GGKBBXX:5:1105:13453:27303,J00121:27:H3GGKBBXX:5:1123:28361:23557,J00121:27:H3GGKBBXX:5:1210:9628:15856,J00121:27:H3GGKBBXX:5:1108:19776:6079,J00121:27:H3GGKBBXX:5:1218:25438:16207,J00121:27:H3GGKBBXX:5:1227:15453:8822,J00121:27:H3GGKBBXX:5:1208:9435:21571,J00121:27:H3GGKBBXX:5:1228:25611:32437,J00121:27:H3GGKBBXX:5:1228:24170:2017,J00121:27:H3GGKBBXX:5:2225:20872:26758,J00121:27:H3GGKBBXX:5:2110:24982:1525,J00121:27:H3GGKBBXX:5:2207:6959:1736,J00121:27:H3GGKBBXX:5:1105:26078:47383,J00121:27:H3GGKBBXX:5:1223:29274:41493,J00121:27:H3GGKBBXX:5:2225:15503:7117,J00121:27:H3GGKBBXX:5:1216:19390:17016,J00121:27:H3GGKBBXX:5:1106:8237:28885,J00121:27:H3GGKBBXX:5:2102:20618:35602,J00121:27:H3GGKBBXX:5:2210:31517:7820,J00121:27:H3GGKBBXX:5:2223:16812:29677,J00121:27:H3GGKBBXX:5:1116:7730:16823,J00121:27:H3GGKBBXX:5:2105:24515:16120,J00121:27:H3GGKBBXX:5:2212:10855:14361,J00121:27:H3GGKBBXX:5:2218:17634:36903,J00121:27:H3GGKBBXX:5:1228:31538:28393,J00121:27:H3GGKBBXX:5:1117:28909:7521,J00121:27:H3GGKBBXX:5:2113:24515:38521,J00121:27:H3GGKBBXX:5:2127:16843:5534,J00121:27:H3GGKBBXX:5:1228:20476:45731,J00121:27:H3GGKBBXX:5:2109:24302:23979,J00121:27:H3GGKBBXX:5:1212:27620:42425,J00121:27:H3GGKBBXX:5:1219:10236:9596,J00121:27:H3GGKBBXX:5:1228:15422:40561,J00121:27:H3GGKBBXX:5:2228:7567:23575,J00121:27:H3GGKBBXX:5:2219:5518:39154,J00121:27:H3GGKBBXX:5:1207:11495:42970,J00121:27:H3GGKBBXX:5:2113:24008:37396,J00121:27:H3GGKBBXX:5:2120:9952:5481,J00121:27:H3GGKBBXX:5:2203:17726:2598,J00121:27:H3GGKBBXX:5:1124:12104:40895,J00121:27:H3GGKBBXX:5:1225:5619:17280,J00121:27:H3GGKBBXX:5:2115:18446:16014,J00121:27:H3GGKBBXX:5:2118:3112:26617,J00121:27:H3GGKBBXX:5:2123:3792:6308,J00121:27:H3GGKBBXX:5:1108:13951:48210,J00121:27:H3GGKBBXX:5:1210:7415:8189,J00121:27:H3GGKBBXX:5:2210:29873:20726;sequence=TAGAGCAAATTTGAGTCAAATATTTTTAATATTCTTAATTTTTACATTAATAAATAACAAAATTAATTAGAAATTCTAATCAATTACTA;start=313607;subtype=IES;support_ref=10;support_variant=63;type=IES;
scaffold51_8_with_IES	MILORD	internal_eliminated_sequence	313607	313698	.	.	.	ID=MILORD.8.313607.313698;Name=MILORD.8.313607.313698;bounded_by_ta=TRUE;common_boundary=LEFT;end=313698;ies_id=IESPGM.PTET51.1.8.298803;ies_left_dist=0;ies_min_dist=0;ies_right_dist=-3;junction_seq=ttatggtaaactcttTAagccattccttctac;read_names=J00121:27:H3GGKBBXX:5:1110:30929:18370;sequence=TAGAGCAAATTTGAGTCAAATATTTTTAATATTCTTAATTTTTACATTAATAAATAACAAAATTAATTAGAAATTCTAATCAATTACTATAT;start=313607;subtype=PARTIAL_EXTERNAL;support_ref=5;support_variant=1;type=ALTERNATIVE;
scaffold51_8_with_IES	MILORD	internal_eliminated_sequence	314028	314064	.	.	.	ID=MILORD.8.314028.314064;Name=MILORD.8.314028.314064;bounded_by_ta=TRUE;common_boundary=RIGHT;end=314064;ies_id=IESPGM.PTET51.1.8.299143;ies_left_dist=8;ies_min_dist=0;ies_right_dist=0;junction_seq=ataattagttagcttTAcaatgcttccttatt;read_names=J00121:27:H3GGKBBXX:5:1123:28239:28762,J00121:27:H3GGKBBXX:5:2210:27204:47049;sequence=TAGTAATGTATACTTAATATTAATAAGATTCTCATTA;start=314028;subtype=PARTIAL_EXTERNAL;support_ref=3;support_variant=2;type=ALTERNATIVE;
scaffold51_8_with_IES	MILORD	internal_eliminated_sequence	314036	314064	.	.	.	ID=MILORD.8.314036.314064;Name=MILORD.8.314036.314064;bounded_by_ta=TRUE;common_boundary=Both;end=314064;ies_id=IESPGM.PTET51.1.8.299143;ies_left_dist=0;ies_min_dist=0;ies_right_dist=0;junction_seq=ttagctttagtaatgTAcaatgcttccttatt;read_names=J00121:27:H3GGKBBXX:5:2111:6816:36095,J00121:27:H3GGKBBXX:5:2201:17990:43216,J00121:27:H3GGKBBXX:5:1117:22150:40332,J00121:27:H3GGKBBXX:5:1111:26646:9051,J00121:27:H3GGKBBXX:5:2110:8217:46434,J00121:27:H3GGKBBXX:5:2110:25002:25263,J00121:27:H3GGKBBXX:5:1207:16944:26740,J00121:27:H3GGKBBXX:5:1227:28463:31681,J00121:27:H3GGKBBXX:5:1222:5660:1666,J00121:27:H3GGKBBXX:5:1108:20506:6114,J00121:27:H3GGKBBXX:5:1108:24292:13095,J00121:27:H3GGKBBXX:5:2224:14681:2105,J00121:27:H3GGKBBXX:5:1107:12317:24806,J00121:27:H3GGKBBXX:5:1117:19177:17702,J00121:27:H3GGKBBXX:5:1101:4807:35004,J00121:27:H3GGKBBXX:5:1127:23886:9649,J00121:27:H3GGKBBXX:5:1106:19806:46293,J00121:27:H3GGKBBXX:5:2206:6106:2193,J00121:27:H3GGKBBXX:5:1125:2189:32930,J00121:27:H3GGKBBXX:5:2222:9851:22819,J00121:27:H3GGKBBXX:5:1101:23571:37308,J00121:27:H3GGKBBXX:5:2112:18802:32244,J00121:27:H3GGKBBXX:5:1209:14042:1349,J00121:27:H3GGKBBXX:5:2102:6421:9526,J00121:27:H3GGKBBXX:5:2223:28828:12304,J00121:27:H3GGKBBXX:5:1217:20973:9280,J00121:27:H3GGKBBXX:5:2225:9516:35848,J00121:27:H3GGKBBXX:5:1227:21065:28569,J00121:27:H3GGKBBXX:5:2223:17868:34354,J00121:27:H3GGKBBXX:5:2109:3356:27285,J00121:27:H3GGKBBXX:5:2226:23348:47225,J00121:27:H3GGKBBXX:5:1119:3904:20006,J00121:27:H3GGKBBXX:5:1125:11485:42460,J00121:27:H3GGKBBXX:5:2202:24769:47999,J00121:27:H3GGKBBXX:5:2103:23865:8945,J00121:27:H3GGKBBXX:5:2201:28909:17051,J00121:27:H3GGKBBXX:5:1116:31446:43533,J00121:27:H3GGKBBXX:5:2101:24901:6519,J00121:27:H3GGKBBXX:5:1119:19938:14273,J00121:27:H3GGKBBXX:5:2226:24596:44359,J00121:27:H3GGKBBXX:5:2202:26951:34618,J00121:27:H3GGKBBXX:5:1128:14976:45309,J00121:27:H3GGKBBXX:5:2128:13748:31048,J00121:27:H3GGKBBXX:5:1113:17371:8031,J00121:27:H3GGKBBXX:5:2102:18365:40913,J00121:27:H3GGKBBXX:5:2103:9577:22309,J00121:27:H3GGKBBXX:5:1121:9181:35796,J00121:27:H3GGKBBXX:5:1210:21430:2123,J00121:27:H3GGKBBXX:5:1126:22039:16366,J00121:27:H3GGKBBXX:5:2211:19329:17192,J00121:27:H3GGKBBXX:5:1221:14387:38064,J00121:27:H3GGKBBXX:5:1112:12540:40033,J00121:27:H3GGKBBXX:5:1110:30634:33475,J00121:27:H3GGKBBXX:5:2207:19319:42530,J00121:27:H3GGKBBXX:5:2120:28828:3582,J00121:27:H3GGKBBXX:5:1227:6096:3547,J00121:27:H3GGKBBXX:5:1202:12865:2158,J00121:27:H3GGKBBXX:5:2114:3853:9860,J00121:27:H3GGKBBXX:5:1219:12236:41968,J00121:27:H3GGKBBXX:5:1227:28544:19373,J00121:27:H3GGKBBXX:5:2219:23480:12146,J00121:27:H3GGKBBXX:5:2223:5477:30820,J00121:27:H3GGKBBXX:5:2109:13159:18493,J00121:27:H3GGKBBXX:5:1121:16315:28956,J00121:27:H3GGKBBXX:5:1117:15798:5411,J00121:27:H3GGKBBXX:5:2209:4361:32226,J00121:27:H3GGKBBXX:5:1128:3701:5903,J00121:27:H3GGKBBXX:5:2220:16721:45906,J00121:27:H3GGKBBXX:5:1222:12357:11266,J00121:27:H3GGKBBXX:5:2211:12256:47137,J00121:27:H3GGKBBXX:5:2128:22830:11196,J00121:27:H3GGKBBXX:5:1214:21978:10000,J00121:27:H3GGKBBXX:5:2114:9891:27426;sequence=TATACTTAATATTAATAAGATTCTCATTA;start=314036;subtype=IES;support_ref=0;support_variant=73;type=IES;
scaffold51_8_with_IES	MILORD	internal_eliminated_sequence	315704	321669	.	.	.	ID=MILORD.8.315704.321669;Name=MILORD.8.315704.321669;bounded_by_ta=TRUE;common_boundary=None;end=321669;ies_id=IESPGM.PTET51.1.8.299143;ies_left_dist=-1668;ies_min_dist=1668;ies_right_dist=-7605;junction_seq=taaaatcttttcattTAtgtggtaattctaaa;read_names=J00121:27:H3GGKBBXX:5:1123:5142:6923;sequence=TATATTAAATTTATTGTTCAATAAATGCATTTTCATTAATTTTTAAGTTCAAAATAACAATATTTATTCTCAAGCATTTTCACGTTAATAAATACTAAGGTCATTTGAAAAAATAAATTATTATTATTAATTATTATCAATTTACACACTAATTATGAGAAATCTACACTAAAATAAACGAGAATGGCAATCAAGCTTTACTTTTTTTAACTCCCTACTATAATTTAAATACTCAACTATTTTTATTTCGTCACATCATGTATATAGCACACAGATATGCAAAGATGATTATTTGAACAAATTAGAAATAAATAAACAATTTTATTTTAATTTGACTCAATAATATAATAAAAATTCTGAACTATTACTACTCTTAATATAAAAATATAATTAATGAAATAAGGTCAGTTTTAATATTCTGCAGGTCGAGTTCAGTTAGATTGATGATTAAATGAAAAATAAATGGCTATATATTATATCGTTTTCTATATCATTACAAAATTTACATAATATTATGATTTAAAAACGGATTATCGTTTTCCTTTAACATGTATAACGACTCATCTTCTAAAATAATATGGTATAACTAATTTCTACAAATTCACTTTTTATACTGTATCAATGTAAAATTGATTAAAGCAAGTGATTAAGTACTGATAAATACTTGATAATAACAAAATACATCTCATATTTTGATTATTTAAATCTTCTTTTTAATCTAACATCAAAACTAGAGTCTCTAAAACTAATGAACTTTAACCTCCCTTGCTTTATTCCTTCATACCCTATTTAATAAACGGCCTTTGTTTATGTCCCATTCTTTTAATCTTACCCCTCATTTACCTACTAGGTGCAAGCATAACAACTTTAAACATTTGTACCCCAAATCAAATCCATGCAATAGCTTCCATAATTAGAATCTCAAGAGCTCAATTAGAGAAGAATAGAATAACCACAATAAAAGGAAACAGAAAATTGTTCTAATTCTTCTGATTTATTGGCTATAATAAGTGCAAATATCACATAGGATAAGCCAATATAAGAAAAAGTAAAAATATCAAAGCCTACACATCATTTCAATTAGGTTTAATTTGAAAAAGAATCAAAAAATATCTAAAAGAATTACGCCAAAGCCATTGCTAGCTTTATCTATAAAAATAAATAATTAACTTCTAAAATCCTTAACACTTCAGAAGTTGATGAGTTTATTAAATTAGTAAAGCTAATAAAAAACTAAATCTAAAATGTTAGTCATATTTCTTAATATACAAACAAATAGGATTTTATAAGGGCTTTTAGAATTTTAGGGTAATGAAATATGTAAATATTATTTAGAAATTATTTCTTAAAAACAAAAAGTAATTCCTATATATTCAATTCCAGAATATAAAAAAAGAATAGCCATCTTAGACATAAAAAATTAATTCATCATAGTCTGCTAAGATGTTGAAATAAAATAAAAATCATAATAATATTCCAAAATATATTTTTGAATTATAATTATAACAAATCGAACTCCTACAACAATAATATTAGTGAATGAAGTTCAAAAGAGGATGAAAATTCTAATTTATCTATAAGTTTCATTATCGAAAATATTTATATAATTGTAATATTTTTGAAACTGAATATCCATCGCTACACGATGTATCAATTTGATTCAATTTTATTCTAAACCTAAAATTATTATTGCTTTTCACTAATATTATTCATATCTCAATTAATTTGCATTTAACAAACAAATGAAATTAAGAATTTGTTAATATTTTCTTTAAGTATCTTGCAAATGGCTGTTGGCTGAGAAAATAATTAAATAAAATAGAAAACTAAAGAATAGACTACACGCAAATGGTTTTCAATAAGATGCTTTTACAATGACAAAATGTTTTCAAAGTATAAACAATAACTTAAAACATAACAATATTATAATTGATATAAATCACTTTACTACGTTAAAATGGTTTCAATTAGAAGAATTAAGATAATAATGAAGTGACATTTATTCAGCAGGAAACTAGAATTTATGCTATGAGTTGAATATATTAAGTTATATTGTATATGTTCATCCAACTGAAAACATGTATGAAAATAAATGTTAGGAGTTATTTGATGATGCTTATAGGTTCATTTATATATAATTTAAAATTTTTGGAGCATTTAGAAAAAAAGAAGTCCCTTAGTAAGTTATTGTTAAATTTAGTTCTTAATAAAACAGAAAATCTAGTAATCGAAATTAAATTCAGTGAAATTAAAATCGTGATAACTAATTCAAACCTACCCTACTTTTATTCAAAAAATCAATATAAACCACTTTTTCTTGGTATTTTTGAAAAATAATACCAAATAACTCCGTTTTTGGGGATTTTAATTAAAATTAAAAAAAAATTTCCAAATAATAATTGCAATAATAAAGCGAATAAACCGAAATAATATGTTTATAAATTAACATATTAGTTGATGTTATTATTTATTAAAATCTAATGTGGAATCAATAATTCCAGCCAGCTTATAATCTATATGCATAACCTTAATAACCTTTATATTATCCTATATACTTCATTCCTGTAATAAATGGGAATTAGGGATATCCCGATGGAAATTTATGCAATTCTTTAACAACCTAACTAACCTAATAACCTCCTTAAATTGCTTCACAAGATGTACCTTTTTAACCTTCTTGTTCACTTTATAACAATAAATAAACTTAAGAATCTCTAGAAAGTGTTGATTCGATAGTTGTAAACAAAAAAACCAAAAATTCTTCTCAATCAAAAAATCTTTCATAAAAGTCTACAAATATTTAAAAAAATTATGCTAAAGCTATTGTATAATACGTATTAAGACAAAGGGTAGAAATACTCAAGTATTTGGGAGAAAAACAAGGCATTGAATTTTTAAAATTACTCACTTAATTAAAAAATAACATTAAAAATGTTAAACATTTAATTAGGTATACCAATGATGAAAAACAATTAAAATTATTTAGAATCTTATCAAATAGATTTCTTAAGAAAGAAGCGATAGGATATGCTTACAATTCGAATATTAAATCGGCAAGTTAACACATCTAGTATAGACATCTAATTTAACTTAATTTATAGAAATTTTGAGTTAAATTTACAACACAACCTTGATTCTTATCAATCATATATATATATAATATCTAATTTACAAATCTAATCACAAACTTTAAATCCATACAGGCTTTAATCTATTTGTTGTGTTTTTAGTATTTTACAATAATCAATTTTCGTTTTTGTTTCAACTTTTATTAGATTAGTTCATACCAATACTCAAATAGTATTAATAACTATTATTTTGAATATTGCCTATAATTTTCTAATATTGATGGGTCAAATTTTTCTTATTCATTGAGACATAAATATTTGACATTATCACTACAAAGTTCTAATACCACAACCATTTATGCTATTATCAAATAATCAAGAACATTTAATAATCACAATATAAATAATTAAATATATATTACAAAACTATGAAGATATTTCTTTTTAATACTAATAATTAGAAATAAATTTTTTATTATTAAAAAATATTAATTCTTATCATAATTTATTAACTTCTCAATAAATTATTTATTATTTATTTTCTTTTTATTATAGTAATCACGATCTTATGTTTATTAATTTATAATCTAAACTTTAAAATTGAATTGGAACTTCAATTACAACATAAATGAACCTTTACTACTAGTTTATTTAAATTTAGTTAATTAACAATGCATTTACAATTAAATTACAGTTTTTGTATAATTAATAACAATATTGGACCTTCTATTATTTAAGTGAAATCTCAACTATCCTAAGATTTACAAAACTGTAACTAAGTAGGTTTAAGGCTTTATCTAGTGATATAAACTATAACCTCTCTAGCTAAGTATTAAAATATAATTGGACTTATTTCATTCTAAACTTTAATGTTCATATCAAAGAAAAGTTGAAAGTTAAAGTTATTTTATTGATAGACTTTGTATATATATAAGATAATATAAATAAATGAATATTAATAGATTAATCGATTAATATATTAATTACATGAACTACAAGCAAAAAATTATGTTGAGTATTAAATATGTGATTTTCTCATCTTATGATTATTTTGTATTTCATTTATTTTCTATAGTAAACTTAGTTTGAACATCTTAATTATATTAATTGATTTTAGAAAGGCTAAGCTAAATAATATATATTTTAAATCAGGAATTTCTTGTTTTATACTATTCTTCAAATTTATAATAAGTTTAACACTTGAGAGTTCTAAAGCACTGAATTTTTCAGTATTATTCATTAATTAATTTTTAATTACTAAGCACTTCTGACCAAATTTCCACTTATTATAAAGGATAGGGGAGTCACAATGTATGTGGAATAACATTGAAAATCATTCTCTAGATCTTTCATTTATCCAATTAAAAGAGAAAAATAGTTTCTCACCTATTCTTTGATTATTATTTCTTTTTTTTTAATTAAGTTTATTTTTCATTCAAAAATGTATTACAGAGGTAAAAATAATAATTTTTGAAATAATTAAGCACGAGTAAAGGGAACCAAATTAGGGATCCTCTGACTAGTCATCTAAGCAAATTGACTTTATGCGCAATTCAAAATTGAAAAAATAAAATCATTAATATTAAATATTTTAGTCATTCATAATTTTCTAAATCCACATCTCTTTTAATACTCAACCTCATCTGTGTCTTCGTTGCTATTTACTGACTTCCTATTGAAATAATCTAAGCTATTTTCTTCTATCTGCTTCATATTTACCCACCTCTGGTCAACTTCATAAAAATAATAAAGGTATTCTGTGTAAGAGTTGTCATCCTCGTTGAATAAATAAAAGTTTTTGGATTTCATAAGAACAGGAAACCTTTGCCCTTAATAATTCACGAGTATCAATTGTCCAAACATCATGGCAGCATTGCATTTAAAAATTTGAGCTACAGTTTGACTCCATCTAGAATTCCCGTCTCCAGCAAAGGATTAAGGGAGCATTCCTGTCTAAAATACATAATCCTTAATTATTTCTTCATTGACTCCTATCATTTAGAGATAGGCATCATTCATGACCCTAGCTGATGTAGCAATGATTCCATTTTTATTTTGTTAGATGTATAATGTAAATGGGCCTTAGATGGTGTGTTCAAACTCAATAAGTTTTGCTTCAGTTACGATGTTGTATTTAGAGATGTCAGTATTTTTTTAATGAAATTATTCAAAGCCCTCAAACAAATCGGCTTCCTCCTTTATCAAAGCTTCCTTAATTATTTCAAAAGATGTGTATGGTCTTTGAATTGGTTCTAAATTAAAAATATGATAGCTATTGTATTTGTCGTACCTAGCTACTTTGTAATTATAAGAATGGGGATCAATGTTCAAAAATCCTAACTAATATTGAGATTCAACAATCTTAGGGAATTATATATTAGAATTCAATCTGAAGATGATATTTTGAGGAATGCATTGAGGTATATTTTAATTTATAACTATAATTTCTTTAAGTTAAGTAACATCTATGTTACTGCCAAACTTAAATTCTACAGTGTATTGATTTTTACGCTTTTTCTTATAAATTTACTTAGATAAAGCCACATTTTTTTCTTAATTTATTGTTTTCTATACATTCATAAAAGAAGACATCCCTGTATTATAAAAGTTATAATAATTATTTGTTTTTTAAAAGAAGAATAAATCTTTATAAATATGCATCAAATATGTAATTAATTACAGCAAAAATTTAAATTATTTCAAAATAATTAATAAGTTATCTTAATACATTATGTAATGAAAGATCAATTTCTTAGTAATTAACTGTTGTCTCAATTAAAGCTAATCAATGTAAACTCACAGATGTAATATTTAAAATTTAAGCTATTTAAATTTATCAATTTTAGAAATTTAAATAGCTTTTCTTTACAGAAAAGGAAGTATCAAGTATCTTAAGAA;start=315704;subtype=MAC;support_ref=106;support_variant=1;type=CRYPTIC;
scaffold51_8_with_IES	MILORD	internal_eliminated_sequence	317176	319235	.	.	.	ID=MILORD.8.317176.319235;Name=MILORD.8.317176.319235;bounded_by_ta=TRUE;common_boundary=None;end=319235;ies_id=IESPGM.PTET51.1.8.299143;ies_left_dist=-3140;ies_min_dist=3140;ies_right_dist=-5171;junction_seq=taaaaatcataataaTAaattttttattatta;read_names=J00121:27:H3GGKBBXX:5:1108:30513:28516;sequence=TATTCCAAAATATATTTTTGAATTATAATTATAACAAATCGAACTCCTACAACAATAATATTAGTGAATGAAGTTCAAAAGAGGATGAAAATTCTAATTTATCTATAAGTTTCATTATCGAAAATATTTATATAATTGTAATATTTTTGAAACTGAATATCCATCGCTACACGATGTATCAATTTGATTCAATTTTATTCTAAACCTAAAATTATTATTGCTTTTCACTAATATTATTCATATCTCAATTAATTTGCATTTAACAAACAAATGAAATTAAGAATTTGTTAATATTTTCTTTAAGTATCTTGCAAATGGCTGTTGGCTGAGAAAATAATTAAATAAAATAGAAAACTAAAGAATAGACTACACGCAAATGGTTTTCAATAAGATGCTTTTACAATGACAAAATGTTTTCAAAGTATAAACAATAACTTAAAACATAACAATATTATAATTGATATAAATCACTTTACTACGTTAAAATGGTTTCAATTAGAAGAATTAAGATAATAATGAAGTGACATTTATTCAGCAGGAAACTAGAATTTATGCTATGAGTTGAATATATTAAGTTATATTGTATATGTTCATCCAACTGAAAACATGTATGAAAATAAATGTTAGGAGTTATTTGATGATGCTTATAGGTTCATTTATATATAATTTAAAATTTTTGGAGCATTTAGAAAAAAAGAAGTCCCTTAGTAAGTTATTGTTAAATTTAGTTCTTAATAAAACAGAAAATCTAGTAATCGAAATTAAATTCAGTGAAATTAAAATCGTGATAACTAATTCAAACCTACCCTACTTTTATTCAAAAAATCAATATAAACCACTTTTTCTTGGTATTTTTGAAAAATAATACCAAATAACTCCGTTTTTGGGGATTTTAATTAAAATTAAAAAAAAATTTCCAAATAATAATTGCAATAATAAAGCGAATAAACCGAAATAATATGTTTATAAATTAACATATTAGTTGATGTTATTATTTATTAAAATCTAATGTGGAATCAATAATTCCAGCCAGCTTATAATCTATATGCATAACCTTAATAACCTTTATATTATCCTATATACTTCATTCCTGTAATAAATGGGAATTAGGGATATCCCGATGGAAATTTATGCAATTCTTTAACAACCTAACTAACCTAATAACCTCCTTAAATTGCTTCACAAGATGTACCTTTTTAACCTTCTTGTTCACTTTATAACAATAAATAAACTTAAGAATCTCTAGAAAGTGTTGATTCGATAGTTGTAAACAAAAAAACCAAAAATTCTTCTCAATCAAAAAATCTTTCATAAAAGTCTACAAATATTTAAAAAAATTATGCTAAAGCTATTGTATAATACGTATTAAGACAAAGGGTAGAAATACTCAAGTATTTGGGAGAAAAACAAGGCATTGAATTTTTAAAATTACTCACTTAATTAAAAAATAACATTAAAAATGTTAAACATTTAATTAGGTATACCAATGATGAAAAACAATTAAAATTATTTAGAATCTTATCAAATAGATTTCTTAAGAAAGAAGCGATAGGATATGCTTACAATTCGAATATTAAATCGGCAAGTTAACACATCTAGTATAGACATCTAATTTAACTTAATTTATAGAAATTTTGAGTTAAATTTACAACACAACCTTGATTCTTATCAATCATATATATATATAATATCTAATTTACAAATCTAATCACAAACTTTAAATCCATACAGGCTTTAATCTATTTGTTGTGTTTTTAGTATTTTACAATAATCAATTTTCGTTTTTGTTTCAACTTTTATTAGATTAGTTCATACCAATACTCAAATAGTATTAATAACTATTATTTTGAATATTGCCTATAATTTTCTAATATTGATGGGTCAAATTTTTCTTATTCATTGAGACATAAATATTTGACATTATCACTACAAAGTTCTAATACCACAACCATTTATGCTATTATCAAATAATCAAGAACATTTAATAATCACAATATAAATAATTAAATATATATTACAAAACTATGAAGATATTTCTTTTTAATACTAATAATTAGAAA;start=317176;subtype=MAC;support_ref=110;support_variant=1;type=CRYPTIC;
scaffold51_8_with_IES	MILORD	internal_eliminated_sequence	319220	319291	.	.	.	ID=MILORD.8.319220.319291;Name=MILORD.8.319220.319291;bounded_by_ta=TRUE;common_boundary=None;end=319291;ies_id=IESPGM.PTET51.1.8.308249;ies_left_dist=3951;ies_min_dist=3951;ies_right_dist=4049;junction_seq=gatatttctttttaaTAaattatttattattt;read_names=J00121:27:H3GGKBBXX:5:1227:18812:39858;sequence=TACTAATAATTAGAAATAAATTTTTTATTATTAAAAAATATTAATTCTTATCATAATTTATTAACTTCTCAA;start=319220;subtype=MAC;support_ref=125;support_variant=1;type=CRYPTIC;
scaffold51_8_with_IES	MILORD	internal_eliminated_sequence	319278	319300	.	.	.	ID=MILORD.8.319278.319300;Name=MILORD.8.319278.319300;bounded_by_ta=TRUE;common_boundary=None;end=319300;ies_id=IESPGM.PTET51.1.8.308249;ies_left_dist=3893;ies_min_dist=3893;ies_right_dist=4040;junction_seq=attcttatcataattTAttatttattttcttt;read_names=J00121:27:H3GGKBBXX:5:1224:15919:11319,J00121:27:H3GGKBBXX:5:1224:15990:11196;sequence=TATTAACTTCTCAATAAATTATT;start=319278;subtype=MAC;support_ref=118;support_variant=2;type=CRYPTIC;
scaffold51_8_with_IES	MILORD	internal_eliminated_sequence	321005	321049	.	.	.	ID=MILORD.8.321005.321049;Name=MILORD.8.321005.321049;bounded_by_ta=TRUE;common_boundary=None;end=321049;ies_id=IESPGM.PTET51.1.8.308249;ies_left_dist=2166;ies_min_dist=2166;ies_right_dist=2291;junction_seq=atttcaaaagatgtgTAtttgtcgtacctagc;read_names=J00121:27:H3GGKBBXX:5:1115:25784:44130;sequence=TATGGTCTTTGAATTGGTTCTAAATTAAAAATATGATAGCTATTG;start=321005;subtype=MAC;support_ref=94;support_variant=1;type=CRYPTIC;
scaffold51_8_with_IES	MILORD	internal_eliminated_sequence	323171	323319	.	.	.	ID=MILORD.8.323171.323319;Name=MILORD.8.323171.323319;bounded_by_ta=TRUE;common_boundary=LEFT;end=323319;ies_id=IESPGM.PTET51.1.8.308249;ies_left_dist=0;ies_min_dist=0;ies_right_dist=21;junction_seq=aaacattgctggttgTAtcataatcggaattg;read_names=J00121:27:H3GGKBBXX:5:2113:2980:18265;sequence=TATTACTAACTTAATTTGTTATATTGTTTTAGAGTAACTTATAAAATGATAAAGAATTTTTATACATAAAAATAATTTTATTAAGATCTAAATAAATTTCTATTTATATCCAATCTTATCTCTATTTAATATAGATTATAATAAACTGA;start=323171;subtype=PARTIAL_INTERNAL;support_ref=3;support_variant=1;type=ALTERNATIVE;
scaffold51_8_with_IES	MILORD	internal_eliminated_sequence	323171	323340	.	.	.	ID=MILORD.8.323171.323340;Name=MILORD.8.323171.323340;bounded_by_ta=TRUE;common_boundary=Both;end=323340;ies_id=IESPGM.PTET51.1.8.308249;ies_left_dist=0;ies_min_dist=0;ies_right_dist=0;junction_seq=aaacattgctggttgTAccatcaccaattata;read_names=J00121:27:H3GGKBBXX:5:2225:25438:12058,J00121:27:H3GGKBBXX:5:2213:6268:3952,J00121:27:H3GGKBBXX:5:2103:31619:32015,J00121:27:H3GGKBBXX:5:1114:12276:25544,J00121:27:H3GGKBBXX:5:2212:21643:41106,J00121:27:H3GGKBBXX:5:2221:31040:17720,J00121:27:H3GGKBBXX:5:2119:18659:38187,J00121:27:H3GGKBBXX:5:2119:16772:23206,J00121:27:H3GGKBBXX:5:2217:24353:21957,J00121:27:H3GGKBBXX:5:1204:18335:42759,J00121:27:H3GGKBBXX:5:2202:4665:13025,J00121:27:H3GGKBBXX:5:1126:15493:23241,J00121:27:H3GGKBBXX:5:2216:17229:23294,J00121:27:H3GGKBBXX:5:1209:22394:11143,J00121:27:H3GGKBBXX:5:2201:17634:3072,J00121:27:H3GGKBBXX:5:2119:6035:10299,J00121:27:H3GGKBBXX:5:2114:15097:24278,J00121:27:H3GGKBBXX:5:2218:25114:20990,J00121:27:H3GGKBBXX:5:1114:26829:22168,J00121:27:H3GGKBBXX:5:2203:9293:11548,J00121:27:H3GGKBBXX:5:1104:18507:3037,J00121:27:H3GGKBBXX:5:2110:19887:37185,J00121:27:H3GGKBBXX:5:2206:4726:14994,J00121:27:H3GGKBBXX:5:1206:3752:39963,J00121:27:H3GGKBBXX:5:2226:30533:20076;sequence=TATTACTAACTTAATTTGTTATATTGTTTTAGAGTAACTTATAAAATGATAAAGAATTTTTATACATAAAAATAATTTTATTAAGATCTAAATAAATTTCTATTTATATCCAATCTTATCTCTATTTAATATAGATTATAATAAACTGATATCATAATCGGAATTGACAA;start=323171;subtype=IES;support_ref=6;support_variant=25;type=IES;
scaffold51_8_with_IES	MILORD	internal_eliminated_sequence	324784	324903	.	.	.	ID=MILORD.8.324784.324903;Name=MILORD.8.324784.324903;bounded_by_ta=TRUE;common_boundary=None;end=324903;ies_id=IESPGM.PTET51.1.8.309701;ies_left_dist=9;ies_min_dist=6;ies_right_dist=6;junction_seq=taaataatttatagtTAacagtagaagacctc;read_names=J00121:27:H3GGKBBXX:5:2227:4066:25140;sequence=TAAAGCTATTACAATTAATTCAATTCATTTTTGAAGTTTATCTAATACTTTAATAAAATAAGGTATAATTAATTAGAATTGAAATTTATATTAAAAGAAATCTATTAATCAAACATTAAT;start=324784;subtype=OVERLAPPING;support_ref=2;support_variant=1;type=ALTERNATIVE;
scaffold51_8_with_IES	MILORD	internal_eliminated_sequence	324784	324909	.	.	.	ID=MILORD.8.324784.324909;Name=MILORD.8.324784.324909;bounded_by_ta=TRUE;common_boundary=RIGHT;end=324909;ies_id=IESPGM.PTET51.1.8.309701;ies_left_dist=9;ies_min_dist=0;ies_right_dist=0;junction_seq=taaataatttatagtTAgaagacctcaaaaat;read_names=J00121:27:H3GGKBBXX:5:1217:8359:46575,J00121:27:H3GGKBBXX:5:1227:9090:12427;sequence=TAAAGCTATTACAATTAATTCAATTCATTTTTGAAGTTTATCTAATACTTTAATAAAATAAGGTATAATTAATTAGAATTGAAATTTATATTAAAAGAAATCTATTAATCAAACATTAATTAACAG;start=324784;subtype=PARTIAL_EXTERNAL;support_ref=4;support_variant=2;type=ALTERNATIVE;
scaffold51_8_with_IES	MILORD	internal_eliminated_sequence	324790	324909	.	.	.	ID=MILORD.8.324790.324909;Name=MILORD.8.324790.324909;bounded_by_ta=TRUE;common_boundary=RIGHT;end=324909;ies_id=IESPGM.PTET51.1.8.309701;ies_left_dist=3;ies_min_dist=0;ies_right_dist=0;junction_seq=atttatagttaaagcTAgaagacctcaaaaat;read_names=J00121:27:H3GGKBBXX:5:1121:1570:10510;sequence=TATTACAATTAATTCAATTCATTTTTGAAGTTTATCTAATACTTTAATAAAATAAGGTATAATTAATTAGAATTGAAATTTATATTAAAAGAAATCTATTAATCAAACATTAATTAACAG;start=324790;subtype=PARTIAL_EXTERNAL;support_ref=0;support_variant=1;type=ALTERNATIVE;
scaffold51_8_with_IES	MILORD	internal_eliminated_sequence	324793	324909	.	.	.	ID=MILORD.8.324793.324909;Name=MILORD.8.324793.324909;bounded_by_ta=TRUE;common_boundary=Both;end=324909;ies_id=IESPGM.PTET51.1.8.309701;ies_left_dist=0;ies_min_dist=0;ies_right_dist=0;junction_seq=tatagttaaagctatTAgaagacctcaaaaat;read_names=J00121:27:H3GGKBBXX:5:2104:5030:7117,J00121:27:H3GGKBBXX:5:2108:3163:49001,J00121:27:H3GGKBBXX:5:2214:30401:16682,J00121:27:H3GGKBBXX:5:1208:14712:44007,J00121:27:H3GGKBBXX:5:2101:18599:4391,J00121:27:H3GGKBBXX:5:1126:21430:22485,J00121:27:H3GGKBBXX:5:1224:9942:41932,J00121:27:H3GGKBBXX:5:2109:20649:12093,J00121:27:H3GGKBBXX:5:1216:3031:2738,J00121:27:H3GGKBBXX:5:1125:3985:23452,J00121:27:H3GGKBBXX:5:1114:26362:46469,J00121:27:H3GGKBBXX:5:1110:9343:28586,J00121:27:H3GGKBBXX:5:2113:30919:28903,J00121:27:H3GGKBBXX:5:2213:12611:40649,J00121:27:H3GGKBBXX:5:1222:25591:34934,J00121:27:H3GGKBBXX:5:2124:28107:16295,J00121:27:H3GGKBBXX:5:1124:19684:32367,J00121:27:H3GGKBBXX:5:2228:24545:1859,J00121:27:H3GGKBBXX:5:1227:24464:16946,J00121:27:H3GGKBBXX:5:2219:23135:32894,J00121:27:H3GGKBBXX:5:1223:11180:43761,J00121:27:H3GGKBBXX:5:2207:19715:26934,J00121:27:H3GGKBBXX:5:2223:26362:22168,J00121:27:H3GGKBBXX:5:2208:25337:43814,J00121:27:H3GGKBBXX:5:1118:20902:33422,J00121:27:H3GGKBBXX:5:1110:28321:35022,J00121:27:H3GGKBBXX:5:2107:9749:32455,J00121:27:H3GGKBBXX:5:1226:19867:22485,J00121:27:H3GGKBBXX:5:1114:26392:41247,J00121:27:H3GGKBBXX:5:2210:5680:48403,J00121:27:H3GGKBBXX:5:1219:8765:6062,J00121:27:H3GGKBBXX:5:2112:11870:39541,J00121:27:H3GGKBBXX:5:2124:8024:30204,J00121:27:H3GGKBBXX:5:2210:14235:19724,J00121:27:H3GGKBBXX:5:1120:21521:4497,J00121:27:H3GGKBBXX:5:1212:7192:46627,J00121:27:H3GGKBBXX:5:1111:3265:41968,J00121:27:H3GGKBBXX:5:1207:14316:2000,J00121:27:H3GGKBBXX:5:1119:4675:17544,J00121:27:H3GGKBBXX:5:1201:19015:42530,J00121:27:H3GGKBBXX:5:1218:23551:21764,J00121:27:H3GGKBBXX:5:2224:19451:9807,J00121:27:H3GGKBBXX:5:1102:10734:29096,J00121:27:H3GGKBBXX:5:1203:22638:6114,J00121:27:H3GGKBBXX:5:1118:30868:32156,J00121:27:H3GGKBBXX:5:2116:20943:20480,J00121:27:H3GGKBBXX:5:1213:3985:5517,J00121:27:H3GGKBBXX:5:2227:25865:27391,J00121:27:H3GGKBBXX:5:2102:19319:25017,J00121:27:H3GGKBBXX:5:1115:1722:26670,J00121:27:H3GGKBBXX:5:2227:12083:7978,J00121:27:H3GGKBBXX:5:1126:11414:28024,J00121:27:H3GGKBBXX:5:2201:8866:22239,J00121:27:H3GGKBBXX:5:2218:26839:44834,J00121:27:H3GGKBBXX:5:1120:28016:29923,J00121:27:H3GGKBBXX:5:2106:18294:36851,J00121:27:H3GGKBBXX:5:2204:20202:33721,J00121:27:H3GGKBBXX:5:2212:28432:18792,J00121:27:H3GGKBBXX:5:1122:8937:6994;sequence=TACAATTAATTCAATTCATTTTTGAAGTTTATCTAATACTTTAATAAAATAAGGTATAATTAATTAGAATTGAAATTTATATTAAAAGAAATCTATTAATCAAACATTAATTAACAG;start=324793;subtype=IES;support_ref=0;support_variant=59;type=IES;
scaffold51_8_with_IES	MILORD	internal_eliminated_sequence	324799	324909	.	.	.	ID=MILORD.8.324799.324909;Name=MILORD.8.324799.324909;bounded_by_ta=TRUE;common_boundary=RIGHT;end=324909;ies_id=IESPGM.PTET51.1.8.309701;ies_left_dist=-6;ies_min_dist=0;ies_right_dist=0;junction_seq=taaagctattacaatTAgaagacctcaaaaat;read_names=J00121:27:H3GGKBBXX:5:1103:5172:30081;sequence=TAATTCAATTCATTTTTGAAGTTTATCTAATACTTTAATAAAATAAGGTATAATTAATTAGAATTGAAATTTATATTAAAAGAAATCTATTAATCAAACATTAATTAACAG;start=324799;subtype=PARTIAL_INTERNAL;support_ref=0;support_variant=1;type=ALTERNATIVE;
scaffold51_8_with_IES	MILORD	internal_eliminated_sequence	326426	326485	.	.	.	ID=MILORD.8.326426.326485;Name=MILORD.8.326426.326485;bounded_by_ta=TRUE;common_boundary=Both;end=326485;ies_id=IESPGM.PTET51.1.8.311217;ies_left_dist=0;ies_min_dist=0;ies_right_dist=0;junction_seq=aaagagcaattgaagTAtctctaaaataaaat;read_names=J00121:27:H3GGKBBXX:5:1228:10297:23522,J00121:27:H3GGKBBXX:5:2213:20395:10809,J00121:27:H3GGKBBXX:5:2111:5294:27479,J00121:27:H3GGKBBXX:5:1113:22983:29149,J00121:27:H3GGKBBXX:5:2113:23307:48561,J00121:27:H3GGKBBXX:5:2212:11079:6976,J00121:27:H3GGKBBXX:5:1109:14255:1402,J00121:27:H3GGKBBXX:5:1211:10592:47594,J00121:27:H3GGKBBXX:5:1103:18051:10862,J00121:27:H3GGKBBXX:5:1126:17797:46012,J00121:27:H3GGKBBXX:5:1124:8806:25369,J00121:27:H3GGKBBXX:5:1209:19857:28411,J00121:27:H3GGKBBXX:5:2217:8552:48245,J00121:27:H3GGKBBXX:5:1103:12347:40684,J00121:27:H3GGKBBXX:5:2206:12956:8646,J00121:27:H3GGKBBXX:5:1209:15341:34829,J00121:27:H3GGKBBXX:5:2104:9759:47137,J00121:27:H3GGKBBXX:5:2207:18994:44746,J00121:27:H3GGKBBXX:5:2218:18040:10141,J00121:27:H3GGKBBXX:5:1117:9252:34055,J00121:27:H3GGKBBXX:5:1125:28026:5358,J00121:27:H3GGKBBXX:5:2209:12956:40227,J00121:27:H3GGKBBXX:5:2220:6005:36587,J00121:27:H3GGKBBXX:5:2228:24657:22379,J00121:27:H3GGKBBXX:5:1205:19928:29659,J00121:27:H3GGKBBXX:5:2125:20760:33598,J00121:27:H3GGKBBXX:5:1109:10064:23962,J00121:27:H3GGKBBXX:5:2201:26606:10071,J00121:27:H3GGKBBXX:5:2122:19806:47489,J00121:27:H3GGKBBXX:5:2209:25104:19285,J00121:27:H3GGKBBXX:5:2217:21582:32771,J00121:27:H3GGKBBXX:5:2205:10318:29430,J00121:27:H3GGKBBXX:5:1128:10510:26599,J00121:27:H3GGKBBXX:5:2111:30523:11407,J00121:27:H3GGKBBXX:5:1122:12966:43339,J00121:27:H3GGKBBXX:5:2207:5568:33721,J00121:27:H3GGKBBXX:5:1118:2554:26635,J00121:27:H3GGKBBXX:5:1111:11809:33668,J00121:27:H3GGKBBXX:5:2225:27214:33035,J00121:27:H3GGKBBXX:5:1217:15727:2791,J00121:27:H3GGKBBXX:5:1117:7994:11724;sequence=TACAGACTAATTAATAAAAATAAAAGTATAATATAAATTAAATTAATAATTGGTTAACCT;start=326426;subtype=IES;support_ref=2;support_variant=41;type=IES;
scaffold51_8_with_IES	MILORD	internal_eliminated_sequence	328174	329172	.	.	.	ID=MILORD.8.328174.329172;Name=MILORD.8.328174.329172;bounded_by_ta=TRUE;common_boundary=Both;end=329172;ies_id=IESPGM.PTET51.1.8.312905;ies_left_dist=0;ies_min_dist=0;ies_right_dist=0;junction_seq=gaatatttacgttgaTAtcagtaaatagctag;read_names=J00121:27:H3GGKBBXX:5:1120:11241:26916,J00121:27:H3GGKBBXX:5:1224:12905:15135,J00121:27:H3GGKBBXX:5:1113:22871:2123,J00121:27:H3GGKBBXX:5:1127:19847:20129,J00121:27:H3GGKBBXX:5:2101:2717:5358,J00121:27:H3GGKBBXX:5:2116:23084:19373,J00121:27:H3GGKBBXX:5:2212:14478:1226,J00121:27:H3GGKBBXX:5:1215:18944:45467,J00121:27:H3GGKBBXX:5:1202:20770:31154,J00121:27:H3GGKBBXX:5:2221:8329:49019,J00121:27:H3GGKBBXX:5:1120:26068:18704,J00121:27:H3GGKBBXX:5:1217:7456:30872,J00121:27:H3GGKBBXX:5:1114:30888:24911,J00121:27:H3GGKBBXX:5:1224:12895:15082,J00121:27:H3GGKBBXX:5:1210:6299:26934,J00121:27:H3GGKBBXX:5:1228:27610:25808,J00121:27:H3GGKBBXX:5:2222:32390:45660,J00121:27:H3GGKBBXX:5:1213:13311:47032,J00121:27:H3GGKBBXX:5:1126:13555:6695,J00121:27:H3GGKBBXX:5:1223:4624:23716;sequence=TATTATTAAGGCTAGATATTATTTAAATTAAATGTCGAATAAATTAACGAAAAATCATTGTATAATTCTCCAATATAATATTGGATATTTTTGTTTTAAATATTAAATTTTTTATTATATAAAAATTCTTCCTCTAAAATTGGTCTAGACAGGAATGGAGGATTAGTTCTCCCAGGCCTTATTTGGCTAATAAGACTTTGAGACTTTAACAAAATTTGGGGAGAGACATCGAGAAGGTAGCCAAAATAACCTCCCCATGATCAGTGCTGAGACAAGATTCTTGGGCGAGGAATTATGTGTGGATATGTCTTGCTGGGACAGTCCAATCCCGCTTCAGCTAGTGTTGGAATGGATCTAAATTTGTGAAGGCAACCCGAAGGGGTATACCTCAGATGACCTCAGGGATTGCTCTAACAAACCTCATTCAACCTTCTAGAATTGGGACCTATCCAAACAACAACCACATGGAAAAAGAAAAATAGGAACTGATTTTGACATATCCTATGATTATTATTATCATCTAAAGATTTTATGATTTAACTAGTATTGATAAATGGCAATCAAATAAATTTAGCTTATTATGAGTTTTTAATTTACATTTTATGCAAATCAATAAGAATTATAAGCAAAAATATTTACAATCGTTGATAATTTAGATTTATTCTTAAATTAAAGATTTATATTTGCTAATTAATTTATAAATTATCCTACTCACATTTGTAAAAGATTGATTTATATATTTTTAATTGTAAAATAATTTTTATTTTCTAAGATAAGTATAAATATCAATTCATTTAAGTTATTAGAAATAATTGCTTTTAATATTTTTAATATTAACAGAAAGCCATTCCCATAATTACTAGATTTCTTGCATCAAATATACAATCTTTTTTTCTGAATTAAAATCATTAAAAAGTTTTACAATAAAATTACCATTAGTAAATAAAATATTATTTAATTATCAAAAATATAAAAATAATTCTTTTAATATTATAACAA;start=328174;subtype=IES;support_ref=88;support_variant=20;type=IES;
scaffold51_8_with_IES	MILORD	internal_eliminated_sequence	328174	329141	.	.	.	ID=MILORD.8.328174.329141;Name=MILORD.8.328174.329141;bounded_by_ta=TRUE;common_boundary=LEFT;end=329141;ies_id=IESPGM.PTET51.1.8.312905;ies_left_dist=0;ies_min_dist=0;ies_right_dist=31;junction_seq=gaatatttacgttgaTAtaaaaataattcttt;read_names=J00121:27:H3GGKBBXX:5:2220:26301:29589;sequence=TATTATTAAGGCTAGATATTATTTAAATTAAATGTCGAATAAATTAACGAAAAATCATTGTATAATTCTCCAATATAATATTGGATATTTTTGTTTTAAATATTAAATTTTTTATTATATAAAAATTCTTCCTCTAAAATTGGTCTAGACAGGAATGGAGGATTAGTTCTCCCAGGCCTTATTTGGCTAATAAGACTTTGAGACTTTAACAAAATTTGGGGAGAGACATCGAGAAGGTAGCCAAAATAACCTCCCCATGATCAGTGCTGAGACAAGATTCTTGGGCGAGGAATTATGTGTGGATATGTCTTGCTGGGACAGTCCAATCCCGCTTCAGCTAGTGTTGGAATGGATCTAAATTTGTGAAGGCAACCCGAAGGGGTATACCTCAGATGACCTCAGGGATTGCTCTAACAAACCTCATTCAACCTTCTAGAATTGGGACCTATCCAAACAACAACCACATGGAAAAAGAAAAATAGGAACTGATTTTGACATATCCTATGATTATTATTATCATCTAAAGATTTTATGATTTAACTAGTATTGATAAATGGCAATCAAATAAATTTAGCTTATTATGAGTTTTTAATTTACATTTTATGCAAATCAATAAGAATTATAAGCAAAAATATTTACAATCGTTGATAATTTAGATTTATTCTTAAATTAAAGATTTATATTTGCTAATTAATTTATAAATTATCCTACTCACATTTGTAAAAGATTGATTTATATATTTTTAATTGTAAAATAATTTTTATTTTCTAAGATAAGTATAAATATCAATTCATTTAAGTTATTAGAAATAATTGCTTTTAATATTTTTAATATTAACAGAAAGCCATTCCCATAATTACTAGATTTCTTGCATCAAATATACAATCTTTTTTTCTGAATTAAAATCATTAAAAAGTTTTACAATAAAATTACCATTAGTAAATAAAATATTATTTAATTATCAAAAA;start=328174;subtype=PARTIAL_INTERNAL;support_ref=44;support_variant=1;type=ALTERNATIVE;
scaffold51_8_with_IES	MILORD	internal_eliminated_sequence	328174	328251	.	.	.	ID=MILORD.8.328174.328251;Name=MILORD.8.328174.328251;bounded_by_ta=TRUE;common_boundary=LEFT;end=328251;ies_id=IESPGM.PTET51.1.8.312905;ies_left_dist=0;ies_min_dist=0;ies_right_dist=921;junction_seq=gaatatttacgttgaTAttggatatttttgtt;read_names=J00121:27:H3GGKBBXX:5:1107:7588:14467,J00121:27:H3GGKBBXX:5:1211:19948:11196;sequence=TATTATTAAGGCTAGATATTATTTAAATTAAATGTCGAATAAATTAACGAAAAATCATTGTATAATTCTCCAATATAA;start=328174;subtype=PARTIAL_INTERNAL;support_ref=88;support_variant=2;type=ALTERNATIVE;
scaffold51_8_with_IES	MILORD	internal_eliminated_sequence	328174	329116	.	.	.	ID=MILORD.8.328174.329116;Name=MILORD.8.328174.329116;bounded_by_ta=TRUE;common_boundary=LEFT;end=329116;ies_id=IESPGM.PTET51.1.8.312905;ies_left_dist=0;ies_min_dist=0;ies_right_dist=56;junction_seq=gaatatttacgttgaTAaaatattatttaatt;read_names=J00121:27:H3GGKBBXX:5:2202:29153:33686;sequence=TATTATTAAGGCTAGATATTATTTAAATTAAATGTCGAATAAATTAACGAAAAATCATTGTATAATTCTCCAATATAATATTGGATATTTTTGTTTTAAATATTAAATTTTTTATTATATAAAAATTCTTCCTCTAAAATTGGTCTAGACAGGAATGGAGGATTAGTTCTCCCAGGCCTTATTTGGCTAATAAGACTTTGAGACTTTAACAAAATTTGGGGAGAGACATCGAGAAGGTAGCCAAAATAACCTCCCCATGATCAGTGCTGAGACAAGATTCTTGGGCGAGGAATTATGTGTGGATATGTCTTGCTGGGACAGTCCAATCCCGCTTCAGCTAGTGTTGGAATGGATCTAAATTTGTGAAGGCAACCCGAAGGGGTATACCTCAGATGACCTCAGGGATTGCTCTAACAAACCTCATTCAACCTTCTAGAATTGGGACCTATCCAAACAACAACCACATGGAAAAAGAAAAATAGGAACTGATTTTGACATATCCTATGATTATTATTATCATCTAAAGATTTTATGATTTAACTAGTATTGATAAATGGCAATCAAATAAATTTAGCTTATTATGAGTTTTTAATTTACATTTTATGCAAATCAATAAGAATTATAAGCAAAAATATTTACAATCGTTGATAATTTAGATTTATTCTTAAATTAAAGATTTATATTTGCTAATTAATTTATAAATTATCCTACTCACATTTGTAAAAGATTGATTTATATATTTTTAATTGTAAAATAATTTTTATTTTCTAAGATAAGTATAAATATCAATTCATTTAAGTTATTAGAAATAATTGCTTTTAATATTTTTAATATTAACAGAAAGCCATTCCCATAATTACTAGATTTCTTGCATCAAATATACAATCTTTTTTTCTGAATTAAAATCATTAAAAAGTTTTACAATAAAATTACCATTAGTAAA;start=328174;subtype=PARTIAL_INTERNAL;support_ref=44;support_variant=1;type=ALTERNATIVE;
scaffold51_8_with_IES	MILORD	internal_eliminated_sequence	328174	329161	.	.	.	ID=MILORD.8.328174.329161;Name=MILORD.8.328174.329161;bounded_by_ta=TRUE;common_boundary=LEFT;end=329161;ies_id=IESPGM.PTET51.1.8.312905;ies_left_dist=0;ies_min_dist=0;ies_right_dist=11;junction_seq=gaatatttacgttgaTAttataacaatatcag;read_names=J00121:27:H3GGKBBXX:5:1104:23876:22045;sequence=TATTATTAAGGCTAGATATTATTTAAATTAAATGTCGAATAAATTAACGAAAAATCATTGTATAATTCTCCAATATAATATTGGATATTTTTGTTTTAAATATTAAATTTTTTATTATATAAAAATTCTTCCTCTAAAATTGGTCTAGACAGGAATGGAGGATTAGTTCTCCCAGGCCTTATTTGGCTAATAAGACTTTGAGACTTTAACAAAATTTGGGGAGAGACATCGAGAAGGTAGCCAAAATAACCTCCCCATGATCAGTGCTGAGACAAGATTCTTGGGCGAGGAATTATGTGTGGATATGTCTTGCTGGGACAGTCCAATCCCGCTTCAGCTAGTGTTGGAATGGATCTAAATTTGTGAAGGCAACCCGAAGGGGTATACCTCAGATGACCTCAGGGATTGCTCTAACAAACCTCATTCAACCTTCTAGAATTGGGACCTATCCAAACAACAACCACATGGAAAAAGAAAAATAGGAACTGATTTTGACATATCCTATGATTATTATTATCATCTAAAGATTTTATGATTTAACTAGTATTGATAAATGGCAATCAAATAAATTTAGCTTATTATGAGTTTTTAATTTACATTTTATGCAAATCAATAAGAATTATAAGCAAAAATATTTACAATCGTTGATAATTTAGATTTATTCTTAAATTAAAGATTTATATTTGCTAATTAATTTATAAATTATCCTACTCACATTTGTAAAAGATTGATTTATATATTTTTAATTGTAAAATAATTTTTATTTTCTAAGATAAGTATAAATATCAATTCATTTAAGTTATTAGAAATAATTGCTTTTAATATTTTTAATATTAACAGAAAGCCATTCCCATAATTACTAGATTTCTTGCATCAAATATACAATCTTTTTTTCTGAATTAAAATCATTAAAAAGTTTTACAATAAAATTACCATTAGTAAATAAAATATTATTTAATTATCAAAAATATAAAAATAATTCTTTTAA;start=328174;subtype=PARTIAL_INTERNAL;support_ref=44;support_variant=1;type=ALTERNATIVE;
scaffold51_8_with_IES	MILORD	internal_eliminated_sequence	328174	329182	.	.	.	ID=MILORD.8.328174.329182;Name=MILORD.8.328174.329182;bounded_by_ta=TRUE;common_boundary=LEFT;end=329182;ies_id=IESPGM.PTET51.1.8.312905;ies_left_dist=0;ies_min_dist=0;ies_right_dist=-10;junction_seq=gaatatttacgttgaTAgctaggaataaatga;read_names=J00121:27:H3GGKBBXX:5:1222:28879:9578;sequence=TATTATTAAGGCTAGATATTATTTAAATTAAATGTCGAATAAATTAACGAAAAATCATTGTATAATTCTCCAATATAATATTGGATATTTTTGTTTTAAATATTAAATTTTTTATTATATAAAAATTCTTCCTCTAAAATTGGTCTAGACAGGAATGGAGGATTAGTTCTCCCAGGCCTTATTTGGCTAATAAGACTTTGAGACTTTAACAAAATTTGGGGAGAGACATCGAGAAGGTAGCCAAAATAACCTCCCCATGATCAGTGCTGAGACAAGATTCTTGGGCGAGGAATTATGTGTGGATATGTCTTGCTGGGACAGTCCAATCCCGCTTCAGCTAGTGTTGGAATGGATCTAAATTTGTGAAGGCAACCCGAAGGGGTATACCTCAGATGACCTCAGGGATTGCTCTAACAAACCTCATTCAACCTTCTAGAATTGGGACCTATCCAAACAACAACCACATGGAAAAAGAAAAATAGGAACTGATTTTGACATATCCTATGATTATTATTATCATCTAAAGATTTTATGATTTAACTAGTATTGATAAATGGCAATCAAATAAATTTAGCTTATTATGAGTTTTTAATTTACATTTTATGCAAATCAATAAGAATTATAAGCAAAAATATTTACAATCGTTGATAATTTAGATTTATTCTTAAATTAAAGATTTATATTTGCTAATTAATTTATAAATTATCCTACTCACATTTGTAAAAGATTGATTTATATATTTTTAATTGTAAAATAATTTTTATTTTCTAAGATAAGTATAAATATCAATTCATTTAAGTTATTAGAAATAATTGCTTTTAATATTTTTAATATTAACAGAAAGCCATTCCCATAATTACTAGATTTCTTGCATCAAATATACAATCTTTTTTTCTGAATTAAAATCATTAAAAAGTTTTACAATAAAATTACCATTAGTAAATAAAATATTATTTAATTATCAAAAATATAAAAATAATTCTTTTAATATTATAACAATATCAGTAAA;start=328174;subtype=PARTIAL_EXTERNAL;support_ref=44;support_variant=1;type=ALTERNATIVE;
scaffold51_8_with_IES	MILORD	internal_eliminated_sequence	328174	329164	.	.	.	ID=MILORD.8.328174.329164;Name=MILORD.8.328174.329164;bounded_by_ta=TRUE;common_boundary=LEFT;end=329164;ies_id=IESPGM.PTET51.1.8.312905;ies_left_dist=0;ies_min_dist=0;ies_right_dist=8;junction_seq=gaatatttacgttgaTAtaacaatatcagtaa;read_names=J00121:27:H3GGKBBXX:5:2203:11038:37712,J00121:27:H3GGKBBXX:5:1121:1560:13869,J00121:27:H3GGKBBXX:5:1122:27356:16999,J00121:27:H3GGKBBXX:5:2104:27935:28657,J00121:27:H3GGKBBXX:5:2215:20172:15100,J00121:27:H3GGKBBXX:5:2209:25134:16418;sequence=TATTATTAAGGCTAGATATTATTTAAATTAAATGTCGAATAAATTAACGAAAAATCATTGTATAATTCTCCAATATAATATTGGATATTTTTGTTTTAAATATTAAATTTTTTATTATATAAAAATTCTTCCTCTAAAATTGGTCTAGACAGGAATGGAGGATTAGTTCTCCCAGGCCTTATTTGGCTAATAAGACTTTGAGACTTTAACAAAATTTGGGGAGAGACATCGAGAAGGTAGCCAAAATAACCTCCCCATGATCAGTGCTGAGACAAGATTCTTGGGCGAGGAATTATGTGTGGATATGTCTTGCTGGGACAGTCCAATCCCGCTTCAGCTAGTGTTGGAATGGATCTAAATTTGTGAAGGCAACCCGAAGGGGTATACCTCAGATGACCTCAGGGATTGCTCTAACAAACCTCATTCAACCTTCTAGAATTGGGACCTATCCAAACAACAACCACATGGAAAAAGAAAAATAGGAACTGATTTTGACATATCCTATGATTATTATTATCATCTAAAGATTTTATGATTTAACTAGTATTGATAAATGGCAATCAAATAAATTTAGCTTATTATGAGTTTTTAATTTACATTTTATGCAAATCAATAAGAATTATAAGCAAAAATATTTACAATCGTTGATAATTTAGATTTATTCTTAAATTAAAGATTTATATTTGCTAATTAATTTATAAATTATCCTACTCACATTTGTAAAAGATTGATTTATATATTTTTAATTGTAAAATAATTTTTATTTTCTAAGATAAGTATAAATATCAATTCATTTAAGTTATTAGAAATAATTGCTTTTAATATTTTTAATATTAACAGAAAGCCATTCCCATAATTACTAGATTTCTTGCATCAAATATACAATCTTTTTTTCTGAATTAAAATCATTAAAAAGTTTTACAATAAAATTACCATTAGTAAATAAAATATTATTTAATTATCAAAAATATAAAAATAATTCTTTTAATAT;start=328174;subtype=PARTIAL_INTERNAL;support_ref=88;support_variant=6;type=ALTERNATIVE;
scaffold51_8_with_IES	MILORD	internal_eliminated_sequence	328190	329172	.	.	.	ID=MILORD.8.328190.329172;Name=MILORD.8.328190.329172;bounded_by_ta=TRUE;common_boundary=RIGHT;end=329172;ies_id=IESPGM.PTET51.1.8.312905;ies_left_dist=-16;ies_min_dist=0;ies_right_dist=0;junction_seq=attattaaggctagaTAtcagtaaatagctag;read_names=J00121:27:H3GGKBBXX:5:1220:2808:19724,J00121:27:H3GGKBBXX:5:2228:12439:6202;sequence=TATTATTTAAATTAAATGTCGAATAAATTAACGAAAAATCATTGTATAATTCTCCAATATAATATTGGATATTTTTGTTTTAAATATTAAATTTTTTATTATATAAAAATTCTTCCTCTAAAATTGGTCTAGACAGGAATGGAGGATTAGTTCTCCCAGGCCTTATTTGGCTAATAAGACTTTGAGACTTTAACAAAATTTGGGGAGAGACATCGAGAAGGTAGCCAAAATAACCTCCCCATGATCAGTGCTGAGACAAGATTCTTGGGCGAGGAATTATGTGTGGATATGTCTTGCTGGGACAGTCCAATCCCGCTTCAGCTAGTGTTGGAATGGATCTAAATTTGTGAAGGCAACCCGAAGGGGTATACCTCAGATGACCTCAGGGATTGCTCTAACAAACCTCATTCAACCTTCTAGAATTGGGACCTATCCAAACAACAACCACATGGAAAAAGAAAAATAGGAACTGATTTTGACATATCCTATGATTATTATTATCATCTAAAGATTTTATGATTTAACTAGTATTGATAAATGGCAATCAAATAAATTTAGCTTATTATGAGTTTTTAATTTACATTTTATGCAAATCAATAAGAATTATAAGCAAAAATATTTACAATCGTTGATAATTTAGATTTATTCTTAAATTAAAGATTTATATTTGCTAATTAATTTATAAATTATCCTACTCACATTTGTAAAAGATTGATTTATATATTTTTAATTGTAAAATAATTTTTATTTTCTAAGATAAGTATAAATATCAATTCATTTAAGTTATTAGAAATAATTGCTTTTAATATTTTTAATATTAACAGAAAGCCATTCCCATAATTACTAGATTTCTTGCATCAAATATACAATCTTTTTTTCTGAATTAAAATCATTAAAAAGTTTTACAATAAAATTACCATTAGTAAATAAAATATTATTTAATTATCAAAAATATAAAAATAATTCTTTTAATATTATAACAA;start=328190;subtype=PARTIAL_INTERNAL;support_ref=88;support_variant=2;type=ALTERNATIVE;
scaffold51_8_with_IES	MILORD	internal_eliminated_sequence	328197	329329	.	.	.	ID=MILORD.8.328197.329329;Name=MILORD.8.328197.329329;bounded_by_ta=TRUE;common_boundary=None;end=329329;ies_id=IESPGM.PTET51.1.8.312905;ies_left_dist=-23;ies_min_dist=23;ies_right_dist=-157;junction_seq=aggctagatattattTAtgtaataatagaatg;read_names=J00121:27:H3GGKBBXX:5:2205:3092:22080;sequence=TAAATTAAATGTCGAATAAATTAACGAAAAATCATTGTATAATTCTCCAATATAATATTGGATATTTTTGTTTTAAATATTAAATTTTTTATTATATAAAAATTCTTCCTCTAAAATTGGTCTAGACAGGAATGGAGGATTAGTTCTCCCAGGCCTTATTTGGCTAATAAGACTTTGAGACTTTAACAAAATTTGGGGAGAGACATCGAGAAGGTAGCCAAAATAACCTCCCCATGATCAGTGCTGAGACAAGATTCTTGGGCGAGGAATTATGTGTGGATATGTCTTGCTGGGACAGTCCAATCCCGCTTCAGCTAGTGTTGGAATGGATCTAAATTTGTGAAGGCAACCCGAAGGGGTATACCTCAGATGACCTCAGGGATTGCTCTAACAAACCTCATTCAACCTTCTAGAATTGGGACCTATCCAAACAACAACCACATGGAAAAAGAAAAATAGGAACTGATTTTGACATATCCTATGATTATTATTATCATCTAAAGATTTTATGATTTAACTAGTATTGATAAATGGCAATCAAATAAATTTAGCTTATTATGAGTTTTTAATTTACATTTTATGCAAATCAATAAGAATTATAAGCAAAAATATTTACAATCGTTGATAATTTAGATTTATTCTTAAATTAAAGATTTATATTTGCTAATTAATTTATAAATTATCCTACTCACATTTGTAAAAGATTGATTTATATATTTTTAATTGTAAAATAATTTTTATTTTCTAAGATAAGTATAAATATCAATTCATTTAAGTTATTAGAAATAATTGCTTTTAATATTTTTAATATTAACAGAAAGCCATTCCCATAATTACTAGATTTCTTGCATCAAATATACAATCTTTTTTTCTGAATTAAAATCATTAAAAAGTTTTACAATAAAATTACCATTAGTAAATAAAATATTATTTAATTATCAAAAATATAAAAATAATTCTTTTAATATTATAACAATATCAGTAAATAGCTAGGAATAAATGAAATTGAAGACCCAAGATTGAAATATGAAGCAAATGAAGATTAAATAATTCAGTTTTGTTATAAATCTAAATTTAATATTTTAACAATTATACTGATTTGCATAAATTCGTTTTATATTAATTTATTAAAA;start=328197;subtype=OVERLAPPING;support_ref=43;support_variant=1;type=ALTERNATIVE;
scaffold51_8_with_IES	MILORD	internal_eliminated_sequence	333053	333096	.	.	.	ID=MILORD.8.333053.333096;Name=MILORD.8.333053.333096;bounded_by_ta=TRUE;common_boundary=Both;end=333096;ies_id=IESPGM.PTET51.1.8.316785;ies_left_dist=0;ies_min_dist=0;ies_right_dist=0;junction_seq=ggtggaataacatggTAacattatttaacaag;read_names=J00121:27:H3GGKBBXX:5:1121:30807:42776,J00121:27:H3GGKBBXX:5:2124:27397:37396,J00121:27:H3GGKBBXX:5:1123:11880:13148,J00121:27:H3GGKBBXX:5:2217:15168:15328,J00121:27:H3GGKBBXX:5:2226:23937:1789,J00121:27:H3GGKBBXX:5:2222:20456:42952,J00121:27:H3GGKBBXX:5:2125:29680:7205,J00121:27:H3GGKBBXX:5:2124:26951:37220,J00121:27:H3GGKBBXX:5:1205:4797:12023,J00121:27:H3GGKBBXX:5:1219:2676:32472,J00121:27:H3GGKBBXX:5:2212:25378:43005,J00121:27:H3GGKBBXX:5:2217:16305:5235,J00121:27:H3GGKBBXX:5:2204:13464:21201,J00121:27:H3GGKBBXX:5:1119:22384:21957,J00121:27:H3GGKBBXX:5:1120:4005:10897,J00121:27:H3GGKBBXX:5:1109:21237:7521,J00121:27:H3GGKBBXX:5:1101:16264:30239,J00121:27:H3GGKBBXX:5:2209:21125:39400,J00121:27:H3GGKBBXX:5:1221:3894:9473,J00121:27:H3GGKBBXX:5:1126:16163:39418,J00121:27:H3GGKBBXX:5:1114:9080:44341,J00121:27:H3GGKBBXX:5:1108:10713:34512,J00121:27:H3GGKBBXX:5:2225:2879:24876,J00121:27:H3GGKBBXX:5:1223:14823:33756,J00121:27:H3GGKBBXX:5:1206:29011:41282,J00121:27:H3GGKBBXX:5:2228:10490:35004,J00121:27:H3GGKBBXX:5:2208:23541:11337,J00121:27:H3GGKBBXX:5:1223:14884:6396,J00121:27:H3GGKBBXX:5:2212:24860:37150,J00121:27:H3GGKBBXX:5:2205:19055:3881,J00121:27:H3GGKBBXX:5:2220:2686:36394,J00121:27:H3GGKBBXX:5:2221:31872:15434,J00121:27:H3GGKBBXX:5:2206:16772:4743,J00121:27:H3GGKBBXX:5:1116:30137:45871,J00121:27:H3GGKBBXX:5:2119:25378:27567,J00121:27:H3GGKBBXX:5:1105:28909:30767,J00121:27:H3GGKBBXX:5:2219:20517:44253,J00121:27:H3GGKBBXX:5:2211:5233:3670,J00121:27:H3GGKBBXX:5:2120:7283:14010,J00121:27:H3GGKBBXX:5:2207:4503:40561,J00121:27:H3GGKBBXX:5:2215:26555:14238,J00121:27:H3GGKBBXX:5:1207:17056:3477,J00121:27:H3GGKBBXX:5:1106:24535:4514,J00121:27:H3GGKBBXX:5:1212:8308:2457,J00121:27:H3GGKBBXX:5:2218:13250:17667,J00121:27:H3GGKBBXX:5:1103:5457:45379,J00121:27:H3GGKBBXX:5:1114:9557:43656,J00121:27:H3GGKBBXX:5:1222:2554:3811,J00121:27:H3GGKBBXX:5:1217:9354:7398,J00121:27:H3GGKBBXX:5:2120:11901:13711,J00121:27:H3GGKBBXX:5:2218:16772:11636,J00121:27:H3GGKBBXX:5:2101:15656:48175,J00121:27:H3GGKBBXX:5:2212:3163:3354,J00121:27:H3GGKBBXX:5:1104:7243:17948,J00121:27:H3GGKBBXX:5:2226:28554:33070,J00121:27:H3GGKBBXX:5:1128:5436:9614,J00121:27:H3GGKBBXX:5:1212:16356:2826,J00121:27:H3GGKBBXX:5:2205:31000:16805;sequence=TATAGTTAATTTTCACAATGTCTTTAAAATATTAAAATAGAGTA;start=333053;subtype=IES;support_ref=6;support_variant=58;type=IES;
scaffold51_8_with_IES	MILORD	internal_eliminated_sequence	333053	333081	.	.	.	ID=MILORD.8.333053.333081;Name=MILORD.8.333053.333081;bounded_by_ta=TRUE;common_boundary=LEFT;end=333081;ies_id=IESPGM.PTET51.1.8.316785;ies_left_dist=0;ies_min_dist=0;ies_right_dist=15;junction_seq=ggtggaataacatggTAttaaaatagagtata;read_names=J00121:27:H3GGKBBXX:5:1225:3508:9262;sequence=TATAGTTAATTTTCACAATGTCTTTAAAA;start=333053;subtype=PARTIAL_INTERNAL;support_ref=2;support_variant=1;type=ALTERNATIVE;
scaffold51_8_with_IES	MILORD	internal_eliminated_sequence	333053	333102	.	.	.	ID=MILORD.8.333053.333102;Name=MILORD.8.333053.333102;bounded_by_ta=TRUE;common_boundary=LEFT;end=333102;ies_id=IESPGM.PTET51.1.8.316785;ies_left_dist=0;ies_min_dist=0;ies_right_dist=-6;junction_seq=ggtggaataacatggTAtttaacaagctcaac;read_names=J00121:27:H3GGKBBXX:5:2222:8481:17456;sequence=TATAGTTAATTTTCACAATGTCTTTAAAATATTAAAATAGAGTATAACAT;start=333053;subtype=PARTIAL_EXTERNAL;support_ref=2;support_variant=1;type=ALTERNATIVE;
scaffold51_8_with_IES	MILORD	internal_eliminated_sequence	334394	334655	.	.	.	ID=MILORD.8.334394.334655;Name=MILORD.8.334394.334655;bounded_by_ta=TRUE;common_boundary=RIGHT;end=334655;ies_id=IESPGM.PTET51.1.8.318091;ies_left_dist=9;ies_min_dist=0;ies_right_dist=0;junction_seq=aaataacagtttattTAtttaattgtaattta;read_names=J00121:27:H3GGKBBXX:5:1201:25175:36394;sequence=TATAATATGTATTATCTAATCAATAATACTTTTTAATTTTATTGTCTATTCATTAGATATCTTCTAAATTAAACTTGACGTAGCATCTCTGAATTAATAAGCGAAAATTAAATATTTACAAACATTAGAATTAGTACAACCTGCTTATCATAAAAATTAATTAACTTCTAGGATCATTAAAAAATTTTAATTTGCTTTAAATAATATTTAATTTTTGAGTAATTTTAGAATAACAATCTCTCTTAAAAAAATGATTCAACAA;start=334394;subtype=PARTIAL_EXTERNAL;support_ref=7;support_variant=1;type=ALTERNATIVE;
scaffold51_8_with_IES	MILORD	internal_eliminated_sequence	334396	334655	.	.	.	ID=MILORD.8.334396.334655;Name=MILORD.8.334396.334655;bounded_by_ta=TRUE;common_boundary=RIGHT;end=334655;ies_id=IESPGM.PTET51.1.8.318091;ies_left_dist=7;ies_min_dist=0;ies_right_dist=0;junction_seq=ataacagtttatttaTAtttaattgtaattta;read_names=J00121:27:H3GGKBBXX:5:2111:4016:33211;sequence=TAATATGTATTATCTAATCAATAATACTTTTTAATTTTATTGTCTATTCATTAGATATCTTCTAAATTAAACTTGACGTAGCATCTCTGAATTAATAAGCGAAAATTAAATATTTACAAACATTAGAATTAGTACAACCTGCTTATCATAAAAATTAATTAACTTCTAGGATCATTAAAAAATTTTAATTTGCTTTAAATAATATTTAATTTTTGAGTAATTTTAGAATAACAATCTCTCTTAAAAAAATGATTCAACAA;start=334396;subtype=PARTIAL_EXTERNAL;support_ref=6;support_variant=1;type=ALTERNATIVE;
scaffold51_8_with_IES	MILORD	internal_eliminated_sequence	334399	334655	.	.	.	ID=MILORD.8.334399.334655;Name=MILORD.8.334399.334655;bounded_by_ta=TRUE;common_boundary=RIGHT;end=334655;ies_id=IESPGM.PTET51.1.8.318091;ies_left_dist=4;ies_min_dist=0;ies_right_dist=0;junction_seq=acagtttatttataaTAtttaattgtaattta;read_names=J00121:27:H3GGKBBXX:5:1118:27468:10370;sequence=TATGTATTATCTAATCAATAATACTTTTTAATTTTATTGTCTATTCATTAGATATCTTCTAAATTAAACTTGACGTAGCATCTCTGAATTAATAAGCGAAAATTAAATATTTACAAACATTAGAATTAGTACAACCTGCTTATCATAAAAATTAATTAACTTCTAGGATCATTAAAAAATTTTAATTTGCTTTAAATAATATTTAATTTTTGAGTAATTTTAGAATAACAATCTCTCTTAAAAAAATGATTCAACAA;start=334399;subtype=PARTIAL_EXTERNAL;support_ref=6;support_variant=1;type=ALTERNATIVE;
scaffold51_8_with_IES	MILORD	internal_eliminated_sequence	334403	334623	.	.	.	ID=MILORD.8.334403.334623;Name=MILORD.8.334403.334623;bounded_by_ta=TRUE;common_boundary=LEFT;end=334623;ies_id=IESPGM.PTET51.1.8.318091;ies_left_dist=0;ies_min_dist=0;ies_right_dist=32;junction_seq=tttatttataatatgTAacaatctctcttaaa;read_names=J00121:27:H3GGKBBXX:5:1101:30411:42618;sequence=TATTATCTAATCAATAATACTTTTTAATTTTATTGTCTATTCATTAGATATCTTCTAAATTAAACTTGACGTAGCATCTCTGAATTAATAAGCGAAAATTAAATATTTACAAACATTAGAATTAGTACAACCTGCTTATCATAAAAATTAATTAACTTCTAGGATCATTAAAAAATTTTAATTTGCTTTAAATAATATTTAATTTTTGAGTAATTTTAGAA;start=334403;subtype=PARTIAL_INTERNAL;support_ref=4;support_variant=1;type=ALTERNATIVE;
scaffold51_8_with_IES	MILORD	internal_eliminated_sequence	334403	334799	.	.	.	ID=MILORD.8.334403.334799;Name=MILORD.8.334403.334799;bounded_by_ta=TRUE;common_boundary=LEFT;end=334799;ies_id=IESPGM.PTET51.1.8.318091;ies_left_dist=0;ies_min_dist=0;ies_right_dist=-144;junction_seq=tttatttataatatgTAcaattattaattcat;read_names=J00121:27:H3GGKBBXX:5:1118:15087:15891;sequence=TATTATCTAATCAATAATACTTTTTAATTTTATTGTCTATTCATTAGATATCTTCTAAATTAAACTTGACGTAGCATCTCTGAATTAATAAGCGAAAATTAAATATTTACAAACATTAGAATTAGTACAACCTGCTTATCATAAAAATTAATTAACTTCTAGGATCATTAAAAAATTTTAATTTGCTTTAAATAATATTTAATTTTTGAGTAATTTTAGAATAACAATCTCTCTTAAAAAAATGATTCAACAATATTTAATTGTAATTTATTTCTTTTAAAATTGCTTCTATTATTAGCTATAAAAATTTTCAGGATCTTTATAATTTTAATTATCATTATTGCTTTTATTAAGAGAAGTAGCCATAAAATCAAAGATTTATACTTGGTATTTAGAA;start=334403;subtype=PARTIAL_EXTERNAL;support_ref=4;support_variant=1;type=ALTERNATIVE;
scaffold51_8_with_IES	MILORD	internal_eliminated_sequence	334403	334655	.	.	.	ID=MILORD.8.334403.334655;Name=MILORD.8.334403.334655;bounded_by_ta=TRUE;common_boundary=Both;end=334655;ies_id=IESPGM.PTET51.1.8.318091;ies_left_dist=0;ies_min_dist=0;ies_right_dist=0;junction_seq=tttatttataatatgTAtttaattgtaattta;read_names=J00121:27:H3GGKBBXX:5:2116:8897:6220,J00121:27:H3GGKBBXX:5:2108:27925:12532,J00121:27:H3GGKBBXX:5:2227:30117:46575,J00121:27:H3GGKBBXX:5:1219:19329:6853,J00121:27:H3GGKBBXX:5:2110:28351:24771,J00121:27:H3GGKBBXX:5:1221:27803:4444,J00121:27:H3GGKBBXX:5:2102:20192:45766,J00121:27:H3GGKBBXX:5:1207:25185:42179,J00121:27:H3GGKBBXX:5:1210:17371:15803,J00121:27:H3GGKBBXX:5:1101:6908:35374,J00121:27:H3GGKBBXX:5:2213:13575:28358,J00121:27:H3GGKBBXX:5:2225:23490:6818,J00121:27:H3GGKBBXX:5:2201:11393:45467,J00121:27:H3GGKBBXX:5:1215:12997:17263,J00121:27:H3GGKBBXX:5:2213:14001:28217,J00121:27:H3GGKBBXX:5:2205:3813:25615,J00121:27:H3GGKBBXX:5:2121:10855:48825,J00121:27:H3GGKBBXX:5:1112:25875:31664,J00121:27:H3GGKBBXX:5:2110:32654:27303,J00121:27:H3GGKBBXX:5:1215:8795:17122,J00121:27:H3GGKBBXX:5:1126:25408:16858,J00121:27:H3GGKBBXX:5:2115:11292:21412,J00121:27:H3GGKBBXX:5:2210:10439:17896,J00121:27:H3GGKBBXX:5:2107:4269:34565;sequence=TATTATCTAATCAATAATACTTTTTAATTTTATTGTCTATTCATTAGATATCTTCTAAATTAAACTTGACGTAGCATCTCTGAATTAATAAGCGAAAATTAAATATTTACAAACATTAGAATTAGTACAACCTGCTTATCATAAAAATTAATTAACTTCTAGGATCATTAAAAAATTTTAATTTGCTTTAAATAATATTTAATTTTTGAGTAATTTTAGAATAACAATCTCTCTTAAAAAAATGATTCAACAA;start=334403;subtype=IES;support_ref=8;support_variant=24;type=IES;
scaffold51_8_with_IES	MILORD	internal_eliminated_sequence	334403	334665	.	.	.	ID=MILORD.8.334403.334665;Name=MILORD.8.334403.334665;bounded_by_ta=TRUE;common_boundary=LEFT;end=334665;ies_id=IESPGM.PTET51.1.8.318091;ies_left_dist=0;ies_min_dist=0;ies_right_dist=-10;junction_seq=tttatttataatatgTAatttatttcttttaa;read_names=J00121:27:H3GGKBBXX:5:1124:25855:40561;sequence=TATTATCTAATCAATAATACTTTTTAATTTTATTGTCTATTCATTAGATATCTTCTAAATTAAACTTGACGTAGCATCTCTGAATTAATAAGCGAAAATTAAATATTTACAAACATTAGAATTAGTACAACCTGCTTATCATAAAAATTAATTAACTTCTAGGATCATTAAAAAATTTTAATTTGCTTTAAATAATATTTAATTTTTGAGTAATTTTAGAATAACAATCTCTCTTAAAAAAATGATTCAACAATATTTAATTG;start=334403;subtype=PARTIAL_EXTERNAL;support_ref=4;support_variant=1;type=ALTERNATIVE;
scaffold51_8_with_IES	MILORD	internal_eliminated_sequence	335432	335491	.	.	.	ID=MILORD.8.335432.335491;Name=MILORD.8.335432.335491;bounded_by_ta=TRUE;common_boundary=None;end=335491;ies_id=IESPGM.PTET51.1.8.318963;ies_left_dist=96;ies_min_dist=96;ies_right_dist=145;junction_seq=aatttctcataaagtTAtaggttttgatttaa;read_names=J00121:27:H3GGKBBXX:5:1115:18588:9825,J00121:27:H3GGKBBXX:5:2218:5446:40438;sequence=TACACTCAACTTTCAATCTATAATTTAAGCACCATCATAGTAAAAATTCGATAAGTATTG;start=335432;subtype=MAC;support_ref=74;support_variant=2;type=CRYPTIC;
scaffold51_8_with_IES	MILORD	internal_eliminated_sequence	335432	335493	.	.	.	ID=MILORD.8.335432.335493;Name=MILORD.8.335432.335493;bounded_by_ta=TRUE;common_boundary=None;end=335493;ies_id=IESPGM.PTET51.1.8.318963;ies_left_dist=96;ies_min_dist=96;ies_right_dist=143;junction_seq=aatttctcataaagtTAggttttgatttaatt;read_names=J00121:27:H3GGKBBXX:5:1204:14255:48913;sequence=TACACTCAACTTTCAATCTATAATTTAAGCACCATCATAGTAAAAATTCGATAAGTATTGTA;start=335432;subtype=MAC;support_ref=74;support_variant=1;type=CRYPTIC;
scaffold51_8_with_IES	MILORD	internal_eliminated_sequence	335528	335636	.	.	.	ID=MILORD.8.335528.335636;Name=MILORD.8.335528.335636;bounded_by_ta=TRUE;common_boundary=Both;end=335636;ies_id=IESPGM.PTET51.1.8.318963;ies_left_dist=0;ies_min_dist=0;ies_right_dist=0;junction_seq=acaactattaactctTAtcaaaatatttttag;read_names=J00121:27:H3GGKBBXX:5:2209:30360:11126,J00121:27:H3GGKBBXX:5:1109:2950:26441,J00121:27:H3GGKBBXX:5:1215:18436:43427,J00121:27:H3GGKBBXX:5:1204:20050:14643,J00121:27:H3GGKBBXX:5:1204:26281:43937,J00121:27:H3GGKBBXX:5:1215:30381:17526,J00121:27:H3GGKBBXX:5:2219:2869:7451,J00121:27:H3GGKBBXX:5:2109:26778:17051,J00121:27:H3GGKBBXX:5:2225:23297:20867;sequence=TACTAAAGAGCTTTAAATTTTTTTGAAAATTAGATCACTTCCAATTATACATTACACTTTAGAATCTATCAATTGATGAAAAAATATGAAGCTATCTTTAACTATGGTG;start=335528;subtype=IES;support_ref=50;support_variant=9;type=IES;
scaffold51_8_with_IES	MILORD	internal_eliminated_sequence	335528	335625	.	.	.	ID=MILORD.8.335528.335625;Name=MILORD.8.335528.335625;bounded_by_ta=TRUE;common_boundary=LEFT;end=335625;ies_id=IESPGM.PTET51.1.8.318963;ies_left_dist=0;ies_min_dist=0;ies_right_dist=11;junction_seq=acaactattaactctTAactatggtgtatcaa;read_names=J00121:27:H3GGKBBXX:5:1211:9536:36657;sequence=TACTAAAGAGCTTTAAATTTTTTTGAAAATTAGATCACTTCCAATTATACATTACACTTTAGAATCTATCAATTGATGAAAAAATATGAAGCTATCTT;start=335528;subtype=PARTIAL_INTERNAL;support_ref=25;support_variant=1;type=ALTERNATIVE;
scaffold51_8_with_IES	MILORD	internal_eliminated_sequence	335528	335644	.	.	.	ID=MILORD.8.335528.335644;Name=MILORD.8.335528.335644;bounded_by_ta=TRUE;common_boundary=LEFT;end=335644;ies_id=IESPGM.PTET51.1.8.318963;ies_left_dist=0;ies_min_dist=0;ies_right_dist=-8;junction_seq=acaactattaactctTAtttttagatcacatt;read_names=J00121:27:H3GGKBBXX:5:1208:7324:5007;sequence=TACTAAAGAGCTTTAAATTTTTTTGAAAATTAGATCACTTCCAATTATACATTACACTTTAGAATCTATCAATTGATGAAAAAATATGAAGCTATCTTTAACTATGGTGTATCAAAA;start=335528;subtype=PARTIAL_EXTERNAL;support_ref=25;support_variant=1;type=ALTERNATIVE;
scaffold51_8_with_IES	MILORD	internal_eliminated_sequence	338645	338723	.	.	.	ID=MILORD.8.338645.338723;Name=MILORD.8.338645.338723;bounded_by_ta=TRUE;common_boundary=RIGHT;end=338723;ies_id=IESPGM.PTET51.1.8.321975;ies_left_dist=4;ies_min_dist=0;ies_right_dist=0;junction_seq=gagaggagtttgggaTAgttttcaccaataga;read_names=J00121:27:H3GGKBBXX:5:1228:21176:19302,J00121:27:H3GGKBBXX:5:1226:10196:12585;sequence=TATATACAATAGAATATTAAAAAATATTAATAATCTTTTTATTTAGATATATAATGTATGTAAATATTATAGACGACTG;start=338645;subtype=PARTIAL_EXTERNAL;support_ref=6;support_variant=2;type=ALTERNATIVE;
scaffold51_8_with_IES	MILORD	internal_eliminated_sequence	338647	338723	.	.	.	ID=MILORD.8.338647.338723;Name=MILORD.8.338647.338723;bounded_by_ta=TRUE;common_boundary=RIGHT;end=338723;ies_id=IESPGM.PTET51.1.8.321975;ies_left_dist=2;ies_min_dist=0;ies_right_dist=0;junction_seq=gaggagtttgggataTAgttttcaccaataga;read_names=J00121:27:H3GGKBBXX:5:1217:15047:34108,J00121:27:H3GGKBBXX:5:2210:13869:36816;sequence=TATACAATAGAATATTAAAAAATATTAATAATCTTTTTATTTAGATATATAATGTATGTAAATATTATAGACGACTG;start=338647;subtype=PARTIAL_EXTERNAL;support_ref=0;support_variant=2;type=ALTERNATIVE;
scaffold51_8_with_IES	MILORD	internal_eliminated_sequence	338649	338713	.	.	.	ID=MILORD.8.338649.338713;Name=MILORD.8.338649.338713;bounded_by_ta=TRUE;common_boundary=LEFT;end=338713;ies_id=IESPGM.PTET51.1.8.321975;ies_left_dist=0;ies_min_dist=0;ies_right_dist=10;junction_seq=ggagtttgggatataTAgacgactgtagtttt;read_names=J00121:27:H3GGKBBXX:5:1119:9810:31927,J00121:27:H3GGKBBXX:5:2108:21399:13218,J00121:27:H3GGKBBXX:5:2206:7425:43726;sequence=TACAATAGAATATTAAAAAATATTAATAATCTTTTTATTTAGATATATAATGTATGTAAATATTA;start=338649;subtype=PARTIAL_INTERNAL;support_ref=0;support_variant=3;type=ALTERNATIVE;
scaffold51_8_with_IES	MILORD	internal_eliminated_sequence	338649	338723	.	.	.	ID=MILORD.8.338649.338723;Name=MILORD.8.338649.338723;bounded_by_ta=TRUE;common_boundary=Both;end=338723;ies_id=IESPGM.PTET51.1.8.321975;ies_left_dist=0;ies_min_dist=0;ies_right_dist=0;junction_seq=ggagtttgggatataTAgttttcaccaataga;read_names=J00121:27:H3GGKBBXX:5:2107:10835:44113,J00121:27:H3GGKBBXX:5:2108:12327:10018,J00121:27:H3GGKBBXX:5:1207:11799:10405,J00121:27:H3GGKBBXX:5:2218:21044:12638,J00121:27:H3GGKBBXX:5:1205:20232:35778,J00121:27:H3GGKBBXX:5:2216:31669:34178,J00121:27:H3GGKBBXX:5:1207:28047:7820,J00121:27:H3GGKBBXX:5:1120:30218:29378,J00121:27:H3GGKBBXX:5:2212:12185:41634,J00121:27:H3GGKBBXX:5:2111:26169:24507,J00121:27:H3GGKBBXX:5:2124:25936:9649,J00121:27:H3GGKBBXX:5:2227:31730:43779,J00121:27:H3GGKBBXX:5:1109:3427:12708,J00121:27:H3GGKBBXX:5:2204:6045:2228,J00121:27:H3GGKBBXX:5:2218:3275:31716,J00121:27:H3GGKBBXX:5:2220:14418:5552,J00121:27:H3GGKBBXX:5:1217:4188:37906,J00121:27:H3GGKBBXX:5:1205:14600:8576,J00121:27:H3GGKBBXX:5:2212:12175:41721,J00121:27:H3GGKBBXX:5:2109:5051:24067,J00121:27:H3GGKBBXX:5:1122:21176:14414,J00121:27:H3GGKBBXX:5:2114:20588:15047,J00121:27:H3GGKBBXX:5:2220:24505:16946,J00121:27:H3GGKBBXX:5:2202:21673:17491,J00121:27:H3GGKBBXX:5:1109:7710:26248,J00121:27:H3GGKBBXX:5:1120:26301:46610,J00121:27:H3GGKBBXX:5:1201:11150:37906,J00121:27:H3GGKBBXX:5:1201:18254:38926,J00121:27:H3GGKBBXX:5:2203:22536:27356,J00121:27:H3GGKBBXX:5:2202:12784:26916,J00121:27:H3GGKBBXX:5:1110:6979:26705,J00121:27:H3GGKBBXX:5:1225:30208:45713,J00121:27:H3GGKBBXX:5:2113:16112:46504,J00121:27:H3GGKBBXX:5:1223:12469:45221,J00121:27:H3GGKBBXX:5:2212:16802:2545,J00121:27:H3GGKBBXX:5:1205:27204:27285;sequence=TACAATAGAATATTAAAAAATATTAATAATCTTTTTATTTAGATATATAATGTATGTAAATATTATAGACGACTG;start=338649;subtype=IES;support_ref=0;support_variant=36;type=IES;
scaffold51_8_with_IES	MILORD	internal_eliminated_sequence	338659	338723	.	.	.	ID=MILORD.8.338659.338723;Name=MILORD.8.338659.338723;bounded_by_ta=TRUE;common_boundary=RIGHT;end=338723;ies_id=IESPGM.PTET51.1.8.321975;ies_left_dist=-10;ies_min_dist=0;ies_right_dist=0;junction_seq=atatatacaatagaaTAgttttcaccaataga;read_names=J00121:27:H3GGKBBXX:5:1220:14874:46188,J00121:27:H3GGKBBXX:5:2209:13321:47506;sequence=TATTAAAAAATATTAATAATCTTTTTATTTAGATATATAATGTATGTAAATATTATAGACGACTG;start=338659;subtype=PARTIAL_INTERNAL;support_ref=0;support_variant=2;type=ALTERNATIVE;
scaffold51_8_with_IES	MILORD	internal_eliminated_sequence	339272	339387	.	.	.	ID=MILORD.8.339272.339387;Name=MILORD.8.339272.339387;bounded_by_ta=TRUE;common_boundary=LEFT;end=339387;ies_id=IESPGM.PTET51.1.8.322523;ies_left_dist=0;ies_min_dist=0;ies_right_dist=5;junction_seq=atgtagtgtctatgtTActgtatcataaaaaa;read_names=J00121:27:H3GGKBBXX:5:2122:24850:34495,J00121:27:H3GGKBBXX:5:2122:24819:34512,J00121:27:H3GGKBBXX:5:2108:10653:5288,J00121:27:H3GGKBBXX:5:2122:24799:34512,J00121:27:H3GGKBBXX:5:1122:1732:4004;sequence=TACAGTTGTATATTTAATAAGGAATTTTTAATTTCAGATTTTTAAGATTTATTCATAAATTCCTTAAAGATGCTCAAAAAAGGGATACACAAAAACATAATAATATTTTATTTTAC;start=339272;subtype=PARTIAL_INTERNAL;support_ref=0;support_variant=5;type=ALTERNATIVE;
scaffold51_8_with_IES	MILORD	internal_eliminated_sequence	339272	339392	.	.	.	ID=MILORD.8.339272.339392;Name=MILORD.8.339272.339392;bounded_by_ta=TRUE;common_boundary=Both;end=339392;ies_id=IESPGM.PTET51.1.8.322523;ies_left_dist=0;ies_min_dist=0;ies_right_dist=0;junction_seq=atgtagtgtctatgtTAtcataaaaaatggtc;read_names=J00121:27:H3GGKBBXX:5:2108:26027:26371,J00121:27:H3GGKBBXX:5:2128:5741:36341,J00121:27:H3GGKBBXX:5:2219:11464:10598,J00121:27:H3GGKBBXX:5:2126:29244:41721,J00121:27:H3GGKBBXX:5:1117:22881:18036,J00121:27:H3GGKBBXX:5:1101:22414:29008,J00121:27:H3GGKBBXX:5:1206:21024:31875,J00121:27:H3GGKBBXX:5:1215:27275:31910,J00121:27:H3GGKBBXX:5:2213:10987:16102,J00121:27:H3GGKBBXX:5:2223:26991:48579,J00121:27:H3GGKBBXX:5:1226:21075:21131,J00121:27:H3GGKBBXX:5:2107:18639:45818;sequence=TACAGTTGTATATTTAATAAGGAATTTTTAATTTCAGATTTTTAAGATTTATTCATAAATTCCTTAAAGATGCTCAAAAAAGGGATACACAAAAACATAATAATATTTTATTTTACTACTG;start=339272;subtype=IES;support_ref=0;support_variant=12;type=IES;
scaffold51_8_with_IES	MILORD	internal_eliminated_sequence	341133	341450	.	.	.	ID=MILORD.8.341133.341450;Name=MILORD.8.341133.341450;bounded_by_ta=TRUE;common_boundary=RIGHT;end=341450;ies_id=IESPGM.PTET51.1.8.324333;ies_left_dist=96;ies_min_dist=0;ies_right_dist=0;junction_seq=agtctaataaataatTAatagatctttgaagg;read_names=J00121:27:H3GGKBBXX:5:1220:21897:4268;sequence=TATTGCAATAACTGAAATTCGAGTTAGATTAACTCAATGAAGATTAAAAAATACTTGAAATCAGTATCGTACAGATTTTCCTTCCATTCATACTACTATGGTACTCACAGAAGGTTTTTTCAAAATCTAAACTTATTGATATTTGATAAAGAAATATTTTAATCTATTCACCTTATTGTTATCAAAATAACATCTTTGTTAAAAATTCAGTAATAATAATAAAATACTTAGATTTTTTTGTAGACTTTTTAAGTAATTTTTAGAGCAAATTTTTAATATAAATCCATTTATTAAATAAAATTAGTCTTGCAAGTGCTA;start=341133;subtype=PARTIAL_EXTERNAL;support_ref=64;support_variant=1;type=ALTERNATIVE;
scaffold51_8_with_IES	MILORD	internal_eliminated_sequence	341197	341222	.	.	.	ID=MILORD.8.341197.341222;Name=MILORD.8.341197.341222;bounded_by_ta=TRUE;common_boundary=Both;end=341222;ies_id=IESPGM.PTET51.1.8.324327;ies_left_dist=0;ies_min_dist=0;ies_right_dist=0;junction_seq=aatacttgaaatcagTActactatggtactca;read_names=J00121:27:H3GGKBBXX:5:1222:7324:4092,J00121:27:H3GGKBBXX:5:1111:25296:5095,J00121:27:H3GGKBBXX:5:2214:32410:29307,J00121:27:H3GGKBBXX:5:1215:10703:29536,J00121:27:H3GGKBBXX:5:2208:31132:28991,J00121:27:H3GGKBBXX:5:1125:25073:32595,J00121:27:H3GGKBBXX:5:1113:6238:4567,J00121:27:H3GGKBBXX:5:1208:18730:40315,J00121:27:H3GGKBBXX:5:2111:21034:25316,J00121:27:H3GGKBBXX:5:2114:24789:18564,J00121:27:H3GGKBBXX:5:2111:8247:36991,J00121:27:H3GGKBBXX:5:2108:8308:41141,J00121:27:H3GGKBBXX:5:2216:20314:25931;sequence=TATCGTACAGATTTTCCTTCCATTCA;start=341197;subtype=IES;support_ref=87;support_variant=13;type=IES;
scaffold51_8_with_IES	MILORD	internal_eliminated_sequence	341229	341450	.	.	.	ID=MILORD.8.341229.341450;Name=MILORD.8.341229.341450;bounded_by_ta=TRUE;common_boundary=Both;end=341450;ies_id=IESPGM.PTET51.1.8.324333;ies_left_dist=0;ies_min_dist=0;ies_right_dist=0;junction_seq=ttccattcatactacTAatagatctttgaagg;read_names=J00121:27:H3GGKBBXX:5:1222:10754:23821,J00121:27:H3GGKBBXX:5:2222:3153:37202;sequence=TATGGTACTCACAGAAGGTTTTTTCAAAATCTAAACTTATTGATATTTGATAAAGAAATATTTTAATCTATTCACCTTATTGTTATCAAAATAACATCTTTGTTAAAAATTCAGTAATAATAATAAAATACTTAGATTTTTTTGTAGACTTTTTAAGTAATTTTTAGAGCAAATTTTTAATATAAATCCATTTATTAAATAAAATTAGTCTTGCAAGTGCTA;start=341229;subtype=IES;support_ref=66;support_variant=2;type=IES;
scaffold51_8_with_IES	MILORD	internal_eliminated_sequence	346205	346268	.	.	.	ID=MILORD.8.346205.346268;Name=MILORD.8.346205.346268;bounded_by_ta=TRUE;common_boundary=Both;end=346268;ies_id=IESPGM.PTET51.1.8.329087;ies_left_dist=0;ies_min_dist=0;ies_right_dist=0;junction_seq=aattattaaatgaatTAcaattagaatcagaa;read_names=J00121:27:H3GGKBBXX:5:2224:3640:26125,J00121:27:H3GGKBBXX:5:1111:13910:45678,J00121:27:H3GGKBBXX:5:2115:6208:40209,J00121:27:H3GGKBBXX:5:1104:29041:47524,J00121:27:H3GGKBBXX:5:1114:3539:9033,J00121:27:H3GGKBBXX:5:2212:30472:45291,J00121:27:H3GGKBBXX:5:2208:23145:30450,J00121:27:H3GGKBBXX:5:1219:7852:37888,J00121:27:H3GGKBBXX:5:2205:24393:15522,J00121:27:H3GGKBBXX:5:2215:2483:41845,J00121:27:H3GGKBBXX:5:2208:12804:21289,J00121:27:H3GGKBBXX:5:2202:12408:41704,J00121:27:H3GGKBBXX:5:1127:16133:11372,J00121:27:H3GGKBBXX:5:2228:8308:27426,J00121:27:H3GGKBBXX:5:1208:21724:3793,J00121:27:H3GGKBBXX:5:1211:19735:17509,J00121:27:H3GGKBBXX:5:1212:23084:9033,J00121:27:H3GGKBBXX:5:2228:11576:24648,J00121:27:H3GGKBBXX:5:1118:20994:9420,J00121:27:H3GGKBBXX:5:1226:22678:2457,J00121:27:H3GGKBBXX:5:1212:15625:38521,J00121:27:H3GGKBBXX:5:1102:31030:21606,J00121:27:H3GGKBBXX:5:1222:15686:10809,J00121:27:H3GGKBBXX:5:2109:13119:4215,J00121:27:H3GGKBBXX:5:1109:15798:22010,J00121:27:H3GGKBBXX:5:2209:23419:31628,J00121:27:H3GGKBBXX:5:1118:28392:24982,J00121:27:H3GGKBBXX:5:1219:12560:30714,J00121:27:H3GGKBBXX:5:1122:27377:7117,J00121:27:H3GGKBBXX:5:2223:9140:44799,J00121:27:H3GGKBBXX:5:2210:26260:24771,J00121:27:H3GGKBBXX:5:2113:8775:35268,J00121:27:H3GGKBBXX:5:2224:21095:36323;sequence=TACAGCATTATTAATATTAGATTAGTATAATTATATGAACTCATTATATTAATTATTTTAATTG;start=346205;subtype=IES;support_ref=4;support_variant=33;type=IES;
scaffold51_8_with_IES	MILORD	internal_eliminated_sequence	346205	346274	.	.	.	ID=MILORD.8.346205.346274;Name=MILORD.8.346205.346274;bounded_by_ta=TRUE;common_boundary=LEFT;end=346274;ies_id=IESPGM.PTET51.1.8.329087;ies_left_dist=0;ies_min_dist=0;ies_right_dist=-6;junction_seq=aattattaaatgaatTAgaatcagaaaaaatg;read_names=J00121:27:H3GGKBBXX:5:2211:19370:9280;sequence=TACAGCATTATTAATATTAGATTAGTATAATTATATGAACTCATTATATTAATTATTTTAATTGTACAAT;start=346205;subtype=PARTIAL_EXTERNAL;support_ref=2;support_variant=1;type=ALTERNATIVE;
scaffold51_8_with_IES	MILORD	internal_eliminated_sequence	348146	348240	.	.	.	ID=MILORD.8.348146.348240;Name=MILORD.8.348146.348240;bounded_by_ta=TRUE;common_boundary=LEFT;end=348240;ies_id=IESPGM.PTET51.1.8.330964;ies_left_dist=0;ies_min_dist=0;ies_right_dist=-6;junction_seq=tagggagaatgatggTAaatattttaacttct;read_names=J00121:27:H3GGKBBXX:5:2225:7578:29747,J00121:27:H3GGKBBXX:5:2210:31324:31154;sequence=TATAGACAGGAATAATAATTTTATGAATGTGCAGTTATTGTTATCAAAACAGAGAGATTAATTTATTCAAATAATTCTCATTTCTACGGTAGTGG;start=348146;subtype=PARTIAL_EXTERNAL;support_ref=0;support_variant=2;type=ALTERNATIVE;
scaffold51_8_with_IES	MILORD	internal_eliminated_sequence	348146	348229	.	.	.	ID=MILORD.8.348146.348229;Name=MILORD.8.348146.348229;bounded_by_ta=TRUE;common_boundary=LEFT;end=348229;ies_id=IESPGM.PTET51.1.8.330964;ies_left_dist=0;ies_min_dist=0;ies_right_dist=5;junction_seq=tagggagaatgatggTAcggtagtggtaaata;read_names=J00121:27:H3GGKBBXX:5:1117:8207:11354,J00121:27:H3GGKBBXX:5:2109:14458:37976,J00121:27:H3GGKBBXX:5:2205:29701:36042,J00121:27:H3GGKBBXX:5:2223:19015:12181,J00121:27:H3GGKBBXX:5:2219:20638:12146,J00121:27:H3GGKBBXX:5:1105:11312:2035,J00121:27:H3GGKBBXX:5:1121:22739:5552;sequence=TATAGACAGGAATAATAATTTTATGAATGTGCAGTTATTGTTATCAAAACAGAGAGATTAATTTATTCAAATAATTCTCATTTC;start=348146;subtype=PARTIAL_INTERNAL;support_ref=0;support_variant=7;type=ALTERNATIVE;
scaffold51_8_with_IES	MILORD	internal_eliminated_sequence	348146	348234	.	.	.	ID=MILORD.8.348146.348234;Name=MILORD.8.348146.348234;bounded_by_ta=TRUE;common_boundary=Both;end=348234;ies_id=IESPGM.PTET51.1.8.330964;ies_left_dist=0;ies_min_dist=0;ies_right_dist=0;junction_seq=tagggagaatgatggTAgtggtaaatatttta;read_names=J00121:27:H3GGKBBXX:5:1204:5883:48544,J00121:27:H3GGKBBXX:5:2205:5487:11425,J00121:27:H3GGKBBXX:5:2202:16062:45607,J00121:27:H3GGKBBXX:5:1217:17432:36974,J00121:27:H3GGKBBXX:5:2225:7578:24366,J00121:27:H3GGKBBXX:5:2122:22577:43146,J00121:27:H3GGKBBXX:5:1228:3021:29940,J00121:27:H3GGKBBXX:5:1211:6025:20937,J00121:27:H3GGKBBXX:5:1206:13839:15276,J00121:27:H3GGKBBXX:5:1109:18903:13078,J00121:27:H3GGKBBXX:5:2107:29670:21746,J00121:27:H3GGKBBXX:5:1122:24972:19232,J00121:27:H3GGKBBXX:5:1202:5030:19390,J00121:27:H3GGKBBXX:5:1227:7689:26388,J00121:27:H3GGKBBXX:5:2202:15615:45396,J00121:27:H3GGKBBXX:5:1217:13362:36780,J00121:27:H3GGKBBXX:5:2108:15625:1349,J00121:27:H3GGKBBXX:5:2111:1884:16331,J00121:27:H3GGKBBXX:5:1217:19522:40209,J00121:27:H3GGKBBXX:5:1121:20730:42864,J00121:27:H3GGKBBXX:5:2212:10165:39365,J00121:27:H3GGKBBXX:5:1107:10074:21518,J00121:27:H3GGKBBXX:5:2125:7963:30943,J00121:27:H3GGKBBXX:5:2208:12368:31962,J00121:27:H3GGKBBXX:5:1211:20517:20023,J00121:27:H3GGKBBXX:5:1110:13920:26388,J00121:27:H3GGKBBXX:5:1120:15290:6501,J00121:27:H3GGKBBXX:5:1221:13869:31716,J00121:27:H3GGKBBXX:5:1219:14712:24630,J00121:27:H3GGKBBXX:5:2108:29386:34442;sequence=TATAGACAGGAATAATAATTTTATGAATGTGCAGTTATTGTTATCAAAACAGAGAGATTAATTTATTCAAATAATTCTCATTTCTACGG;start=348146;subtype=IES;support_ref=0;support_variant=30;type=IES;
scaffold51_8_with_IES	MILORD	internal_eliminated_sequence	348645	348697	.	.	.	ID=MILORD.8.348645.348697;Name=MILORD.8.348645.348697;bounded_by_ta=TRUE;common_boundary=None;end=348697;ies_id=IESPGM.PTET51.1.8.331821;ies_left_dist=447;ies_min_dist=447;ies_right_dist=471;junction_seq=atgcaagtatgagatTAtgcaaatcaaagaag;read_names=J00121:27:H3GGKBBXX:5:1220:19400:38240,J00121:27:H3GGKBBXX:5:2201:11708:47770;sequence=TATAATCAATTAAAAAGTCAAAGCAATTTATGTAAATTGAATAAAATGAGCCG;start=348645;subtype=MAC;support_ref=130;support_variant=2;type=CRYPTIC;
scaffold51_8_with_IES	MILORD	internal_eliminated_sequence	349092	349168	.	.	.	ID=MILORD.8.349092.349168;Name=MILORD.8.349092.349168;bounded_by_ta=TRUE;common_boundary=Both;end=349168;ies_id=IESPGM.PTET51.1.8.331821;ies_left_dist=0;ies_min_dist=0;ies_right_dist=0;junction_seq=atatttatcagctgaTAatcaaaacaatggtg;read_names=J00121:27:H3GGKBBXX:5:1113:20821:2334,J00121:27:H3GGKBBXX:5:1123:21014:25668,J00121:27:H3GGKBBXX:5:2207:21207:34407,J00121:27:H3GGKBBXX:5:1214:10642:29114,J00121:27:H3GGKBBXX:5:1119:13108:11513,J00121:27:H3GGKBBXX:5:1203:7821:31013,J00121:27:H3GGKBBXX:5:1202:23987:46645,J00121:27:H3GGKBBXX:5:2227:27478:20058,J00121:27:H3GGKBBXX:5:1119:27214:32226,J00121:27:H3GGKBBXX:5:1108:29163:12146,J00121:27:H3GGKBBXX:5:1125:3224:2264,J00121:27:H3GGKBBXX:5:1104:27052:15698,J00121:27:H3GGKBBXX:5:2224:11292:10440,J00121:27:H3GGKBBXX:5:2224:25418:14660,J00121:27:H3GGKBBXX:5:1220:13667:28200,J00121:27:H3GGKBBXX:5:1204:12743:24349,J00121:27:H3GGKBBXX:5:1208:28158:24507,J00121:27:H3GGKBBXX:5:1225:17330:28534,J00121:27:H3GGKBBXX:5:1116:15229:16207,J00121:27:H3GGKBBXX:5:1110:23084:4391,J00121:27:H3GGKBBXX:5:2220:18385:9578,J00121:27:H3GGKBBXX:5:2207:12976:27989,J00121:27:H3GGKBBXX:5:1223:30157:22801,J00121:27:H3GGKBBXX:5:2202:17076:7416,J00121:27:H3GGKBBXX:5:1120:28260:48175,J00121:27:H3GGKBBXX:5:2218:26555:7591,J00121:27:H3GGKBBXX:5:1201:27113:18757,J00121:27:H3GGKBBXX:5:1212:16396:24454,J00121:27:H3GGKBBXX:5:2110:9902:28147,J00121:27:H3GGKBBXX:5:1118:6126:22520,J00121:27:H3GGKBBXX:5:1107:5670:12550,J00121:27:H3GGKBBXX:5:1127:15432:5306,J00121:27:H3GGKBBXX:5:2217:15057:9473,J00121:27:H3GGKBBXX:5:1101:6664:34178;sequence=TATAGTGAATACATGAATAATTTAGATTAATTTAAAAGGATTACCTTTTCTTAAAGTGAAAGTAATTTGCTCGGCTG;start=349092;subtype=IES;support_ref=0;support_variant=34;type=IES;
scaffold51_8_with_IES	MILORD	internal_eliminated_sequence	349094	349168	.	.	.	ID=MILORD.8.349094.349168;Name=MILORD.8.349094.349168;bounded_by_ta=TRUE;common_boundary=RIGHT;end=349168;ies_id=IESPGM.PTET51.1.8.331821;ies_left_dist=-2;ies_min_dist=0;ies_right_dist=0;junction_seq=atttatcagctgataTAatcaaaacaatggtg;read_names=J00121:27:H3GGKBBXX:5:1224:18923:2352;sequence=TAGTGAATACATGAATAATTTAGATTAATTTAAAAGGATTACCTTTTCTTAAAGTGAAAGTAATTTGCTCGGCTG;start=349094;subtype=PARTIAL_INTERNAL;support_ref=0;support_variant=1;type=ALTERNATIVE;
scaffold51_8_with_IES	MILORD	internal_eliminated_sequence	349743	349802	.	.	.	ID=MILORD.8.349743.349802;Name=MILORD.8.349743.349802;bounded_by_ta=TRUE;common_boundary=LEFT;end=349802;ies_id=IESPGM.PTET51.1.8.332395;ies_left_dist=0;ies_min_dist=0;ies_right_dist=6;junction_seq=taccaattgtgctgaTAactatattaaatgga;read_names=J00121:27:H3GGKBBXX:5:2219:9425:24999;sequence=TACAGTGAATTCAATATACAAAAGATCATAGAAATTAAATAATTAAATTGAATCTTTAAA;start=349743;subtype=PARTIAL_INTERNAL;support_ref=2;support_variant=1;type=ALTERNATIVE;
scaffold51_8_with_IES	MILORD	internal_eliminated_sequence	349743	349808	.	.	.	ID=MILORD.8.349743.349808;Name=MILORD.8.349743.349808;bounded_by_ta=TRUE;common_boundary=Both;end=349808;ies_id=IESPGM.PTET51.1.8.332395;ies_left_dist=0;ies_min_dist=0;ies_right_dist=0;junction_seq=taccaattgtgctgaTAttaaatggaaatcta;read_names=J00121:27:H3GGKBBXX:5:2207:17117:31365,J00121:27:H3GGKBBXX:5:1118:5761:4338,J00121:27:H3GGKBBXX:5:2113:27326:48034,J00121:27:H3GGKBBXX:5:1122:24231:32894,J00121:27:H3GGKBBXX:5:1227:20892:13922,J00121:27:H3GGKBBXX:5:2208:16620:47735,J00121:27:H3GGKBBXX:5:2206:23033:2580,J00121:27:H3GGKBBXX:5:2214:4208:24542,J00121:27:H3GGKBBXX:5:1128:19867:22942,J00121:27:H3GGKBBXX:5:2116:6979:23856,J00121:27:H3GGKBBXX:5:2214:19542:44500,J00121:27:H3GGKBBXX:5:2222:20496:7011,J00121:27:H3GGKBBXX:5:2119:29660:36323,J00121:27:H3GGKBBXX:5:2106:8694:33651,J00121:27:H3GGKBBXX:5:2116:25621:41774,J00121:27:H3GGKBBXX:5:1226:17300:9526,J00121:27:H3GGKBBXX:5:2118:19126:47612,J00121:27:H3GGKBBXX:5:2215:10957:43374,J00121:27:H3GGKBBXX:5:2214:11069:15961,J00121:27:H3GGKBBXX:5:1122:11282:44992,J00121:27:H3GGKBBXX:5:1223:9881:21395,J00121:27:H3GGKBBXX:5:1101:2605:37484,J00121:27:H3GGKBBXX:5:2209:29772:17913,J00121:27:H3GGKBBXX:5:2118:28544:29290,J00121:27:H3GGKBBXX:5:1103:24180:48491,J00121:27:H3GGKBBXX:5:2222:8258:14748,J00121:27:H3GGKBBXX:5:1116:11414:11671,J00121:27:H3GGKBBXX:5:1122:27793:3969;sequence=TACAGTGAATTCAATATACAAAAGATCATAGAAATTAAATAATTAAATTGAATCTTTAAATAACTA;start=349743;subtype=IES;support_ref=4;support_variant=28;type=IES;
scaffold51_8_with_IES	MILORD	internal_eliminated_sequence	349743	349798	.	.	.	ID=MILORD.8.349743.349798;Name=MILORD.8.349743.349798;bounded_by_ta=TRUE;common_boundary=LEFT;end=349798;ies_id=IESPGM.PTET51.1.8.332395;ies_left_dist=0;ies_min_dist=0;ies_right_dist=10;junction_seq=taccaattgtgctgaTAaataactatattaaa;read_names=J00121:27:H3GGKBBXX:5:2212:23480:38627;sequence=TACAGTGAATTCAATATACAAAAGATCATAGAAATTAAATAATTAAATTGAATCTT;start=349743;subtype=PARTIAL_INTERNAL;support_ref=2;support_variant=1;type=ALTERNATIVE;
scaffold51_8_with_IES	MILORD	internal_eliminated_sequence	349757	349808	.	.	.	ID=MILORD.8.349757.349808;Name=MILORD.8.349757.349808;bounded_by_ta=TRUE;common_boundary=RIGHT;end=349808;ies_id=IESPGM.PTET51.1.8.332395;ies_left_dist=-14;ies_min_dist=0;ies_right_dist=0;junction_seq=atacagtgaattcaaTAttaaatggaaatcta;read_names=J00121:27:H3GGKBBXX:5:2225:30107:18142,J00121:27:H3GGKBBXX:5:2227:24860:46680;sequence=TATACAAAAGATCATAGAAATTAAATAATTAAATTGAATCTTTAAATAACTA;start=349757;subtype=PARTIAL_INTERNAL;support_ref=2;support_variant=2;type=ALTERNATIVE;
scaffold51_8_with_IES	MILORD	internal_eliminated_sequence	351337	351419	.	.	.	ID=MILORD.8.351337.351419;Name=MILORD.8.351337.351419;bounded_by_ta=TRUE;common_boundary=LEFT;end=351419;ies_id=IESPGM.PTET51.1.8.333923;ies_left_dist=0;ies_min_dist=0;ies_right_dist=-8;junction_seq=tagaatgaaatctgaTAcaccaatcaaaacca;read_names=J00121:27:H3GGKBBXX:5:1208:10257:20744;sequence=TACATCTCAATAAATTTCTTATAAATATATATATTTAGTGACAGATAACAAATTGTTATTTATTTTACAAAACTGTAACATAT;start=351337;subtype=PARTIAL_EXTERNAL;support_ref=2;support_variant=1;type=ALTERNATIVE;
scaffold51_8_with_IES	MILORD	internal_eliminated_sequence	351337	351411	.	.	.	ID=MILORD.8.351337.351411;Name=MILORD.8.351337.351411;bounded_by_ta=TRUE;common_boundary=Both;end=351411;ies_id=IESPGM.PTET51.1.8.333923;ies_left_dist=0;ies_min_dist=0;ies_right_dist=0;junction_seq=tagaatgaaatctgaTAacatattacaccaat;read_names=J00121:27:H3GGKBBXX:5:1228:12763:2861,J00121:27:H3GGKBBXX:5:2213:13494:26353,J00121:27:H3GGKBBXX:5:1228:20547:33545,J00121:27:H3GGKBBXX:5:1112:26687:32156,J00121:27:H3GGKBBXX:5:1228:30147:31857,J00121:27:H3GGKBBXX:5:2116:14245:21360,J00121:27:H3GGKBBXX:5:1204:14945:26934,J00121:27:H3GGKBBXX:5:2116:9404:21342,J00121:27:H3GGKBBXX:5:1216:15524:20621,J00121:27:H3GGKBBXX:5:2211:7101:8101,J00121:27:H3GGKBBXX:5:2111:8369:23065,J00121:27:H3GGKBBXX:5:2101:14478:35620,J00121:27:H3GGKBBXX:5:2118:22455:31716,J00121:27:H3GGKBBXX:5:2116:8907:46223,J00121:27:H3GGKBBXX:5:2201:23307:2949,J00121:27:H3GGKBBXX:5:2227:23652:9350,J00121:27:H3GGKBBXX:5:2107:21704:38011,J00121:27:H3GGKBBXX:5:2119:3478:36394,J00121:27:H3GGKBBXX:5:1217:23510:38468,J00121:27:H3GGKBBXX:5:2224:13190:30784,J00121:27:H3GGKBBXX:5:1227:4675:33686,J00121:27:H3GGKBBXX:5:1103:17695:7117,J00121:27:H3GGKBBXX:5:2209:24180:24753,J00121:27:H3GGKBBXX:5:1225:16995:24788,J00121:27:H3GGKBBXX:5:2120:3447:14256,J00121:27:H3GGKBBXX:5:2216:11322:5605,J00121:27:H3GGKBBXX:5:1224:8460:34301,J00121:27:H3GGKBBXX:5:1216:15544:2897,J00121:27:H3GGKBBXX:5:1117:12489:28551,J00121:27:H3GGKBBXX:5:1222:19309:24437,J00121:27:H3GGKBBXX:5:1106:9019:31365,J00121:27:H3GGKBBXX:5:1217:16691:27531,J00121:27:H3GGKBBXX:5:2126:16995:45537,J00121:27:H3GGKBBXX:5:2115:26129:15188,J00121:27:H3GGKBBXX:5:1117:1387:20779,J00121:27:H3GGKBBXX:5:1223:22536:18388,J00121:27:H3GGKBBXX:5:1202:16995:34706,J00121:27:H3GGKBBXX:5:1210:14661:45080,J00121:27:H3GGKBBXX:5:1124:6471:21571,J00121:27:H3GGKBBXX:5:2115:10937:40702,J00121:27:H3GGKBBXX:5:2115:24688:11108,J00121:27:H3GGKBBXX:5:1111:17066:38134,J00121:27:H3GGKBBXX:5:1224:22972:15029,J00121:27:H3GGKBBXX:5:2125:27245:41071,J00121:27:H3GGKBBXX:5:2120:14478:26054,J00121:27:H3GGKBBXX:5:2103:28970:13289,J00121:27:H3GGKBBXX:5:1203:13169:49001,J00121:27:H3GGKBBXX:5:2214:18994:7328,J00121:27:H3GGKBBXX:5:1111:28452:29202,J00121:27:H3GGKBBXX:5:1220:30462:38064,J00121:27:H3GGKBBXX:5:1221:22841:43568,J00121:27:H3GGKBBXX:5:2217:14448:18089,J00121:27:H3GGKBBXX:5:1101:7486:46961,J00121:27:H3GGKBBXX:5:2118:28777:44711,J00121:27:H3GGKBBXX:5:2202:30188:45572,J00121:27:H3GGKBBXX:5:2224:2189:18159,J00121:27:H3GGKBBXX:5:1106:8816:32138,J00121:27:H3GGKBBXX:5:2208:22242:43304,J00121:27:H3GGKBBXX:5:1117:16660:30784,J00121:27:H3GGKBBXX:5:2203:24332:32050,J00121:27:H3GGKBBXX:5:2221:14976:19109,J00121:27:H3GGKBBXX:5:2207:24576:14502,J00121:27:H3GGKBBXX:5:1218:26372:16418,J00121:27:H3GGKBBXX:5:1122:5994:36218,J00121:27:H3GGKBBXX:5:2210:9211:39963;sequence=TACATCTCAATAAATTTCTTATAAATATATATATTTAGTGACAGATAACAAATTGTTATTTATTTTACAAAACTG;start=351337;subtype=IES;support_ref=4;support_variant=65;type=IES;
scaffold51_8_with_IES	MILORD	internal_eliminated_sequence	351347	351411	.	.	.	ID=MILORD.8.351347.351411;Name=MILORD.8.351347.351411;bounded_by_ta=TRUE;common_boundary=RIGHT;end=351411;ies_id=IESPGM.PTET51.1.8.333923;ies_left_dist=-10;ies_min_dist=0;ies_right_dist=0;junction_seq=tctgatacatctcaaTAacatattacaccaat;read_names=J00121:27:H3GGKBBXX:5:2219:13910:32912;sequence=TAAATTTCTTATAAATATATATATTTAGTGACAGATAACAAATTGTTATTTATTTTACAAAACTG;start=351347;subtype=PARTIAL_INTERNAL;support_ref=1;support_variant=1;type=ALTERNATIVE;
scaffold51_8_with_IES	MILORD	internal_eliminated_sequence	353259	353414	.	.	.	ID=MILORD.8.353259.353414;Name=MILORD.8.353259.353414;bounded_by_ta=TRUE;common_boundary=RIGHT;end=353414;ies_id=IESPGM.PTET51.1.8.335782;ies_left_dist=12;ies_min_dist=0;ies_right_dist=0;junction_seq=ttcttatcatctattTAtaagtttgacatcat;read_names=J00121:27:H3GGKBBXX:5:2128:27742:22942;sequence=TAAATATATGACTATAGTTCTTGCATAAAGGATATATTAGATGGATAGATAGAATAAAATTAAATTACTTGATTAAATATAAATAATTTTAACATTTTTAATGAAATAAATTTACATTTTATATACTCCCTTTTAAAATCTAAATTTGAAGAACCA;start=353259;subtype=PARTIAL_EXTERNAL;support_ref=8;support_variant=1;type=ALTERNATIVE;
scaffold51_8_with_IES	MILORD	internal_eliminated_sequence	353263	353414	.	.	.	ID=MILORD.8.353263.353414;Name=MILORD.8.353263.353414;bounded_by_ta=TRUE;common_boundary=RIGHT;end=353414;ies_id=IESPGM.PTET51.1.8.335782;ies_left_dist=8;ies_min_dist=0;ies_right_dist=0;junction_seq=tatcatctatttaaaTAtaagtttgacatcat;read_names=J00121:27:H3GGKBBXX:5:2113:10236:36429,J00121:27:H3GGKBBXX:5:1126:6248:10141;sequence=TATATGACTATAGTTCTTGCATAAAGGATATATTAGATGGATAGATAGAATAAAATTAAATTACTTGATTAAATATAAATAATTTTAACATTTTTAATGAAATAAATTTACATTTTATATACTCCCTTTTAAAATCTAAATTTGAAGAACCA;start=353263;subtype=PARTIAL_EXTERNAL;support_ref=6;support_variant=2;type=ALTERNATIVE;
scaffold51_8_with_IES	MILORD	internal_eliminated_sequence	353265	353414	.	.	.	ID=MILORD.8.353265.353414;Name=MILORD.8.353265.353414;bounded_by_ta=TRUE;common_boundary=RIGHT;end=353414;ies_id=IESPGM.PTET51.1.8.335782;ies_left_dist=6;ies_min_dist=0;ies_right_dist=0;junction_seq=tcatctatttaaataTAtaagtttgacatcat;read_names=J00121:27:H3GGKBBXX:5:2218:24738:46997;sequence=TATGACTATAGTTCTTGCATAAAGGATATATTAGATGGATAGATAGAATAAAATTAAATTACTTGATTAAATATAAATAATTTTAACATTTTTAATGAAATAAATTTACATTTTATATACTCCCTTTTAAAATCTAAATTTGAAGAACCA;start=353265;subtype=PARTIAL_EXTERNAL;support_ref=4;support_variant=1;type=ALTERNATIVE;
scaffold51_8_with_IES	MILORD	internal_eliminated_sequence	353271	353381	.	.	.	ID=MILORD.8.353271.353381;Name=MILORD.8.353271.353381;bounded_by_ta=TRUE;common_boundary=LEFT;end=353381;ies_id=IESPGM.PTET51.1.8.335782;ies_left_dist=0;ies_min_dist=0;ies_right_dist=33;junction_seq=atttaaatatatgacTActcccttttaaaatc;read_names=J00121:27:H3GGKBBXX:5:1107:10713:43585;sequence=TATAGTTCTTGCATAAAGGATATATTAGATGGATAGATAGAATAAAATTAAATTACTTGATTAAATATAAATAATTTTAACATTTTTAATGAAATAAATTTACATTTTATA;start=353271;subtype=PARTIAL_INTERNAL;support_ref=2;support_variant=1;type=ALTERNATIVE;
scaffold51_8_with_IES	MILORD	internal_eliminated_sequence	353271	353414	.	.	.	ID=MILORD.8.353271.353414;Name=MILORD.8.353271.353414;bounded_by_ta=TRUE;common_boundary=Both;end=353414;ies_id=IESPGM.PTET51.1.8.335782;ies_left_dist=0;ies_min_dist=0;ies_right_dist=0;junction_seq=atttaaatatatgacTAtaagtttgacatcat;read_names=J00121:27:H3GGKBBXX:5:2205:2991:6712,J00121:27:H3GGKBBXX:5:1103:27113:2826,J00121:27:H3GGKBBXX:5:1211:5112:10528,J00121:27:H3GGKBBXX:5:1106:22607:39858,J00121:27:H3GGKBBXX:5:1104:7740:47682,J00121:27:H3GGKBBXX:5:1102:2656:42179,J00121:27:H3GGKBBXX:5:2215:5477:36270,J00121:27:H3GGKBBXX:5:2202:25215:7943,J00121:27:H3GGKBBXX:5:1108:23673:42689,J00121:27:H3GGKBBXX:5:1115:16894:24929,J00121:27:H3GGKBBXX:5:1107:29183:21922,J00121:27:H3GGKBBXX:5:2216:24353:33352,J00121:27:H3GGKBBXX:5:2124:21207:11688,J00121:27:H3GGKBBXX:5:1222:11475:16946,J00121:27:H3GGKBBXX:5:1216:18781:5903,J00121:27:H3GGKBBXX:5:2224:23490:7943,J00121:27:H3GGKBBXX:5:2221:17391:32965,J00121:27:H3GGKBBXX:5:2216:23916:27989,J00121:27:H3GGKBBXX:5:2201:30208:7697,J00121:27:H3GGKBBXX:5:2102:29741:37027,J00121:27:H3GGKBBXX:5:2222:24819:37888,J00121:27:H3GGKBBXX:5:1228:8410:18458,J00121:27:H3GGKBBXX:5:1204:10216:46451,J00121:27:H3GGKBBXX:5:1126:30350:14555,J00121:27:H3GGKBBXX:5:1208:9130:45625;sequence=TATAGTTCTTGCATAAAGGATATATTAGATGGATAGATAGAATAAAATTAAATTACTTGATTAAATATAAATAATTTTAACATTTTTAATGAAATAAATTTACATTTTATATACTCCCTTTTAAAATCTAAATTTGAAGAACCA;start=353271;subtype=IES;support_ref=4;support_variant=25;type=IES;
scaffold51_8_with_IES	MILORD	internal_eliminated_sequence	353890	353959	.	.	.	ID=MILORD.8.353890.353959;Name=MILORD.8.353890.353959;bounded_by_ta=TRUE;common_boundary=RIGHT;end=353959;ies_id=IESPGM.PTET51.1.8.336268;ies_left_dist=11;ies_min_dist=0;ies_right_dist=0;junction_seq=aaatttaaatttcaaTAacaattatgtaaaag;read_names=J00121:27:H3GGKBBXX:5:1227:26808:44922;sequence=TATAATATATTTATAGTAGACTAAATTTTTACTTATATATTTAAAATAGAGTACAAAATAAGTCCTAGTA;start=353890;subtype=PARTIAL_EXTERNAL;support_ref=13;support_variant=1;type=ALTERNATIVE;
scaffold51_8_with_IES	MILORD	internal_eliminated_sequence	353895	353959	.	.	.	ID=MILORD.8.353895.353959;Name=MILORD.8.353895.353959;bounded_by_ta=TRUE;common_boundary=RIGHT;end=353959;ies_id=IESPGM.PTET51.1.8.336268;ies_left_dist=6;ies_min_dist=0;ies_right_dist=0;junction_seq=taaatttcaatataaTAacaattatgtaaaag;read_names=J00121:27:H3GGKBBXX:5:1226:27346:21799;sequence=TATATTTATAGTAGACTAAATTTTTACTTATATATTTAAAATAGAGTACAAAATAAGTCCTAGTA;start=353895;subtype=PARTIAL_EXTERNAL;support_ref=6;support_variant=1;type=ALTERNATIVE;
scaffold51_8_with_IES	MILORD	internal_eliminated_sequence	353901	353959	.	.	.	ID=MILORD.8.353901.353959;Name=MILORD.8.353901.353959;bounded_by_ta=TRUE;common_boundary=Both;end=353959;ies_id=IESPGM.PTET51.1.8.336268;ies_left_dist=0;ies_min_dist=0;ies_right_dist=0;junction_seq=tcaatataatatattTAacaattatgtaaaag;read_names=J00121:27:H3GGKBBXX:5:2224:26981:25492,J00121:27:H3GGKBBXX:5:2115:13707:35761,J00121:27:H3GGKBBXX:5:1117:15919:14097,J00121:27:H3GGKBBXX:5:1105:6685:29817,J00121:27:H3GGKBBXX:5:2218:7669:2017,J00121:27:H3GGKBBXX:5:2103:25469:48755,J00121:27:H3GGKBBXX:5:2217:24221:4708,J00121:27:H3GGKBBXX:5:2121:16823:9649,J00121:27:H3GGKBBXX:5:1113:27986:29237,J00121:27:H3GGKBBXX:5:1110:9080:26828,J00121:27:H3GGKBBXX:5:2205:2859:27725,J00121:27:H3GGKBBXX:5:1201:17127:7082,J00121:27:H3GGKBBXX:5:1222:25814:32683,J00121:27:H3GGKBBXX:5:2203:6025:12040,J00121:27:H3GGKBBXX:5:2121:24667:14414,J00121:27:H3GGKBBXX:5:2202:26656:5763,J00121:27:H3GGKBBXX:5:2108:17127:10247,J00121:27:H3GGKBBXX:5:1209:20151:31277,J00121:27:H3GGKBBXX:5:1110:16285:36218,J00121:27:H3GGKBBXX:5:1108:8714:21869,J00121:27:H3GGKBBXX:5:1223:16163:11917,J00121:27:H3GGKBBXX:5:2225:6806:9877,J00121:27:H3GGKBBXX:5:1111:22323:29202,J00121:27:H3GGKBBXX:5:1214:18609:25122,J00121:27:H3GGKBBXX:5:2213:18822:31189,J00121:27:H3GGKBBXX:5:1228:3701:7099,J00121:27:H3GGKBBXX:5:1118:28513:6167;sequence=TATAGTAGACTAAATTTTTACTTATATATTTAAAATAGAGTACAAAATAAGTCCTAGTA;start=353901;subtype=IES;support_ref=2;support_variant=27;type=IES;
scaffold51_8_with_IES	MILORD	internal_eliminated_sequence	353901	353970	.	.	.	ID=MILORD.8.353901.353970;Name=MILORD.8.353901.353970;bounded_by_ta=TRUE;common_boundary=LEFT;end=353970;ies_id=IESPGM.PTET51.1.8.336268;ies_left_dist=0;ies_min_dist=0;ies_right_dist=-11;junction_seq=tcaatataatatattTAaaagaaaaggttatc;read_names=J00121:27:H3GGKBBXX:5:2101:24688:6396;sequence=TATAGTAGACTAAATTTTTACTTATATATTTAAAATAGAGTACAAAATAAGTCCTAGTATAACAATTATG;start=353901;subtype=PARTIAL_EXTERNAL;support_ref=1;support_variant=1;type=ALTERNATIVE;
scaffold51_8_with_IES	MILORD	internal_eliminated_sequence	353901	353954	.	.	.	ID=MILORD.8.353901.353954;Name=MILORD.8.353901.353954;bounded_by_ta=TRUE;common_boundary=LEFT;end=353954;ies_id=IESPGM.PTET51.1.8.336268;ies_left_dist=0;ies_min_dist=0;ies_right_dist=5;junction_seq=tcaatataatatattTAgtataacaattatgt;read_names=J00121:27:H3GGKBBXX:5:2205:26616:29008;sequence=TATAGTAGACTAAATTTTTACTTATATATTTAAAATAGAGTACAAAATAAGTCC;start=353901;subtype=PARTIAL_INTERNAL;support_ref=1;support_variant=1;type=ALTERNATIVE;
scaffold51_8_with_IES	MILORD	internal_eliminated_sequence	353906	353959	.	.	.	ID=MILORD.8.353906.353959;Name=MILORD.8.353906.353959;bounded_by_ta=TRUE;common_boundary=RIGHT;end=353959;ies_id=IESPGM.PTET51.1.8.336268;ies_left_dist=-5;ies_min_dist=0;ies_right_dist=0;junction_seq=ataatatatttatagTAacaattatgtaaaag;read_names=J00121:27:H3GGKBBXX:5:2107:10033:19935;sequence=TAGACTAAATTTTTACTTATATATTTAAAATAGAGTACAAAATAAGTCCTAGTA;start=353906;subtype=PARTIAL_INTERNAL;support_ref=0;support_variant=1;type=ALTERNATIVE;
scaffold51_8_with_IES	MILORD	internal_eliminated_sequence	357111	357187	.	.	.	ID=MILORD.8.357111.357187;Name=MILORD.8.357111.357187;bounded_by_ta=TRUE;common_boundary=None;end=357187;ies_id=IESPGM.PTET51.1.8.339425;ies_left_dist=6;ies_min_dist=3;ies_right_dist=-3;junction_seq=agctacactctatgtTActgcaatcacatttt;read_names=J00121:27:H3GGKBBXX:5:1105:15544:2791;sequence=TAAAACTAATACAGCAGTATGCAAAGAAATGGTTAATAAATAAATATTGAAAAATTAATGAAAACATTGTTAAGTAA;start=357111;subtype=EXTERNAL;support_ref=9;support_variant=1;type=ALTERNATIVE;
scaffold51_8_with_IES	MILORD	internal_eliminated_sequence	357117	357184	.	.	.	ID=MILORD.8.357117.357184;Name=MILORD.8.357117.357184;bounded_by_ta=TRUE;common_boundary=Both;end=357184;ies_id=IESPGM.PTET51.1.8.339425;ies_left_dist=0;ies_min_dist=0;ies_right_dist=0;junction_seq=actctatgttaaaacTAatactgcaatcacat;read_names=J00121:27:H3GGKBBXX:5:2101:8389:21940,J00121:27:H3GGKBBXX:5:1118:6989:19478,J00121:27:H3GGKBBXX:5:1223:16457:30503,J00121:27:H3GGKBBXX:5:2225:25794:3354,J00121:27:H3GGKBBXX:5:1115:7050:23346,J00121:27:H3GGKBBXX:5:1128:5568:31505,J00121:27:H3GGKBBXX:5:1124:8836:34706,J00121:27:H3GGKBBXX:5:2214:20638:26599,J00121:27:H3GGKBBXX:5:1206:4868:16717,J00121:27:H3GGKBBXX:5:2219:14377:41176,J00121:27:H3GGKBBXX:5:2119:23967:22977,J00121:27:H3GGKBBXX:5:2207:15656:28973,J00121:27:H3GGKBBXX:5:1124:28645:2703,J00121:27:H3GGKBBXX:5:2124:24292:31206,J00121:27:H3GGKBBXX:5:2225:13535:40948,J00121:27:H3GGKBBXX:5:1217:23845:14361,J00121:27:H3GGKBBXX:5:2114:32502:24015,J00121:27:H3GGKBBXX:5:1213:3031:12304,J00121:27:H3GGKBBXX:5:2213:20618:11548,J00121:27:H3GGKBBXX:5:2210:13088:23856,J00121:27:H3GGKBBXX:5:1207:4797:11354,J00121:27:H3GGKBBXX:5:2212:19776:3371,J00121:27:H3GGKBBXX:5:1228:10602:21236,J00121:27:H3GGKBBXX:5:1225:25002:12954,J00121:27:H3GGKBBXX:5:1214:23673:22889,J00121:27:H3GGKBBXX:5:2118:11769:19144,J00121:27:H3GGKBBXX:5:1218:16112:28182,J00121:27:H3GGKBBXX:5:1124:28655:2686,J00121:27:H3GGKBBXX:5:1110:12895:30310,J00121:27:H3GGKBBXX:5:1211:3599:23030,J00121:27:H3GGKBBXX:5:1202:11211:49124,J00121:27:H3GGKBBXX:5:2126:18883:1508,J00121:27:H3GGKBBXX:5:1205:21653:19179,J00121:27:H3GGKBBXX:5:1110:14235:28973,J00121:27:H3GGKBBXX:5:1117:7547:3916,J00121:27:H3GGKBBXX:5:1119:9232:13306;sequence=TAATACAGCAGTATGCAAAGAAATGGTTAATAAATAAATATTGAAAAATTAATGAAAACATTGTTAAG;start=357117;subtype=IES;support_ref=4;support_variant=36;type=IES;
scaffold51_8_with_IES	MILORD	internal_eliminated_sequence	357120	357180	.	.	.	ID=MILORD.8.357120.357180;Name=MILORD.8.357120.357180;bounded_by_ta=TRUE;common_boundary=None;end=357180;ies_id=IESPGM.PTET51.1.8.339425;ies_left_dist=-3;ies_min_dist=3;ies_right_dist=4;junction_seq=ctatgttaaaactaaTAagtaatactgcaatc;read_names=J00121:27:H3GGKBBXX:5:1102:27691:7838;sequence=TACAGCAGTATGCAAAGAAATGGTTAATAAATAAATATTGAAAAATTAATGAAAACATTGT;start=357120;subtype=INTERNAL;support_ref=2;support_variant=1;type=ALTERNATIVE;
scaffold51_8_with_IES	MILORD	internal_eliminated_sequence	359413	359522	.	.	.	ID=MILORD.8.359413.359522;Name=MILORD.8.359413.359522;bounded_by_ta=TRUE;common_boundary=RIGHT;end=359522;ies_id=IESPGM.PTET51.1.8.341661;ies_left_dist=8;ies_min_dist=0;ies_right_dist=0;junction_seq=atatgttaatcaggcTAtctaataattagatt;read_names=J00121:27:H3GGKBBXX:5:1212:25002:27760;sequence=TATTACGATACAGTTGATTATTAATATTTCTTAGTATTTATTATGTATTTTTAAGATCATAAAGTTAACATTAATTATCAAAAATAGTAATCAGACAATTCACAAAACTG;start=359413;subtype=PARTIAL_EXTERNAL;support_ref=5;support_variant=1;type=ALTERNATIVE;
scaffold51_8_with_IES	MILORD	internal_eliminated_sequence	359416	359522	.	.	.	ID=MILORD.8.359416.359522;Name=MILORD.8.359416.359522;bounded_by_ta=TRUE;common_boundary=RIGHT;end=359522;ies_id=IESPGM.PTET51.1.8.341661;ies_left_dist=5;ies_min_dist=0;ies_right_dist=0;junction_seq=tgttaatcaggctatTAtctaataattagatt;read_names=J00121:27:H3GGKBBXX:5:1118:21298:29149,J00121:27:H3GGKBBXX:5:1112:6218:38363,J00121:27:H3GGKBBXX:5:1112:6309:40877,J00121:27:H3GGKBBXX:5:1228:12753:48491;sequence=TACGATACAGTTGATTATTAATATTTCTTAGTATTTATTATGTATTTTTAAGATCATAAAGTTAACATTAATTATCAAAAATAGTAATCAGACAATTCACAAAACTG;start=359416;subtype=PARTIAL_EXTERNAL;support_ref=8;support_variant=4;type=ALTERNATIVE;
scaffold51_8_with_IES	MILORD	internal_eliminated_sequence	359421	359522	.	.	.	ID=MILORD.8.359421.359522;Name=MILORD.8.359421.359522;bounded_by_ta=TRUE;common_boundary=Both;end=359522;ies_id=IESPGM.PTET51.1.8.341661;ies_left_dist=0;ies_min_dist=0;ies_right_dist=0;junction_seq=atcaggctattacgaTAtctaataattagatt;read_names=J00121:27:H3GGKBBXX:5:2228:13190:31593,J00121:27:H3GGKBBXX:5:2210:19025:39277,J00121:27:H3GGKBBXX:5:1220:4401:28112,J00121:27:H3GGKBBXX:5:2111:25540:15750,J00121:27:H3GGKBBXX:5:1215:28077:2352,J00121:27:H3GGKBBXX:5:2126:12246:1261,J00121:27:H3GGKBBXX:5:2225:17645:9385,J00121:27:H3GGKBBXX:5:1106:10094:22924,J00121:27:H3GGKBBXX:5:2205:28676:44183,J00121:27:H3GGKBBXX:5:2128:31497:1455,J00121:27:H3GGKBBXX:5:1106:23784:16366,J00121:27:H3GGKBBXX:5:2221:5923:21852,J00121:27:H3GGKBBXX:5:1208:10602:14660,J00121:27:H3GGKBBXX:5:1225:28605:16067,J00121:27:H3GGKBBXX:5:2219:12236:23856,J00121:27:H3GGKBBXX:5:2128:12418:22766,J00121:27:H3GGKBBXX:5:2224:7040:23399,J00121:27:H3GGKBBXX:5:2208:24211:14537,J00121:27:H3GGKBBXX:5:2222:11089:42196,J00121:27:H3GGKBBXX:5:2225:20649:36183,J00121:27:H3GGKBBXX:5:1116:14215:18423,J00121:27:H3GGKBBXX:5:1220:26829:10528,J00121:27:H3GGKBBXX:5:2221:13839:38556,J00121:27:H3GGKBBXX:5:2207:10774:42460,J00121:27:H3GGKBBXX:5:2126:4564:4971,J00121:27:H3GGKBBXX:5:2225:18954:18370,J00121:27:H3GGKBBXX:5:1226:24951:37167,J00121:27:H3GGKBBXX:5:1122:12165:26195,J00121:27:H3GGKBBXX:5:2216:17726:37202,J00121:27:H3GGKBBXX:5:1127:25915:37044,J00121:27:H3GGKBBXX:5:1203:16478:2791,J00121:27:H3GGKBBXX:5:1205:30330:27496,J00121:27:H3GGKBBXX:5:2210:11738:44341,J00121:27:H3GGKBBXX:5:1224:29640:36253,J00121:27:H3GGKBBXX:5:2223:27844:48790,J00121:27:H3GGKBBXX:5:2218:10967:13183,J00121:27:H3GGKBBXX:5:1201:4624:34125;sequence=TACAGTTGATTATTAATATTTCTTAGTATTTATTATGTATTTTTAAGATCATAAAGTTAACATTAATTATCAAAAATAGTAATCAGACAATTCACAAAACTG;start=359421;subtype=IES;support_ref=4;support_variant=37;type=IES;
scaffold51_8_with_IES	MILORD	internal_eliminated_sequence	359421	359529	.	.	.	ID=MILORD.8.359421.359529;Name=MILORD.8.359421.359529;bounded_by_ta=TRUE;common_boundary=LEFT;end=359529;ies_id=IESPGM.PTET51.1.8.341661;ies_left_dist=0;ies_min_dist=0;ies_right_dist=-7;junction_seq=atcaggctattacgaTAattagattgttcacc;read_names=J00121:27:H3GGKBBXX:5:2208:22627:31066,J00121:27:H3GGKBBXX:5:2223:10734:32050;sequence=TACAGTTGATTATTAATATTTCTTAGTATTTATTATGTATTTTTAAGATCATAAAGTTAACATTAATTATCAAAAATAGTAATCAGACAATTCACAAAACTGTATCTAA;start=359421;subtype=PARTIAL_EXTERNAL;support_ref=4;support_variant=2;type=ALTERNATIVE;
scaffold51_8_with_IES	MILORD	internal_eliminated_sequence	359421	359499	.	.	.	ID=MILORD.8.359421.359499;Name=MILORD.8.359421.359499;bounded_by_ta=TRUE;common_boundary=LEFT;end=359499;ies_id=IESPGM.PTET51.1.8.341661;ies_left_dist=0;ies_min_dist=0;ies_right_dist=23;junction_seq=atcaggctattacgaTAatcagacaattcaca;read_names=J00121:27:H3GGKBBXX:5:1119:18010:8119;sequence=TACAGTTGATTATTAATATTTCTTAGTATTTATTATGTATTTTTAAGATCATAAAGTTAACATTAATTATCAAAAATAG;start=359421;subtype=PARTIAL_INTERNAL;support_ref=2;support_variant=1;type=ALTERNATIVE;
scaffold51_8_with_IES	MILORD	internal_eliminated_sequence	359434	359526	.	.	.	ID=MILORD.8.359434.359526;Name=MILORD.8.359434.359526;bounded_by_ta=TRUE;common_boundary=None;end=359526;ies_id=IESPGM.PTET51.1.8.341661;ies_left_dist=-13;ies_min_dist=4;ies_right_dist=-4;junction_seq=gatacagttgattatTAataattagattgttc;read_names=J00121:27:H3GGKBBXX:5:2109:10510:34829;sequence=TAATATTTCTTAGTATTTATTATGTATTTTTAAGATCATAAAGTTAACATTAATTATCAAAAATAGTAATCAGACAATTCACAAAACTGTATC;start=359434;subtype=OVERLAPPING;support_ref=1;support_variant=1;type=ALTERNATIVE;
scaffold51_8_with_IES	MILORD	internal_eliminated_sequence	359437	359522	.	.	.	ID=MILORD.8.359437.359522;Name=MILORD.8.359437.359522;bounded_by_ta=TRUE;common_boundary=RIGHT;end=359522;ies_id=IESPGM.PTET51.1.8.341661;ies_left_dist=-16;ies_min_dist=0;ies_right_dist=0;junction_seq=acagttgattattaaTAtctaataattagatt;read_names=J00121:27:H3GGKBBXX:5:1116:3254:39453;sequence=TATTTCTTAGTATTTATTATGTATTTTTAAGATCATAAAGTTAACATTAATTATCAAAAATAGTAATCAGACAATTCACAAAACTG;start=359437;subtype=PARTIAL_INTERNAL;support_ref=1;support_variant=1;type=ALTERNATIVE;
scaffold51_8_with_IES	MILORD	internal_eliminated_sequence	359875	359967	.	.	.	ID=MILORD.8.359875.359967;Name=MILORD.8.359875.359967;bounded_by_ta=TRUE;common_boundary=LEFT;end=359967;ies_id=IESPGM.PTET51.1.8.342013;ies_left_dist=0;ies_min_dist=0;ies_right_dist=-25;junction_seq=atctgtttataatgtTAgatggatattattta;read_names=J00121:27:H3GGKBBXX:5:2217:15514:47190;sequence=TATAATCAAATTTAATCATTTTCTATTTTCTATCTATTAAATGGTAATAAAAATGTAAACTTCAATTGTAAAACAACAAATGTCTTTAATGTA;start=359875;subtype=PARTIAL_EXTERNAL;support_ref=6;support_variant=1;type=ALTERNATIVE;
scaffold51_8_with_IES	MILORD	internal_eliminated_sequence	359875	359942	.	.	.	ID=MILORD.8.359875.359942;Name=MILORD.8.359875.359942;bounded_by_ta=TRUE;common_boundary=Both;end=359942;ies_id=IESPGM.PTET51.1.8.342013;ies_left_dist=0;ies_min_dist=0;ies_right_dist=0;junction_seq=atctgtttataatgtTAaaacaacaaatgtct;read_names=J00121:27:H3GGKBBXX:5:2205:6542:28868,J00121:27:H3GGKBBXX:5:2111:18345:34196,J00121:27:H3GGKBBXX:5:2205:12398:38416,J00121:27:H3GGKBBXX:5:2212:25276:34319,J00121:27:H3GGKBBXX:5:1228:15077:40350,J00121:27:H3GGKBBXX:5:2205:19755:12445,J00121:27:H3GGKBBXX:5:2209:28097:9315,J00121:27:H3GGKBBXX:5:1121:26250:25597,J00121:27:H3GGKBBXX:5:2217:19502:46821,J00121:27:H3GGKBBXX:5:2117:9577:40350,J00121:27:H3GGKBBXX:5:1116:17685:35022,J00121:27:H3GGKBBXX:5:1126:17736:9578,J00121:27:H3GGKBBXX:5:1124:27813:40754,J00121:27:H3GGKBBXX:5:2106:14651:41546,J00121:27:H3GGKBBXX:5:1225:15321:5218,J00121:27:H3GGKBBXX:5:1122:18426:34969,J00121:27:H3GGKBBXX:5:2205:8176:14678,J00121:27:H3GGKBBXX:5:2109:25662:18036,J00121:27:H3GGKBBXX:5:2208:10318:41000,J00121:27:H3GGKBBXX:5:1104:15676:7591,J00121:27:H3GGKBBXX:5:2106:17107:28252,J00121:27:H3GGKBBXX:5:1104:8359:49036,J00121:27:H3GGKBBXX:5:2207:31538:30609,J00121:27:H3GGKBBXX:5:1119:8592:43497,J00121:27:H3GGKBBXX:5:1119:8572:43005,J00121:27:H3GGKBBXX:5:1207:23054:21149,J00121:27:H3GGKBBXX:5:2106:11830:43480,J00121:27:H3GGKBBXX:5:1121:13098:30907;sequence=TATAATCAAATTTAATCATTTTCTATTTTCTATCTATTAAATGGTAATAAAAATGTAAACTTCAATTG;start=359875;subtype=IES;support_ref=12;support_variant=28;type=IES;
scaffold51_8_with_IES	MILORD	internal_eliminated_sequence	359887	359942	.	.	.	ID=MILORD.8.359887.359942;Name=MILORD.8.359887.359942;bounded_by_ta=TRUE;common_boundary=RIGHT;end=359942;ies_id=IESPGM.PTET51.1.8.342013;ies_left_dist=-12;ies_min_dist=0;ies_right_dist=0;junction_seq=tgttataatcaaattTAaaacaacaaatgtct;read_names=J00121:27:H3GGKBBXX:5:2219:8887:2826;sequence=TAATCATTTTCTATTTTCTATCTATTAAATGGTAATAAAAATGTAAACTTCAATTG;start=359887;subtype=PARTIAL_INTERNAL;support_ref=5;support_variant=1;type=ALTERNATIVE;
scaffold51_8_with_IES	MILORD	internal_eliminated_sequence	359898	359942	.	.	.	ID=MILORD.8.359898.359942;Name=MILORD.8.359898.359942;bounded_by_ta=TRUE;common_boundary=RIGHT;end=359942;ies_id=IESPGM.PTET51.1.8.342013;ies_left_dist=-23;ies_min_dist=0;ies_right_dist=0;junction_seq=aatttaatcattttcTAaaacaacaaatgtct;read_names=J00121:27:H3GGKBBXX:5:2225:18213:4321;sequence=TATTTTCTATCTATTAAATGGTAATAAAAATGTAAACTTCAATTG;start=359898;subtype=PARTIAL_INTERNAL;support_ref=5;support_variant=1;type=ALTERNATIVE;
scaffold51_8_with_IES	MILORD	internal_eliminated_sequence	360767	361216	.	.	.	ID=MILORD.8.360767.361216;Name=MILORD.8.360767.361216;bounded_by_ta=TRUE;common_boundary=Both;end=361216;ies_id=IESPGM.PTET51.1.8.342837;ies_left_dist=0;ies_min_dist=0;ies_right_dist=0;junction_seq=ttggaatcttttggaTActttgtaactaattt;read_names=J00121:27:H3GGKBBXX:5:1102:15534:7556,J00121:27:H3GGKBBXX:5:1211:19329:15223,J00121:27:H3GGKBBXX:5:2228:16467:6255,J00121:27:H3GGKBBXX:5:1226:9800:37361,J00121:27:H3GGKBBXX:5:1220:5294:30538,J00121:27:H3GGKBBXX:5:1209:25408:1701,J00121:27:H3GGKBBXX:5:2220:15026:12867,J00121:27:H3GGKBBXX:5:1211:19126:15082,J00121:27:H3GGKBBXX:5:1203:22120:43269,J00121:27:H3GGKBBXX:5:1102:28686:30485,J00121:27:H3GGKBBXX:5:2121:12276:46434,J00121:27:H3GGKBBXX:5:1207:14661:2352,J00121:27:H3GGKBBXX:5:1203:20435:43585,J00121:27:H3GGKBBXX:5:2115:4655:7556,J00121:27:H3GGKBBXX:5:1120:28270:27443,J00121:27:H3GGKBBXX:5:2122:15727:20867,J00121:27:H3GGKBBXX:5:1214:25012:37449,J00121:27:H3GGKBBXX:5:2112:8734:35620,J00121:27:H3GGKBBXX:5:2224:12053:14010,J00121:27:H3GGKBBXX:5:1117:7212:14906;sequence=TATTGTTGGGATTAATATTTAGTTCAATTTTTAAGGAATATTTTACAGAAATAGTTCTCTATAGGAAAGACAAGGCTTTTTCATTAAATCTAGTTTTGTTGATCCTAAGCATATATGATTTTCAGATAAGAAAGTTTTACAAATAATATTTGGAGGAGAGAAGCCTTCAATCCTTATCTTTATAGCAATTATTTATCTATAAAGAGGTTCCTAGCTGGAACTCTTCTAGAGGTGAAAGTTAAGCCAGGGCGTGATTCACTCCATTAATTTATTTTTCCGACCCAGAGAAAAAAAAATAAAAGTTAATTTATTTTTAGGATTAATATTTTTTAAAATAACAGATTGTAATTTAGCATCAAGTTAAAATCCAATTTTTATTTTCAGAATGTTTATGACTGTTTTAAGCATAGGATCTCAATTCTAAATATTGATATTTTTTTAATACAACAA;start=360767;subtype=IES;support_ref=60;support_variant=20;type=IES;
scaffold51_8_with_IES	MILORD	internal_eliminated_sequence	360767	361208	.	.	.	ID=MILORD.8.360767.361208;Name=MILORD.8.360767.361208;bounded_by_ta=TRUE;common_boundary=LEFT;end=361208;ies_id=IESPGM.PTET51.1.8.342837;ies_left_dist=0;ies_min_dist=0;ies_right_dist=8;junction_seq=ttggaatcttttggaTAcaacaatactttgta;read_names=J00121:27:H3GGKBBXX:5:1119:10653:17280;sequence=TATTGTTGGGATTAATATTTAGTTCAATTTTTAAGGAATATTTTACAGAAATAGTTCTCTATAGGAAAGACAAGGCTTTTTCATTAAATCTAGTTTTGTTGATCCTAAGCATATATGATTTTCAGATAAGAAAGTTTTACAAATAATATTTGGAGGAGAGAAGCCTTCAATCCTTATCTTTATAGCAATTATTTATCTATAAAGAGGTTCCTAGCTGGAACTCTTCTAGAGGTGAAAGTTAAGCCAGGGCGTGATTCACTCCATTAATTTATTTTTCCGACCCAGAGAAAAAAAAATAAAAGTTAATTTATTTTTAGGATTAATATTTTTTAAAATAACAGATTGTAATTTAGCATCAAGTTAAAATCCAATTTTTATTTTCAGAATGTTTATGACTGTTTTAAGCATAGGATCTCAATTCTAAATATTGATATTTTTTTAA;start=360767;subtype=PARTIAL_INTERNAL;support_ref=30;support_variant=1;type=ALTERNATIVE;
scaffold51_8_with_IES	MILORD	internal_eliminated_sequence	360779	361216	.	.	.	ID=MILORD.8.360779.361216;Name=MILORD.8.360779.361216;bounded_by_ta=TRUE;common_boundary=RIGHT;end=361216;ies_id=IESPGM.PTET51.1.8.342837;ies_left_dist=-12;ies_min_dist=0;ies_right_dist=0;junction_seq=ggatattgttgggatTActttgtaactaattt;read_names=J00121:27:H3GGKBBXX:5:2106:3863:28657;sequence=TAATATTTAGTTCAATTTTTAAGGAATATTTTACAGAAATAGTTCTCTATAGGAAAGACAAGGCTTTTTCATTAAATCTAGTTTTGTTGATCCTAAGCATATATGATTTTCAGATAAGAAAGTTTTACAAATAATATTTGGAGGAGAGAAGCCTTCAATCCTTATCTTTATAGCAATTATTTATCTATAAAGAGGTTCCTAGCTGGAACTCTTCTAGAGGTGAAAGTTAAGCCAGGGCGTGATTCACTCCATTAATTTATTTTTCCGACCCAGAGAAAAAAAAATAAAAGTTAATTTATTTTTAGGATTAATATTTTTTAAAATAACAGATTGTAATTTAGCATCAAGTTAAAATCCAATTTTTATTTTCAGAATGTTTATGACTGTTTTAAGCATAGGATCTCAATTCTAAATATTGATATTTTTTTAATACAACAA;start=360779;subtype=PARTIAL_INTERNAL;support_ref=36;support_variant=1;type=ALTERNATIVE;
scaffold51_8_with_IES	MILORD	internal_eliminated_sequence	363292	363324	.	.	.	ID=MILORD.8.363292.363324;Name=MILORD.8.363292.363324;bounded_by_ta=TRUE;common_boundary=None;end=363324;ies_id=IESPGM.PTET51.1.8.342837;ies_left_dist=-2525;ies_min_dist=2108;ies_right_dist=-2108;junction_seq=tataagatatcggatTAagtatgttattttaa;read_names=J00121:27:H3GGKBBXX:5:1124:21197:26019;sequence=TAAAATGGTATATCAGCATTAATATACTAGTAT;start=363292;subtype=MAC;support_ref=95;support_variant=1;type=CRYPTIC;
scaffold51_8_with_IES	MILORD	internal_eliminated_sequence	368935	368960	.	.	.	ID=MILORD.8.368935.368960;Name=MILORD.8.368935.368960;bounded_by_ta=TRUE;common_boundary=Both;end=368960;ies_id=IESPGM.PTET51.1.8.350555;ies_left_dist=0;ies_min_dist=0;ies_right_dist=0;junction_seq=ttattcttttaaactTAattcataacaattat;read_names=J00121:27:H3GGKBBXX:5:1205:28777:34196,J00121:27:H3GGKBBXX:5:1120:10957:16717,J00121:27:H3GGKBBXX:5:2109:27032:32050,J00121:27:H3GGKBBXX:5:1201:3620:11847,J00121:27:H3GGKBBXX:5:2115:10500:5868,J00121:27:H3GGKBBXX:5:1127:15838:40227,J00121:27:H3GGKBBXX:5:2110:8197:23892,J00121:27:H3GGKBBXX:5:1111:14823:9807,J00121:27:H3GGKBBXX:5:2221:25631:18616,J00121:27:H3GGKBBXX:5:2213:16498:33492,J00121:27:H3GGKBBXX:5:2204:6776:18968,J00121:27:H3GGKBBXX:5:2203:25581:17051,J00121:27:H3GGKBBXX:5:2121:29264:26740,J00121:27:H3GGKBBXX:5:2217:16244:37835,J00121:27:H3GGKBBXX:5:1114:7882:40895,J00121:27:H3GGKBBXX:5:2228:32542:43181,J00121:27:H3GGKBBXX:5:2115:16823:2580,J00121:27:H3GGKBBXX:5:2119:5792:43568,J00121:27:H3GGKBBXX:5:1104:23916:32209,J00121:27:H3GGKBBXX:5:1116:20344:17051,J00121:27:H3GGKBBXX:5:2103:25114:8822,J00121:27:H3GGKBBXX:5:1113:27509:38644,J00121:27:H3GGKBBXX:5:2222:19573:46944;sequence=TATAGATTAATTGATAATCAACCCTA;start=368935;subtype=IES;support_ref=39;support_variant=23;type=IES;
scaffold51_8_with_IES	MILORD	internal_eliminated_sequence	369946	370037	.	.	.	ID=MILORD.8.369946.370037;Name=MILORD.8.369946.370037;bounded_by_ta=TRUE;common_boundary=None;end=370037;ies_id=IESPGM.PTET51.1.8.351546;ies_left_dist=6;ies_min_dist=6;ies_right_dist=11;junction_seq=ggtgctttatggaaaTAtaatcactgtaacct;read_names=J00121:27:H3GGKBBXX:5:2226:21968:30661,J00121:27:H3GGKBBXX:5:1227:3924:28903;sequence=TATAGATACAGTACATTAGGTAGATTTATATAATCTCTTAATTTACAATTGAAATTAGTAATAATAACAGAATAAAATCATTAAAATTAACA;start=369946;subtype=OVERLAPPING;support_ref=4;support_variant=2;type=ALTERNATIVE;
scaffold51_8_with_IES	MILORD	internal_eliminated_sequence	369946	370048	.	.	.	ID=MILORD.8.369946.370048;Name=MILORD.8.369946.370048;bounded_by_ta=TRUE;common_boundary=RIGHT;end=370048;ies_id=IESPGM.PTET51.1.8.351546;ies_left_dist=6;ies_min_dist=0;ies_right_dist=0;junction_seq=ggtgctttatggaaaTAacctccaaataaatc;read_names=J00121:27:H3GGKBBXX:5:2218:4310:45959,J00121:27:H3GGKBBXX:5:2217:17371:45660,J00121:27:H3GGKBBXX:5:1221:4493:45643;sequence=TATAGATACAGTACATTAGGTAGATTTATATAATCTCTTAATTTACAATTGAAATTAGTAATAATAACAGAATAAAATCATTAAAATTAACATATAATCACTG;start=369946;subtype=PARTIAL_EXTERNAL;support_ref=8;support_variant=3;type=ALTERNATIVE;
scaffold51_8_with_IES	MILORD	internal_eliminated_sequence	369952	370048	.	.	.	ID=MILORD.8.369952.370048;Name=MILORD.8.369952.370048;bounded_by_ta=TRUE;common_boundary=Both;end=370048;ies_id=IESPGM.PTET51.1.8.351546;ies_left_dist=0;ies_min_dist=0;ies_right_dist=0;junction_seq=ttatggaaatatagaTAacctccaaataaatc;read_names=J00121:27:H3GGKBBXX:5:1207:23754:28657,J00121:27:H3GGKBBXX:5:1110:28260:38117,J00121:27:H3GGKBBXX:5:1110:16640:28885,J00121:27:H3GGKBBXX:5:2227:22343:41827,J00121:27:H3GGKBBXX:5:1114:20598:10633,J00121:27:H3GGKBBXX:5:2120:29883:11319,J00121:27:H3GGKBBXX:5:1208:16376:49001,J00121:27:H3GGKBBXX:5:2217:25002:47665,J00121:27:H3GGKBBXX:5:1128:15128:43497,J00121:27:H3GGKBBXX:5:1117:19918:16559,J00121:27:H3GGKBBXX:5:2203:5375:45168,J00121:27:H3GGKBBXX:5:1213:8075:27760,J00121:27:H3GGKBBXX:5:2103:21673:48333,J00121:27:H3GGKBBXX:5:2215:21785:27461,J00121:27:H3GGKBBXX:5:1107:23104:32103,J00121:27:H3GGKBBXX:5:1104:24403:8893,J00121:27:H3GGKBBXX:5:1222:26321:23048,J00121:27:H3GGKBBXX:5:2106:16965:48509,J00121:27:H3GGKBBXX:5:2203:10815:3987,J00121:27:H3GGKBBXX:5:1116:21866:25527,J00121:27:H3GGKBBXX:5:1224:22465:14748,J00121:27:H3GGKBBXX:5:1119:5244:13886,J00121:27:H3GGKBBXX:5:1205:21785:47049,J00121:27:H3GGKBBXX:5:2205:30929:38521,J00121:27:H3GGKBBXX:5:1215:11485:40596,J00121:27:H3GGKBBXX:5:1102:13809:21096,J00121:27:H3GGKBBXX:5:1102:18406:37255,J00121:27:H3GGKBBXX:5:2108:25307:39295,J00121:27:H3GGKBBXX:5:1209:14387:9051,J00121:27:H3GGKBBXX:5:1120:20923:29800,J00121:27:H3GGKBBXX:5:1212:12469:2281,J00121:27:H3GGKBBXX:5:1109:25733:46082,J00121:27:H3GGKBBXX:5:1122:7618:22256,J00121:27:H3GGKBBXX:5:1125:31669:12550,J00121:27:H3GGKBBXX:5:1125:25002:41018,J00121:27:H3GGKBBXX:5:1125:10947:15012,J00121:27:H3GGKBBXX:5:2117:8988:39963,J00121:27:H3GGKBBXX:5:1109:20862:39682,J00121:27:H3GGKBBXX:5:1226:10886:33686,J00121:27:H3GGKBBXX:5:2204:22039:21113,J00121:27:H3GGKBBXX:5:1101:15453:33862,J00121:27:H3GGKBBXX:5:1205:29548:13693,J00121:27:H3GGKBBXX:5:2108:13433:8453,J00121:27:H3GGKBBXX:5:2124:21420:25597,J00121:27:H3GGKBBXX:5:1104:19958:18986,J00121:27:H3GGKBBXX:5:2115:14286:8981,J00121:27:H3GGKBBXX:5:2107:31669:24894;sequence=TACAGTACATTAGGTAGATTTATATAATCTCTTAATTTACAATTGAAATTAGTAATAATAACAGAATAAAATCATTAAAATTAACATATAATCACTG;start=369952;subtype=IES;support_ref=0;support_variant=47;type=IES;
scaffold51_8_with_IES	MILORD	internal_eliminated_sequence	369952	370037	.	.	.	ID=MILORD.8.369952.370037;Name=MILORD.8.369952.370037;bounded_by_ta=TRUE;common_boundary=LEFT;end=370037;ies_id=IESPGM.PTET51.1.8.351546;ies_left_dist=0;ies_min_dist=0;ies_right_dist=11;junction_seq=ttatggaaatatagaTAtaatcactgtaacct;read_names=J00121:27:H3GGKBBXX:5:2107:5507:34002,J00121:27:H3GGKBBXX:5:1219:17036:47471,J00121:27:H3GGKBBXX:5:1117:16356:48157,J00121:27:H3GGKBBXX:5:2227:23876:13992,J00121:27:H3GGKBBXX:5:2227:24890:46065,J00121:27:H3GGKBBXX:5:2115:28209:24032;sequence=TACAGTACATTAGGTAGATTTATATAATCTCTTAATTTACAATTGAAATTAGTAATAATAACAGAATAAAATCATTAAAATTAACA;start=369952;subtype=PARTIAL_INTERNAL;support_ref=0;support_variant=6;type=ALTERNATIVE;
scaffold51_8_with_IES	MILORD	internal_eliminated_sequence	372694	372721	.	.	.	ID=MILORD.8.372694.372721;Name=MILORD.8.372694.372721;bounded_by_ta=TRUE;common_boundary=None;end=372721;ies_id=IESPGM.PTET51.1.8.354785;ies_left_dist=594;ies_min_dist=594;ies_right_dist=647;junction_seq=taaaaagaatttttaTAatttatcaatcaatt;read_names=J00121:27:H3GGKBBXX:5:2211:30624:14924;sequence=TAATTGTTTTATATTATACAATTAAGAA;start=372694;subtype=MAC;support_ref=100;support_variant=1;type=CRYPTIC;
scaffold51_8_with_IES	MILORD	internal_eliminated_sequence	373288	373368	.	.	.	ID=MILORD.8.373288.373368;Name=MILORD.8.373288.373368;bounded_by_ta=TRUE;common_boundary=Both;end=373368;ies_id=IESPGM.PTET51.1.8.354785;ies_left_dist=0;ies_min_dist=0;ies_right_dist=0;junction_seq=taatttgagacatgaTActttaattaactatt;read_names=J00121:27:H3GGKBBXX:5:2206:1996:35233,J00121:27:H3GGKBBXX:5:1121:23043:43673,J00121:27:H3GGKBBXX:5:1222:5274:41897,J00121:27:H3GGKBBXX:5:1220:17675:37537,J00121:27:H3GGKBBXX:5:2212:6329:46504,J00121:27:H3GGKBBXX:5:2211:26332:7873,J00121:27:H3GGKBBXX:5:2113:18264:21606,J00121:27:H3GGKBBXX:5:1226:17726:10405,J00121:27:H3GGKBBXX:5:1107:28189:21219,J00121:27:H3GGKBBXX:5:1109:14661:12093,J00121:27:H3GGKBBXX:5:1109:8958:34178,J00121:27:H3GGKBBXX:5:2118:19431:38328,J00121:27:H3GGKBBXX:5:2103:13311:45520,J00121:27:H3GGKBBXX:5:2120:7821:12620,J00121:27:H3GGKBBXX:5:1125:14346:39928,J00121:27:H3GGKBBXX:5:1111:26626:31628,J00121:27:H3GGKBBXX:5:1202:5203:2914,J00121:27:H3GGKBBXX:5:2202:13433:15276,J00121:27:H3GGKBBXX:5:2103:16914:20041,J00121:27:H3GGKBBXX:5:2111:23997:41106,J00121:27:H3GGKBBXX:5:2119:18781:31716,J00121:27:H3GGKBBXX:5:2213:3539:25140,J00121:27:H3GGKBBXX:5:2215:24576:7187,J00121:27:H3GGKBBXX:5:1228:23165:22608,J00121:27:H3GGKBBXX:5:2114:23754:16594,J00121:27:H3GGKBBXX:5:2206:24809:4145,J00121:27:H3GGKBBXX:5:1220:8024:43955,J00121:27:H3GGKBBXX:5:1102:23693:25527,J00121:27:H3GGKBBXX:5:1115:7740:48139,J00121:27:H3GGKBBXX:5:2123:29427:29307,J00121:27:H3GGKBBXX:5:1220:12398:33774,J00121:27:H3GGKBBXX:5:2114:25986:22151,J00121:27:H3GGKBBXX:5:1209:13240:40719,J00121:27:H3GGKBBXX:5:1120:21065:7011,J00121:27:H3GGKBBXX:5:2115:8806:47770,J00121:27:H3GGKBBXX:5:2119:14925:39734,J00121:27:H3GGKBBXX:5:2210:25885:12691,J00121:27:H3GGKBBXX:5:2221:23744:22028,J00121:27:H3GGKBBXX:5:2102:4462:35743,J00121:27:H3GGKBBXX:5:1227:14225:28956,J00121:27:H3GGKBBXX:5:1223:14549:8840,J00121:27:H3GGKBBXX:5:2114:28909:23171,J00121:27:H3GGKBBXX:5:2119:9800:2861,J00121:27:H3GGKBBXX:5:1222:18304:37537,J00121:27:H3GGKBBXX:5:2226:26301:8101,J00121:27:H3GGKBBXX:5:2115:18051:45326,J00121:27:H3GGKBBXX:5:2209:9435:16506,J00121:27:H3GGKBBXX:5:2110:21521:42407,J00121:27:H3GGKBBXX:5:1117:18517:15539;sequence=TACACTACTTTTCATTTTTTTATATTAAAATTGTTTTTAATATTTTAATTTATAATACATATTTTAATTTTGAATATTCTG;start=373288;subtype=IES;support_ref=2;support_variant=49;type=IES;
scaffold51_8_with_IES	MILORD	internal_eliminated_sequence	373288	373373	.	.	.	ID=MILORD.8.373288.373373;Name=MILORD.8.373288.373373;bounded_by_ta=TRUE;common_boundary=LEFT;end=373373;ies_id=IESPGM.PTET51.1.8.354785;ies_left_dist=0;ies_min_dist=0;ies_right_dist=-5;junction_seq=taatttgagacatgaTAattaactattgaatg;read_names=J00121:27:H3GGKBBXX:5:2222:19278:39049,J00121:27:H3GGKBBXX:5:2116:2879:7644;sequence=TACACTACTTTTCATTTTTTTATATTAAAATTGTTTTTAATATTTTAATTTATAATACATATTTTAATTTTGAATATTCTGTACTT;start=373288;subtype=PARTIAL_EXTERNAL;support_ref=2;support_variant=2;type=ALTERNATIVE;
scaffold51_8_with_IES	MILORD	internal_eliminated_sequence	373288	373377	.	.	.	ID=MILORD.8.373288.373377;Name=MILORD.8.373288.373377;bounded_by_ta=TRUE;common_boundary=LEFT;end=373377;ies_id=IESPGM.PTET51.1.8.354785;ies_left_dist=0;ies_min_dist=0;ies_right_dist=-9;junction_seq=taatttgagacatgaTAactattgaatgaatt;read_names=J00121:27:H3GGKBBXX:5:2207:23145:27918;sequence=TACACTACTTTTCATTTTTTTATATTAAAATTGTTTTTAATATTTTAATTTATAATACATATTTTAATTTTGAATATTCTGTACTTTAAT;start=373288;subtype=PARTIAL_EXTERNAL;support_ref=1;support_variant=1;type=ALTERNATIVE;
scaffold51_8_with_IES	MILORD	internal_eliminated_sequence	373288	373441	.	.	.	ID=MILORD.8.373288.373441;Name=MILORD.8.373288.373441;bounded_by_ta=TRUE;common_boundary=LEFT;end=373441;ies_id=IESPGM.PTET51.1.8.354785;ies_left_dist=0;ies_min_dist=0;ies_right_dist=-73;junction_seq=taatttgagacatgaTAtttattttgggatct;read_names=J00121:27:H3GGKBBXX:5:1119:6340:26476;sequence=TACACTACTTTTCATTTTTTTATATTAAAATTGTTTTTAATATTTTAATTTATAATACATATTTTAATTTTGAATATTCTGTACTTTAATTAACTATTGAATGAATTACTGAATCCAAACTTTAATTCTGAACTAAATACAATCCAAAAATATA;start=373288;subtype=PARTIAL_EXTERNAL;support_ref=1;support_variant=1;type=ALTERNATIVE;
scaffold51_8_with_IES	MILORD	internal_eliminated_sequence	373293	373368	.	.	.	ID=MILORD.8.373293.373368;Name=MILORD.8.373293.373368;bounded_by_ta=TRUE;common_boundary=RIGHT;end=373368;ies_id=IESPGM.PTET51.1.8.354785;ies_left_dist=-5;ies_min_dist=0;ies_right_dist=0;junction_seq=tgagacatgatacacTActttaattaactatt;read_names=J00121:27:H3GGKBBXX:5:1113:25956:40948,J00121:27:H3GGKBBXX:5:1123:6664:44693;sequence=TACTTTTCATTTTTTTATATTAAAATTGTTTTTAATATTTTAATTTATAATACATATTTTAATTTTGAATATTCTG;start=373293;subtype=PARTIAL_INTERNAL;support_ref=0;support_variant=2;type=ALTERNATIVE;
scaffold51_8_with_IES	MILORD	internal_eliminated_sequence	379895	379920	.	.	.	ID=MILORD.8.379895.379920;Name=MILORD.8.379895.379920;bounded_by_ta=TRUE;common_boundary=Both;end=379920;ies_id=IESPGM.PTET51.1.8.361311;ies_left_dist=0;ies_min_dist=0;ies_right_dist=0;junction_seq=ttaaatagactttatTAattactatatataca;read_names=J00121:27:H3GGKBBXX:5:2214:32573:35426,J00121:27:H3GGKBBXX:5:1112:27509:16524,J00121:27:H3GGKBBXX:5:2219:30249:34459,J00121:27:H3GGKBBXX:5:1216:10480:21201,J00121:27:H3GGKBBXX:5:1110:11231:30099,J00121:27:H3GGKBBXX:5:2114:18791:19636,J00121:27:H3GGKBBXX:5:1127:27072:2897,J00121:27:H3GGKBBXX:5:1220:6116:40121,J00121:27:H3GGKBBXX:5:1228:13951:9842,J00121:27:H3GGKBBXX:5:2220:22871:31101,J00121:27:H3GGKBBXX:5:1110:27397:5077,J00121:27:H3GGKBBXX:5:2128:13007:35813;sequence=TATAAATCAATCTTCCCACTAGACTA;start=379895;subtype=IES;support_ref=78;support_variant=12;type=IES;
scaffold51_8_with_IES	MILORD	internal_eliminated_sequence	380153	380180	.	.	.	ID=MILORD.8.380153.380180;Name=MILORD.8.380153.380180;bounded_by_ta=TRUE;common_boundary=Both;end=380180;ies_id=IESPGM.PTET51.1.8.361485;ies_left_dist=0;ies_min_dist=0;ies_right_dist=0;junction_seq=atgagtttactgtgaTAaaagggatattataa;read_names=J00121:27:H3GGKBBXX:5:2117:13565:24929,J00121:27:H3GGKBBXX:5:2210:7050:15504,J00121:27:H3GGKBBXX:5:1110:22181:23681,J00121:27:H3GGKBBXX:5:1111:15483:20023;sequence=TATAGTGATTACCTTTTTAGTATAACCA;start=380153;subtype=IES;support_ref=0;support_variant=4;type=IES;
scaffold51_8_with_IES	MILORD	internal_eliminated_sequence	380390	380417	.	.	.	ID=MILORD.8.380390.380417;Name=MILORD.8.380390.380417;bounded_by_ta=TRUE;common_boundary=Both;end=380417;ies_id=IESPGM.PTET51.1.8.361694;ies_left_dist=0;ies_min_dist=0;ies_right_dist=0;junction_seq=tgtttgatcattttgTAattcatttcgatcaa;read_names=J00121:27:H3GGKBBXX:5:2104:13413:21008,J00121:27:H3GGKBBXX:5:1112:26017:46961,J00121:27:H3GGKBBXX:5:2223:6715:37044,J00121:27:H3GGKBBXX:5:1114:1854:18634,J00121:27:H3GGKBBXX:5:1206:22120:45449,J00121:27:H3GGKBBXX:5:1212:19319:8348,J00121:27:H3GGKBBXX:5:1107:3894:13517,J00121:27:H3GGKBBXX:5:1209:27651:34987,J00121:27:H3GGKBBXX:5:2225:18842:24401,J00121:27:H3GGKBBXX:5:1107:25591:5464,J00121:27:H3GGKBBXX:5:1228:10338:9666,J00121:27:H3GGKBBXX:5:2225:26453:31857,J00121:27:H3GGKBBXX:5:2101:19887:5605,J00121:27:H3GGKBBXX:5:1105:17716:46610,J00121:27:H3GGKBBXX:5:1107:25560:5341,J00121:27:H3GGKBBXX:5:1227:30553:15504,J00121:27:H3GGKBBXX:5:2126:19958:43919,J00121:27:H3GGKBBXX:5:1105:17949:46838,J00121:27:H3GGKBBXX:5:1116:10602:5728,J00121:27:H3GGKBBXX:5:2117:13738:22344,J00121:27:H3GGKBBXX:5:1215:24221:34178,J00121:27:H3GGKBBXX:5:1125:23957:28762,J00121:27:H3GGKBBXX:5:2115:29843:6009,J00121:27:H3GGKBBXX:5:1207:6248:47313,J00121:27:H3GGKBBXX:5:1123:29528:47419,J00121:27:H3GGKBBXX:5:1225:9323:29888,J00121:27:H3GGKBBXX:5:2111:28838:26107,J00121:27:H3GGKBBXX:5:1215:16538:1912,J00121:27:H3GGKBBXX:5:1114:7953:5077,J00121:27:H3GGKBBXX:5:1125:17086:3811,J00121:27:H3GGKBBXX:5:2219:18081:6062,J00121:27:H3GGKBBXX:5:2109:4269:20498,J00121:27:H3GGKBBXX:5:1106:3447:21711,J00121:27:H3GGKBBXX:5:2120:26423:13060,J00121:27:H3GGKBBXX:5:2107:22536:47682,J00121:27:H3GGKBBXX:5:1225:16285:48315,J00121:27:H3GGKBBXX:5:1124:27884:34723,J00121:27:H3GGKBBXX:5:1127:25834:37572,J00121:27:H3GGKBBXX:5:1102:15300:16331,J00121:27:H3GGKBBXX:5:2212:16112:3354,J00121:27:H3GGKBBXX:5:1120:30107:6572,J00121:27:H3GGKBBXX:5:2108:9293:12990,J00121:27:H3GGKBBXX:5:1212:24738:30925,J00121:27:H3GGKBBXX:5:2112:11779:32068,J00121:27:H3GGKBBXX:5:1121:26108:33967,J00121:27:H3GGKBBXX:5:1125:9861:3037,J00121:27:H3GGKBBXX:5:1125:17229:2193,J00121:27:H3GGKBBXX:5:2126:5954:21940,J00121:27:H3GGKBBXX:5:2102:8430:36675,J00121:27:H3GGKBBXX:5:2202:19116:26881,J00121:27:H3GGKBBXX:5:1109:10571:42460,J00121:27:H3GGKBBXX:5:2111:30584:36692;sequence=TATTGATAATAAGAAAGATCTTTAACTA;start=380390;subtype=IES;support_ref=0;support_variant=52;type=IES;
scaffold51_8_with_IES	MILORD	internal_eliminated_sequence	382018	382022	.	.	.	ID=MILORD.8.382018.382022;Name=MILORD.8.382018.382022;bounded_by_ta=TRUE;common_boundary=None;end=382022;ies_id=IESPGM.PTET51.1.8.361694;ies_left_dist=-1628;ies_min_dist=1605;ies_right_dist=-1605;junction_seq=ataccatagttcattTAaaacccagaggattt;read_names=J00121:27:H3GGKBBXX:5:1205:20912:31083;sequence=TATTA;start=382018;subtype=MAC;support_ref=115;support_variant=1;type=CRYPTIC;
scaffold51_8_with_IES	MILORD	internal_eliminated_sequence	383960	383987	.	.	.	ID=MILORD.8.383960.383987;Name=MILORD.8.383960.383987;bounded_by_ta=TRUE;common_boundary=Both;end=383987;ies_id=IESPGM.PTET51.1.8.365236;ies_left_dist=0;ies_min_dist=0;ies_right_dist=0;junction_seq=taacaaaacaaagggTAtcaaaattggaacta;read_names=J00121:27:H3GGKBBXX:5:2213:12510:22995,J00121:27:H3GGKBBXX:5:2209:20527:30310,J00121:27:H3GGKBBXX:5:2209:27245:38961,J00121:27:H3GGKBBXX:5:1104:13068:28850,J00121:27:H3GGKBBXX:5:2211:22435:15117,J00121:27:H3GGKBBXX:5:2217:10561:17755,J00121:27:H3GGKBBXX:5:1224:18873:19144,J00121:27:H3GGKBBXX:5:2207:22029:20674,J00121:27:H3GGKBBXX:5:2209:16437:29272,J00121:27:H3GGKBBXX:5:1222:7050:15996,J00121:27:H3GGKBBXX:5:1217:12753:4884,J00121:27:H3GGKBBXX:5:1113:23774:43286,J00121:27:H3GGKBBXX:5:1126:17533:15240,J00121:27:H3GGKBBXX:5:2209:22597:25210,J00121:27:H3GGKBBXX:5:2112:24292:34090,J00121:27:H3GGKBBXX:5:1102:12175:25896,J00121:27:H3GGKBBXX:5:2110:13403:23768,J00121:27:H3GGKBBXX:5:2106:19258:44113,J00121:27:H3GGKBBXX:5:2224:6857:17175,J00121:27:H3GGKBBXX:5:1219:22252:27004,J00121:27:H3GGKBBXX:5:2222:24271:15557,J00121:27:H3GGKBBXX:5:1203:18700:40332,J00121:27:H3GGKBBXX:5:2210:24880:39295,J00121:27:H3GGKBBXX:5:1212:30573:3653,J00121:27:H3GGKBBXX:5:1102:12976:11038,J00121:27:H3GGKBBXX:5:1109:8836:44377,J00121:27:H3GGKBBXX:5:2124:4655:29923,J00121:27:H3GGKBBXX:5:2117:3315:33158;sequence=TATAATCAAATAATATTGCATTTAATTA;start=383960;subtype=IES;support_ref=6;support_variant=28;type=IES;
scaffold51_8_with_IES	MILORD	internal_eliminated_sequence	384450	384521	.	.	.	ID=MILORD.8.384450.384521;Name=MILORD.8.384450.384521;bounded_by_ta=TRUE;common_boundary=LEFT;end=384521;ies_id=IESPGM.PTET51.1.8.365698;ies_left_dist=0;ies_min_dist=0;ies_right_dist=6;junction_seq=atatttgatttttacTAactatacctttaact;read_names=J00121:27:H3GGKBBXX:5:1127:12276:46750,J00121:27:H3GGKBBXX:5:2123:21755:11477;sequence=TACACTTGATTTAATCAATTTCTGAAAGATAATGAATAATTATATTTAGATAGTTATGGGAACTTGTAAGTT;start=384450;subtype=PARTIAL_INTERNAL;support_ref=0;support_variant=2;type=ALTERNATIVE;
scaffold51_8_with_IES	MILORD	internal_eliminated_sequence	384450	384527	.	.	.	ID=MILORD.8.384450.384527;Name=MILORD.8.384450.384527;bounded_by_ta=TRUE;common_boundary=Both;end=384527;ies_id=IESPGM.PTET51.1.8.365698;ies_left_dist=0;ies_min_dist=0;ies_right_dist=0;junction_seq=atatttgatttttacTAcctttaactaagttt;read_names=J00121:27:H3GGKBBXX:5:2207:8806:47594,J00121:27:H3GGKBBXX:5:1214:26159:6660,J00121:27:H3GGKBBXX:5:2113:8724:25158,J00121:27:H3GGKBBXX:5:1108:5254:14572,J00121:27:H3GGKBBXX:5:2208:29954:23223,J00121:27:H3GGKBBXX:5:1212:22577:20709,J00121:27:H3GGKBBXX:5:1216:4279:19953,J00121:27:H3GGKBBXX:5:2209:26524:45766,J00121:27:H3GGKBBXX:5:1111:26677:23733,J00121:27:H3GGKBBXX:5:2207:15392:13113,J00121:27:H3GGKBBXX:5:1205:24789:9350,J00121:27:H3GGKBBXX:5:1214:15919:10546,J00121:27:H3GGKBBXX:5:1107:21054:1261,J00121:27:H3GGKBBXX:5:1214:29092:3477,J00121:27:H3GGKBBXX:5:2219:9658:38099,J00121:27:H3GGKBBXX:5:1216:20375:19953,J00121:27:H3GGKBBXX:5:2115:20517:27127,J00121:27:H3GGKBBXX:5:2211:14083:36095,J00121:27:H3GGKBBXX:5:2226:21988:41000,J00121:27:H3GGKBBXX:5:2223:11891:5394,J00121:27:H3GGKBBXX:5:1121:13859:22063,J00121:27:H3GGKBBXX:5:2225:8521:6202,J00121:27:H3GGKBBXX:5:2119:2351:32613,J00121:27:H3GGKBBXX:5:2206:15219:3494,J00121:27:H3GGKBBXX:5:1221:30634:20779,J00121:27:H3GGKBBXX:5:2103:4513:10721,J00121:27:H3GGKBBXX:5:1210:24901:23294,J00121:27:H3GGKBBXX:5:2223:28280:24331,J00121:27:H3GGKBBXX:5:1127:20446:13535,J00121:27:H3GGKBBXX:5:1202:2564:14097,J00121:27:H3GGKBBXX:5:2219:6390:43023,J00121:27:H3GGKBBXX:5:1123:26169:42020,J00121:27:H3GGKBBXX:5:1125:14387:40631,J00121:27:H3GGKBBXX:5:2101:24079:4075,J00121:27:H3GGKBBXX:5:1102:9719:32508,J00121:27:H3GGKBBXX:5:1214:4645:28287,J00121:27:H3GGKBBXX:5:2102:31253:8172,J00121:27:H3GGKBBXX:5:1227:15016:33879,J00121:27:H3GGKBBXX:5:2219:29325:24278,J00121:27:H3GGKBBXX:5:2203:19451:46205,J00121:27:H3GGKBBXX:5:1222:23389:28411,J00121:27:H3GGKBBXX:5:1215:13321:1367,J00121:27:H3GGKBBXX:5:2218:14986:42653,J00121:27:H3GGKBBXX:5:2205:11322:7996,J00121:27:H3GGKBBXX:5:1111:17959:28112,J00121:27:H3GGKBBXX:5:2120:8653:7169,J00121:27:H3GGKBBXX:5:2222:19380:46328,J00121:27:H3GGKBBXX:5:1117:15270:35444,J00121:27:H3GGKBBXX:5:1207:21816:14010,J00121:27:H3GGKBBXX:5:1104:9171:23259;sequence=TACACTTGATTTAATCAATTTCTGAAAGATAATGAATAATTATATTTAGATAGTTATGGGAACTTGTAAGTTTAACTA;start=384450;subtype=IES;support_ref=0;support_variant=50;type=IES;
scaffold51_8_with_IES	MILORD	internal_eliminated_sequence	384461	384527	.	.	.	ID=MILORD.8.384461.384527;Name=MILORD.8.384461.384527;bounded_by_ta=TRUE;common_boundary=RIGHT;end=384527;ies_id=IESPGM.PTET51.1.8.365698;ies_left_dist=-11;ies_min_dist=0;ies_right_dist=0;junction_seq=ttactacacttgattTAcctttaactaagttt;read_names=J00121:27:H3GGKBBXX:5:1225:11190:17403,J00121:27:H3GGKBBXX:5:2121:7862:43638,J00121:27:H3GGKBBXX:5:2104:9993:34952;sequence=TAATCAATTTCTGAAAGATAATGAATAATTATATTTAGATAGTTATGGGAACTTGTAAGTTTAACTA;start=384461;subtype=PARTIAL_INTERNAL;support_ref=0;support_variant=3;type=ALTERNATIVE;
scaffold51_8_with_IES	MILORD	internal_eliminated_sequence	385031	385140	.	.	.	ID=MILORD.8.385031.385140;Name=MILORD.8.385031.385140;bounded_by_ta=TRUE;common_boundary=Both;end=385140;ies_id=IESPGM.PTET51.1.8.366201;ies_left_dist=0;ies_min_dist=0;ies_right_dist=0;junction_seq=ttttcaaaattcattTActtttaggtacaaca;read_names=J00121:27:H3GGKBBXX:5:2119:26727:25615,J00121:27:H3GGKBBXX:5:2219:28199:40860,J00121:27:H3GGKBBXX:5:2218:4736:15117,J00121:27:H3GGKBBXX:5:2116:7507:22977,J00121:27:H3GGKBBXX:5:2203:14194:42864,J00121:27:H3GGKBBXX:5:1126:11728:2158,J00121:27:H3GGKBBXX:5:2113:20588:2985,J00121:27:H3GGKBBXX:5:2120:12560:23821,J00121:27:H3GGKBBXX:5:2222:11667:40069,J00121:27:H3GGKBBXX:5:1112:22871:2967,J00121:27:H3GGKBBXX:5:2213:3062:17772,J00121:27:H3GGKBBXX:5:1125:11505:28287,J00121:27:H3GGKBBXX:5:1215:20303:4321,J00121:27:H3GGKBBXX:5:1215:22790:9051,J00121:27:H3GGKBBXX:5:2115:27996:23135,J00121:27:H3GGKBBXX:5:1115:13717:11372,J00121:27:H3GGKBBXX:5:2119:3214:46100,J00121:27:H3GGKBBXX:5:1213:18051:35655,J00121:27:H3GGKBBXX:5:1213:18071:35620,J00121:27:H3GGKBBXX:5:1128:3417:37167,J00121:27:H3GGKBBXX:5:2108:21602:29079,J00121:27:H3GGKBBXX:5:1117:17360:27953,J00121:27:H3GGKBBXX:5:1127:20517:48016,J00121:27:H3GGKBBXX:5:2116:24901:9789,J00121:27:H3GGKBBXX:5:1109:15514:46557,J00121:27:H3GGKBBXX:5:1228:12956:27250,J00121:27:H3GGKBBXX:5:1211:20202:39348,J00121:27:H3GGKBBXX:5:1216:20994:38961,J00121:27:H3GGKBBXX:5:2105:1915:17227,J00121:27:H3GGKBBXX:5:2111:13606:36323,J00121:27:H3GGKBBXX:5:2104:10044:23434,J00121:27:H3GGKBBXX:5:1206:10267:5816,J00121:27:H3GGKBBXX:5:2119:7395:38222,J00121:27:H3GGKBBXX:5:1104:14935:25826,J00121:27:H3GGKBBXX:5:2210:29244:41510,J00121:27:H3GGKBBXX:5:1123:4005:22749,J00121:27:H3GGKBBXX:5:1212:28463:19056,J00121:27:H3GGKBBXX:5:2212:14489:34582,J00121:27:H3GGKBBXX:5:2225:31000:24050,J00121:27:H3GGKBBXX:5:1207:12692:31611,J00121:27:H3GGKBBXX:5:2216:17959:28358,J00121:27:H3GGKBBXX:5:2108:20009:7961,J00121:27:H3GGKBBXX:5:2216:25905:10405,J00121:27:H3GGKBBXX:5:1102:5274:33633,J00121:27:H3GGKBBXX:5:2110:27123:49089,J00121:27:H3GGKBBXX:5:1223:25510:32437,J00121:27:H3GGKBBXX:5:2206:18812:6589,J00121:27:H3GGKBBXX:5:2110:21947:7064,J00121:27:H3GGKBBXX:5:2220:22181:6624,J00121:27:H3GGKBBXX:5:1215:16315:31769,J00121:27:H3GGKBBXX:5:2210:29274:41493,J00121:27:H3GGKBBXX:5:2212:10906:4743,J00121:27:H3GGKBBXX:5:1117:27499:47735,J00121:27:H3GGKBBXX:5:1217:6888:47401;sequence=TACAGTTCAGAATATTAATTTTATATGAATTATAACCCAAACATAACTTTAAACAAATCTTTATGGAAAGTCAAATAGAATAATTTAAAGAACAATGTGAACTTCAACAA;start=385031;subtype=IES;support_ref=6;support_variant=54;type=IES;
scaffold51_8_with_IES	MILORD	internal_eliminated_sequence	385031	385146	.	.	.	ID=MILORD.8.385031.385146;Name=MILORD.8.385031.385146;bounded_by_ta=TRUE;common_boundary=LEFT;end=385146;ies_id=IESPGM.PTET51.1.8.366201;ies_left_dist=0;ies_min_dist=0;ies_right_dist=-6;junction_seq=ttttcaaaattcattTAggtacaacatctatt;read_names=J00121:27:H3GGKBBXX:5:2109:30726:16858,J00121:27:H3GGKBBXX:5:2106:24302:29008;sequence=TACAGTTCAGAATATTAATTTTATATGAATTATAACCCAAACATAACTTTAAACAAATCTTTATGGAAAGTCAAATAGAATAATTTAAAGAACAATGTGAACTTCAACAATACTTT;start=385031;subtype=PARTIAL_EXTERNAL;support_ref=6;support_variant=2;type=ALTERNATIVE;
scaffold51_8_with_IES	MILORD	internal_eliminated_sequence	385031	385198	.	.	.	ID=MILORD.8.385031.385198;Name=MILORD.8.385031.385198;bounded_by_ta=TRUE;common_boundary=LEFT;end=385198;ies_id=IESPGM.PTET51.1.8.366201;ies_left_dist=0;ies_min_dist=0;ies_right_dist=-58;junction_seq=ttttcaaaattcattTAcatacatgctaatta;read_names=J00121:27:H3GGKBBXX:5:2226:8511:1402,J00121:27:H3GGKBBXX:5:2116:31436:13060,J00121:27:H3GGKBBXX:5:2211:23805:45977,J00121:27:H3GGKBBXX:5:1125:8552:11917;sequence=TACAGTTCAGAATATTAATTTTATATGAATTATAACCCAAACATAACTTTAAACAAATCTTTATGGAAAGTCAAATAGAATAATTTAAAGAACAATGTGAACTTCAACAATACTTTTAGGTACAACATCTATTTCTACAAATTTATATAATTAATGAACATCTATCTA;start=385031;subtype=PARTIAL_EXTERNAL;support_ref=6;support_variant=4;type=ALTERNATIVE;
scaffold51_8_with_IES	MILORD	internal_eliminated_sequence	385971	385997	.	.	.	ID=MILORD.8.385971.385997;Name=MILORD.8.385971.385997;bounded_by_ta=TRUE;common_boundary=None;end=385997;ies_id=IESPGM.PTET51.1.8.367803;ies_left_dist=772;ies_min_dist=772;ies_right_dist=844;junction_seq=agcacttatttaaacTAttaatgtttgttctt;read_names=J00121:27:H3GGKBBXX:5:2110:17959:12708;sequence=TAAAATATTTTATATTTCCAGAAAGTA;start=385971;subtype=MAC;support_ref=86;support_variant=1;type=CRYPTIC;
scaffold51_8_with_IES	MILORD	internal_eliminated_sequence	386743	386841	.	.	.	ID=MILORD.8.386743.386841;Name=MILORD.8.386743.386841;bounded_by_ta=TRUE;common_boundary=Both;end=386841;ies_id=IESPGM.PTET51.1.8.367803;ies_left_dist=0;ies_min_dist=0;ies_right_dist=0;junction_seq=gcaatttttcaatgaTAgattcaatcaaaact;read_names=J00121:27:H3GGKBBXX:5:2107:25743:14836,J00121:27:H3GGKBBXX:5:1120:9496:9332,J00121:27:H3GGKBBXX:5:1102:6542:12867,J00121:27:H3GGKBBXX:5:2102:30736:4145,J00121:27:H3GGKBBXX:5:2113:24586:33510,J00121:27:H3GGKBBXX:5:1113:14367:25263,J00121:27:H3GGKBBXX:5:2119:18639:34952,J00121:27:H3GGKBBXX:5:1224:13626:47717,J00121:27:H3GGKBBXX:5:1216:18568:21746,J00121:27:H3GGKBBXX:5:2204:16802:7152,J00121:27:H3GGKBBXX:5:2119:12631:23487,J00121:27:H3GGKBBXX:5:2118:21430:42284,J00121:27:H3GGKBBXX:5:2118:13758:29096,J00121:27:H3GGKBBXX:5:2221:27214:30573,J00121:27:H3GGKBBXX:5:2104:18893:10352,J00121:27:H3GGKBBXX:5:2119:23784:9965,J00121:27:H3GGKBBXX:5:1201:26636:28938,J00121:27:H3GGKBBXX:5:2119:28239:20392,J00121:27:H3GGKBBXX:5:2109:24525:40192,J00121:27:H3GGKBBXX:5:2223:23754:41282,J00121:27:H3GGKBBXX:5:1213:28209:28956,J00121:27:H3GGKBBXX:5:2217:15483:27303,J00121:27:H3GGKBBXX:5:2207:28016:32982,J00121:27:H3GGKBBXX:5:1119:25641:9737,J00121:27:H3GGKBBXX:5:1104:26545:16612,J00121:27:H3GGKBBXX:5:1113:10023:2686,J00121:27:H3GGKBBXX:5:2118:26880:37976,J00121:27:H3GGKBBXX:5:2105:16407:4004,J00121:27:H3GGKBBXX:5:2212:17046:32261,J00121:27:H3GGKBBXX:5:1214:25459:32736,J00121:27:H3GGKBBXX:5:1216:19126:21834,J00121:27:H3GGKBBXX:5:2108:14773:30573,J00121:27:H3GGKBBXX:5:2205:19207:12867,J00121:27:H3GGKBBXX:5:2206:21958:31242,J00121:27:H3GGKBBXX:5:1212:13017:29255,J00121:27:H3GGKBBXX:5:1109:19563:45449,J00121:27:H3GGKBBXX:5:2124:9810:29782,J00121:27:H3GGKBBXX:5:1219:2575:41299,J00121:27:H3GGKBBXX:5:1120:22069:17825,J00121:27:H3GGKBBXX:5:1228:18700:12656,J00121:27:H3GGKBBXX:5:1101:16630:24472,J00121:27:H3GGKBBXX:5:1218:16823:28850,J00121:27:H3GGKBBXX:5:2120:5396:26846,J00121:27:H3GGKBBXX:5:2210:23287:43251,J00121:27:H3GGKBBXX:5:2203:22739:33580,J00121:27:H3GGKBBXX:5:2224:10490:28323,J00121:27:H3GGKBBXX:5:2112:5720:47665,J00121:27:H3GGKBBXX:5:1114:19015:6308,J00121:27:H3GGKBBXX:5:2206:14428:23927;sequence=TACATTTAATTCTAAAAATTAAGAATTAATAATTAATTATTAAATATAACAAAATAAACCACAAATCTAATAAAATAGAAAAAGCTAATGATTGCACTG;start=386743;subtype=IES;support_ref=1;support_variant=49;type=IES;
scaffold51_8_with_IES	MILORD	internal_eliminated_sequence	387108	387153	.	.	.	ID=MILORD.8.387108.387153;Name=MILORD.8.387108.387153;bounded_by_ta=TRUE;common_boundary=None;end=387153;ies_id=IESPGM.PTET51.1.8.368167;ies_left_dist=98;ies_min_dist=81;ies_right_dist=81;junction_seq=gaaattaatcttggaTAgtaaatctgaaaaca;read_names=J00121:27:H3GGKBBXX:5:1104:16853:3618;sequence=TATGGGCCAACGATAACAATCATATTAACTAATGCTCTTTAGATTA;start=387108;subtype=MAC;support_ref=80;support_variant=1;type=CRYPTIC;
scaffold51_8_with_IES	MILORD	internal_eliminated_sequence	387206	387234	.	.	.	ID=MILORD.8.387206.387234;Name=MILORD.8.387206.387234;bounded_by_ta=TRUE;common_boundary=Both;end=387234;ies_id=IESPGM.PTET51.1.8.368167;ies_left_dist=0;ies_min_dist=0;ies_right_dist=0;junction_seq=attcactaatctagtTAatcaataatctaaga;read_names=J00121:27:H3GGKBBXX:5:1206:13220:17649,J00121:27:H3GGKBBXX:5:1228:3468:1420,J00121:27:H3GGKBBXX:5:1106:4310:19478,J00121:27:H3GGKBBXX:5:2203:7050:41950,J00121:27:H3GGKBBXX:5:1222:13677:13482,J00121:27:H3GGKBBXX:5:1128:7902:9737,J00121:27:H3GGKBBXX:5:2219:10693:27654,J00121:27:H3GGKBBXX:5:2213:31598:37185,J00121:27:H3GGKBBXX:5:2220:10815:30187,J00121:27:H3GGKBBXX:5:2124:11860:8224,J00121:27:H3GGKBBXX:5:1219:3924:34037,J00121:27:H3GGKBBXX:5:1101:14336:5622,J00121:27:H3GGKBBXX:5:2202:11312:17966,J00121:27:H3GGKBBXX:5:1222:17553:25650,J00121:27:H3GGKBBXX:5:2125:6400:31787,J00121:27:H3GGKBBXX:5:2126:16569:33088,J00121:27:H3GGKBBXX:5:2125:19461:29131,J00121:27:H3GGKBBXX:5:1204:3823:44412,J00121:27:H3GGKBBXX:5:1210:19999:41669,J00121:27:H3GGKBBXX:5:2107:2849:42161,J00121:27:H3GGKBBXX:5:1227:6380:37308,J00121:27:H3GGKBBXX:5:1203:18599:24050,J00121:27:H3GGKBBXX:5:2105:13068:1420,J00121:27:H3GGKBBXX:5:2106:22353:31857,J00121:27:H3GGKBBXX:5:2204:3843:17192,J00121:27:H3GGKBBXX:5:1127:20882:3881,J00121:27:H3GGKBBXX:5:2109:13423:26195,J00121:27:H3GGKBBXX:5:1201:3417:39594,J00121:27:H3GGKBBXX:5:1211:26565:44675,J00121:27:H3GGKBBXX:5:1103:7933:4374,J00121:27:H3GGKBBXX:5:1213:16325:28094,J00121:27:H3GGKBBXX:5:1118:5518:32191,J00121:27:H3GGKBBXX:5:2101:15818:45783,J00121:27:H3GGKBBXX:5:1120:5061:39312,J00121:27:H3GGKBBXX:5:1116:14083:46153,J00121:27:H3GGKBBXX:5:1120:10551:10809,J00121:27:H3GGKBBXX:5:1105:16082:8330,J00121:27:H3GGKBBXX:5:2212:22546:19531,J00121:27:H3GGKBBXX:5:1121:27133:10704,J00121:27:H3GGKBBXX:5:1116:10419:23909,J00121:27:H3GGKBBXX:5:1206:12926:49036,J00121:27:H3GGKBBXX:5:2219:24302:37589,J00121:27:H3GGKBBXX:5:1116:14143:46258,J00121:27:H3GGKBBXX:5:2221:5700:43726,J00121:27:H3GGKBBXX:5:1101:8856:10546,J00121:27:H3GGKBBXX:5:2202:17908:13253,J00121:27:H3GGKBBXX:5:1114:8542:29800,J00121:27:H3GGKBBXX:5:1204:26819:28446,J00121:27:H3GGKBBXX:5:1209:14204:18441,J00121:27:H3GGKBBXX:5:2224:6928:21096;sequence=TATAATAGAAATATTAATGCTTTAAATTA;start=387206;subtype=IES;support_ref=27;support_variant=50;type=IES;
scaffold51_8_with_IES	MILORD	internal_eliminated_sequence	387206	387241	.	.	.	ID=MILORD.8.387206.387241;Name=MILORD.8.387206.387241;bounded_by_ta=TRUE;common_boundary=LEFT;end=387241;ies_id=IESPGM.PTET51.1.8.368167;ies_left_dist=0;ies_min_dist=0;ies_right_dist=-7;junction_seq=attcactaatctagtTAatctaagatctggat;read_names=J00121:27:H3GGKBBXX:5:2211:32055:12550;sequence=TATAATAGAAATATTAATGCTTTAAATTATAATCAA;start=387206;subtype=PARTIAL_EXTERNAL;support_ref=9;support_variant=1;type=ALTERNATIVE;
scaffold51_8_with_IES	MILORD	internal_eliminated_sequence	388766	388891	.	.	.	ID=MILORD.8.388766.388891;Name=MILORD.8.388766.388891;bounded_by_ta=TRUE;common_boundary=Both;end=388891;ies_id=IESPGM.PTET51.1.8.369698;ies_left_dist=0;ies_min_dist=0;ies_right_dist=0;junction_seq=tgattaagaatgtatTAaaactcctcaatttt;read_names=J00121:27:H3GGKBBXX:5:1117:30289:18036,J00121:27:H3GGKBBXX:5:1105:12439:35813,J00121:27:H3GGKBBXX:5:1221:9749:12550,J00121:27:H3GGKBBXX:5:2223:13047:26775,J00121:27:H3GGKBBXX:5:2118:10835:44253,J00121:27:H3GGKBBXX:5:2223:10866:19513,J00121:27:H3GGKBBXX:5:1228:23744:6976,J00121:27:H3GGKBBXX:5:1228:10054:10440,J00121:27:H3GGKBBXX:5:1105:13474:36024,J00121:27:H3GGKBBXX:5:1117:30442:19742,J00121:27:H3GGKBBXX:5:2108:21308:13201,J00121:27:H3GGKBBXX:5:2113:16376:40420,J00121:27:H3GGKBBXX:5:2122:32349:47348,J00121:27:H3GGKBBXX:5:2226:9780:8383,J00121:27:H3GGKBBXX:5:2201:12023:4848,J00121:27:H3GGKBBXX:5:1116:20557:27690,J00121:27:H3GGKBBXX:5:2207:26656:16383,J00121:27:H3GGKBBXX:5:1225:4898:6607,J00121:27:H3GGKBBXX:5:1110:26900:27953,J00121:27:H3GGKBBXX:5:2104:21339:47471,J00121:27:H3GGKBBXX:5:1103:28574:30784,J00121:27:H3GGKBBXX:5:2214:14702:36956,J00121:27:H3GGKBBXX:5:2226:9678:8312,J00121:27:H3GGKBBXX:5:2210:21978:19390,J00121:27:H3GGKBBXX:5:1222:26585:23645,J00121:27:H3GGKBBXX:5:2125:25936:30995,J00121:27:H3GGKBBXX:5:1126:27630:13957,J00121:27:H3GGKBBXX:5:2111:31324:41000,J00121:27:H3GGKBBXX:5:2223:13382:39312,J00121:27:H3GGKBBXX:5:1127:19329:34530,J00121:27:H3GGKBBXX:5:2225:17563:8822,J00121:27:H3GGKBBXX:5:1209:1336:47243,J00121:27:H3GGKBBXX:5:2109:21278:45748,J00121:27:H3GGKBBXX:5:1102:6959:45062,J00121:27:H3GGKBBXX:5:1118:30543:36446,J00121:27:H3GGKBBXX:5:2220:27245:35901;sequence=TAGATAAAAGCTATTCTTCCATAGCCTTCTCCCCTTCCTTTATTTGATCAATCCTTTCTTTAATTATTTATCTAATTTTATAAATAAATTGATAAACATTATCTTAAACCTATATCTCAGACTATA;start=388766;subtype=IES;support_ref=0;support_variant=36;type=IES;
scaffold51_8_with_IES	MILORD	internal_eliminated_sequence	389003	389113	.	.	.	ID=MILORD.8.389003.389113;Name=MILORD.8.389003.389113;bounded_by_ta=TRUE;common_boundary=Both;end=389113;ies_id=IESPGM.PTET51.1.8.369809;ies_left_dist=0;ies_min_dist=0;ies_right_dist=0;junction_seq=atttcttcttcatctTAtttttctgattagat;read_names=J00121:27:H3GGKBBXX:5:1205:29447:17983,J00121:27:H3GGKBBXX:5:1118:3813:34055,J00121:27:H3GGKBBXX:5:1223:27519:18230,J00121:27:H3GGKBBXX:5:1227:8917:40614,J00121:27:H3GGKBBXX:5:2222:23054:22977,J00121:27:H3GGKBBXX:5:2115:17107:30151,J00121:27:H3GGKBBXX:5:1202:21095:4708,J00121:27:H3GGKBBXX:5:2117:17330:9789,J00121:27:H3GGKBBXX:5:1123:13058:44588,J00121:27:H3GGKBBXX:5:1212:22100:16471,J00121:27:H3GGKBBXX:5:1102:28239:29888,J00121:27:H3GGKBBXX:5:2102:7101:36552,J00121:27:H3GGKBBXX:5:2216:21592:13623,J00121:27:H3GGKBBXX:5:1214:21075:41211,J00121:27:H3GGKBBXX:5:2225:28524:32314,J00121:27:H3GGKBBXX:5:1122:8552:35796,J00121:27:H3GGKBBXX:5:1219:25621:28833,J00121:27:H3GGKBBXX:5:1121:6177:9842,J00121:27:H3GGKBBXX:5:1222:17645:18529,J00121:27:H3GGKBBXX:5:1120:30563:39014,J00121:27:H3GGKBBXX:5:2109:28209:6589,J00121:27:H3GGKBBXX:5:2203:13930:19970,J00121:27:H3GGKBBXX:5:1207:3407:3530,J00121:27:H3GGKBBXX:5:1102:17990:5165,J00121:27:H3GGKBBXX:5:1102:22414:23839,J00121:27:H3GGKBBXX:5:2117:10673:22415,J00121:27:H3GGKBBXX:5:1226:9557:8066,J00121:27:H3GGKBBXX:5:2115:29203:46223,J00121:27:H3GGKBBXX:5:1218:7314:7169,J00121:27:H3GGKBBXX:5:2203:18517:24226,J00121:27:H3GGKBBXX:5:1203:27904:34899,J00121:27:H3GGKBBXX:5:2210:9232:27197,J00121:27:H3GGKBBXX:5:2228:5254:43198,J00121:27:H3GGKBBXX:5:2202:1336:22731,J00121:27:H3GGKBBXX:5:1125:4777:6677,J00121:27:H3GGKBBXX:5:2210:22719:11425,J00121:27:H3GGKBBXX:5:1108:31385:16629,J00121:27:H3GGKBBXX:5:1114:13271:13095,J00121:27:H3GGKBBXX:5:2113:10358:36323;sequence=TAATAGATATTAATAGGAGATTCAAATAAAACCATTAAAATTATTAAACTTTGAATATAATATTTACTAAACTGATATAATTTAATTCAACACATATATCTGCTTAATCAA;start=389003;subtype=IES;support_ref=0;support_variant=39;type=IES;
scaffold51_8_with_IES	MILORD	internal_eliminated_sequence	391766	391814	.	.	.	ID=MILORD.8.391766.391814;Name=MILORD.8.391766.391814;bounded_by_ta=TRUE;common_boundary=RIGHT;end=391814;ies_id=IESPGM.PTET51.1.8.372466;ies_left_dist=5;ies_min_dist=0;ies_right_dist=0;junction_seq=tcttaaaagtcttgcTAtcagatctttttatt;read_names=J00121:27:H3GGKBBXX:5:2209:32390:44042,J00121:27:H3GGKBBXX:5:1126:14489:14502;sequence=TATTGTACAATTAATAATATTCATGAAAACTAGAAAACATTATCAAGCA;start=391766;subtype=PARTIAL_EXTERNAL;support_ref=5;support_variant=2;type=ALTERNATIVE;
scaffold51_8_with_IES	MILORD	internal_eliminated_sequence	391771	391814	.	.	.	ID=MILORD.8.391771.391814;Name=MILORD.8.391771.391814;bounded_by_ta=TRUE;common_boundary=Both;end=391814;ies_id=IESPGM.PTET51.1.8.372466;ies_left_dist=0;ies_min_dist=0;ies_right_dist=0;junction_seq=aaagtcttgctattgTAtcagatctttttatt;read_names=J00121:27:H3GGKBBXX:5:2111:3275:4778,J00121:27:H3GGKBBXX:5:1212:8887:29870,J00121:27:H3GGKBBXX:5:2224:25347:44464,J00121:27:H3GGKBBXX:5:2213:26037:15416,J00121:27:H3GGKBBXX:5:1218:8653:2281,J00121:27:H3GGKBBXX:5:2119:17766:48843,J00121:27:H3GGKBBXX:5:2114:31893:1191,J00121:27:H3GGKBBXX:5:2117:25936:13939,J00121:27:H3GGKBBXX:5:2220:10115:14344,J00121:27:H3GGKBBXX:5:2109:25753:7187,J00121:27:H3GGKBBXX:5:1102:12591:40473,J00121:27:H3GGKBBXX:5:2112:8633:33404,J00121:27:H3GGKBBXX:5:2209:13453:26564,J00121:27:H3GGKBBXX:5:1213:29863:17157,J00121:27:H3GGKBBXX:5:2204:10389:24103,J00121:27:H3GGKBBXX:5:2209:12824:14678,J00121:27:H3GGKBBXX:5:1111:1915:34670,J00121:27:H3GGKBBXX:5:2217:19086:26476,J00121:27:H3GGKBBXX:5:1214:10784:10264,J00121:27:H3GGKBBXX:5:1228:17503:10088,J00121:27:H3GGKBBXX:5:1128:8410:24894,J00121:27:H3GGKBBXX:5:1127:19126:2457,J00121:27:H3GGKBBXX:5:1216:28442:44306,J00121:27:H3GGKBBXX:5:1127:15808:1877,J00121:27:H3GGKBBXX:5:2225:6096:19935,J00121:27:H3GGKBBXX:5:1204:4909:17245,J00121:27:H3GGKBBXX:5:1112:17908:15399,J00121:27:H3GGKBBXX:5:2113:17848:32982,J00121:27:H3GGKBBXX:5:1227:14113:48737,J00121:27:H3GGKBBXX:5:2218:31761:3846,J00121:27:H3GGKBBXX:5:2227:13240:36394,J00121:27:H3GGKBBXX:5:1228:15798:11706,J00121:27:H3GGKBBXX:5:2209:8044:12550,J00121:27:H3GGKBBXX:5:1201:27164:2176,J00121:27:H3GGKBBXX:5:1211:13920:38732,J00121:27:H3GGKBBXX:5:2205:8450:29641,J00121:27:H3GGKBBXX:5:1128:23135:19988,J00121:27:H3GGKBBXX:5:2213:10987:41950,J00121:27:H3GGKBBXX:5:1119:24657:48790,J00121:27:H3GGKBBXX:5:2209:8085:12726,J00121:27:H3GGKBBXX:5:1201:26626:14572,J00121:27:H3GGKBBXX:5:2206:31974:24753,J00121:27:H3GGKBBXX:5:2224:25246:3178,J00121:27:H3GGKBBXX:5:1204:28250:17315,J00121:27:H3GGKBBXX:5:2115:24434:43867,J00121:27:H3GGKBBXX:5:1117:14671:46680,J00121:27:H3GGKBBXX:5:2115:24373:43585;sequence=TACAATTAATAATATTCATGAAAACTAGAAAACATTATCAAGCA;start=391771;subtype=IES;support_ref=6;support_variant=47;type=IES;
scaffold51_8_with_IES	MILORD	internal_eliminated_sequence	394915	395048	.	.	.	ID=MILORD.8.394915.395048;Name=MILORD.8.394915.395048;bounded_by_ta=TRUE;common_boundary=RIGHT;end=395048;ies_id=IESPGM.PTET51.1.8.375575;ies_left_dist=9;ies_min_dist=0;ies_right_dist=0;junction_seq=tcaaatttaacatcaTAttaaaattcttatga;read_names=J00121:27:H3GGKBBXX:5:1215:13352:13271;sequence=TATTTATGTTATAGTGTTTATAAATTATGTTTTGATATCCCTGCATTGCTAGTTAATCTAAATTAATAATCACTTAAAAAAAGATATTTATTAATTAAATAGATGTTAACTAAAAAATACTTAGTGTTTGATTA;start=394915;subtype=PARTIAL_EXTERNAL;support_ref=6;support_variant=1;type=ALTERNATIVE;
scaffold51_8_with_IES	MILORD	internal_eliminated_sequence	394924	395048	.	.	.	ID=MILORD.8.394924.395048;Name=MILORD.8.394924.395048;bounded_by_ta=TRUE;common_boundary=Both;end=395048;ies_id=IESPGM.PTET51.1.8.375575;ies_left_dist=0;ies_min_dist=0;ies_right_dist=0;junction_seq=acatcatatttatgtTAttaaaattcttatga;read_names=J00121:27:H3GGKBBXX:5:2117:30442:14783,J00121:27:H3GGKBBXX:5:1127:6268:35040,J00121:27:H3GGKBBXX:5:1208:10226:44570,J00121:27:H3GGKBBXX:5:1117:13667:4004,J00121:27:H3GGKBBXX:5:2221:31639:45555,J00121:27:H3GGKBBXX:5:1227:8197:17421,J00121:27:H3GGKBBXX:5:2103:13058:30556,J00121:27:H3GGKBBXX:5:2119:8186:49019,J00121:27:H3GGKBBXX:5:1216:19055:5710,J00121:27:H3GGKBBXX:5:2217:25266:5112,J00121:27:H3GGKBBXX:5:2112:30299:13095,J00121:27:H3GGKBBXX:5:2205:3691:28323,J00121:27:H3GGKBBXX:5:2228:14549:32402,J00121:27:H3GGKBBXX:5:1103:28777:27795,J00121:27:H3GGKBBXX:5:1109:9780:20410,J00121:27:H3GGKBBXX:5:1101:12276:15451,J00121:27:H3GGKBBXX:5:2206:21115:25034,J00121:27:H3GGKBBXX:5:1125:27397:23153,J00121:27:H3GGKBBXX:5:2201:11140:11618,J00121:27:H3GGKBBXX:5:2225:24627:4497,J00121:27:H3GGKBBXX:5:2120:18944:2070,J00121:27:H3GGKBBXX:5:2205:32613:41194,J00121:27:H3GGKBBXX:5:2105:6096:2985,J00121:27:H3GGKBBXX:5:1115:9029:15276,J00121:27:H3GGKBBXX:5:1106:27032:1631,J00121:27:H3GGKBBXX:5:2222:20780:31558,J00121:27:H3GGKBBXX:5:2111:19228:45326,J00121:27:H3GGKBBXX:5:2110:18974:24560,J00121:27:H3GGKBBXX:5:2212:12489:48667,J00121:27:H3GGKBBXX:5:1213:18873:19671;sequence=TATAGTGTTTATAAATTATGTTTTGATATCCCTGCATTGCTAGTTAATCTAAATTAATAATCACTTAAAAAAAGATATTTATTAATTAAATAGATGTTAACTAAAAAATACTTAGTGTTTGATTA;start=394924;subtype=IES;support_ref=0;support_variant=30;type=IES;
scaffold51_8_with_IES	MILORD	internal_eliminated_sequence	395540	395567	.	.	.	ID=MILORD.8.395540.395567;Name=MILORD.8.395540.395567;bounded_by_ta=TRUE;common_boundary=Both;end=395567;ies_id=IESPGM.PTET51.1.8.376066;ies_left_dist=0;ies_min_dist=0;ies_right_dist=0;junction_seq=atcaggagattaaggTAgcaattcaaatattg;read_names=J00121:27:H3GGKBBXX:5:1224:25621:18529,J00121:27:H3GGKBBXX:5:2220:29366:44429,J00121:27:H3GGKBBXX:5:1102:13738:40807,J00121:27:H3GGKBBXX:5:1117:25784:10897,J00121:27:H3GGKBBXX:5:2214:13778:24665,J00121:27:H3GGKBBXX:5:1107:7710:32050,J00121:27:H3GGKBBXX:5:1105:26250:30978,J00121:27:H3GGKBBXX:5:1216:13900:20340,J00121:27:H3GGKBBXX:5:1203:5710:26476,J00121:27:H3GGKBBXX:5:2226:20476:31347,J00121:27:H3GGKBBXX:5:2109:27823:22590,J00121:27:H3GGKBBXX:5:1223:6248:21957,J00121:27:H3GGKBBXX:5:2209:10967:28164,J00121:27:H3GGKBBXX:5:2121:28097:35655,J00121:27:H3GGKBBXX:5:1111:12753:41985,J00121:27:H3GGKBBXX:5:1223:15727:40842,J00121:27:H3GGKBBXX:5:1111:14631:3916,J00121:27:H3GGKBBXX:5:2207:2473:30890,J00121:27:H3GGKBBXX:5:2219:9019:7029,J00121:27:H3GGKBBXX:5:1227:20243:2598,J00121:27:H3GGKBBXX:5:1116:13098:18282,J00121:27:H3GGKBBXX:5:2223:8897:14273,J00121:27:H3GGKBBXX:5:1216:1225:21412,J00121:27:H3GGKBBXX:5:2104:15361:27408,J00121:27:H3GGKBBXX:5:1119:29092:35972,J00121:27:H3GGKBBXX:5:2106:7649:36974,J00121:27:H3GGKBBXX:5:2209:14174:32103,J00121:27:H3GGKBBXX:5:2217:28239:28375,J00121:27:H3GGKBBXX:5:2224:17056:19935,J00121:27:H3GGKBBXX:5:1217:5771:35339,J00121:27:H3GGKBBXX:5:2212:31812:18107,J00121:27:H3GGKBBXX:5:2126:11941:18704,J00121:27:H3GGKBBXX:5:2125:13413:20797,J00121:27:H3GGKBBXX:5:2212:29762:11847;sequence=TATAATTTAGTATTAGTTACATGTTCTA;start=395540;subtype=IES;support_ref=114;support_variant=34;type=IES;
scaffold51_8_with_IES	MILORD	internal_eliminated_sequence	395724	395777	.	.	.	ID=MILORD.8.395724.395777;Name=MILORD.8.395724.395777;bounded_by_ta=TRUE;common_boundary=Both;end=395777;ies_id=IESPGM.PTET51.1.8.376222;ies_left_dist=0;ies_min_dist=0;ies_right_dist=0;junction_seq=attctcgatttctggTAttgaatatcccttat;read_names=J00121:27:H3GGKBBXX:5:2203:10571:30011,J00121:27:H3GGKBBXX:5:1105:8724:11653,J00121:27:H3GGKBBXX:5:2217:18984:14730,J00121:27:H3GGKBBXX:5:1127:20131:36974,J00121:27:H3GGKBBXX:5:2201:15432:25386,J00121:27:H3GGKBBXX:5:1119:1935:10546,J00121:27:H3GGKBBXX:5:2215:20202:18388,J00121:27:H3GGKBBXX:5:2101:12165:27356,J00121:27:H3GGKBBXX:5:2126:8775:24612,J00121:27:H3GGKBBXX:5:2122:16843:7222,J00121:27:H3GGKBBXX:5:1126:12814:38574,J00121:27:H3GGKBBXX:5:2126:31538:47770,J00121:27:H3GGKBBXX:5:1101:12773:3723,J00121:27:H3GGKBBXX:5:2101:17279:3547,J00121:27:H3GGKBBXX:5:1117:25520:47436,J00121:27:H3GGKBBXX:5:1118:15128:16172,J00121:27:H3GGKBBXX:5:2205:9090:40526,J00121:27:H3GGKBBXX:5:2116:16264:18071,J00121:27:H3GGKBBXX:5:2227:5578:21852,J00121:27:H3GGKBBXX:5:1201:25489:3881,J00121:27:H3GGKBBXX:5:2113:11221:7222,J00121:27:H3GGKBBXX:5:2125:26342:19074,J00121:27:H3GGKBBXX:5:2206:17229:17597,J00121:27:H3GGKBBXX:5:2121:23602:40948,J00121:27:H3GGKBBXX:5:1121:5274:7082,J00121:27:H3GGKBBXX:5:1102:6086:11372,J00121:27:H3GGKBBXX:5:1222:16396:43409,J00121:27:H3GGKBBXX:5:2222:13393:13763,J00121:27:H3GGKBBXX:5:1103:9557:42038,J00121:27:H3GGKBBXX:5:1220:5578:33492,J00121:27:H3GGKBBXX:5:1120:19035:28815,J00121:27:H3GGKBBXX:5:2202:4127:36675,J00121:27:H3GGKBBXX:5:1205:7557:32525,J00121:27:H3GGKBBXX:5:1114:21186:41370;sequence=TACACTAAAAATGTTATAAATGTGGAAAATAGAAATTGATATATTAAACCACTA;start=395724;subtype=IES;support_ref=4;support_variant=34;type=IES;
scaffold51_8_with_IES	MILORD	internal_eliminated_sequence	395724	395767	.	.	.	ID=MILORD.8.395724.395767;Name=MILORD.8.395724.395767;bounded_by_ta=TRUE;common_boundary=LEFT;end=395767;ies_id=IESPGM.PTET51.1.8.376222;ies_left_dist=0;ies_min_dist=0;ies_right_dist=10;junction_seq=attctcgatttctggTAaaccactatattgaa;read_names=J00121:27:H3GGKBBXX:5:1221:20263:38293;sequence=TACACTAAAAATGTTATAAATGTGGAAAATAGAAATTGATATAT;start=395724;subtype=PARTIAL_INTERNAL;support_ref=2;support_variant=1;type=ALTERNATIVE;
scaffold51_8_with_IES	MILORD	internal_eliminated_sequence	395724	395784	.	.	.	ID=MILORD.8.395724.395784;Name=MILORD.8.395724.395784;bounded_by_ta=TRUE;common_boundary=LEFT;end=395784;ies_id=IESPGM.PTET51.1.8.376222;ies_left_dist=0;ies_min_dist=0;ies_right_dist=-7;junction_seq=attctcgatttctggTAtcccttatcaatatc;read_names=J00121:27:H3GGKBBXX:5:1124:11332:29888;sequence=TACACTAAAAATGTTATAAATGTGGAAAATAGAAATTGATATATTAAACCACTATATTGAA;start=395724;subtype=PARTIAL_EXTERNAL;support_ref=2;support_variant=1;type=ALTERNATIVE;
scaffold51_8_with_IES	MILORD	internal_eliminated_sequence	395729	395777	.	.	.	ID=MILORD.8.395729.395777;Name=MILORD.8.395729.395777;bounded_by_ta=TRUE;common_boundary=RIGHT;end=395777;ies_id=IESPGM.PTET51.1.8.376222;ies_left_dist=-5;ies_min_dist=0;ies_right_dist=0;junction_seq=cgatttctggtacacTAttgaatatcccttat;read_names=J00121:27:H3GGKBBXX:5:1216:29051:36780;sequence=TAAAAATGTTATAAATGTGGAAAATAGAAATTGATATATTAAACCACTA;start=395729;subtype=PARTIAL_INTERNAL;support_ref=2;support_variant=1;type=ALTERNATIVE;
scaffold51_8_with_IES	MILORD	internal_eliminated_sequence	397215	397268	.	.	.	ID=MILORD.8.397215.397268;Name=MILORD.8.397215.397268;bounded_by_ta=TRUE;common_boundary=LEFT;end=397268;ies_id=IESPGM.PTET51.1.8.377659;ies_left_dist=0;ies_min_dist=0;ies_right_dist=15;junction_seq=agttctattggatgtTAagaaaattggttgta;read_names=J00121:27:H3GGKBBXX:5:2208:17462:20463,J00121:27:H3GGKBBXX:5:2104:24819:14607,J00121:27:H3GGKBBXX:5:1215:3549:42108;sequence=TACAGCCAAATAGCGTATATATTTATTCCTTTTATTGTTTAAATTTAATAATCA;start=397215;subtype=PARTIAL_INTERNAL;support_ref=4;support_variant=3;type=ALTERNATIVE;
scaffold51_8_with_IES	MILORD	internal_eliminated_sequence	397215	397285	.	.	.	ID=MILORD.8.397215.397285;Name=MILORD.8.397215.397285;bounded_by_ta=TRUE;common_boundary=LEFT;end=397285;ies_id=IESPGM.PTET51.1.8.377659;ies_left_dist=0;ies_min_dist=0;ies_right_dist=-2;junction_seq=agttctattggatgtTAaccataacatgaatt;read_names=J00121:27:H3GGKBBXX:5:1221:23135:48192;sequence=TACAGCCAAATAGCGTATATATTTATTCCTTTTATTGTTTAAATTTAATAATCATAAGAAAATTGGTTGTA;start=397215;subtype=PARTIAL_EXTERNAL;support_ref=2;support_variant=1;type=ALTERNATIVE;
scaffold51_8_with_IES	MILORD	internal_eliminated_sequence	397215	397283	.	.	.	ID=MILORD.8.397215.397283;Name=MILORD.8.397215.397283;bounded_by_ta=TRUE;common_boundary=Both;end=397283;ies_id=IESPGM.PTET51.1.8.377659;ies_left_dist=0;ies_min_dist=0;ies_right_dist=0;junction_seq=agttctattggatgtTAtaaccataacatgaa;read_names=J00121:27:H3GGKBBXX:5:1123:22008:40719;sequence=TACAGCCAAATAGCGTATATATTTATTCCTTTTATTGTTTAAATTTAATAATCATAAGAAAATTGGTTG;start=397215;subtype=IES;support_ref=2;support_variant=1;type=IES;
scaffold51_8_with_IES	MILORD	internal_eliminated_sequence	397215	397291	.	.	.	ID=MILORD.8.397215.397291;Name=MILORD.8.397215.397291;bounded_by_ta=TRUE;common_boundary=LEFT;end=397291;ies_id=IESPGM.PTET51.1.8.377659;ies_left_dist=0;ies_min_dist=0;ies_right_dist=-8;junction_seq=agttctattggatgtTAacatgaatttagttt;read_names=J00121:27:H3GGKBBXX:5:2202:15808:29554,J00121:27:H3GGKBBXX:5:1221:4066:26969;sequence=TACAGCCAAATAGCGTATATATTTATTCCTTTTATTGTTTAAATTTAATAATCATAAGAAAATTGGTTGTATAACCA;start=397215;subtype=PARTIAL_EXTERNAL;support_ref=2;support_variant=2;type=ALTERNATIVE;
scaffold51_8_with_IES	MILORD	internal_eliminated_sequence	397215	397259	.	.	.	ID=MILORD.8.397215.397259;Name=MILORD.8.397215.397259;bounded_by_ta=TRUE;common_boundary=LEFT;end=397259;ies_id=IESPGM.PTET51.1.8.377659;ies_left_dist=0;ies_min_dist=0;ies_right_dist=24;junction_seq=agttctattggatgtTAataatcataagaaaa;read_names=J00121:27:H3GGKBBXX:5:1118:25337:3266;sequence=TACAGCCAAATAGCGTATATATTTATTCCTTTTATTGTTTAAATT;start=397215;subtype=PARTIAL_INTERNAL;support_ref=2;support_variant=1;type=ALTERNATIVE;
scaffold51_8_with_IES	MILORD	internal_eliminated_sequence	397225	397283	.	.	.	ID=MILORD.8.397225.397283;Name=MILORD.8.397225.397283;bounded_by_ta=TRUE;common_boundary=RIGHT;end=397283;ies_id=IESPGM.PTET51.1.8.377659;ies_left_dist=-10;ies_min_dist=0;ies_right_dist=0;junction_seq=gatgttacagccaaaTAtaaccataacatgaa;read_names=J00121:27:H3GGKBBXX:5:1223:6096:47577;sequence=TAGCGTATATATTTATTCCTTTTATTGTTTAAATTTAATAATCATAAGAAAATTGGTTG;start=397225;subtype=PARTIAL_INTERNAL;support_ref=0;support_variant=1;type=ALTERNATIVE;
scaffold51_8_with_IES	MILORD	internal_eliminated_sequence	399421	399516	.	.	.	ID=MILORD.8.399421.399516;Name=MILORD.8.399421.399516;bounded_by_ta=TRUE;common_boundary=LEFT;end=399516;ies_id=IESPGM.PTET51.1.8.379796;ies_left_dist=0;ies_min_dist=0;ies_right_dist=5;junction_seq=tgcaatcttctctttTActgtatcatttcttt;read_names=J00121:27:H3GGKBBXX:5:1128:11769:48825,J00121:27:H3GGKBBXX:5:2216:18040:26494;sequence=TACACTTAAATTATTAATTATTAATTTTAATTCTAAATTATTAAATTTTTACTATTTATTATTATGAAATAAAACAAAAAGAGAATAATTATTATT;start=399421;subtype=PARTIAL_INTERNAL;support_ref=0;support_variant=2;type=ALTERNATIVE;
scaffold51_8_with_IES	MILORD	internal_eliminated_sequence	399421	399512	.	.	.	ID=MILORD.8.399421.399512;Name=MILORD.8.399421.399512;bounded_by_ta=TRUE;common_boundary=LEFT;end=399512;ies_id=IESPGM.PTET51.1.8.379796;ies_left_dist=0;ies_min_dist=0;ies_right_dist=9;junction_seq=tgcaatcttctctttTAtttactgtatcattt;read_names=J00121:27:H3GGKBBXX:5:2212:4553:18951;sequence=TACACTTAAATTATTAATTATTAATTTTAATTCTAAATTATTAAATTTTTACTATTTATTATTATGAAATAAAACAAAAAGAGAATAATTAT;start=399421;subtype=PARTIAL_INTERNAL;support_ref=0;support_variant=1;type=ALTERNATIVE;
scaffold51_8_with_IES	MILORD	internal_eliminated_sequence	399421	399521	.	.	.	ID=MILORD.8.399421.399521;Name=MILORD.8.399421.399521;bounded_by_ta=TRUE;common_boundary=Both;end=399521;ies_id=IESPGM.PTET51.1.8.379796;ies_left_dist=0;ies_min_dist=0;ies_right_dist=0;junction_seq=tgcaatcttctctttTAtcatttctttgttct;read_names=J00121:27:H3GGKBBXX:5:1108:18822:42407,J00121:27:H3GGKBBXX:5:1211:13961:11337,J00121:27:H3GGKBBXX:5:1124:19512:40192,J00121:27:H3GGKBBXX:5:2218:29051:30872,J00121:27:H3GGKBBXX:5:2217:29559:41071,J00121:27:H3GGKBBXX:5:1108:18690:18441,J00121:27:H3GGKBBXX:5:2214:14225:15311,J00121:27:H3GGKBBXX:5:2201:25428:21184,J00121:27:H3GGKBBXX:5:1105:13798:8594,J00121:27:H3GGKBBXX:5:2225:29437:6466,J00121:27:H3GGKBBXX:5:1122:20050:30222,J00121:27:H3GGKBBXX:5:2112:27813:38011,J00121:27:H3GGKBBXX:5:2211:29396:43427,J00121:27:H3GGKBBXX:5:2124:25997:27690,J00121:27:H3GGKBBXX:5:1217:26534:39488,J00121:27:H3GGKBBXX:5:2128:23236:8734,J00121:27:H3GGKBBXX:5:2111:17350:39295,J00121:27:H3GGKBBXX:5:1204:4066:49054,J00121:27:H3GGKBBXX:5:2226:8288:7169,J00121:27:H3GGKBBXX:5:1219:17807:12726,J00121:27:H3GGKBBXX:5:1212:30553:44552,J00121:27:H3GGKBBXX:5:2119:18954:8418,J00121:27:H3GGKBBXX:5:2216:7344:17808,J00121:27:H3GGKBBXX:5:2226:4259:44324,J00121:27:H3GGKBBXX:5:1223:13788:4391,J00121:27:H3GGKBBXX:5:1217:21136:40789,J00121:27:H3GGKBBXX:5:1125:18670:23751,J00121:27:H3GGKBBXX:5:1107:17127:43831,J00121:27:H3GGKBBXX:5:1211:13393:35848,J00121:27:H3GGKBBXX:5:2217:25712:6695,J00121:27:H3GGKBBXX:5:1223:14813:27795,J00121:27:H3GGKBBXX:5:1202:8714:10897,J00121:27:H3GGKBBXX:5:2115:12499:19918,J00121:27:H3GGKBBXX:5:1215:6035:48069,J00121:27:H3GGKBBXX:5:2210:1529:14344,J00121:27:H3GGKBBXX:5:1118:7811:21360,J00121:27:H3GGKBBXX:5:2115:17969:33826,J00121:27:H3GGKBBXX:5:2227:19999:12585,J00121:27:H3GGKBBXX:5:1221:4817:20076,J00121:27:H3GGKBBXX:5:2205:19136:15979,J00121:27:H3GGKBBXX:5:1101:10866:15363,J00121:27:H3GGKBBXX:5:2227:31659:11899,J00121:27:H3GGKBBXX:5:1115:1377:23751,J00121:27:H3GGKBBXX:5:2228:18345:26705,J00121:27:H3GGKBBXX:5:1222:25276:22151,J00121:27:H3GGKBBXX:5:1122:25144:24560,J00121:27:H3GGKBBXX:5:2217:20161:19232,J00121:27:H3GGKBBXX:5:2105:9912:10968,J00121:27:H3GGKBBXX:5:2128:17980:41194,J00121:27:H3GGKBBXX:5:1215:25540:4004,J00121:27:H3GGKBBXX:5:1204:29812:10739,J00121:27:H3GGKBBXX:5:1203:24393:31945,J00121:27:H3GGKBBXX:5:2228:8298:30222,J00121:27:H3GGKBBXX:5:1113:25591:20164,J00121:27:H3GGKBBXX:5:1208:29183:21887,J00121:27:H3GGKBBXX:5:1101:12063:11214,J00121:27:H3GGKBBXX:5:2227:27722:35426,J00121:27:H3GGKBBXX:5:1102:12023:21975,J00121:27:H3GGKBBXX:5:1226:11261:47383,J00121:27:H3GGKBBXX:5:1211:13910:27953,J00121:27:H3GGKBBXX:5:2106:20029:6624,J00121:27:H3GGKBBXX:5:1102:18558:24085,J00121:27:H3GGKBBXX:5:2213:22861:7380,J00121:27:H3GGKBBXX:5:1106:17452:7750,J00121:27:H3GGKBBXX:5:2118:23054:26142,J00121:27:H3GGKBBXX:5:2101:19218:30292;sequence=TACACTTAAATTATTAATTATTAATTTTAATTCTAAATTATTAAATTTTTACTATTTATTATTATGAAATAAAACAAAAAGAGAATAATTATTATTTACTG;start=399421;subtype=IES;support_ref=0;support_variant=66;type=IES;
scaffold51_8_with_IES	MILORD	internal_eliminated_sequence	399427	399521	.	.	.	ID=MILORD.8.399427.399521;Name=MILORD.8.399427.399521;bounded_by_ta=TRUE;common_boundary=RIGHT;end=399521;ies_id=IESPGM.PTET51.1.8.379796;ies_left_dist=-6;ies_min_dist=0;ies_right_dist=0;junction_seq=cttctcttttacactTAtcatttctttgttct;read_names=J00121:27:H3GGKBBXX:5:2101:12834:37062;sequence=TAAATTATTAATTATTAATTTTAATTCTAAATTATTAAATTTTTACTATTTATTATTATGAAATAAAACAAAAAGAGAATAATTATTATTTACTG;start=399427;subtype=PARTIAL_INTERNAL;support_ref=0;support_variant=1;type=ALTERNATIVE;
scaffold51_8_with_IES	MILORD	internal_eliminated_sequence	399432	399521	.	.	.	ID=MILORD.8.399432.399521;Name=MILORD.8.399432.399521;bounded_by_ta=TRUE;common_boundary=RIGHT;end=399521;ies_id=IESPGM.PTET51.1.8.379796;ies_left_dist=-11;ies_min_dist=0;ies_right_dist=0;junction_seq=cttttacacttaaatTAtcatttctttgttct;read_names=J00121:27:H3GGKBBXX:5:2222:10622:26160,J00121:27:H3GGKBBXX:5:2124:7618:24366;sequence=TATTAATTATTAATTTTAATTCTAAATTATTAAATTTTTACTATTTATTATTATGAAATAAAACAAAAAGAGAATAATTATTATTTACTG;start=399432;subtype=PARTIAL_INTERNAL;support_ref=0;support_variant=2;type=ALTERNATIVE;
scaffold51_8_with_IES	MILORD	internal_eliminated_sequence	399911	399996	.	.	.	ID=MILORD.8.399911.399996;Name=MILORD.8.399911.399996;bounded_by_ta=TRUE;common_boundary=RIGHT;end=399996;ies_id=IESPGM.PTET51.1.8.380197;ies_left_dist=12;ies_min_dist=0;ies_right_dist=0;junction_seq=catgttaagaaattgTAttaaaaaacttaatt;read_names=J00121:27:H3GGKBBXX:5:2201:18467:10739,J00121:27:H3GGKBBXX:5:1210:10064:45309;sequence=TAGACTTAAGGATATAGTTGAATTAATAAGCACTTCGATAAATGAATAAATTAAATTTATAATTGTAAAAATATATACTTTTGCTG;start=399911;subtype=PARTIAL_EXTERNAL;support_ref=28;support_variant=2;type=ALTERNATIVE;
scaffold51_8_with_IES	MILORD	internal_eliminated_sequence	399923	399996	.	.	.	ID=MILORD.8.399923.399996;Name=MILORD.8.399923.399996;bounded_by_ta=TRUE;common_boundary=Both;end=399996;ies_id=IESPGM.PTET51.1.8.380197;ies_left_dist=0;ies_min_dist=0;ies_right_dist=0;junction_seq=ttgtagacttaaggaTAttaaaaaacttaatt;read_names=J00121:27:H3GGKBBXX:5:1104:19492:45080,J00121:27:H3GGKBBXX:5:1105:20080:4180,J00121:27:H3GGKBBXX:5:1225:20415:10036,J00121:27:H3GGKBBXX:5:2109:12591:18318,J00121:27:H3GGKBBXX:5:2224:17492:39752,J00121:27:H3GGKBBXX:5:1215:11941:48772,J00121:27:H3GGKBBXX:5:2104:8633:34952,J00121:27:H3GGKBBXX:5:2218:15382:22520,J00121:27:H3GGKBBXX:5:2211:19654:22713,J00121:27:H3GGKBBXX:5:2109:22424:22801,J00121:27:H3GGKBBXX:5:1107:10845:25386,J00121:27:H3GGKBBXX:5:2211:13606:6325,J00121:27:H3GGKBBXX:5:2104:20618:2721,J00121:27:H3GGKBBXX:5:2123:6015:39770,J00121:27:H3GGKBBXX:5:2212:27671:21940,J00121:27:H3GGKBBXX:5:2227:16873:10827,J00121:27:H3GGKBBXX:5:1123:3001:27443,J00121:27:H3GGKBBXX:5:1219:6938:18230,J00121:27:H3GGKBBXX:5:1214:3731:6695,J00121:27:H3GGKBBXX:5:1212:14194:16805,J00121:27:H3GGKBBXX:5:2109:3792:27021,J00121:27:H3GGKBBXX:5:1211:18548:48122,J00121:27:H3GGKBBXX:5:1128:17107:32543,J00121:27:H3GGKBBXX:5:2104:29833:17350,J00121:27:H3GGKBBXX:5:1122:25672:34723,J00121:27:H3GGKBBXX:5:1212:13423:45361,J00121:27:H3GGKBBXX:5:1109:7750:30398,J00121:27:H3GGKBBXX:5:2212:3447:35215,J00121:27:H3GGKBBXX:5:2111:13291:25122,J00121:27:H3GGKBBXX:5:2212:3782:35479,J00121:27:H3GGKBBXX:5:1220:12185:23698,J00121:27:H3GGKBBXX:5:1127:29427:33809,J00121:27:H3GGKBBXX:5:1224:31801:37044,J00121:27:H3GGKBBXX:5:1128:9810:29606;sequence=TATAGTTGAATTAATAAGCACTTCGATAAATGAATAAATTAAATTTATAATTGTAAAAATATATACTTTTGCTG;start=399923;subtype=IES;support_ref=4;support_variant=34;type=IES;
scaffold51_8_with_IES	MILORD	internal_eliminated_sequence	402669	402783	.	.	.	ID=MILORD.8.402669.402783;Name=MILORD.8.402669.402783;bounded_by_ta=TRUE;common_boundary=RIGHT;end=402783;ies_id=IESPGM.PTET51.1.8.382877;ies_left_dist=8;ies_min_dist=0;ies_right_dist=0;junction_seq=tattctctccaatttTAttgttatgattattt;read_names=J00121:27:H3GGKBBXX:5:2110:7994:20480,J00121:27:H3GGKBBXX:5:2210:20040:39418,J00121:27:H3GGKBBXX:5:2205:3224:18300,J00121:27:H3GGKBBXX:5:2213:5030:2650;sequence=TATCTTATTACAACTGAATGATACAAAATTGTAGAATTTTATAGATATCAAAATAGTTTATTGTTTTAATTATTTTGATTAACAATTAATTACAATAAATAAAAGTTTTGTATTG;start=402669;subtype=PARTIAL_EXTERNAL;support_ref=12;support_variant=4;type=ALTERNATIVE;
scaffold51_8_with_IES	MILORD	internal_eliminated_sequence	402677	402789	.	.	.	ID=MILORD.8.402677.402789;Name=MILORD.8.402677.402789;bounded_by_ta=TRUE;common_boundary=LEFT;end=402789;ies_id=IESPGM.PTET51.1.8.382877;ies_left_dist=0;ies_min_dist=0;ies_right_dist=-6;junction_seq=ccaattttatcttatTAtgattatttttctgt;read_names=J00121:27:H3GGKBBXX:5:1118:26149:24085,J00121:27:H3GGKBBXX:5:1126:28270:37642;sequence=TACAACTGAATGATACAAAATTGTAGAATTTTATAGATATCAAAATAGTTTATTGTTTTAATTATTTTGATTAACAATTAATTACAATAAATAAAAGTTTTGTATTGTATTGT;start=402677;subtype=PARTIAL_EXTERNAL;support_ref=0;support_variant=2;type=ALTERNATIVE;
scaffold51_8_with_IES	MILORD	internal_eliminated_sequence	402677	402783	.	.	.	ID=MILORD.8.402677.402783;Name=MILORD.8.402677.402783;bounded_by_ta=TRUE;common_boundary=Both;end=402783;ies_id=IESPGM.PTET51.1.8.382877;ies_left_dist=0;ies_min_dist=0;ies_right_dist=0;junction_seq=ccaattttatcttatTAttgttatgattattt;read_names=J00121:27:H3GGKBBXX:5:2112:29234:30310,J00121:27:H3GGKBBXX:5:1225:25459:27953,J00121:27:H3GGKBBXX:5:2210:6867:41809,J00121:27:H3GGKBBXX:5:1104:20933:6501,J00121:27:H3GGKBBXX:5:1225:9242:43955,J00121:27:H3GGKBBXX:5:1128:23135:17245,J00121:27:H3GGKBBXX:5:1207:17289:11337,J00121:27:H3GGKBBXX:5:1222:30330:32455,J00121:27:H3GGKBBXX:5:1117:24200:31294,J00121:27:H3GGKBBXX:5:2113:27062:35339,J00121:27:H3GGKBBXX:5:1115:6167:21113,J00121:27:H3GGKBBXX:5:2107:6816:43304,J00121:27:H3GGKBBXX:5:1105:25093:31294,J00121:27:H3GGKBBXX:5:2124:14215:41845,J00121:27:H3GGKBBXX:5:1125:16072:18019,J00121:27:H3GGKBBXX:5:2104:13951:46487,J00121:27:H3GGKBBXX:5:1221:18142:6660,J00121:27:H3GGKBBXX:5:2222:5304:7169,J00121:27:H3GGKBBXX:5:1119:12104:5798,J00121:27:H3GGKBBXX:5:2223:25885:43568,J00121:27:H3GGKBBXX:5:1127:10683:27883,J00121:27:H3GGKBBXX:5:2220:21247:41299,J00121:27:H3GGKBBXX:5:2220:19644:30468,J00121:27:H3GGKBBXX:5:2125:3275:5974,J00121:27:H3GGKBBXX:5:2207:24342:36147,J00121:27:H3GGKBBXX:5:1223:8643:11724,J00121:27:H3GGKBBXX:5:2105:24962:41440,J00121:27:H3GGKBBXX:5:1213:8146:24226,J00121:27:H3GGKBBXX:5:1110:12499:26635,J00121:27:H3GGKBBXX:5:2218:29102:18370,J00121:27:H3GGKBBXX:5:1116:12388:47471,J00121:27:H3GGKBBXX:5:2103:20577:20973,J00121:27:H3GGKBBXX:5:2101:16457:6027,J00121:27:H3GGKBBXX:5:2226:9810:43392,J00121:27:H3GGKBBXX:5:1119:28869:30837,J00121:27:H3GGKBBXX:5:2211:10937:12497,J00121:27:H3GGKBBXX:5:2220:25012:23487,J00121:27:H3GGKBBXX:5:1207:21339:28411,J00121:27:H3GGKBBXX:5:2227:11089:7451,J00121:27:H3GGKBBXX:5:1224:17300:25105,J00121:27:H3GGKBBXX:5:2115:12388:19021,J00121:27:H3GGKBBXX:5:2212:16254:19847,J00121:27:H3GGKBBXX:5:2116:24403:29958,J00121:27:H3GGKBBXX:5:1115:7578:31470,J00121:27:H3GGKBBXX:5:2118:14022:34196,J00121:27:H3GGKBBXX:5:2118:6441:39348,J00121:27:H3GGKBBXX:5:1117:4848:10774;sequence=TACAACTGAATGATACAAAATTGTAGAATTTTATAGATATCAAAATAGTTTATTGTTTTAATTATTTTGATTAACAATTAATTACAATAAATAAAAGTTTTGTATTG;start=402677;subtype=IES;support_ref=0;support_variant=47;type=IES;
scaffold51_8_with_IES	MILORD	internal_eliminated_sequence	403483	403551	.	.	.	ID=MILORD.8.403483.403551;Name=MILORD.8.403483.403551;bounded_by_ta=TRUE;common_boundary=Both;end=403551;ies_id=IESPGM.PTET51.1.8.383576;ies_left_dist=0;ies_min_dist=0;ies_right_dist=0;junction_seq=taagtcttttccaagTAgttcaataaccatca;read_names=J00121:27:H3GGKBBXX:5:1205:25804:29325,J00121:27:H3GGKBBXX:5:1227:29934:17772,J00121:27:H3GGKBBXX:5:2225:30787:15416,J00121:27:H3GGKBBXX:5:1102:14793:4479,J00121:27:H3GGKBBXX:5:1116:20090:24560,J00121:27:H3GGKBBXX:5:1218:3427:33141,J00121:27:H3GGKBBXX:5:1212:10490:23645,J00121:27:H3GGKBBXX:5:1202:10389:10071,J00121:27:H3GGKBBXX:5:1117:7953:25158,J00121:27:H3GGKBBXX:5:2103:7720:40508,J00121:27:H3GGKBBXX:5:2208:4746:47630,J00121:27:H3GGKBBXX:5:1203:7293:18775,J00121:27:H3GGKBBXX:5:1127:25083:15803,J00121:27:H3GGKBBXX:5:1218:8440:48227,J00121:27:H3GGKBBXX:5:1109:26413:43251,J00121:27:H3GGKBBXX:5:1102:27417:32086,J00121:27:H3GGKBBXX:5:2113:19695:36675,J00121:27:H3GGKBBXX:5:2126:30360:31347,J00121:27:H3GGKBBXX:5:1216:24211:36446,J00121:27:H3GGKBBXX:5:1116:27285:5306,J00121:27:H3GGKBBXX:5:1113:27499:13130,J00121:27:H3GGKBBXX:5:2108:31020:25281;sequence=TACAATCAATTTAATTGCATTTTAGTTTTAACCATACAAATTGTATGTAATAATCTACCAATTTGATTG;start=403483;subtype=IES;support_ref=0;support_variant=22;type=IES;
scaffold51_8_with_IES	MILORD	internal_eliminated_sequence	403483	403537	.	.	.	ID=MILORD.8.403483.403537;Name=MILORD.8.403483.403537;bounded_by_ta=TRUE;common_boundary=LEFT;end=403537;ies_id=IESPGM.PTET51.1.8.383576;ies_left_dist=0;ies_min_dist=0;ies_right_dist=14;junction_seq=taagtcttttccaagTAccaatttgattgtag;read_names=J00121:27:H3GGKBBXX:5:2111:16204:13359;sequence=TACAATCAATTTAATTGCATTTTAGTTTTAACCATACAAATTGTATGTAATAATC;start=403483;subtype=PARTIAL_INTERNAL;support_ref=0;support_variant=1;type=ALTERNATIVE;
scaffold51_8_with_IES	MILORD	internal_eliminated_sequence	407202	407320	.	.	.	ID=MILORD.8.407202.407320;Name=MILORD.8.407202.407320;bounded_by_ta=TRUE;common_boundary=None;end=407320;ies_id=IESPGM.PTET51.1.8.389896;ies_left_dist=2670;ies_min_dist=2579;ies_right_dist=2579;junction_seq=atgatgttattttatTAcaataatcaaatatt;read_names=J00121:27:H3GGKBBXX:5:1214:19329:16629;sequence=TACATCCGAAATTATCTTGGTATTAGAAAATCAATAGCTTATAAATGACACTAAATCAAAAAAAAATTAAATTGAAATTAAAATCGATTATATTAAACAAAAATACATTCTATCAACAT;start=407202;subtype=MAC;support_ref=99;support_variant=1;type=CRYPTIC;
scaffold51_8_with_IES	MILORD	internal_eliminated_sequence	407305	407350	.	.	.	ID=MILORD.8.407305.407350;Name=MILORD.8.407305.407350;bounded_by_ta=TRUE;common_boundary=None;end=407350;ies_id=IESPGM.PTET51.1.8.389896;ies_left_dist=2567;ies_min_dist=2549;ies_right_dist=2549;junction_seq=tatattaaacaaaaaTAtttaactgtaaactt;read_names=J00121:27:H3GGKBBXX:5:2214:22364:41581;sequence=TACATTCTATCAACATTACAATAATCAAATATTTTTAAATGATTTT;start=407305;subtype=MAC;support_ref=92;support_variant=1;type=CRYPTIC;
scaffold51_8_with_IES	MILORD	internal_eliminated_sequence	409872	409899	.	.	.	ID=MILORD.8.409872.409899;Name=MILORD.8.409872.409899;bounded_by_ta=TRUE;common_boundary=Both;end=409899;ies_id=IESPGM.PTET51.1.8.389896;ies_left_dist=0;ies_min_dist=0;ies_right_dist=0;junction_seq=ttttagaaaattcatTAcctggttatggatca;read_names=J00121:27:H3GGKBBXX:5:1105:18558:10335,J00121:27:H3GGKBBXX:5:2115:21237:29149,J00121:27:H3GGKBBXX:5:1123:6147:32332,J00121:27:H3GGKBBXX:5:2221:26646:43234,J00121:27:H3GGKBBXX:5:2119:25844:39348,J00121:27:H3GGKBBXX:5:2207:15331:16454,J00121:27:H3GGKBBXX:5:2107:28077:34284,J00121:27:H3GGKBBXX:5:2228:14306:26072,J00121:27:H3GGKBBXX:5:2115:21339:29184,J00121:27:H3GGKBBXX:5:2217:17330:47735,J00121:27:H3GGKBBXX:5:1203:11891:31277,J00121:27:H3GGKBBXX:5:2113:12743:27127,J00121:27:H3GGKBBXX:5:1123:25631:37607,J00121:27:H3GGKBBXX:5:2213:8207:41387,J00121:27:H3GGKBBXX:5:1204:9617:20023,J00121:27:H3GGKBBXX:5:1201:14072:35936,J00121:27:H3GGKBBXX:5:2202:9861:32508,J00121:27:H3GGKBBXX:5:2219:29234:35303,J00121:27:H3GGKBBXX:5:1112:17421:25879,J00121:27:H3GGKBBXX:5:2208:13281:31681,J00121:27:H3GGKBBXX:5:1217:15351:34178,J00121:27:H3GGKBBXX:5:2226:14823:41071,J00121:27:H3GGKBBXX:5:2210:15026:26336,J00121:27:H3GGKBBXX:5:1216:10510:42882,J00121:27:H3GGKBBXX:5:1128:19766:16647,J00121:27:H3GGKBBXX:5:2218:4087:7521,J00121:27:H3GGKBBXX:5:1117:28452:11548,J00121:27:H3GGKBBXX:5:1124:28564:6536,J00121:27:H3GGKBBXX:5:1116:15534:41528,J00121:27:H3GGKBBXX:5:2209:7699:12515,J00121:27:H3GGKBBXX:5:2201:27093:8242,J00121:27:H3GGKBBXX:5:2209:7730:12532,J00121:27:H3GGKBBXX:5:1126:22475:36991,J00121:27:H3GGKBBXX:5:1201:12621:48157,J00121:27:H3GGKBBXX:5:1117:9110:5112,J00121:27:H3GGKBBXX:5:1203:16579:2510,J00121:27:H3GGKBBXX:5:2121:6035:9666,J00121:27:H3GGKBBXX:5:2111:21481:12620,J00121:27:H3GGKBBXX:5:2120:21846:29536,J00121:27:H3GGKBBXX:5:2214:28909:36358,J00121:27:H3GGKBBXX:5:2109:28767:32384,J00121:27:H3GGKBBXX:5:1101:7953:33809,J00121:27:H3GGKBBXX:5:1101:7537:33193,J00121:27:H3GGKBBXX:5:1114:16153:35813,J00121:27:H3GGKBBXX:5:2212:24373:30573,J00121:27:H3GGKBBXX:5:1121:5396:27092,J00121:27:H3GGKBBXX:5:1217:19157:27232,J00121:27:H3GGKBBXX:5:1107:27356:20937,J00121:27:H3GGKBBXX:5:2222:15168:41247,J00121:27:H3GGKBBXX:5:2220:19512:46029,J00121:27:H3GGKBBXX:5:1227:27590:11565,J00121:27:H3GGKBBXX:5:1226:16782:21571,J00121:27:H3GGKBBXX:5:1212:26413:29852,J00121:27:H3GGKBBXX:5:1220:15838:43005,J00121:27:H3GGKBBXX:5:2124:30259:39189,J00121:27:H3GGKBBXX:5:2101:20669:45432,J00121:27:H3GGKBBXX:5:2107:4726:4549,J00121:27:H3GGKBBXX:5:2214:10521:16770,J00121:27:H3GGKBBXX:5:2112:9069:39049,J00121:27:H3GGKBBXX:5:2210:11150:12937,J00121:27:H3GGKBBXX:5:1126:14935:20797,J00121:27:H3GGKBBXX:5:2201:6827:3266,J00121:27:H3GGKBBXX:5:2215:8410:14344,J00121:27:H3GGKBBXX:5:2120:16173:5464,J00121:27:H3GGKBBXX:5:2223:15047:46170,J00121:27:H3GGKBBXX:5:2203:12357:27795,J00121:27:H3GGKBBXX:5:1228:24667:22010,J00121:27:H3GGKBBXX:5:1126:24759:10844,J00121:27:H3GGKBBXX:5:1205:8136:33457,J00121:27:H3GGKBBXX:5:2207:18000:31945,J00121:27:H3GGKBBXX:5:1119:7557:4848,J00121:27:H3GGKBBXX:5:2207:22343:32543,J00121:27:H3GGKBBXX:5:1114:24840:34090,J00121:27:H3GGKBBXX:5:2110:15727:39822,J00121:27:H3GGKBBXX:5:1105:12083:16313,J00121:27:H3GGKBBXX:5:2224:21613:41124;sequence=TATAGAACAAATAAAAAATTCATAATTA;start=409872;subtype=IES;support_ref=3;support_variant=76;type=IES;
scaffold51_8_with_IES	MILORD	internal_eliminated_sequence	410402	410482	.	.	.	ID=MILORD.8.410402.410482;Name=MILORD.8.410402.410482;bounded_by_ta=TRUE;common_boundary=LEFT;end=410482;ies_id=IESPGM.PTET51.1.8.390398;ies_left_dist=0;ies_min_dist=0;ies_right_dist=34;junction_seq=ccccactttttgggaTAacacctttgaaatga;read_names=J00121:27:H3GGKBBXX:5:1122:14773:26002;sequence=TACAGCAATTTTTAGCAAGGTTTTTATTTATATTATCAATAAAGTAATAAAGTAATTTCTAAGAATTTTAGATTCATAGGT;start=410402;subtype=PARTIAL_INTERNAL;support_ref=3;support_variant=1;type=ALTERNATIVE;
scaffold51_8_with_IES	MILORD	internal_eliminated_sequence	410402	410516	.	.	.	ID=MILORD.8.410402.410516;Name=MILORD.8.410402.410516;bounded_by_ta=TRUE;common_boundary=Both;end=410516;ies_id=IESPGM.PTET51.1.8.390398;ies_left_dist=0;ies_min_dist=0;ies_right_dist=0;junction_seq=ccccactttttgggaTAacagtattcttaaaa;read_names=J00121:27:H3GGKBBXX:5:1111:13017:41493,J00121:27:H3GGKBBXX:5:1212:6177:31118,J00121:27:H3GGKBBXX:5:1117:11738:42478,J00121:27:H3GGKBBXX:5:2206:3468:16084,J00121:27:H3GGKBBXX:5:1203:10023:31347,J00121:27:H3GGKBBXX:5:1210:24221:11038,J00121:27:H3GGKBBXX:5:1221:10389:7152,J00121:27:H3GGKBBXX:5:1207:17229:36341,J00121:27:H3GGKBBXX:5:2113:12094:34125,J00121:27:H3GGKBBXX:5:2111:29995:1420,J00121:27:H3GGKBBXX:5:2201:4422:10844,J00121:27:H3GGKBBXX:5:2106:28239:44236,J00121:27:H3GGKBBXX:5:1226:15737:33967;sequence=TACAGCAATTTTTAGCAAGGTTTTTATTTATATTATCAATAAAGTAATAAAGTAATTTCTAAGAATTTTAGATTCATAGGTTAACACCTTTGAAATGAAATAGAAAATCTTACTG;start=410402;subtype=IES;support_ref=6;support_variant=13;type=IES;
scaffold51_8_with_IES	MILORD	internal_eliminated_sequence	412434	412462	.	.	.	ID=MILORD.8.412434.412462;Name=MILORD.8.412434.412462;bounded_by_ta=TRUE;common_boundary=Both;end=412462;ies_id=IESPGM.PTET51.1.8.392315;ies_left_dist=0;ies_min_dist=0;ies_right_dist=0;junction_seq=gcaaatcagcagctgTAccagctccagcagcc;read_names=J00121:27:H3GGKBBXX:5:2224:12956:40227,J00121:27:H3GGKBBXX:5:1222:9658:12849,J00121:27:H3GGKBBXX:5:1212:13981:37888,J00121:27:H3GGKBBXX:5:2217:15574:14484,J00121:27:H3GGKBBXX:5:1127:15859:27426,J00121:27:H3GGKBBXX:5:1106:20841:21606,J00121:27:H3GGKBBXX:5:2107:11109:11179,J00121:27:H3GGKBBXX:5:1212:20405:11987,J00121:27:H3GGKBBXX:5:2201:3427:7890,J00121:27:H3GGKBBXX:5:1216:18304:13412,J00121:27:H3GGKBBXX:5:1206:3640:15047,J00121:27:H3GGKBBXX:5:1221:14976:9227,J00121:27:H3GGKBBXX:5:2121:17259:21307,J00121:27:H3GGKBBXX:5:2218:26413:44588,J00121:27:H3GGKBBXX:5:2208:14539:18282,J00121:27:H3GGKBBXX:5:1116:3072:28305,J00121:27:H3GGKBBXX:5:1106:13677:29131,J00121:27:H3GGKBBXX:5:2122:17492:48192,J00121:27:H3GGKBBXX:5:2218:25337:45854,J00121:27:H3GGKBBXX:5:1226:1144:2492,J00121:27:H3GGKBBXX:5:1219:20953:30345,J00121:27:H3GGKBBXX:5:1105:6086:38205;sequence=TATAATTAGTCTAACTATTTTAAATACTA;start=412434;subtype=IES;support_ref=0;support_variant=22;type=IES;
scaffold51_8_with_IES	MILORD	internal_eliminated_sequence	412434	412460	.	.	.	ID=MILORD.8.412434.412460;Name=MILORD.8.412434.412460;bounded_by_ta=TRUE;common_boundary=LEFT;end=412460;ies_id=IESPGM.PTET51.1.8.392315;ies_left_dist=0;ies_min_dist=0;ies_right_dist=2;junction_seq=gcaaatcagcagctgTAtaccagctccagcag;read_names=J00121:27:H3GGKBBXX:5:1214:13667:42970;sequence=TATAATTAGTCTAACTATTTTAAATAC;start=412434;subtype=PARTIAL_INTERNAL;support_ref=0;support_variant=1;type=ALTERNATIVE;
scaffold51_8_with_IES	MILORD	internal_eliminated_sequence	412871	413004	.	.	.	ID=MILORD.8.412871.413004;Name=MILORD.8.412871.413004;bounded_by_ta=TRUE;common_boundary=LEFT;end=413004;ies_id=IESPGM.PTET51.1.8.392723;ies_left_dist=0;ies_min_dist=0;ies_right_dist=-17;junction_seq=ttttgtgagttgcacTAaatattataatgcga;read_names=J00121:27:H3GGKBBXX:5:2214:25540:27567;sequence=TACACTAAAATCAAGTTCTTTTTATTGTTAAAGTAATTGTATAAATTATATACTTTCTTGCATCTTCACTTAAATCAATAATTTAAGTAATATGAAAGTAAGTATTTTCAGAGATTGTATCAGATGCAGGAGAA;start=412871;subtype=PARTIAL_EXTERNAL;support_ref=2;support_variant=1;type=ALTERNATIVE;
scaffold51_8_with_IES	MILORD	internal_eliminated_sequence	412871	412987	.	.	.	ID=MILORD.8.412871.412987;Name=MILORD.8.412871.412987;bounded_by_ta=TRUE;common_boundary=Both;end=412987;ies_id=IESPGM.PTET51.1.8.392723;ies_left_dist=0;ies_min_dist=0;ies_right_dist=0;junction_seq=ttttgtgagttgcacTAtcagatgcaggagaa;read_names=J00121:27:H3GGKBBXX:5:2123:18020:15979,J00121:27:H3GGKBBXX:5:2116:17563:7099,J00121:27:H3GGKBBXX:5:1101:7273:42794,J00121:27:H3GGKBBXX:5:1114:21907:33510,J00121:27:H3GGKBBXX:5:2104:19786:2686,J00121:27:H3GGKBBXX:5:1123:12286:47225,J00121:27:H3GGKBBXX:5:1212:22587:20586,J00121:27:H3GGKBBXX:5:2121:27478:15698,J00121:27:H3GGKBBXX:5:2206:14692:24841,J00121:27:H3GGKBBXX:5:2203:3589:42741,J00121:27:H3GGKBBXX:5:1107:12601:4936,J00121:27:H3GGKBBXX:5:1218:22972:42530,J00121:27:H3GGKBBXX:5:1214:23490:15012,J00121:27:H3GGKBBXX:5:1220:8491:31189,J00121:27:H3GGKBBXX:5:2224:3315:5657,J00121:27:H3GGKBBXX:5:2217:25337:9350,J00121:27:H3GGKBBXX:5:1213:2179:37027,J00121:27:H3GGKBBXX:5:2110:4594:33791,J00121:27:H3GGKBBXX:5:2213:16467:19373,J00121:27:H3GGKBBXX:5:1210:19928:32789,J00121:27:H3GGKBBXX:5:1211:5162:17825,J00121:27:H3GGKBBXX:5:1203:27712:10897,J00121:27:H3GGKBBXX:5:1105:30919:2387,J00121:27:H3GGKBBXX:5:2104:14123:6976,J00121:27:H3GGKBBXX:5:2110:5913:41845,J00121:27:H3GGKBBXX:5:2202:21268:12708,J00121:27:H3GGKBBXX:5:1109:20111:21676,J00121:27:H3GGKBBXX:5:1118:8542:25580,J00121:27:H3GGKBBXX:5:2213:29132:21342,J00121:27:H3GGKBBXX:5:1128:24180:43638,J00121:27:H3GGKBBXX:5:1120:17848:7486,J00121:27:H3GGKBBXX:5:1228:26068:36358,J00121:27:H3GGKBBXX:5:1227:28595:37607,J00121:27:H3GGKBBXX:5:1204:10937:9754,J00121:27:H3GGKBBXX:5:1226:14194:45221;sequence=TACACTAAAATCAAGTTCTTTTTATTGTTAAAGTAATTGTATAAATTATATACTTTCTTGCATCTTCACTTAAATCAATAATTTAAGTAATATGAAAGTAAGTATTTTCAGAGATTG;start=412871;subtype=IES;support_ref=4;support_variant=35;type=IES;
scaffold51_8_with_IES	MILORD	internal_eliminated_sequence	412876	412987	.	.	.	ID=MILORD.8.412876.412987;Name=MILORD.8.412876.412987;bounded_by_ta=TRUE;common_boundary=RIGHT;end=412987;ies_id=IESPGM.PTET51.1.8.392723;ies_left_dist=-5;ies_min_dist=0;ies_right_dist=0;junction_seq=tgagttgcactacacTAtcagatgcaggagaa;read_names=J00121:27:H3GGKBBXX:5:2203:21947:28200;sequence=TAAAATCAAGTTCTTTTTATTGTTAAAGTAATTGTATAAATTATATACTTTCTTGCATCTTCACTTAAATCAATAATTTAAGTAATATGAAAGTAAGTATTTTCAGAGATTG;start=412876;subtype=PARTIAL_INTERNAL;support_ref=2;support_variant=1;type=ALTERNATIVE;
scaffold51_8_with_IES	MILORD	internal_eliminated_sequence	414885	414928	.	.	.	ID=MILORD.8.414885.414928;Name=MILORD.8.414885.414928;bounded_by_ta=TRUE;common_boundary=Both;end=414928;ies_id=IESPGM.PTET51.1.8.394620;ies_left_dist=0;ies_min_dist=0;ies_right_dist=0;junction_seq=ttcccacaaaatatgTAcatcttctcattaac;read_names=J00121:27:H3GGKBBXX:5:1107:10084:13025,J00121:27:H3GGKBBXX:5:2123:29569:11161,J00121:27:H3GGKBBXX:5:1128:10044:25158,J00121:27:H3GGKBBXX:5:2216:30381:23927,J00121:27:H3GGKBBXX:5:1125:8917:23276,J00121:27:H3GGKBBXX:5:1208:31406:26617,J00121:27:H3GGKBBXX:5:1123:4320:34547,J00121:27:H3GGKBBXX:5:2126:5578:24700,J00121:27:H3GGKBBXX:5:2124:31943:30433,J00121:27:H3GGKBBXX:5:2211:13687:18845,J00121:27:H3GGKBBXX:5:1110:27519:49036,J00121:27:H3GGKBBXX:5:1116:29183:36868,J00121:27:H3GGKBBXX:5:1119:6309:12462,J00121:27:H3GGKBBXX:5:2114:22901:11847,J00121:27:H3GGKBBXX:5:2219:21085:31839,J00121:27:H3GGKBBXX:5:2227:29386:22309,J00121:27:H3GGKBBXX:5:2210:18852:10528,J00121:27:H3GGKBBXX:5:1111:21328:2475,J00121:27:H3GGKBBXX:5:2214:26372:27145,J00121:27:H3GGKBBXX:5:1115:18030:47506,J00121:27:H3GGKBBXX:5:1101:25550:38275,J00121:27:H3GGKBBXX:5:1120:27833:9033,J00121:27:H3GGKBBXX:5:2104:9049:21500,J00121:27:H3GGKBBXX:5:1207:6745:39523,J00121:27:H3GGKBBXX:5:1219:20496:24947,J00121:27:H3GGKBBXX:5:2219:5487:47577,J00121:27:H3GGKBBXX:5:1122:23693:39523,J00121:27:H3GGKBBXX:5:2124:11495:6255,J00121:27:H3GGKBBXX:5:1212:13545:29571,J00121:27:H3GGKBBXX:5:2115:6390:31558,J00121:27:H3GGKBBXX:5:1112:23855:17122,J00121:27:H3GGKBBXX:5:1123:8217:18194,J00121:27:H3GGKBBXX:5:2216:29346:21465,J00121:27:H3GGKBBXX:5:1224:22952:9825,J00121:27:H3GGKBBXX:5:2214:7314:39418,J00121:27:H3GGKBBXX:5:2117:13088:17632;sequence=TATAATTAATTTTCATATATTAAATCTAACAAAACTATTCTCTG;start=414885;subtype=IES;support_ref=3;support_variant=36;type=IES;
scaffold51_8_with_IES	MILORD	internal_eliminated_sequence	415172	415199	.	.	.	ID=MILORD.8.415172.415199;Name=MILORD.8.415172.415199;bounded_by_ta=TRUE;common_boundary=Both;end=415199;ies_id=IESPGM.PTET51.1.8.394863;ies_left_dist=0;ies_min_dist=0;ies_right_dist=0;junction_seq=tcagttttagccaaaTAccaagttttggctga;read_names=J00121:27:H3GGKBBXX:5:2220:20862:17491,J00121:27:H3GGKBBXX:5:1102:10673:18159,J00121:27:H3GGKBBXX:5:1221:13880:13588,J00121:27:H3GGKBBXX:5:2207:14732:9192,J00121:27:H3GGKBBXX:5:1117:22019:30292,J00121:27:H3GGKBBXX:5:2118:30655:9772,J00121:27:H3GGKBBXX:5:1203:14590:7433,J00121:27:H3GGKBBXX:5:1110:18781:29677,J00121:27:H3GGKBBXX:5:2201:10115:18142,J00121:27:H3GGKBBXX:5:1102:29488:28569,J00121:27:H3GGKBBXX:5:2208:12784:8277,J00121:27:H3GGKBBXX:5:1207:28178:41106,J00121:27:H3GGKBBXX:5:1108:19086:23909,J00121:27:H3GGKBBXX:5:1210:10541:47471,J00121:27:H3GGKBBXX:5:1124:15767:24982,J00121:27:H3GGKBBXX:5:2205:1966:18089,J00121:27:H3GGKBBXX:5:1128:24434:46997,J00121:27:H3GGKBBXX:5:1106:20720:7504,J00121:27:H3GGKBBXX:5:2201:4624:35462,J00121:27:H3GGKBBXX:5:2222:26484:35180,J00121:27:H3GGKBBXX:5:1111:22800:6747,J00121:27:H3GGKBBXX:5:1223:19299:31171,J00121:27:H3GGKBBXX:5:2103:4706:34899,J00121:27:H3GGKBBXX:5:1102:29711:11513,J00121:27:H3GGKBBXX:5:1216:5771:46451,J00121:27:H3GGKBBXX:5:1106:31081:16629,J00121:27:H3GGKBBXX:5:1206:11708:46434,J00121:27:H3GGKBBXX:5:1122:2646:5200,J00121:27:H3GGKBBXX:5:1227:20628:20181;sequence=TATAGTTAATACATTCTAATATCGTCAA;start=415172;subtype=IES;support_ref=48;support_variant=29;type=IES;
scaffold51_8_with_IES	MILORD	internal_eliminated_sequence	415841	415893	.	.	.	ID=MILORD.8.415841.415893;Name=MILORD.8.415841.415893;bounded_by_ta=TRUE;common_boundary=RIGHT;end=415893;ies_id=IESPGM.PTET51.1.8.395513;ies_left_dist=9;ies_min_dist=0;ies_right_dist=0;junction_seq=cacttgtatctgtaaTAacttttaccatatta;read_names=J00121:27:H3GGKBBXX:5:1223:7902:9069;sequence=TAATCATTATATAGCTATTAAACTATTTTCTGAAATGATAACAGAATCTACTA;start=415841;subtype=PARTIAL_EXTERNAL;support_ref=12;support_variant=1;type=ALTERNATIVE;
scaffold51_8_with_IES	MILORD	internal_eliminated_sequence	415850	415900	.	.	.	ID=MILORD.8.415850.415900;Name=MILORD.8.415850.415900;bounded_by_ta=TRUE;common_boundary=LEFT;end=415900;ies_id=IESPGM.PTET51.1.8.395513;ies_left_dist=0;ies_min_dist=0;ies_right_dist=-7;junction_seq=tatctgtaatcattaTAccatattattatatg;read_names=J00121:27:H3GGKBBXX:5:1205:25489:9649;sequence=TATAGCTATTAAACTATTTTCTGAAATGATAACAGAATCTACTATAACTTT;start=415850;subtype=PARTIAL_EXTERNAL;support_ref=7;support_variant=1;type=ALTERNATIVE;
scaffold51_8_with_IES	MILORD	internal_eliminated_sequence	415850	415888	.	.	.	ID=MILORD.8.415850.415888;Name=MILORD.8.415850.415888;bounded_by_ta=TRUE;common_boundary=LEFT;end=415888;ies_id=IESPGM.PTET51.1.8.395513;ies_left_dist=0;ies_min_dist=0;ies_right_dist=5;junction_seq=tatctgtaatcattaTActataacttttacca;read_names=J00121:27:H3GGKBBXX:5:1116:21684:1894,J00121:27:H3GGKBBXX:5:2213:5781:17421;sequence=TATAGCTATTAAACTATTTTCTGAAATGATAACAGAATC;start=415850;subtype=PARTIAL_INTERNAL;support_ref=14;support_variant=2;type=ALTERNATIVE;
scaffold51_8_with_IES	MILORD	internal_eliminated_sequence	415850	415893	.	.	.	ID=MILORD.8.415850.415893;Name=MILORD.8.415850.415893;bounded_by_ta=TRUE;common_boundary=Both;end=415893;ies_id=IESPGM.PTET51.1.8.395513;ies_left_dist=0;ies_min_dist=0;ies_right_dist=0;junction_seq=tatctgtaatcattaTAacttttaccatatta;read_names=J00121:27:H3GGKBBXX:5:2210:18802:3196,J00121:27:H3GGKBBXX:5:1125:25834:8734,J00121:27:H3GGKBBXX:5:1225:27052:13904,J00121:27:H3GGKBBXX:5:2205:9049:48438,J00121:27:H3GGKBBXX:5:2107:3650:24103,J00121:27:H3GGKBBXX:5:1223:15148:13992,J00121:27:H3GGKBBXX:5:1211:8318:27373,J00121:27:H3GGKBBXX:5:2211:29264:31382,J00121:27:H3GGKBBXX:5:1217:28635:9403,J00121:27:H3GGKBBXX:5:2227:16599:46399,J00121:27:H3GGKBBXX:5:2126:30878:15856,J00121:27:H3GGKBBXX:5:2212:12784:27549,J00121:27:H3GGKBBXX:5:1114:4787:43867,J00121:27:H3GGKBBXX:5:1102:15402:48649,J00121:27:H3GGKBBXX:5:1122:8034:15135,J00121:27:H3GGKBBXX:5:2211:28940:31488,J00121:27:H3GGKBBXX:5:2201:11150:36886,J00121:27:H3GGKBBXX:5:2209:19461:18230,J00121:27:H3GGKBBXX:5:1105:25134:24577,J00121:27:H3GGKBBXX:5:1101:11119:47243,J00121:27:H3GGKBBXX:5:2113:25986:4215,J00121:27:H3GGKBBXX:5:2220:19106:32033,J00121:27:H3GGKBBXX:5:2108:29873:23083,J00121:27:H3GGKBBXX:5:1209:10774:7222,J00121:27:H3GGKBBXX:5:2210:22851:22239,J00121:27:H3GGKBBXX:5:2126:13667:19865,J00121:27:H3GGKBBXX:5:2125:16051:8031,J00121:27:H3GGKBBXX:5:1109:22638:11706,J00121:27:H3GGKBBXX:5:1203:26463:40104,J00121:27:H3GGKBBXX:5:2111:12337:28428,J00121:27:H3GGKBBXX:5:2220:7040:4620;sequence=TATAGCTATTAAACTATTTTCTGAAATGATAACAGAATCTACTA;start=415850;subtype=IES;support_ref=21;support_variant=31;type=IES;
scaffold51_8_with_IES	MILORD	internal_eliminated_sequence	415850	415905	.	.	.	ID=MILORD.8.415850.415905;Name=MILORD.8.415850.415905;bounded_by_ta=TRUE;common_boundary=LEFT;end=415905;ies_id=IESPGM.PTET51.1.8.395513;ies_left_dist=0;ies_min_dist=0;ies_right_dist=-12;junction_seq=tatctgtaatcattaTAttattatatgatcca;read_names=J00121:27:H3GGKBBXX:5:1118:19816:5024,J00121:27:H3GGKBBXX:5:1220:28310:38873;sequence=TATAGCTATTAAACTATTTTCTGAAATGATAACAGAATCTACTATAACTTTTACCA;start=415850;subtype=PARTIAL_EXTERNAL;support_ref=14;support_variant=2;type=ALTERNATIVE;
scaffold51_8_with_IES	MILORD	internal_eliminated_sequence	415859	415893	.	.	.	ID=MILORD.8.415859.415893;Name=MILORD.8.415859.415893;bounded_by_ta=TRUE;common_boundary=RIGHT;end=415893;ies_id=IESPGM.PTET51.1.8.395513;ies_left_dist=-9;ies_min_dist=0;ies_right_dist=0;junction_seq=tcattatatagctatTAacttttaccatatta;read_names=J00121:27:H3GGKBBXX:5:2107:24972:48456,J00121:27:H3GGKBBXX:5:1201:18274:9033,J00121:27:H3GGKBBXX:5:2226:5294:40244;sequence=TAAACTATTTTCTGAAATGATAACAGAATCTACTA;start=415859;subtype=PARTIAL_INTERNAL;support_ref=14;support_variant=3;type=ALTERNATIVE;
scaffold51_8_with_IES	MILORD	internal_eliminated_sequence	416591	416675	.	.	.	ID=MILORD.8.416591.416675;Name=MILORD.8.416591.416675;bounded_by_ta=TRUE;common_boundary=None;end=416675;ies_id=IESPGM.PTET51.1.8.396213;ies_left_dist=3;ies_min_dist=3;ies_right_dist=8;junction_seq=cgtaaacatcattcaTAgaactgtatcaattt;read_names=J00121:27:H3GGKBBXX:5:2101:25773:15522;sequence=TAGTAGAGTTGAAGTTTTAAATTTTCTTTCTCTTCTTAAATTTTCATAAACTTAAATAGTTTTTGATACAAAATTTATTATTTAT;start=416591;subtype=OVERLAPPING;support_ref=3;support_variant=1;type=ALTERNATIVE;
scaffold51_8_with_IES	MILORD	internal_eliminated_sequence	416594	416683	.	.	.	ID=MILORD.8.416594.416683;Name=MILORD.8.416594.416683;bounded_by_ta=TRUE;common_boundary=Both;end=416683;ies_id=IESPGM.PTET51.1.8.396213;ies_left_dist=0;ies_min_dist=0;ies_right_dist=0;junction_seq=aaacatcattcatagTAtcaatttacatttat;read_names=J00121:27:H3GGKBBXX:5:1118:22262:36200,J00121:27:H3GGKBBXX:5:2104:12510:33791,J00121:27:H3GGKBBXX:5:2210:26585:42952,J00121:27:H3GGKBBXX:5:2122:19400:40069,J00121:27:H3GGKBBXX:5:2117:15209:16524,J00121:27:H3GGKBBXX:5:2105:18619:7662,J00121:27:H3GGKBBXX:5:2119:23937:22116,J00121:27:H3GGKBBXX:5:2211:11921:6044,J00121:27:H3GGKBBXX:5:2213:8816:47999,J00121:27:H3GGKBBXX:5:1223:29061:24314,J00121:27:H3GGKBBXX:5:1126:24353:48192,J00121:27:H3GGKBBXX:5:1214:19197:39893,J00121:27:H3GGKBBXX:5:1218:25986:12163,J00121:27:H3GGKBBXX:5:1111:16031:22028,J00121:27:H3GGKBBXX:5:2125:28595:22907,J00121:27:H3GGKBBXX:5:1210:20537:30925,J00121:27:H3GGKBBXX:5:1116:31933:5481,J00121:27:H3GGKBBXX:5:1127:12520:31101,J00121:27:H3GGKBBXX:5:1127:10663:28657,J00121:27:H3GGKBBXX:5:1214:19360:13095;sequence=TAGAGTTGAAGTTTTAAATTTTCTTTCTCTTCTTAAATTTTCATAAACTTAAATAGTTTTTGATACAAAATTTATTATTTATTAGAACTG;start=416594;subtype=IES;support_ref=2;support_variant=20;type=IES;
scaffold51_8_with_IES	MILORD	internal_eliminated_sequence	416594	416675	.	.	.	ID=MILORD.8.416594.416675;Name=MILORD.8.416594.416675;bounded_by_ta=TRUE;common_boundary=LEFT;end=416675;ies_id=IESPGM.PTET51.1.8.396213;ies_left_dist=0;ies_min_dist=0;ies_right_dist=8;junction_seq=aaacatcattcatagTAgaactgtatcaattt;read_names=J00121:27:H3GGKBBXX:5:1214:20496:20867,J00121:27:H3GGKBBXX:5:2128:31619:48263,J00121:27:H3GGKBBXX:5:2209:27620:27373,J00121:27:H3GGKBBXX:5:1106:19522:21782,J00121:27:H3GGKBBXX:5:2226:14336:38257,J00121:27:H3GGKBBXX:5:2226:14204:38697;sequence=TAGAGTTGAAGTTTTAAATTTTCTTTCTCTTCTTAAATTTTCATAAACTTAAATAGTTTTTGATACAAAATTTATTATTTAT;start=416594;subtype=PARTIAL_INTERNAL;support_ref=2;support_variant=6;type=ALTERNATIVE;
scaffold51_8_with_IES	MILORD	internal_eliminated_sequence	418210	418236	.	.	.	ID=MILORD.8.418210.418236;Name=MILORD.8.418210.418236;bounded_by_ta=TRUE;common_boundary=Both;end=418236;ies_id=IESPGM.PTET51.1.8.397739;ies_left_dist=0;ies_min_dist=0;ies_right_dist=0;junction_seq=acttttttaagaaatTAgcttttggtgcttct;read_names=J00121:27:H3GGKBBXX:5:1215:21968:32068,J00121:27:H3GGKBBXX:5:1128:28686:32314,J00121:27:H3GGKBBXX:5:2213:4016:17948,J00121:27:H3GGKBBXX:5:1103:21298:12023,J00121:27:H3GGKBBXX:5:1221:17269:32508,J00121:27:H3GGKBBXX:5:2106:19481:46856,J00121:27:H3GGKBBXX:5:2120:22343:2439,J00121:27:H3GGKBBXX:5:2213:5660:26072,J00121:27:H3GGKBBXX:5:1227:22303:41757,J00121:27:H3GGKBBXX:5:2111:18193:14730,J00121:27:H3GGKBBXX:5:2227:13027:44148,J00121:27:H3GGKBBXX:5:1217:5873:38609,J00121:27:H3GGKBBXX:5:2117:21440:9209,J00121:27:H3GGKBBXX:5:2104:7892:45695,J00121:27:H3GGKBBXX:5:1110:17685:43251,J00121:27:H3GGKBBXX:5:2226:5436:38134,J00121:27:H3GGKBBXX:5:2116:24150:14607,J00121:27:H3GGKBBXX:5:1205:9638:11618,J00121:27:H3GGKBBXX:5:2205:19989:19390,J00121:27:H3GGKBBXX:5:1124:22790:3143,J00121:27:H3GGKBBXX:5:1202:2625:36288,J00121:27:H3GGKBBXX:5:2226:6147:18476,J00121:27:H3GGKBBXX:5:1209:17076:20357,J00121:27:H3GGKBBXX:5:1117:27691:34213,J00121:27:H3GGKBBXX:5:1219:13108:8770,J00121:27:H3GGKBBXX:5:2205:21420:8506,J00121:27:H3GGKBBXX:5:2202:29954:3002,J00121:27:H3GGKBBXX:5:2225:14651:1631,J00121:27:H3GGKBBXX:5:2116:30117:18827,J00121:27:H3GGKBBXX:5:2223:28229:48122,J00121:27:H3GGKBBXX:5:2220:29741:34354,J00121:27:H3GGKBBXX:5:2224:10033:17931,J00121:27:H3GGKBBXX:5:1204:13433:22028,J00121:27:H3GGKBBXX:5:2210:12499:12005,J00121:27:H3GGKBBXX:5:1208:23876:10018,J00121:27:H3GGKBBXX:5:2204:7293:1508,J00121:27:H3GGKBBXX:5:2208:27448:37238,J00121:27:H3GGKBBXX:5:2118:19624:17878,J00121:27:H3GGKBBXX:5:1221:10947:2352,J00121:27:H3GGKBBXX:5:1106:11830:11583,J00121:27:H3GGKBBXX:5:2124:26880:18986,J00121:27:H3GGKBBXX:5:1223:8065:21694,J00121:27:H3GGKBBXX:5:2117:4482:19003;sequence=TATAAACAATTAAACTTGTTTTTATTA;start=418210;subtype=IES;support_ref=66;support_variant=43;type=IES;
scaffold51_8_with_IES	MILORD	internal_eliminated_sequence	421069	421114	.	.	.	ID=MILORD.8.421069.421114;Name=MILORD.8.421069.421114;bounded_by_ta=TRUE;common_boundary=Both;end=421114;ies_id=IESPGM.PTET51.1.8.400571;ies_left_dist=0;ies_min_dist=0;ies_right_dist=0;junction_seq=taaaaatgctcccggTAatttaacagacagaa;read_names=J00121:27:H3GGKBBXX:5:2206:5741:11302,J00121:27:H3GGKBBXX:5:2208:14935:28885,J00121:27:H3GGKBBXX:5:2105:12063:5552,J00121:27:H3GGKBBXX:5:2228:6786:32560,J00121:27:H3GGKBBXX:5:1104:7537:21236,J00121:27:H3GGKBBXX:5:2109:31375:16436,J00121:27:H3GGKBBXX:5:2115:3498:19267,J00121:27:H3GGKBBXX:5:1221:9668:45150,J00121:27:H3GGKBBXX:5:1212:7578:1402,J00121:27:H3GGKBBXX:5:2225:14905:36816,J00121:27:H3GGKBBXX:5:2213:6553:22028,J00121:27:H3GGKBBXX:5:1215:3802:12585,J00121:27:H3GGKBBXX:5:1106:7182:18792,J00121:27:H3GGKBBXX:5:2111:22597:11812,J00121:27:H3GGKBBXX:5:2225:5913:30696,J00121:27:H3GGKBBXX:5:1225:13179:32595,J00121:27:H3GGKBBXX:5:1101:9891:7556,J00121:27:H3GGKBBXX:5:2204:31050:30925,J00121:27:H3GGKBBXX:5:1125:18933:23223,J00121:27:H3GGKBBXX:5:1217:13869:44130,J00121:27:H3GGKBBXX:5:1126:9932:27461,J00121:27:H3GGKBBXX:5:1111:29437:43427,J00121:27:H3GGKBBXX:5:1106:19948:30573,J00121:27:H3GGKBBXX:5:1209:29163:1982,J00121:27:H3GGKBBXX:5:2208:2321:44095,J00121:27:H3GGKBBXX:5:2223:22790:21043,J00121:27:H3GGKBBXX:5:1203:1458:39154,J00121:27:H3GGKBBXX:5:1106:13362:30063,J00121:27:H3GGKBBXX:5:2225:18223:6097,J00121:27:H3GGKBBXX:5:2223:22079:20691,J00121:27:H3GGKBBXX:5:1128:20009:46153,J00121:27:H3GGKBBXX:5:2111:19512:6220,J00121:27:H3GGKBBXX:5:1111:9871:12515,J00121:27:H3GGKBBXX:5:1122:25266:19847,J00121:27:H3GGKBBXX:5:2205:9739:32789,J00121:27:H3GGKBBXX:5:1212:16549:25738;sequence=TATTGTCAATTTAATATTAATTAAATATAATAATATTATTCATCTA;start=421069;subtype=IES;support_ref=12;support_variant=36;type=IES;
scaffold51_8_with_IES	MILORD	internal_eliminated_sequence	424451	424708	.	.	.	ID=MILORD.8.424451.424708;Name=MILORD.8.424451.424708;bounded_by_ta=TRUE;common_boundary=LEFT;end=424708;ies_id=IESPGM.PTET51.1.8.403907;ies_left_dist=0;ies_min_dist=0;ies_right_dist=-164;junction_seq=catcctctaagtttaTAttaaattgagatacc;read_names=J00121:27:H3GGKBBXX:5:2113:12804:17456;sequence=TATAGTTCTTCCAAAAATGAAGAAATATACGAAAAAGTTAAAATTTATTCTAAATTAAAAAAATAAAAATTTCATGTTTATTTTAAATCTATCATACTAAGAGGGAAATATGGTTAAATCAATGAGGTCAATTACAGTAGATAAATTTGATTCACAACTTTTATATGTTTTCTTCACTTTGTACTTTTTTAAATTTTAGTTTAAAATTTAAATGCACTAAATATATTCTGATTGACCAAATTTGTTTCAATCAAACCG;start=424451;subtype=PARTIAL_EXTERNAL;support_ref=32;support_variant=1;type=ALTERNATIVE;
scaffold51_8_with_IES	MILORD	internal_eliminated_sequence	424451	424544	.	.	.	ID=MILORD.8.424451.424544;Name=MILORD.8.424451.424544;bounded_by_ta=TRUE;common_boundary=Both;end=424544;ies_id=IESPGM.PTET51.1.8.403907;ies_left_dist=0;ies_min_dist=0;ies_right_dist=0;junction_seq=catcctctaagtttaTActaagagggaaatat;read_names=J00121:27:H3GGKBBXX:5:2201:8684:19003;sequence=TATAGTTCTTCCAAAAATGAAGAAATATACGAAAAAGTTAAAATTTATTCTAAATTAAAAAAATAAAAATTTCATGTTTATTTTAAATCTATCA;start=424451;subtype=IES;support_ref=32;support_variant=1;type=IES;
scaffold51_8_with_IES	MILORD	internal_eliminated_sequence	424559	424708	.	.	.	ID=MILORD.8.424559.424708;Name=MILORD.8.424559.424708;bounded_by_ta=TRUE;common_boundary=RIGHT;end=424708;ies_id=IESPGM.PTET51.1.8.403945;ies_left_dist=24;ies_min_dist=0;ies_right_dist=0;junction_seq=atactaagagggaaaTAttaaattgagatacc;read_names=J00121:27:H3GGKBBXX:5:1114:10703:32806;sequence=TATGGTTAAATCAATGAGGTCAATTACAGTAGATAAATTTGATTCACAACTTTTATATGTTTTCTTCACTTTGTACTTTTTTAAATTTTAGTTTAAAATTTAAATGCACTAAATATATTCTGATTGACCAAATTTGTTTCAATCAAACCG;start=424559;subtype=PARTIAL_EXTERNAL;support_ref=12;support_variant=1;type=ALTERNATIVE;
scaffold51_8_with_IES	MILORD	internal_eliminated_sequence	424583	424708	.	.	.	ID=MILORD.8.424583.424708;Name=MILORD.8.424583.424708;bounded_by_ta=TRUE;common_boundary=Both;end=424708;ies_id=IESPGM.PTET51.1.8.403945;ies_left_dist=0;ies_min_dist=0;ies_right_dist=0;junction_seq=atcaatgaggtcaatTAttaaattgagatacc;read_names=J00121:27:H3GGKBBXX:5:1106:17837:31347,J00121:27:H3GGKBBXX:5:1105:24485:33756,J00121:27:H3GGKBBXX:5:2227:5507:6185,J00121:27:H3GGKBBXX:5:2101:15879:38644,J00121:27:H3GGKBBXX:5:1122:12215:16260,J00121:27:H3GGKBBXX:5:2119:17371:9543,J00121:27:H3GGKBBXX:5:2222:18832:27197;sequence=TACAGTAGATAAATTTGATTCACAACTTTTATATGTTTTCTTCACTTTGTACTTTTTTAAATTTTAGTTTAAAATTTAAATGCACTAAATATATTCTGATTGACCAAATTTGTTTCAATCAAACCG;start=424583;subtype=IES;support_ref=24;support_variant=7;type=IES;
scaffold51_8_with_IES	MILORD	internal_eliminated_sequence	425608	425632	.	.	.	ID=MILORD.8.425608.425632;Name=MILORD.8.425608.425632;bounded_by_ta=TRUE;common_boundary=None;end=425632;ies_id=IESPGM.PTET51.1.8.403945;ies_left_dist=-1025;ies_min_dist=924;ies_right_dist=-924;junction_seq=tctatagatttatttTAcccaatacaggattt;read_names=J00121:27:H3GGKBBXX:5:2228:24282:17931;sequence=TAGTTATAATATATTTAAATTATTA;start=425608;subtype=MAC;support_ref=115;support_variant=1;type=CRYPTIC;
scaffold51_8_with_IES	MILORD	internal_eliminated_sequence	426747	426831	.	.	.	ID=MILORD.8.426747.426831;Name=MILORD.8.426747.426831;bounded_by_ta=TRUE;common_boundary=RIGHT;end=426831;ies_id=IESPGM.PTET51.1.8.405989;ies_left_dist=6;ies_min_dist=0;ies_right_dist=0;junction_seq=taaacatggaaaaggTAttttagaagtaaggc;read_names=J00121:27:H3GGKBBXX:5:1125:13453:38099;sequence=TAATTATACAGTCTAATACTTACATATATACTTTTATTTTTATTAATTACATCTGAAGTACACTAAAATATTACTGATTTAGTTG;start=426747;subtype=PARTIAL_EXTERNAL;support_ref=5;support_variant=1;type=ALTERNATIVE;
scaffold51_8_with_IES	MILORD	internal_eliminated_sequence	426753	426831	.	.	.	ID=MILORD.8.426753.426831;Name=MILORD.8.426753.426831;bounded_by_ta=TRUE;common_boundary=Both;end=426831;ies_id=IESPGM.PTET51.1.8.405989;ies_left_dist=0;ies_min_dist=0;ies_right_dist=0;junction_seq=tggaaaaggtaattaTAttttagaagtaaggc;read_names=J00121:27:H3GGKBBXX:5:2210:13727:4251,J00121:27:H3GGKBBXX:5:1218:25195:27848,J00121:27:H3GGKBBXX:5:2110:5883:7468,J00121:27:H3GGKBBXX:5:1218:25175:27567,J00121:27:H3GGKBBXX:5:2113:14235:5622,J00121:27:H3GGKBBXX:5:1124:5558:11513,J00121:27:H3GGKBBXX:5:1215:23033:45484,J00121:27:H3GGKBBXX:5:2113:20456:49177,J00121:27:H3GGKBBXX:5:2124:18923:19021,J00121:27:H3GGKBBXX:5:1105:6238:25105,J00121:27:H3GGKBBXX:5:2211:11495:8400,J00121:27:H3GGKBBXX:5:2211:8278:16225,J00121:27:H3GGKBBXX:5:1225:17837:35180,J00121:27:H3GGKBBXX:5:2105:29508:16612,J00121:27:H3GGKBBXX:5:2205:29620:39629,J00121:27:H3GGKBBXX:5:1108:6553:28780,J00121:27:H3GGKBBXX:5:1127:16173:35919,J00121:27:H3GGKBBXX:5:2210:9425:5481,J00121:27:H3GGKBBXX:5:2102:31111:36903,J00121:27:H3GGKBBXX:5:2210:22709:15873,J00121:27:H3GGKBBXX:5:2104:14966:1859,J00121:27:H3GGKBBXX:5:1128:16762:38345,J00121:27:H3GGKBBXX:5:2115:18873:11266,J00121:27:H3GGKBBXX:5:2215:15402:14467,J00121:27:H3GGKBBXX:5:2222:8440:10739,J00121:27:H3GGKBBXX:5:1113:8166:31400,J00121:27:H3GGKBBXX:5:1222:13626:48878,J00121:27:H3GGKBBXX:5:2126:10977:31242,J00121:27:H3GGKBBXX:5:1117:30025:20639,J00121:27:H3GGKBBXX:5:2119:27752:38257,J00121:27:H3GGKBBXX:5:1122:9475:31136,J00121:27:H3GGKBBXX:5:1109:8166:28094,J00121:27:H3GGKBBXX:5:1201:10906:36218,J00121:27:H3GGKBBXX:5:2213:21034:44341,J00121:27:H3GGKBBXX:5:1118:11028:41774,J00121:27:H3GGKBBXX:5:1103:8258:41757,J00121:27:H3GGKBBXX:5:1113:8126:31365,J00121:27:H3GGKBBXX:5:1118:19979:8682,J00121:27:H3GGKBBXX:5:2210:23744:8734,J00121:27:H3GGKBBXX:5:1204:22658:35303,J00121:27:H3GGKBBXX:5:2201:11738:19232;sequence=TACAGTCTAATACTTACATATATACTTTTATTTTTATTAATTACATCTGAAGTACACTAAAATATTACTGATTTAGTTG;start=426753;subtype=IES;support_ref=2;support_variant=41;type=IES;
scaffold51_8_with_IES	MILORD	internal_eliminated_sequence	428142	428213	.	.	.	ID=MILORD.8.428142.428213;Name=MILORD.8.428142.428213;bounded_by_ta=TRUE;common_boundary=RIGHT;end=428213;ies_id=IESPGM.PTET51.1.8.407305;ies_left_dist=6;ies_min_dist=0;ies_right_dist=0;junction_seq=agtcttatttggaaaTAttacattctaatgaa;read_names=J00121:27:H3GGKBBXX:5:2124:5822:23294,J00121:27:H3GGKBBXX:5:2106:21836:13341;sequence=TATTGCTACACTTAAATACTAATTAGTTCTTTTAATAAGTACTTCTTTATTTTCTTTCTGTAAAATCAACTG;start=428142;subtype=PARTIAL_EXTERNAL;support_ref=4;support_variant=2;type=ALTERNATIVE;
scaffold51_8_with_IES	MILORD	internal_eliminated_sequence	428148	428201	.	.	.	ID=MILORD.8.428148.428201;Name=MILORD.8.428148.428201;bounded_by_ta=TRUE;common_boundary=LEFT;end=428201;ies_id=IESPGM.PTET51.1.8.407305;ies_left_dist=0;ies_min_dist=0;ies_right_dist=12;junction_seq=atttggaaatattgcTAaaatcaactgtatta;read_names=J00121:27:H3GGKBBXX:5:1111:11921:34459;sequence=TACACTTAAATACTAATTAGTTCTTTTAATAAGTACTTCTTTATTTTCTTTCTG;start=428148;subtype=PARTIAL_INTERNAL;support_ref=1;support_variant=1;type=ALTERNATIVE;
scaffold51_8_with_IES	MILORD	internal_eliminated_sequence	428148	428216	.	.	.	ID=MILORD.8.428148.428216;Name=MILORD.8.428148.428216;bounded_by_ta=TRUE;common_boundary=LEFT;end=428216;ies_id=IESPGM.PTET51.1.8.407305;ies_left_dist=0;ies_min_dist=0;ies_right_dist=-3;junction_seq=atttggaaatattgcTAcattctaatgaactt;read_names=J00121:27:H3GGKBBXX:5:1112:17868:30450;sequence=TACACTTAAATACTAATTAGTTCTTTTAATAAGTACTTCTTTATTTTCTTTCTGTAAAATCAACTGTAT;start=428148;subtype=PARTIAL_EXTERNAL;support_ref=1;support_variant=1;type=ALTERNATIVE;
scaffold51_8_with_IES	MILORD	internal_eliminated_sequence	428148	428213	.	.	.	ID=MILORD.8.428148.428213;Name=MILORD.8.428148.428213;bounded_by_ta=TRUE;common_boundary=Both;end=428213;ies_id=IESPGM.PTET51.1.8.407305;ies_left_dist=0;ies_min_dist=0;ies_right_dist=0;junction_seq=atttggaaatattgcTAttacattctaatgaa;read_names=J00121:27:H3GGKBBXX:5:1203:19096:24103,J00121:27:H3GGKBBXX:5:1228:11596:40016,J00121:27:H3GGKBBXX:5:2202:27661:2439,J00121:27:H3GGKBBXX:5:1107:7638:12515,J00121:27:H3GGKBBXX:5:2102:20689:32736,J00121:27:H3GGKBBXX:5:2210:12104:2492,J00121:27:H3GGKBBXX:5:1210:18172:3055,J00121:27:H3GGKBBXX:5:2116:26149:41106,J00121:27:H3GGKBBXX:5:1202:27367:28622,J00121:27:H3GGKBBXX:5:2216:16498:21219,J00121:27:H3GGKBBXX:5:1124:4675:5095,J00121:27:H3GGKBBXX:5:2220:12621:8066,J00121:27:H3GGKBBXX:5:1116:2767:25949,J00121:27:H3GGKBBXX:5:2222:25631:28920,J00121:27:H3GGKBBXX:5:1207:10003:8453,J00121:27:H3GGKBBXX:5:1220:20608:18599,J00121:27:H3GGKBBXX:5:1204:23013:40596,J00121:27:H3GGKBBXX:5:1212:26788:47665,J00121:27:H3GGKBBXX:5:2228:8065:2985,J00121:27:H3GGKBBXX:5:1212:27702:15838,J00121:27:H3GGKBBXX:5:2215:27813:9702,J00121:27:H3GGKBBXX:5:2213:14813:45871,J00121:27:H3GGKBBXX:5:1212:15869:27830,J00121:27:H3GGKBBXX:5:1206:5964:33844,J00121:27:H3GGKBBXX:5:1227:14844:47401,J00121:27:H3GGKBBXX:5:1208:14407:38838,J00121:27:H3GGKBBXX:5:2218:26951:28287,J00121:27:H3GGKBBXX:5:1205:19207:37202,J00121:27:H3GGKBBXX:5:1113:25195:5270,J00121:27:H3GGKBBXX:5:1124:4645:5112,J00121:27:H3GGKBBXX:5:1214:22577:23804,J00121:27:H3GGKBBXX:5:2207:16315:38029,J00121:27:H3GGKBBXX:5:1219:22912:33738,J00121:27:H3GGKBBXX:5:2112:18456:29044,J00121:27:H3GGKBBXX:5:2219:9810:17790,J00121:27:H3GGKBBXX:5:2126:29274:1578,J00121:27:H3GGKBBXX:5:1227:19025:5552,J00121:27:H3GGKBBXX:5:2102:27032:32930,J00121:27:H3GGKBBXX:5:1212:13636:5956,J00121:27:H3GGKBBXX:5:2202:22495:9772,J00121:27:H3GGKBBXX:5:2113:18741:5446,J00121:27:H3GGKBBXX:5:2217:28118:35620,J00121:27:H3GGKBBXX:5:1213:21186:38416,J00121:27:H3GGKBBXX:5:1209:4726:11829,J00121:27:H3GGKBBXX:5:1127:9171:33598,J00121:27:H3GGKBBXX:5:2212:28960:47524,J00121:27:H3GGKBBXX:5:2120:4584:27830,J00121:27:H3GGKBBXX:5:2119:15229:37202,J00121:27:H3GGKBBXX:5:1220:14783:20814,J00121:27:H3GGKBBXX:5:1219:29498:32244,J00121:27:H3GGKBBXX:5:1128:10764:14519,J00121:27:H3GGKBBXX:5:1107:15209:4391,J00121:27:H3GGKBBXX:5:1111:22516:10651,J00121:27:H3GGKBBXX:5:2216:27620:2615,J00121:27:H3GGKBBXX:5:1223:23023:7627,J00121:27:H3GGKBBXX:5:1116:18243:8559,J00121:27:H3GGKBBXX:5:2207:9628:4813,J00121:27:H3GGKBBXX:5:2225:15311:25773,J00121:27:H3GGKBBXX:5:1222:18101:16331;sequence=TACACTTAAATACTAATTAGTTCTTTTAATAAGTACTTCTTTATTTTCTTTCTGTAAAATCAACTG;start=428148;subtype=IES;support_ref=2;support_variant=59;type=IES;
scaffold51_8_with_IES	MILORD	internal_eliminated_sequence	428148	428223	.	.	.	ID=MILORD.8.428148.428223;Name=MILORD.8.428148.428223;bounded_by_ta=TRUE;common_boundary=LEFT;end=428223;ies_id=IESPGM.PTET51.1.8.407305;ies_left_dist=0;ies_min_dist=0;ies_right_dist=-10;junction_seq=atttggaaatattgcTAatgaacttcttaaaa;read_names=J00121:27:H3GGKBBXX:5:2222:16224:36921;sequence=TACACTTAAATACTAATTAGTTCTTTTAATAAGTACTTCTTTATTTTCTTTCTGTAAAATCAACTGTATTACATTC;start=428148;subtype=PARTIAL_EXTERNAL;support_ref=1;support_variant=1;type=ALTERNATIVE;
scaffold51_8_with_IES	MILORD	internal_eliminated_sequence	428158	428213	.	.	.	ID=MILORD.8.428158.428213;Name=MILORD.8.428158.428213;bounded_by_ta=TRUE;common_boundary=RIGHT;end=428213;ies_id=IESPGM.PTET51.1.8.407305;ies_left_dist=-10;ies_min_dist=0;ies_right_dist=0;junction_seq=attgctacacttaaaTAttacattctaatgaa;read_names=J00121:27:H3GGKBBXX:5:2205:14935:33738,J00121:27:H3GGKBBXX:5:1225:10074:32701;sequence=TACTAATTAGTTCTTTTAATAAGTACTTCTTTATTTTCTTTCTGTAAAATCAACTG;start=428158;subtype=PARTIAL_INTERNAL;support_ref=1;support_variant=2;type=ALTERNATIVE;
scaffold51_8_with_IES	MILORD	internal_eliminated_sequence	430474	430856	.	.	.	ID=MILORD.8.430474.430856;Name=MILORD.8.430474.430856;bounded_by_ta=TRUE;common_boundary=LEFT;end=430856;ies_id=IESPGM.PTET51.1.8.409565;ies_left_dist=0;ies_min_dist=0;ies_right_dist=8;junction_seq=aaatatctcgaatgtTAgaacaatacttgaat;read_names=J00121:27:H3GGKBBXX:5:1120:18040:3143,J00121:27:H3GGKBBXX:5:2105:14935:8840,J00121:27:H3GGKBBXX:5:2128:8948:43023;sequence=TATCATTAAGCTAAAATAAAAATAATATTATTTAATTGCAATTTTTATATTATTTTGCATTAAATATATTAAATAAGGTAGATAGCTAATTGTAAAACATTAATAAATAATAAAGGACAAAAGAGCTTCTTAATCAATATATATTCTTAATCAATAAGGATATTTACCTTATGTTGATGAAAAAATTCATTGTTTATTTGAAGAAAATGATAGCTTTCATTCGGAATATTAAACTTTTAGCTATTAACCTATCGGCTTTTTAAATTTATCATTACAATGTATTTTTAATTTCAATTATAAATTATCGAAGTAGTAATTAAAATAATTTAACTTACAAATTAATAACGAATTTTTGATAAGTATAAAACAGTAATTAATTATGA;start=430474;subtype=PARTIAL_INTERNAL;support_ref=1;support_variant=3;type=ALTERNATIVE;
scaffold51_8_with_IES	MILORD	internal_eliminated_sequence	430474	430864	.	.	.	ID=MILORD.8.430474.430864;Name=MILORD.8.430474.430864;bounded_by_ta=TRUE;common_boundary=Both;end=430864;ies_id=IESPGM.PTET51.1.8.409565;ies_left_dist=0;ies_min_dist=0;ies_right_dist=0;junction_seq=aaatatctcgaatgtTActtgaataagtgttt;read_names=J00121:27:H3GGKBBXX:5:1108:7354:47964,J00121:27:H3GGKBBXX:5:2109:12753:14519,J00121:27:H3GGKBBXX:5:2224:9871:46979,J00121:27:H3GGKBBXX:5:2113:15980:33651,J00121:27:H3GGKBBXX:5:1104:29193:36077,J00121:27:H3GGKBBXX:5:2117:27813:4919,J00121:27:H3GGKBBXX:5:2212:28777:17702,J00121:27:H3GGKBBXX:5:2226:12104:6044,J00121:27:H3GGKBBXX:5:1226:22506:23364,J00121:27:H3GGKBBXX:5:1111:16264:13183,J00121:27:H3GGKBBXX:5:2115:21176:31681,J00121:27:H3GGKBBXX:5:2211:28036:19337,J00121:27:H3GGKBBXX:5:1118:3295:27531,J00121:27:H3GGKBBXX:5:1128:15148:32595,J00121:27:H3GGKBBXX:5:2213:4838:37906,J00121:27:H3GGKBBXX:5:2228:16193:28076,J00121:27:H3GGKBBXX:5:1102:8988:34582,J00121:27:H3GGKBBXX:5:1111:23277:23083,J00121:27:H3GGKBBXX:5:1220:6187:18370,J00121:27:H3GGKBBXX:5:2114:24089:14150,J00121:27:H3GGKBBXX:5:1213:4807:4655,J00121:27:H3GGKBBXX:5:2107:27965:36059,J00121:27:H3GGKBBXX:5:2103:7588:13974,J00121:27:H3GGKBBXX:5:2208:5375:47348,J00121:27:H3GGKBBXX:5:1118:25794:19249,J00121:27:H3GGKBBXX:5:2208:17391:19109,J00121:27:H3GGKBBXX:5:2111:25022:7433,J00121:27:H3GGKBBXX:5:2205:15422:13939,J00121:27:H3GGKBBXX:5:1122:12611:15821,J00121:27:H3GGKBBXX:5:2110:8937:19232,J00121:27:H3GGKBBXX:5:1116:14346:12005,J00121:27:H3GGKBBXX:5:1109:28199:8049,J00121:27:H3GGKBBXX:5:1108:18182:16084,J00121:27:H3GGKBBXX:5:1116:9151:14502,J00121:27:H3GGKBBXX:5:2219:3731:8664,J00121:27:H3GGKBBXX:5:2105:27052:18405,J00121:27:H3GGKBBXX:5:1219:19268:24718,J00121:27:H3GGKBBXX:5:2213:9993:37871,J00121:27:H3GGKBBXX:5:1112:4198:49001,J00121:27:H3GGKBBXX:5:2115:2940:43128,J00121:27:H3GGKBBXX:5:1210:23196:10633,J00121:27:H3GGKBBXX:5:1205:25195:16454,J00121:27:H3GGKBBXX:5:2213:5609:4602,J00121:27:H3GGKBBXX:5:2228:5467:27918,J00121:27:H3GGKBBXX:5:2205:15311:13851,J00121:27:H3GGKBBXX:5:1121:22414:32209,J00121:27:H3GGKBBXX:5:2207:12286:27637,J00121:27:H3GGKBBXX:5:2202:17543:47577,J00121:27:H3GGKBBXX:5:2111:28219:16032,J00121:27:H3GGKBBXX:5:2213:23389:31611,J00121:27:H3GGKBBXX:5:2202:12063:44201,J00121:27:H3GGKBBXX:5:2227:6867:37273,J00121:27:H3GGKBBXX:5:1127:29559:36499,J00121:27:H3GGKBBXX:5:2219:26534:9561,J00121:27:H3GGKBBXX:5:1109:19887:30362,J00121:27:H3GGKBBXX:5:1127:30097:3213,J00121:27:H3GGKBBXX:5:1225:28341:10581,J00121:27:H3GGKBBXX:5:2228:11901:42653;sequence=TATCATTAAGCTAAAATAAAAATAATATTATTTAATTGCAATTTTTATATTATTTTGCATTAAATATATTAAATAAGGTAGATAGCTAATTGTAAAACATTAATAAATAATAAAGGACAAAAGAGCTTCTTAATCAATATATATTCTTAATCAATAAGGATATTTACCTTATGTTGATGAAAAAATTCATTGTTTATTTGAAGAAAATGATAGCTTTCATTCGGAATATTAAACTTTTAGCTATTAACCTATCGGCTTTTTAAATTTATCATTACAATGTATTTTTAATTTCAATTATAAATTATCGAAGTAGTAATTAAAATAATTTAACTTACAAATTAATAACGAATTTTTGATAAGTATAAAACAGTAATTAATTATGATAGAACAA;start=430474;subtype=IES;support_ref=2;support_variant=58;type=IES;
scaffold51_8_with_IES	MILORD	internal_eliminated_sequence	430474	430872	.	.	.	ID=MILORD.8.430474.430872;Name=MILORD.8.430474.430872;bounded_by_ta=TRUE;common_boundary=LEFT;end=430872;ies_id=IESPGM.PTET51.1.8.409565;ies_left_dist=0;ies_min_dist=0;ies_right_dist=-8;junction_seq=aaatatctcgaatgtTAagtgtttaaatgaat;read_names=J00121:27:H3GGKBBXX:5:2224:9008:22028;sequence=TATCATTAAGCTAAAATAAAAATAATATTATTTAATTGCAATTTTTATATTATTTTGCATTAAATATATTAAATAAGGTAGATAGCTAATTGTAAAACATTAATAAATAATAAAGGACAAAAGAGCTTCTTAATCAATATATATTCTTAATCAATAAGGATATTTACCTTATGTTGATGAAAAAATTCATTGTTTATTTGAAGAAAATGATAGCTTTCATTCGGAATATTAAACTTTTAGCTATTAACCTATCGGCTTTTTAAATTTATCATTACAATGTATTTTTAATTTCAATTATAAATTATCGAAGTAGTAATTAAAATAATTTAACTTACAAATTAATAACGAATTTTTGATAAGTATAAAACAGTAATTAATTATGATAGAACAATACTTGAA;start=430474;subtype=PARTIAL_EXTERNAL;support_ref=1;support_variant=1;type=ALTERNATIVE;
scaffold51_8_with_IES	MILORD	internal_eliminated_sequence	430485	430864	.	.	.	ID=MILORD.8.430485.430864;Name=MILORD.8.430485.430864;bounded_by_ta=TRUE;common_boundary=RIGHT;end=430864;ies_id=IESPGM.PTET51.1.8.409565;ies_left_dist=-11;ies_min_dist=0;ies_right_dist=0;junction_seq=atgttatcattaagcTActtgaataagtgttt;read_names=J00121:27:H3GGKBBXX:5:1124:5994:48597,J00121:27:H3GGKBBXX:5:2217:31954:30415;sequence=TAAAATAAAAATAATATTATTTAATTGCAATTTTTATATTATTTTGCATTAAATATATTAAATAAGGTAGATAGCTAATTGTAAAACATTAATAAATAATAAAGGACAAAAGAGCTTCTTAATCAATATATATTCTTAATCAATAAGGATATTTACCTTATGTTGATGAAAAAATTCATTGTTTATTTGAAGAAAATGATAGCTTTCATTCGGAATATTAAACTTTTAGCTATTAACCTATCGGCTTTTTAAATTTATCATTACAATGTATTTTTAATTTCAATTATAAATTATCGAAGTAGTAATTAAAATAATTTAACTTACAAATTAATAACGAATTTTTGATAAGTATAAAACAGTAATTAATTATGATAGAACAA;start=430485;subtype=PARTIAL_INTERNAL;support_ref=2;support_variant=2;type=ALTERNATIVE;
scaffold51_8_with_IES	MILORD	internal_eliminated_sequence	432513	432540	.	.	.	ID=MILORD.8.432513.432540;Name=MILORD.8.432513.432540;bounded_by_ta=TRUE;common_boundary=Both;end=432540;ies_id=IESPGM.PTET51.1.8.411213;ies_left_dist=0;ies_min_dist=0;ies_right_dist=0;junction_seq=gccttcaaaaattggTAcacaatgagtaactc;read_names=J00121:27:H3GGKBBXX:5:1110:24962:46399,J00121:27:H3GGKBBXX:5:2209:5639:3811,J00121:27:H3GGKBBXX:5:1212:21146:25791,J00121:27:H3GGKBBXX:5:1123:5396:20656,J00121:27:H3GGKBBXX:5:1206:6553:38170,J00121:27:H3GGKBBXX:5:2205:3041:39963,J00121:27:H3GGKBBXX:5:2110:9780:43761,J00121:27:H3GGKBBXX:5:2205:26971:25333,J00121:27:H3GGKBBXX:5:1218:4401:8031,J00121:27:H3GGKBBXX:5:2210:15645:27443,J00121:27:H3GGKBBXX:5:1128:3021:43620,J00121:27:H3GGKBBXX:5:1106:13007:48755,J00121:27:H3GGKBBXX:5:1115:22364:17139,J00121:27:H3GGKBBXX:5:2120:20567:24683,J00121:27:H3GGKBBXX:5:1215:17137:23698,J00121:27:H3GGKBBXX:5:1115:22384:40104,J00121:27:H3GGKBBXX:5:2227:31842:7152,J00121:27:H3GGKBBXX:5:1102:17279:9174,J00121:27:H3GGKBBXX:5:1106:12956:48667,J00121:27:H3GGKBBXX:5:2216:13037:4321,J00121:27:H3GGKBBXX:5:2119:29386:34723,J00121:27:H3GGKBBXX:5:1116:15463:5956,J00121:27:H3GGKBBXX:5:2118:23835:42970,J00121:27:H3GGKBBXX:5:1218:6725:3160,J00121:27:H3GGKBBXX:5:2222:30919:2633,J00121:27:H3GGKBBXX:5:1112:13311:34969,J00121:27:H3GGKBBXX:5:2218:10358:14906,J00121:27:H3GGKBBXX:5:2224:5538:47876,J00121:27:H3GGKBBXX:5:1219:4888:13552,J00121:27:H3GGKBBXX:5:2106:11830:8383,J00121:27:H3GGKBBXX:5:1223:10338:25984,J00121:27:H3GGKBBXX:5:1214:17655:9227,J00121:27:H3GGKBBXX:5:2107:28067:9649,J00121:27:H3GGKBBXX:5:2223:8562:48931,J00121:27:H3GGKBBXX:5:2224:31426:4919,J00121:27:H3GGKBBXX:5:1127:9475:19847,J00121:27:H3GGKBBXX:5:1202:6238:29782,J00121:27:H3GGKBBXX:5:2208:17472:9121,J00121:27:H3GGKBBXX:5:2113:21582:19373,J00121:27:H3GGKBBXX:5:2202:25438:38433,J00121:27:H3GGKBBXX:5:1225:16295:42073,J00121:27:H3GGKBBXX:5:1221:30939:40578,J00121:27:H3GGKBBXX:5:1126:3620:27074,J00121:27:H3GGKBBXX:5:2104:10693:42741,J00121:27:H3GGKBBXX:5:1217:10490:47243,J00121:27:H3GGKBBXX:5:2216:22150:45572,J00121:27:H3GGKBBXX:5:1205:11434:32244,J00121:27:H3GGKBBXX:5:2214:30360:24841,J00121:27:H3GGKBBXX:5:1222:18385:35462,J00121:27:H3GGKBBXX:5:2103:14844:12796,J00121:27:H3GGKBBXX:5:2123:29620:29888,J00121:27:H3GGKBBXX:5:2228:20172:11161,J00121:27:H3GGKBBXX:5:1204:23419:23575,J00121:27:H3GGKBBXX:5:2109:15716:47542,J00121:27:H3GGKBBXX:5:1112:14387:19988,J00121:27:H3GGKBBXX:5:1120:12469:8295;sequence=TATAATAAATCCTCTTTTGTTTTATCTG;start=432513;subtype=IES;support_ref=0;support_variant=56;type=IES;
scaffold51_8_with_IES	MILORD	internal_eliminated_sequence	433751	433789	.	.	.	ID=MILORD.8.433751.433789;Name=MILORD.8.433751.433789;bounded_by_ta=TRUE;common_boundary=RIGHT;end=433789;ies_id=IESPGM.PTET51.1.8.412432;ies_left_dist=9;ies_min_dist=0;ies_right_dist=0;junction_seq=attatataccaacaaTAccatcaggtaagga;read_names=J00121:27:H3GGKBBXX:5:2103:31568:15399,J00121:27:H3GGKBBXX:5:1219:7324:2123,J00121:27:H3GGKBBXX:5:1202:19258:25122;sequence=TAAAGTTTGTATAGGTTATATTAATAAAGTACGAAACCA;start=433751;subtype=PARTIAL_EXTERNAL;support_ref=18;support_variant=3;type=ALTERNATIVE;
scaffold51_8_with_IES	MILORD	internal_eliminated_sequence	433760	433789	.	.	.	ID=MILORD.8.433760.433789;Name=MILORD.8.433760.433789;bounded_by_ta=TRUE;common_boundary=Both;end=433789;ies_id=IESPGM.PTET51.1.8.412432;ies_left_dist=0;ies_min_dist=0;ies_right_dist=0;junction_seq=caacaataaagtttgTAccatcaggtaaggat;read_names=J00121:27:H3GGKBBXX:5:1204:25236:1824,J00121:27:H3GGKBBXX:5:1211:21694:48579,J00121:27:H3GGKBBXX:5:2109:27082:36816,J00121:27:H3GGKBBXX:5:2217:25033:16735,J00121:27:H3GGKBBXX:5:1114:20923:21500,J00121:27:H3GGKBBXX:5:1209:15057:21395,J00121:27:H3GGKBBXX:5:2217:3356:3336,J00121:27:H3GGKBBXX:5:2111:21643:39101,J00121:27:H3GGKBBXX:5:1218:6137:9174,J00121:27:H3GGKBBXX:5:2119:31629:36851,J00121:27:H3GGKBBXX:5:2111:21663:39101,J00121:27:H3GGKBBXX:5:1220:7527:33035,J00121:27:H3GGKBBXX:5:1128:11363:27654,J00121:27:H3GGKBBXX:5:2124:4553:42091,J00121:27:H3GGKBBXX:5:2206:16853:42829,J00121:27:H3GGKBBXX:5:2212:16823:14854,J00121:27:H3GGKBBXX:5:1111:13991:11952,J00121:27:H3GGKBBXX:5:2206:9993:47753,J00121:27:H3GGKBBXX:5:2221:21958:42601,J00121:27:H3GGKBBXX:5:2113:19380:21676,J00121:27:H3GGKBBXX:5:1127:5822:17491,J00121:27:H3GGKBBXX:5:2219:15006:15785,J00121:27:H3GGKBBXX:5:2104:16346:24929,J00121:27:H3GGKBBXX:5:2218:17837:43339,J00121:27:H3GGKBBXX:5:1104:9211:49071,J00121:27:H3GGKBBXX:5:1223:30066:37695,J00121:27:H3GGKBBXX:5:1115:12185:26441,J00121:27:H3GGKBBXX:5:1127:3488:42038,J00121:27:H3GGKBBXX:5:2202:16478:41721,J00121:27:H3GGKBBXX:5:2216:24160:27215,J00121:27:H3GGKBBXX:5:1109:18741:25140,J00121:27:H3GGKBBXX:5:1212:26372:27742,J00121:27:H3GGKBBXX:5:2216:25114:18107,J00121:27:H3GGKBBXX:5:2224:19136:32789,J00121:27:H3GGKBBXX:5:1216:25286:47313,J00121:27:H3GGKBBXX:5:2110:25083:27760,J00121:27:H3GGKBBXX:5:2211:10419:28692,J00121:27:H3GGKBBXX:5:1101:10348:3705,J00121:27:H3GGKBBXX:5:1121:28483:20498,J00121:27:H3GGKBBXX:5:1223:29995:22133,J00121:27:H3GGKBBXX:5:2113:20151:12708,J00121:27:H3GGKBBXX:5:1125:24677:47559,J00121:27:H3GGKBBXX:5:2202:29965:16770,J00121:27:H3GGKBBXX:5:2208:19969:38521,J00121:27:H3GGKBBXX:5:2202:29772:16999,J00121:27:H3GGKBBXX:5:1221:15818:43814,J00121:27:H3GGKBBXX:5:2119:9222:5235,J00121:27:H3GGKBBXX:5:1221:14184:13904,J00121:27:H3GGKBBXX:5:1111:11079:41686,J00121:27:H3GGKBBXX:5:1128:6532:23786,J00121:27:H3GGKBBXX:5:2225:19055:12040,J00121:27:H3GGKBBXX:5:2225:28564:27883,J00121:27:H3GGKBBXX:5:1103:14631:32930,J00121:27:H3GGKBBXX:5:1111:11282:42108,J00121:27:H3GGKBBXX:5:1202:6045:9719,J00121:27:H3GGKBBXX:5:1122:22008:28235,J00121:27:H3GGKBBXX:5:2223:19299:36200,J00121:27:H3GGKBBXX:5:2215:18548:41053,J00121:27:H3GGKBBXX:5:1121:20567:4567,J00121:27:H3GGKBBXX:5:1203:27011:32402,J00121:27:H3GGKBBXX:5:2109:23865:39365;sequence=TATAGGTTATATTAATAAAGTACGAAACCA;start=433760;subtype=IES;support_ref=6;support_variant=61;type=IES;
scaffold51_8_with_IES	MILORD	internal_eliminated_sequence	435122	435147	.	.	.	ID=MILORD.8.435122.435147;Name=MILORD.8.435122.435147;bounded_by_ta=TRUE;common_boundary=Both;end=435147;ies_id=IESPGM.PTET51.1.8.413764;ies_left_dist=0;ies_min_dist=0;ies_right_dist=0;junction_seq=gcatgacacattgcgTAccaatatatgaagga;read_names=J00121:27:H3GGKBBXX:5:1127:25367:30538,J00121:27:H3GGKBBXX:5:2202:29944:21201,J00121:27:H3GGKBBXX:5:1107:20212:12216,J00121:27:H3GGKBBXX:5:2213:12063:15293,J00121:27:H3GGKBBXX:5:2216:9171:28147,J00121:27:H3GGKBBXX:5:2220:32268:19777,J00121:27:H3GGKBBXX:5:2213:12104:15082,J00121:27:H3GGKBBXX:5:2212:17239:30239,J00121:27:H3GGKBBXX:5:1117:16224:24050,J00121:27:H3GGKBBXX:5:2109:7324:45133,J00121:27:H3GGKBBXX:5:2225:6492:4092,J00121:27:H3GGKBBXX:5:1228:7040:7363,J00121:27:H3GGKBBXX:5:1127:19339:47946,J00121:27:H3GGKBBXX:5:2111:27296:33598,J00121:27:H3GGKBBXX:5:1227:7527:1877,J00121:27:H3GGKBBXX:5:1121:11089:20463,J00121:27:H3GGKBBXX:5:2203:3265:25228,J00121:27:H3GGKBBXX:5:1212:13869:19408,J00121:27:H3GGKBBXX:5:1112:10470:32965,J00121:27:H3GGKBBXX:5:1116:24434:27725,J00121:27:H3GGKBBXX:5:2209:4888:10422,J00121:27:H3GGKBBXX:5:1228:14407:28604,J00121:27:H3GGKBBXX:5:2103:23175:14256,J00121:27:H3GGKBBXX:5:2201:20273:45379,J00121:27:H3GGKBBXX:5:1210:26697:5130,J00121:27:H3GGKBBXX:5:2217:9343:11882,J00121:27:H3GGKBBXX:5:1107:8420:32121,J00121:27:H3GGKBBXX:5:1119:25794:42354,J00121:27:H3GGKBBXX:5:1223:16681:48614,J00121:27:H3GGKBBXX:5:2222:22668:47876,J00121:27:H3GGKBBXX:5:1127:25489:31664,J00121:27:H3GGKBBXX:5:1211:17827:34706,J00121:27:H3GGKBBXX:5:2214:14966:3266,J00121:27:H3GGKBBXX:5:1105:14692:21465,J00121:27:H3GGKBBXX:5:2226:26189:34108,J00121:27:H3GGKBBXX:5:2219:15493:43322,J00121:27:H3GGKBBXX:5:1109:12114:33316,J00121:27:H3GGKBBXX:5:2112:9739:48438,J00121:27:H3GGKBBXX:5:2122:7598:42231,J00121:27:H3GGKBBXX:5:2108:4838:6220,J00121:27:H3GGKBBXX:5:1211:17574:21113,J00121:27:H3GGKBBXX:5:2108:27346:15047,J00121:27:H3GGKBBXX:5:1119:7233:40438,J00121:27:H3GGKBBXX:5:2227:24170:10106,J00121:27:H3GGKBBXX:5:1112:1702:47911,J00121:27:H3GGKBBXX:5:1119:3528:30116,J00121:27:H3GGKBBXX:5:1122:4919:15574,J00121:27:H3GGKBBXX:5:1119:25357:43286;sequence=TATAATAGGGATATTTCATTGATTAG;start=435122;subtype=IES;support_ref=12;support_variant=48;type=IES;
scaffold51_8_with_IES	MILORD	internal_eliminated_sequence	435630	435695	.	.	.	ID=MILORD.8.435630.435695;Name=MILORD.8.435630.435695;bounded_by_ta=TRUE;common_boundary=RIGHT;end=435695;ies_id=IESPGM.PTET51.1.8.414271;ies_left_dist=25;ies_min_dist=0;ies_right_dist=0;junction_seq=gaaaatctagttaagTAcccccaaatagatta;read_names=J00121:27:H3GGKBBXX:5:2113:12814:11565;sequence=TAACCTTCTCGAACTAGGATTATTGTATAGTTCTAACCCAATATTTGATATTAATCATAGTGTCTA;start=435630;subtype=PARTIAL_EXTERNAL;support_ref=20;support_variant=1;type=ALTERNATIVE;
scaffold51_8_with_IES	MILORD	internal_eliminated_sequence	435644	435695	.	.	.	ID=MILORD.8.435644.435695;Name=MILORD.8.435644.435695;bounded_by_ta=TRUE;common_boundary=RIGHT;end=435695;ies_id=IESPGM.PTET51.1.8.414271;ies_left_dist=11;ies_min_dist=0;ies_right_dist=0;junction_seq=gtaaccttctcgaacTAcccccaaatagatta;read_names=J00121:27:H3GGKBBXX:5:2226:10592:33738,J00121:27:H3GGKBBXX:5:1221:10693:19882,J00121:27:H3GGKBBXX:5:2101:10490:36024;sequence=TAGGATTATTGTATAGTTCTAACCCAATATTTGATATTAATCATAGTGTCTA;start=435644;subtype=PARTIAL_EXTERNAL;support_ref=28;support_variant=3;type=ALTERNATIVE;
scaffold51_8_with_IES	MILORD	internal_eliminated_sequence	435650	435695	.	.	.	ID=MILORD.8.435650.435695;Name=MILORD.8.435650.435695;bounded_by_ta=TRUE;common_boundary=RIGHT;end=435695;ies_id=IESPGM.PTET51.1.8.414271;ies_left_dist=5;ies_min_dist=0;ies_right_dist=0;junction_seq=ttctcgaactaggatTAcccccaaatagatta;read_names=J00121:27:H3GGKBBXX:5:2103:14945:22960;sequence=TATTGTATAGTTCTAACCCAATATTTGATATTAATCATAGTGTCTA;start=435650;subtype=PARTIAL_EXTERNAL;support_ref=9;support_variant=1;type=ALTERNATIVE;
scaffold51_8_with_IES	MILORD	internal_eliminated_sequence	435655	435705	.	.	.	ID=MILORD.8.435655.435705;Name=MILORD.8.435655.435705;bounded_by_ta=TRUE;common_boundary=LEFT;end=435705;ies_id=IESPGM.PTET51.1.8.414271;ies_left_dist=0;ies_min_dist=0;ies_right_dist=-10;junction_seq=gaactaggattattgTAgattaaattcaactt;read_names=J00121:27:H3GGKBBXX:5:2203:17188:29413;sequence=TATAGTTCTAACCCAATATTTGATATTAATCATAGTGTCTATACCCCCAAA;start=435655;subtype=PARTIAL_EXTERNAL;support_ref=9;support_variant=1;type=ALTERNATIVE;
scaffold51_8_with_IES	MILORD	internal_eliminated_sequence	435655	435686	.	.	.	ID=MILORD.8.435655.435686;Name=MILORD.8.435655.435686;bounded_by_ta=TRUE;common_boundary=LEFT;end=435686;ies_id=IESPGM.PTET51.1.8.414271;ies_left_dist=0;ies_min_dist=0;ies_right_dist=9;junction_seq=gaactaggattattgTAgtgtctataccccca;read_names=J00121:27:H3GGKBBXX:5:2210:5436:36587,J00121:27:H3GGKBBXX:5:2115:13849:24753,J00121:27:H3GGKBBXX:5:2124:19065:20603,J00121:27:H3GGKBBXX:5:2110:11190:31294;sequence=TATAGTTCTAACCCAATATTTGATATTAATCA;start=435655;subtype=PARTIAL_INTERNAL;support_ref=27;support_variant=4;type=ALTERNATIVE;
scaffold51_8_with_IES	MILORD	internal_eliminated_sequence	435655	435695	.	.	.	ID=MILORD.8.435655.435695;Name=MILORD.8.435655.435695;bounded_by_ta=TRUE;common_boundary=Both;end=435695;ies_id=IESPGM.PTET51.1.8.414271;ies_left_dist=0;ies_min_dist=0;ies_right_dist=0;junction_seq=gaactaggattattgTAcccccaaatagatta;read_names=J00121:27:H3GGKBBXX:5:2228:21014:12058,J00121:27:H3GGKBBXX:5:2221:6593:47243,J00121:27:H3GGKBBXX:5:2119:24921:12251,J00121:27:H3GGKBBXX:5:2207:22871:45871,J00121:27:H3GGKBBXX:5:1105:24596:22661,J00121:27:H3GGKBBXX:5:1105:4594:39664,J00121:27:H3GGKBBXX:5:1111:29011:31400,J00121:27:H3GGKBBXX:5:2128:21339:33897,J00121:27:H3GGKBBXX:5:1226:29792:32683,J00121:27:H3GGKBBXX:5:1110:20466:23698,J00121:27:H3GGKBBXX:5:2228:21054:11530,J00121:27:H3GGKBBXX:5:1114:18061:21782;sequence=TATAGTTCTAACCCAATATTTGATATTAATCATAGTGTCTA;start=435655;subtype=IES;support_ref=27;support_variant=12;type=IES;
scaffold51_8_with_IES	MILORD	internal_eliminated_sequence	435655	435693	.	.	.	ID=MILORD.8.435655.435693;Name=MILORD.8.435655.435693;bounded_by_ta=TRUE;common_boundary=LEFT;end=435693;ies_id=IESPGM.PTET51.1.8.414271;ies_left_dist=0;ies_min_dist=0;ies_right_dist=2;junction_seq=gaactaggattattgTAtacccccaaatagat;read_names=J00121:27:H3GGKBBXX:5:2116:15666:38064;sequence=TATAGTTCTAACCCAATATTTGATATTAATCATAGTGTC;start=435655;subtype=PARTIAL_INTERNAL;support_ref=9;support_variant=1;type=ALTERNATIVE;
scaffold51_8_with_IES	MILORD	internal_eliminated_sequence	439501	439573	.	.	.	ID=MILORD.8.439501.439573;Name=MILORD.8.439501.439573;bounded_by_ta=TRUE;common_boundary=LEFT;end=439573;ies_id=IESPGM.PTET51.1.8.418076;ies_left_dist=0;ies_min_dist=0;ies_right_dist=-5;junction_seq=attcatgcagagtgaTAattttcatcagcttc;read_names=J00121:27:H3GGKBBXX:5:1216:7689:22379;sequence=TAAACTCATTTTAATAATATTTTATAATAATTAAATAATCCAATAATTATTATATATCATTTTGAATGTAACA;start=439501;subtype=PARTIAL_EXTERNAL;support_ref=1;support_variant=1;type=ALTERNATIVE;
scaffold51_8_with_IES	MILORD	internal_eliminated_sequence	439501	439568	.	.	.	ID=MILORD.8.439501.439568;Name=MILORD.8.439501.439568;bounded_by_ta=TRUE;common_boundary=Both;end=439568;ies_id=IESPGM.PTET51.1.8.418076;ies_left_dist=0;ies_min_dist=0;ies_right_dist=0;junction_seq=attcatgcagagtgaTAacataattttcatca;read_names=J00121:27:H3GGKBBXX:5:1216:17178:18986,J00121:27:H3GGKBBXX:5:2217:10064:40772,J00121:27:H3GGKBBXX:5:2224:24505:34284,J00121:27:H3GGKBBXX:5:1223:27641:38275,J00121:27:H3GGKBBXX:5:1205:26737:43919,J00121:27:H3GGKBBXX:5:1221:26798:9209,J00121:27:H3GGKBBXX:5:2222:11292:7943,J00121:27:H3GGKBBXX:5:1212:25743:44763,J00121:27:H3GGKBBXX:5:2215:2402:13289,J00121:27:H3GGKBBXX:5:2226:13068:48298,J00121:27:H3GGKBBXX:5:2125:8156:29905,J00121:27:H3GGKBBXX:5:2112:13291:39893,J00121:27:H3GGKBBXX:5:1215:22871:26810,J00121:27:H3GGKBBXX:5:2108:20943:7855,J00121:27:H3GGKBBXX:5:2102:14874:20199,J00121:27:H3GGKBBXX:5:2227:14834:31910,J00121:27:H3GGKBBXX:5:1215:6745:14941,J00121:27:H3GGKBBXX:5:1227:14265:7328,J00121:27:H3GGKBBXX:5:2202:8877:16700,J00121:27:H3GGKBBXX:5:1206:10318:32771,J00121:27:H3GGKBBXX:5:1108:25986:24050,J00121:27:H3GGKBBXX:5:1224:6776:998,J00121:27:H3GGKBBXX:5:1123:15950:13060;sequence=TAAACTCATTTTAATAATATTTTATAATAATTAAATAATCCAATAATTATTATATATCATTTTGAATG;start=439501;subtype=IES;support_ref=2;support_variant=23;type=IES;
scaffold51_8_with_IES	MILORD	internal_eliminated_sequence	441099	441125	.	.	.	ID=MILORD.8.441099.441125;Name=MILORD.8.441099.441125;bounded_by_ta=TRUE;common_boundary=Both;end=441125;ies_id=IESPGM.PTET51.1.8.419606;ies_left_dist=0;ies_min_dist=0;ies_right_dist=0;junction_seq=cacatcttgtggaaaTAtgtattgcatctcaa;read_names=J00121:27:H3GGKBBXX:5:1116:12033:43937,J00121:27:H3GGKBBXX:5:1102:14499:11812,J00121:27:H3GGKBBXX:5:2106:10338:4426,J00121:27:H3GGKBBXX:5:2223:27417:36552,J00121:27:H3GGKBBXX:5:1223:19837:45467,J00121:27:H3GGKBBXX:5:2103:26930:8594,J00121:27:H3GGKBBXX:5:1112:16508:1332,J00121:27:H3GGKBBXX:5:2214:12692:25034,J00121:27:H3GGKBBXX:5:1208:21156:5552,J00121:27:H3GGKBBXX:5:1216:22942:46592,J00121:27:H3GGKBBXX:5:1207:12936:38574,J00121:27:H3GGKBBXX:5:2102:19877:26301,J00121:27:H3GGKBBXX:5:2116:2260:2105,J00121:27:H3GGKBBXX:5:1217:7730:18581,J00121:27:H3GGKBBXX:5:2118:28321:23135,J00121:27:H3GGKBBXX:5:1217:7578:11214,J00121:27:H3GGKBBXX:5:2208:16873:9209,J00121:27:H3GGKBBXX:5:1220:26920:28692,J00121:27:H3GGKBBXX:5:2203:22090:25562,J00121:27:H3GGKBBXX:5:1225:22303:47383,J00121:27:H3GGKBBXX:5:2115:15960:37976,J00121:27:H3GGKBBXX:5:1217:18720:20076,J00121:27:H3GGKBBXX:5:2221:8897:14801,J00121:27:H3GGKBBXX:5:1112:10186:10774,J00121:27:H3GGKBBXX:5:1125:17797:13130,J00121:27:H3GGKBBXX:5:1111:24860:16190,J00121:27:H3GGKBBXX:5:1108:27316:16612,J00121:27:H3GGKBBXX:5:1123:9069:27619,J00121:27:H3GGKBBXX:5:1113:4005:3582,J00121:27:H3GGKBBXX:5:2219:10693:10563,J00121:27:H3GGKBBXX:5:1226:19877:39066,J00121:27:H3GGKBBXX:5:1119:18842:42337,J00121:27:H3GGKBBXX:5:1110:6745:38750,J00121:27:H3GGKBBXX:5:1125:8603:25439,J00121:27:H3GGKBBXX:5:1102:24028:9367,J00121:27:H3GGKBBXX:5:1112:27732:1191,J00121:27:H3GGKBBXX:5:1102:12560:41088,J00121:27:H3GGKBBXX:5:1212:10571:43515,J00121:27:H3GGKBBXX:5:1201:13190:20656,J00121:27:H3GGKBBXX:5:2103:15737:19584,J00121:27:H3GGKBBXX:5:2211:6644:26195,J00121:27:H3GGKBBXX:5:2103:28929:34917,J00121:27:H3GGKBBXX:5:1214:15919:18880,J00121:27:H3GGKBBXX:5:1114:27803:19003,J00121:27:H3GGKBBXX:5:1222:8227:14555,J00121:27:H3GGKBBXX:5:2126:18487:11759,J00121:27:H3GGKBBXX:5:1217:23886:1560,J00121:27:H3GGKBBXX:5:1202:16183:26019,J00121:27:H3GGKBBXX:5:1205:1479:31488,J00121:27:H3GGKBBXX:5:1113:19025:31505,J00121:27:H3GGKBBXX:5:1128:20709:2668,J00121:27:H3GGKBBXX:5:2109:28006:32824,J00121:27:H3GGKBBXX:5:2221:3823:18845,J00121:27:H3GGKBBXX:5:1118:9262:29044,J00121:27:H3GGKBBXX:5:2215:24819:23540,J00121:27:H3GGKBBXX:5:2220:8014:30398;sequence=TATGGCAGAAATACCCAGATTTGTCTA;start=441099;subtype=IES;support_ref=9;support_variant=56;type=IES;
scaffold51_8_with_IES	MILORD	internal_eliminated_sequence	442506	442558	.	.	.	ID=MILORD.8.442506.442558;Name=MILORD.8.442506.442558;bounded_by_ta=TRUE;common_boundary=LEFT;end=442558;ies_id=IESPGM.PTET51.1.8.420986;ies_left_dist=0;ies_min_dist=0;ies_right_dist=-5;junction_seq=gtgggcctttggttgTAgcaagcatgatattt;read_names=J00121:27:H3GGKBBXX:5:1207:31538:49107;sequence=TATTGTTCAAATATATTACTCAATATATTTATAATCTCAAATTCATGATACAT;start=442506;subtype=PARTIAL_EXTERNAL;support_ref=0;support_variant=1;type=ALTERNATIVE;
scaffold51_8_with_IES	MILORD	internal_eliminated_sequence	442506	442553	.	.	.	ID=MILORD.8.442506.442553;Name=MILORD.8.442506.442553;bounded_by_ta=TRUE;common_boundary=Both;end=442553;ies_id=IESPGM.PTET51.1.8.420986;ies_left_dist=0;ies_min_dist=0;ies_right_dist=0;junction_seq=gtgggcctttggttgTAcattagcaagcatga;read_names=J00121:27:H3GGKBBXX:5:2222:3041:2158,J00121:27:H3GGKBBXX:5:1122:24312:45062,J00121:27:H3GGKBBXX:5:2107:21816:17421,J00121:27:H3GGKBBXX:5:1228:22830:4971,J00121:27:H3GGKBBXX:5:2216:7253:40649,J00121:27:H3GGKBBXX:5:2217:16427:10053,J00121:27:H3GGKBBXX:5:1113:23652:31751,J00121:27:H3GGKBBXX:5:1108:3112:48526,J00121:27:H3GGKBBXX:5:2217:16681:10106,J00121:27:H3GGKBBXX:5:1225:14610:20093,J00121:27:H3GGKBBXX:5:2123:28635:37888,J00121:27:H3GGKBBXX:5:1107:4848:44148,J00121:27:H3GGKBBXX:5:2113:29072:25210,J00121:27:H3GGKBBXX:5:2126:26311:28551,J00121:27:H3GGKBBXX:5:1103:3752:38416,J00121:27:H3GGKBBXX:5:2113:31152:8348,J00121:27:H3GGKBBXX:5:1121:22668:8594,J00121:27:H3GGKBBXX:5:1104:21247:31101,J00121:27:H3GGKBBXX:5:1222:2311:46575,J00121:27:H3GGKBBXX:5:1206:4777:42161,J00121:27:H3GGKBBXX:5:2220:26798:23593,J00121:27:H3GGKBBXX:5:1224:7730:16788,J00121:27:H3GGKBBXX:5:2202:29873:12954,J00121:27:H3GGKBBXX:5:1212:16853:3090,J00121:27:H3GGKBBXX:5:1104:11099:11407,J00121:27:H3GGKBBXX:5:1114:12682:28534,J00121:27:H3GGKBBXX:5:2211:2717:1384,J00121:27:H3GGKBBXX:5:1103:19299:19179,J00121:27:H3GGKBBXX:5:2204:23926:15662,J00121:27:H3GGKBBXX:5:1222:19867:26318,J00121:27:H3GGKBBXX:5:2123:28828:37660,J00121:27:H3GGKBBXX:5:1218:22587:29026,J00121:27:H3GGKBBXX:5:1214:4087:9526,J00121:27:H3GGKBBXX:5:1210:29041:29624,J00121:27:H3GGKBBXX:5:2109:4685:34793,J00121:27:H3GGKBBXX:5:1118:3407:31206,J00121:27:H3GGKBBXX:5:1121:17888:43146,J00121:27:H3GGKBBXX:5:2206:5944:12251,J00121:27:H3GGKBBXX:5:1123:12104:39805,J00121:27:H3GGKBBXX:5:2216:14823:23487,J00121:27:H3GGKBBXX:5:1117:17097:4954,J00121:27:H3GGKBBXX:5:1114:12956:3793,J00121:27:H3GGKBBXX:5:2213:27803:19109,J00121:27:H3GGKBBXX:5:1108:11718:28692,J00121:27:H3GGKBBXX:5:2225:11241:11337,J00121:27:H3GGKBBXX:5:1101:26839:38152,J00121:27:H3GGKBBXX:5:1203:29061:39611,J00121:27:H3GGKBBXX:5:1205:32512:22344,J00121:27:H3GGKBBXX:5:2210:21440:8752,J00121:27:H3GGKBBXX:5:2109:26595:48456,J00121:27:H3GGKBBXX:5:1127:24261:24999,J00121:27:H3GGKBBXX:5:2228:16264:30345,J00121:27:H3GGKBBXX:5:2121:25256:42548,J00121:27:H3GGKBBXX:5:1114:2067:15768,J00121:27:H3GGKBBXX:5:2204:25388:31558,J00121:27:H3GGKBBXX:5:2111:28929:7767,J00121:27:H3GGKBBXX:5:2204:19776:45467,J00121:27:H3GGKBBXX:5:2126:9983:34688,J00121:27:H3GGKBBXX:5:1127:24292:25122,J00121:27:H3GGKBBXX:5:1128:27042:47893,J00121:27:H3GGKBBXX:5:1101:25844:1965,J00121:27:H3GGKBBXX:5:1103:26078:42530,J00121:27:H3GGKBBXX:5:2119:13271:47419,J00121:27:H3GGKBBXX:5:1227:15128:46733,J00121:27:H3GGKBBXX:5:2217:21785:46909,J00121:27:H3GGKBBXX:5:1224:7324:9754,J00121:27:H3GGKBBXX:5:1128:17086:17175,J00121:27:H3GGKBBXX:5:2228:16051:30433,J00121:27:H3GGKBBXX:5:1101:9709:4919,J00121:27:H3GGKBBXX:5:2220:4838:20533,J00121:27:H3GGKBBXX:5:1106:9140:47647,J00121:27:H3GGKBBXX:5:1113:26900:27391,J00121:27:H3GGKBBXX:5:2116:29640:1613;sequence=TATTGTTCAAATATATTACTCAATATATTTATAATCTCAAATTCATGA;start=442506;subtype=IES;support_ref=0;support_variant=73;type=IES;
scaffold51_8_with_IES	MILORD	internal_eliminated_sequence	442517	442553	.	.	.	ID=MILORD.8.442517.442553;Name=MILORD.8.442517.442553;bounded_by_ta=TRUE;common_boundary=RIGHT;end=442553;ies_id=IESPGM.PTET51.1.8.420986;ies_left_dist=-11;ies_min_dist=0;ies_right_dist=0;junction_seq=gttgtattgttcaaaTAcattagcaagcatga;read_names=J00121:27:H3GGKBBXX:5:2223:19370:8646;sequence=TATATTACTCAATATATTTATAATCTCAAATTCATGA;start=442517;subtype=PARTIAL_INTERNAL;support_ref=0;support_variant=1;type=ALTERNATIVE;
scaffold51_8_with_IES	MILORD	internal_eliminated_sequence	443412	443438	.	.	.	ID=MILORD.8.443412.443438;Name=MILORD.8.443412.443438;bounded_by_ta=TRUE;common_boundary=Both;end=443438;ies_id=IESPGM.PTET51.1.8.421844;ies_left_dist=0;ies_min_dist=0;ies_right_dist=0;junction_seq=tcttctgtaacattgTAaaatcaaacctgtta;read_names=J00121:27:H3GGKBBXX:5:2115:30208:19337,J00121:27:H3GGKBBXX:5:1207:18517:23979,J00121:27:H3GGKBBXX:5:2107:27610:18915,J00121:27:H3GGKBBXX:5:2220:24099:46240,J00121:27:H3GGKBBXX:5:2118:7943:19759,J00121:27:H3GGKBBXX:5:1206:14397:40121,J00121:27:H3GGKBBXX:5:2206:11951:45062,J00121:27:H3GGKBBXX:5:1119:13900:39928,J00121:27:H3GGKBBXX:5:2212:30929:17350;sequence=TATCAAATAATCAAACAAATCATACTA;start=443412;subtype=IES;support_ref=51;support_variant=9;type=IES;
scaffold51_8_with_IES	MILORD	internal_eliminated_sequence	443454	443540	.	.	.	ID=MILORD.8.443454.443540;Name=MILORD.8.443454.443540;bounded_by_ta=TRUE;common_boundary=Both;end=443540;ies_id=IESPGM.PTET51.1.8.421859;ies_left_dist=0;ies_min_dist=0;ies_right_dist=0;junction_seq=aaaatcaaacctgttTAtcaactaaatagaag;read_names=J00121:27:H3GGKBBXX:5:1105:6674:36587,J00121:27:H3GGKBBXX:5:1225:12297:15346,J00121:27:H3GGKBBXX:5:1112:27722:34547;sequence=TACAGGATTACCATTTAATTTTTGTTTTAACATATATTCTATTTGATAAATGATTGATCTTTCTCAAGATTTATGCAACACTGAATG;start=443454;subtype=IES;support_ref=52;support_variant=3;type=IES;
scaffold51_8_with_IES	MILORD	internal_eliminated_sequence	445250	445341	.	.	.	ID=MILORD.8.445250.445341;Name=MILORD.8.445250.445341;bounded_by_ta=TRUE;common_boundary=RIGHT;end=445341;ies_id=IESPGM.PTET51.1.8.423579;ies_left_dist=11;ies_min_dist=0;ies_right_dist=0;junction_seq=taaatttaagaatagTAaatctatggattgtt;read_names=J00121:27:H3GGKBBXX:5:1202:11079:2053;sequence=TATAAACTAAGTATTGTGTCTTTATGAAAAAGAATTATTAATTAATCAATAATATTTTGCGATATTTATTAGATTTTAAACTGAATTGATGA;start=445250;subtype=PARTIAL_EXTERNAL;support_ref=19;support_variant=1;type=ALTERNATIVE;
scaffold51_8_with_IES	MILORD	internal_eliminated_sequence	445252	445341	.	.	.	ID=MILORD.8.445252.445341;Name=MILORD.8.445252.445341;bounded_by_ta=TRUE;common_boundary=RIGHT;end=445341;ies_id=IESPGM.PTET51.1.8.423579;ies_left_dist=9;ies_min_dist=0;ies_right_dist=0;junction_seq=aatttaagaatagtaTAaatctatggattgtt;read_names=J00121:27:H3GGKBBXX:5:1113:27265:22151,J00121:27:H3GGKBBXX:5:1107:3904:15117;sequence=TAAACTAAGTATTGTGTCTTTATGAAAAAGAATTATTAATTAATCAATAATATTTTGCGATATTTATTAGATTTTAAACTGAATTGATGA;start=445252;subtype=PARTIAL_EXTERNAL;support_ref=34;support_variant=2;type=ALTERNATIVE;
scaffold51_8_with_IES	MILORD	internal_eliminated_sequence	445261	445341	.	.	.	ID=MILORD.8.445261.445341;Name=MILORD.8.445261.445341;bounded_by_ta=TRUE;common_boundary=Both;end=445341;ies_id=IESPGM.PTET51.1.8.423579;ies_left_dist=0;ies_min_dist=0;ies_right_dist=0;junction_seq=atagtataaactaagTAaatctatggattgtt;read_names=J00121:27:H3GGKBBXX:5:2120:21805:17649,J00121:27:H3GGKBBXX:5:2208:5162:42478,J00121:27:H3GGKBBXX:5:1119:28463:21342,J00121:27:H3GGKBBXX:5:1113:14539:5868,J00121:27:H3GGKBBXX:5:2116:7659:5974,J00121:27:H3GGKBBXX:5:2113:15077:45836,J00121:27:H3GGKBBXX:5:2203:11211:33299,J00121:27:H3GGKBBXX:5:1101:19380:12392,J00121:27:H3GGKBBXX:5:2219:26037:42812,J00121:27:H3GGKBBXX:5:2202:9343:16383,J00121:27:H3GGKBBXX:5:2219:9526:16489,J00121:27:H3GGKBBXX:5:1121:19867:1314,J00121:27:H3GGKBBXX:5:2113:15270:45748,J00121:27:H3GGKBBXX:5:2209:28838:20340,J00121:27:H3GGKBBXX:5:1227:20872:28586,J00121:27:H3GGKBBXX:5:1117:10713:44957,J00121:27:H3GGKBBXX:5:1110:23429:34530,J00121:27:H3GGKBBXX:5:2221:29305:13236,J00121:27:H3GGKBBXX:5:2102:14397:10088,J00121:27:H3GGKBBXX:5:2120:24545:11143,J00121:27:H3GGKBBXX:5:2215:13362:24577,J00121:27:H3GGKBBXX:5:2209:1306:22256,J00121:27:H3GGKBBXX:5:1207:15676:47471,J00121:27:H3GGKBBXX:5:1122:21328:23997;sequence=TATTGTGTCTTTATGAAAAAGAATTATTAATTAATCAATAATATTTTGCGATATTTATTAGATTTTAAACTGAATTGATGA;start=445261;subtype=IES;support_ref=30;support_variant=24;type=IES;
scaffold51_8_with_IES	MILORD	internal_eliminated_sequence	445608	445668	.	.	.	ID=MILORD.8.445608.445668;Name=MILORD.8.445608.445668;bounded_by_ta=TRUE;common_boundary=Both;end=445668;ies_id=IESPGM.PTET51.1.8.423845;ies_left_dist=0;ies_min_dist=0;ies_right_dist=0;junction_seq=cttttcttaatttggTAtttaaaagactcact;read_names=J00121:27:H3GGKBBXX:5:1119:6756:43972,J00121:27:H3GGKBBXX:5:1226:17137:37167,J00121:27:H3GGKBBXX:5:2128:29092:47717,J00121:27:H3GGKBBXX:5:1117:9120:48737,J00121:27:H3GGKBBXX:5:1201:23571:13289,J00121:27:H3GGKBBXX:5:2216:27986:18652,J00121:27:H3GGKBBXX:5:1122:14560:34319,J00121:27:H3GGKBBXX:5:2107:22140:22450,J00121:27:H3GGKBBXX:5:1121:27123:35936,J00121:27:H3GGKBBXX:5:2217:17685:45713,J00121:27:H3GGKBBXX:5:2116:22019:25052,J00121:27:H3GGKBBXX:5:1121:16386:13500,J00121:27:H3GGKBBXX:5:1119:31923:14185,J00121:27:H3GGKBBXX:5:1201:1326:34459,J00121:27:H3GGKBBXX:5:2119:30787:24736,J00121:27:H3GGKBBXX:5:2113:26007:20252,J00121:27:H3GGKBBXX:5:2215:24606:33791,J00121:27:H3GGKBBXX:5:1208:19360:13412,J00121:27:H3GGKBBXX:5:2219:23317:10950,J00121:27:H3GGKBBXX:5:1122:11414:1859,J00121:27:H3GGKBBXX:5:1206:17289:23188,J00121:27:H3GGKBBXX:5:2215:24667:34248,J00121:27:H3GGKBBXX:5:1102:19187:42689,J00121:27:H3GGKBBXX:5:1214:19268:9174,J00121:27:H3GGKBBXX:5:2103:25692:40420,J00121:27:H3GGKBBXX:5:2216:22983:45818,J00121:27:H3GGKBBXX:5:1123:19542:29624,J00121:27:H3GGKBBXX:5:1111:22729:29272,J00121:27:H3GGKBBXX:5:2116:18132:5165;sequence=TATTATCGATTCAGACGAAGTAATATTCTTTTAAACAAAAAGATAAGTTGTGAATGAACAG;start=445608;subtype=IES;support_ref=4;support_variant=29;type=IES;
scaffold51_8_with_IES	MILORD	internal_eliminated_sequence	445611	445668	.	.	.	ID=MILORD.8.445611.445668;Name=MILORD.8.445611.445668;bounded_by_ta=TRUE;common_boundary=RIGHT;end=445668;ies_id=IESPGM.PTET51.1.8.423845;ies_left_dist=-3;ies_min_dist=0;ies_right_dist=0;junction_seq=ttcttaatttggtatTAtttaaaagactcact;read_names=J00121:27:H3GGKBBXX:5:2214:1631:5130;sequence=TATCGATTCAGACGAAGTAATATTCTTTTAAACAAAAAGATAAGTTGTGAATGAACAG;start=445611;subtype=PARTIAL_INTERNAL;support_ref=2;support_variant=1;type=ALTERNATIVE;
scaffold51_8_with_IES	MILORD	internal_eliminated_sequence	447099	447173	.	.	.	ID=MILORD.8.447099.447173;Name=MILORD.8.447099.447173;bounded_by_ta=TRUE;common_boundary=RIGHT;end=447173;ies_id=IESPGM.PTET51.1.8.425283;ies_left_dist=8;ies_min_dist=0;ies_right_dist=0;junction_seq=attattgtgtgacaaTAtatatataaatgggt;read_names=J00121:27:H3GGKBBXX:5:1221:16650:9209,J00121:27:H3GGKBBXX:5:1117:8907:36411,J00121:27:H3GGKBBXX:5:1206:15889:39189,J00121:27:H3GGKBBXX:5:2222:6482:10018,J00121:27:H3GGKBBXX:5:2109:7030:37941;sequence=TATATATATATAGTCTATTTAGTTATTTAATATTTGTTAATAATAATAATAATAATAATAATAATAAATAGACTA;start=447099;subtype=PARTIAL_EXTERNAL;support_ref=26;support_variant=5;type=ALTERNATIVE;
scaffold51_8_with_IES	MILORD	internal_eliminated_sequence	447103	447173	.	.	.	ID=MILORD.8.447103.447173;Name=MILORD.8.447103.447173;bounded_by_ta=TRUE;common_boundary=RIGHT;end=447173;ies_id=IESPGM.PTET51.1.8.425283;ies_left_dist=4;ies_min_dist=0;ies_right_dist=0;junction_seq=ttgtgtgacaatataTAtatatataaatgggt;read_names=J00121:27:H3GGKBBXX:5:1115:13788:14801;sequence=TATATATAGTCTATTTAGTTATTTAATATTTGTTAATAATAATAATAATAATAATAATAATAAATAGACTA;start=447103;subtype=PARTIAL_EXTERNAL;support_ref=7;support_variant=1;type=ALTERNATIVE;
scaffold51_8_with_IES	MILORD	internal_eliminated_sequence	447107	447173	.	.	.	ID=MILORD.8.447107.447173;Name=MILORD.8.447107.447173;bounded_by_ta=TRUE;common_boundary=Both;end=447173;ies_id=IESPGM.PTET51.1.8.425283;ies_left_dist=0;ies_min_dist=0;ies_right_dist=0;junction_seq=gtgacaatatatataTAtatatataaatgggt;read_names=J00121:27:H3GGKBBXX:5:1226:22191:3407,J00121:27:H3GGKBBXX:5:1201:10236:6853,J00121:27:H3GGKBBXX:5:1106:9374:47700,J00121:27:H3GGKBBXX:5:1112:30127:47577,J00121:27:H3GGKBBXX:5:1207:8734:3688,J00121:27:H3GGKBBXX:5:1208:29376:10088,J00121:27:H3GGKBBXX:5:1112:13758:16120,J00121:27:H3GGKBBXX:5:2128:30797:37132,J00121:27:H3GGKBBXX:5:1128:20608:41000,J00121:27:H3GGKBBXX:5:1214:16670:7802,J00121:27:H3GGKBBXX:5:2106:21349:13166,J00121:27:H3GGKBBXX:5:2218:18781:25034,J00121:27:H3GGKBBXX:5:1220:26453:24577,J00121:27:H3GGKBBXX:5:2208:2372:11302,J00121:27:H3GGKBBXX:5:1227:25286:45414,J00121:27:H3GGKBBXX:5:1104:11312:1332,J00121:27:H3GGKBBXX:5:1107:13880:23681,J00121:27:H3GGKBBXX:5:2215:18243:42073,J00121:27:H3GGKBBXX:5:2102:8024:16102,J00121:27:H3GGKBBXX:5:2212:20050:21043,J00121:27:H3GGKBBXX:5:1105:15848:3670,J00121:27:H3GGKBBXX:5:2110:8623:17948,J00121:27:H3GGKBBXX:5:2208:18517:38644,J00121:27:H3GGKBBXX:5:2124:4432:40227,J00121:27:H3GGKBBXX:5:1223:7537:22362,J00121:27:H3GGKBBXX:5:2223:28808:17438,J00121:27:H3GGKBBXX:5:1206:27194:9332,J00121:27:H3GGKBBXX:5:1121:5507:18282,J00121:27:H3GGKBBXX:5:1104:11820:19162,J00121:27:H3GGKBBXX:5:1218:2047:14150,J00121:27:H3GGKBBXX:5:1225:28310:1209,J00121:27:H3GGKBBXX:5:2213:12307:31962,J00121:27:H3GGKBBXX:5:2124:2311:24982,J00121:27:H3GGKBBXX:5:2227:29518:44025,J00121:27:H3GGKBBXX:5:2102:7862:4637,J00121:27:H3GGKBBXX:5:2209:27844:48227,J00121:27:H3GGKBBXX:5:1207:26291:41141,J00121:27:H3GGKBBXX:5:2226:22140:33668,J00121:27:H3GGKBBXX:5:1220:18558:7838,J00121:27:H3GGKBBXX:5:2102:16863:27654,J00121:27:H3GGKBBXX:5:2111:8897:34284,J00121:27:H3GGKBBXX:5:2116:20182:22960,J00121:27:H3GGKBBXX:5:2217:15250:15047,J00121:27:H3GGKBBXX:5:2220:7070:22221,J00121:27:H3GGKBBXX:5:2223:25225:25193,J00121:27:H3GGKBBXX:5:2215:26037:37712;sequence=TATAGTCTATTTAGTTATTTAATATTTGTTAATAATAATAATAATAATAATAATAATAAATAGACTA;start=447107;subtype=IES;support_ref=6;support_variant=46;type=IES;
scaffold51_8_with_IES	MILORD	internal_eliminated_sequence	447107	447162	.	.	.	ID=MILORD.8.447107.447162;Name=MILORD.8.447107.447162;bounded_by_ta=TRUE;common_boundary=LEFT;end=447162;ies_id=IESPGM.PTET51.1.8.425283;ies_left_dist=0;ies_min_dist=0;ies_right_dist=11;junction_seq=gtgacaatatatataTAaatagactatatata;read_names=J00121:27:H3GGKBBXX:5:1214:14925:7064,J00121:27:H3GGKBBXX:5:1224:18517:34319,J00121:27:H3GGKBBXX:5:1224:18822:34143;sequence=TATAGTCTATTTAGTTATTTAATATTTGTTAATAATAATAATAATAATAATAATAA;start=447107;subtype=PARTIAL_INTERNAL;support_ref=6;support_variant=3;type=ALTERNATIVE;
scaffold51_8_with_IES	MILORD	internal_eliminated_sequence	447530	447556	.	.	.	ID=MILORD.8.447530.447556;Name=MILORD.8.447530.447556;bounded_by_ta=TRUE;common_boundary=None;end=447556;ies_id=IESPGM.PTET51.1.8.425283;ies_left_dist=-423;ies_min_dist=383;ies_right_dist=-383;junction_seq=attttaaatattttgTAaattactaaatccgc;read_names=J00121:27:H3GGKBBXX:5:1125:25591:25861;sequence=TATAACTAAAATACAAAGCTATTCATC;start=447530;subtype=MAC;support_ref=110;support_variant=1;type=CRYPTIC;
scaffold51_8_with_IES	MILORD	internal_eliminated_sequence	447878	447990	.	.	.	ID=MILORD.8.447878.447990;Name=MILORD.8.447878.447990;bounded_by_ta=TRUE;common_boundary=None;end=447990;ies_id=IESPGM.PTET51.1.8.426026;ies_left_dist=39;ies_min_dist=5;ies_right_dist=5;junction_seq=cttttacaaattctcTActgtattagtgcaaa;read_names=J00121:27:H3GGKBBXX:5:2207:20060:4778;sequence=TACACTTAATTTTAATGTATACTATGATATCATTTATTCTAAAGTCAATTCAAAAAGCATTTGAATTTTCAACTAAAAAAAATAGTTTAACTAATTAATACAATTTGCGTCTC;start=447878;subtype=OVERLAPPING;support_ref=41;support_variant=1;type=ALTERNATIVE;
scaffold51_8_with_IES	MILORD	internal_eliminated_sequence	447878	447995	.	.	.	ID=MILORD.8.447878.447995;Name=MILORD.8.447878.447995;bounded_by_ta=TRUE;common_boundary=RIGHT;end=447995;ies_id=IESPGM.PTET51.1.8.426026;ies_left_dist=39;ies_min_dist=0;ies_right_dist=0;junction_seq=cttttacaaattctcTAttagtgcaaatgcct;read_names=J00121:27:H3GGKBBXX:5:1104:24474:14607,J00121:27:H3GGKBBXX:5:1115:27996:7310;sequence=TACACTTAATTTTAATGTATACTATGATATCATTTATTCTAAAGTCAATTCAAAAAGCATTTGAATTTTCAACTAAAAAAAATAGTTTAACTAATTAATACAATTTGCGTCTCTACTG;start=447878;subtype=PARTIAL_EXTERNAL;support_ref=41;support_variant=2;type=ALTERNATIVE;
scaffold51_8_with_IES	MILORD	internal_eliminated_sequence	447895	447995	.	.	.	ID=MILORD.8.447895.447995;Name=MILORD.8.447895.447995;bounded_by_ta=TRUE;common_boundary=RIGHT;end=447995;ies_id=IESPGM.PTET51.1.8.426026;ies_left_dist=22;ies_min_dist=0;ies_right_dist=0;junction_seq=cacttaattttaatgTAttagtgcaaatgcct;read_names=J00121:27:H3GGKBBXX:5:2116:19410:23874,J00121:27:H3GGKBBXX:5:1127:26951:7574;sequence=TATACTATGATATCATTTATTCTAAAGTCAATTCAAAAAGCATTTGAATTTTCAACTAAAAAAAATAGTTTAACTAATTAATACAATTTGCGTCTCTACTG;start=447895;subtype=PARTIAL_EXTERNAL;support_ref=22;support_variant=2;type=ALTERNATIVE;
scaffold51_8_with_IES	MILORD	internal_eliminated_sequence	447912	447995	.	.	.	ID=MILORD.8.447912.447995;Name=MILORD.8.447912.447995;bounded_by_ta=TRUE;common_boundary=RIGHT;end=447995;ies_id=IESPGM.PTET51.1.8.426026;ies_left_dist=5;ies_min_dist=0;ies_right_dist=0;junction_seq=tactatgatatcattTAttagtgcaaatgcct;read_names=J00121:27:H3GGKBBXX:5:2219:21044:31101,J00121:27:H3GGKBBXX:5:2219:21004:30960;sequence=TATTCTAAAGTCAATTCAAAAAGCATTTGAATTTTCAACTAAAAAAAATAGTTTAACTAATTAATACAATTTGCGTCTCTACTG;start=447912;subtype=PARTIAL_EXTERNAL;support_ref=5;support_variant=2;type=ALTERNATIVE;
scaffold51_8_with_IES	MILORD	internal_eliminated_sequence	447917	447995	.	.	.	ID=MILORD.8.447917.447995;Name=MILORD.8.447917.447995;bounded_by_ta=TRUE;common_boundary=Both;end=447995;ies_id=IESPGM.PTET51.1.8.426026;ies_left_dist=0;ies_min_dist=0;ies_right_dist=0;junction_seq=tgatatcatttattcTAttagtgcaaatgcct;read_names=J00121:27:H3GGKBBXX:5:1202:19187:43744,J00121:27:H3GGKBBXX:5:1114:8085:24015,J00121:27:H3GGKBBXX:5:1127:9638:23962,J00121:27:H3GGKBBXX:5:1106:10379:42267,J00121:27:H3GGKBBXX:5:1216:25601:29852,J00121:27:H3GGKBBXX:5:1110:19370:44060,J00121:27:H3GGKBBXX:5:2114:4553:26019,J00121:27:H3GGKBBXX:5:2228:26737:3899,J00121:27:H3GGKBBXX:5:2205:23591:5903,J00121:27:H3GGKBBXX:5:1218:13778:36235,J00121:27:H3GGKBBXX:5:2109:12804:45133,J00121:27:H3GGKBBXX:5:2228:21927:42970,J00121:27:H3GGKBBXX:5:1220:20527:24507,J00121:27:H3GGKBBXX:5:2108:22100:21957,J00121:27:H3GGKBBXX:5:1222:24576:14818,J00121:27:H3GGKBBXX:5:1126:12266:25316,J00121:27:H3GGKBBXX:5:2107:31598:7855,J00121:27:H3GGKBBXX:5:1108:21278:15926,J00121:27:H3GGKBBXX:5:2210:10307:43902,J00121:27:H3GGKBBXX:5:2222:12672:22854,J00121:27:H3GGKBBXX:5:2122:28777:38556,J00121:27:H3GGKBBXX:5:2213:15514:40332,J00121:27:H3GGKBBXX:5:2208:3102:20797,J00121:27:H3GGKBBXX:5:1202:19309:44447,J00121:27:H3GGKBBXX:5:1219:8237:8664,J00121:27:H3GGKBBXX:5:1114:27955:9069,J00121:27:H3GGKBBXX:5:1106:7882:48350,J00121:27:H3GGKBBXX:5:1106:17086:23892,J00121:27:H3GGKBBXX:5:1119:12784:28569,J00121:27:H3GGKBBXX:5:2118:10947:41845,J00121:27:H3GGKBBXX:5:1208:11931:38732,J00121:27:H3GGKBBXX:5:2128:3346:35180,J00121:27:H3GGKBBXX:5:1220:3894:21641,J00121:27:H3GGKBBXX:5:2115:10795:40772,J00121:27:H3GGKBBXX:5:2220:7872:28252;sequence=TAAAGTCAATTCAAAAAGCATTTGAATTTTCAACTAAAAAAAATAGTTTAACTAATTAATACAATTTGCGTCTCTACTG;start=447917;subtype=IES;support_ref=0;support_variant=35;type=IES;
scaffold51_8_with_IES	MILORD	internal_eliminated_sequence	451270	451304	.	.	.	ID=MILORD.8.451270.451304;Name=MILORD.8.451270.451304;bounded_by_ta=TRUE;common_boundary=RIGHT;end=451304;ies_id=IESPGM.PTET51.1.8.429309;ies_left_dist=9;ies_min_dist=0;ies_right_dist=0;junction_seq=tcattcctttcatctTActtctataatcaaaa;read_names=J00121:27:H3GGKBBXX:5:2217:27630:6255,J00121:27:H3GGKBBXX:5:1207:13372:2299,J00121:27:H3GGKBBXX:5:2220:28310:45168,J00121:27:H3GGKBBXX:5:1125:17807:47120;sequence=TAAAGTGAGTACATCTAAATAGACATTTATAACTG;start=451270;subtype=PARTIAL_EXTERNAL;support_ref=24;support_variant=4;type=ALTERNATIVE;
scaffold51_8_with_IES	MILORD	internal_eliminated_sequence	451270	451298	.	.	.	ID=MILORD.8.451270.451298;Name=MILORD.8.451270.451298;bounded_by_ta=TRUE;common_boundary=None;end=451298;ies_id=IESPGM.PTET51.1.8.429309;ies_left_dist=9;ies_min_dist=6;ies_right_dist=6;junction_seq=tcattcctttcatctTAactgtacttctataa;read_names=J00121:27:H3GGKBBXX:5:2220:19593:1472,J00121:27:H3GGKBBXX:5:2215:22962:46803,J00121:27:H3GGKBBXX:5:2104:17005:19285,J00121:27:H3GGKBBXX:5:2108:26991:27584;sequence=TAAAGTGAGTACATCTAAATAGACATTTA;start=451270;subtype=OVERLAPPING;support_ref=24;support_variant=4;type=ALTERNATIVE;
scaffold51_8_with_IES	MILORD	internal_eliminated_sequence	451270	451312	.	.	.	ID=MILORD.8.451270.451312;Name=MILORD.8.451270.451312;bounded_by_ta=TRUE;common_boundary=None;end=451312;ies_id=IESPGM.PTET51.1.8.429309;ies_left_dist=9;ies_min_dist=8;ies_right_dist=-8;junction_seq=tcattcctttcatctTAatcaaaagataactt;read_names=J00121:27:H3GGKBBXX:5:1102:13616:41440,J00121:27:H3GGKBBXX:5:2106:24282:47190;sequence=TAAAGTGAGTACATCTAAATAGACATTTATAACTGTACTTCTA;start=451270;subtype=EXTERNAL;support_ref=16;support_variant=2;type=ALTERNATIVE;
scaffold51_8_with_IES	MILORD	internal_eliminated_sequence	451279	451304	.	.	.	ID=MILORD.8.451279.451304;Name=MILORD.8.451279.451304;bounded_by_ta=TRUE;common_boundary=Both;end=451304;ies_id=IESPGM.PTET51.1.8.429309;ies_left_dist=0;ies_min_dist=0;ies_right_dist=0;junction_seq=tcatcttaaagtgagTActtctataatcaaaa;read_names=J00121:27:H3GGKBBXX:5:1215:17107:48825,J00121:27:H3GGKBBXX:5:2222:5436:22731,J00121:27:H3GGKBBXX:5:1127:26149:43286,J00121:27:H3GGKBBXX:5:1203:2280:6325,J00121:27:H3GGKBBXX:5:1205:24616:3600,J00121:27:H3GGKBBXX:5:1102:9019:4954,J00121:27:H3GGKBBXX:5:1106:12956:45889,J00121:27:H3GGKBBXX:5:1105:7598:9420,J00121:27:H3GGKBBXX:5:1202:17929:27215,J00121:27:H3GGKBBXX:5:1218:21846:26758,J00121:27:H3GGKBBXX:5:2210:6329:8277,J00121:27:H3GGKBBXX:5:1101:10186:27408,J00121:27:H3GGKBBXX:5:1222:2361:12023,J00121:27:H3GGKBBXX:5:1218:16863:30468,J00121:27:H3GGKBBXX:5:1225:26788:16366,J00121:27:H3GGKBBXX:5:2207:17188:3319,J00121:27:H3GGKBBXX:5:1110:18345:12110,J00121:27:H3GGKBBXX:5:1112:23865:14889,J00121:27:H3GGKBBXX:5:2106:29741:17298,J00121:27:H3GGKBBXX:5:2222:20212:17139,J00121:27:H3GGKBBXX:5:2128:24180:1543,J00121:27:H3GGKBBXX:5:2218:5101:7873,J00121:27:H3GGKBBXX:5:2210:26250:17614,J00121:27:H3GGKBBXX:5:1203:6045:10352,J00121:27:H3GGKBBXX:5:2227:17107:32824,J00121:27:H3GGKBBXX:5:1227:19471:39066,J00121:27:H3GGKBBXX:5:2225:26859:46416,J00121:27:H3GGKBBXX:5:2107:8126:48702,J00121:27:H3GGKBBXX:5:2226:20385:7380,J00121:27:H3GGKBBXX:5:2128:13169:37431,J00121:27:H3GGKBBXX:5:2104:17563:19513,J00121:27:H3GGKBBXX:5:1109:7314:44341,J00121:27:H3GGKBBXX:5:2224:32339:34565,J00121:27:H3GGKBBXX:5:1218:25804:10440,J00121:27:H3GGKBBXX:5:1124:24221:29501,J00121:27:H3GGKBBXX:5:1213:5396:19355,J00121:27:H3GGKBBXX:5:1212:14570:15733,J00121:27:H3GGKBBXX:5:1201:24322:17403,J00121:27:H3GGKBBXX:5:1109:28818:22872,J00121:27:H3GGKBBXX:5:1101:5396:26459,J00121:27:H3GGKBBXX:5:2118:11880:27883,J00121:27:H3GGKBBXX:5:2209:26951:26846,J00121:27:H3GGKBBXX:5:2103:21856:40069,J00121:27:H3GGKBBXX:5:2126:21268:39998,J00121:27:H3GGKBBXX:5:1214:17056:23733,J00121:27:H3GGKBBXX:5:1203:23135:47032,J00121:27:H3GGKBBXX:5:2215:3569:30292,J00121:27:H3GGKBBXX:5:1217:9404:27567,J00121:27:H3GGKBBXX:5:1123:22871:8031,J00121:27:H3GGKBBXX:5:2220:27894:35128,J00121:27:H3GGKBBXX:5:2213:10094:32244,J00121:27:H3GGKBBXX:5:2103:30573:15293,J00121:27:H3GGKBBXX:5:2102:29620:14695,J00121:27:H3GGKBBXX:5:1215:18477:17860,J00121:27:H3GGKBBXX:5:2112:21836:27901,J00121:27:H3GGKBBXX:5:2202:7740:31716,J00121:27:H3GGKBBXX:5:2224:8613:10686,J00121:27:H3GGKBBXX:5:1213:14945:23311;sequence=TACATCTAAATAGACATTTATAACTG;start=451279;subtype=IES;support_ref=4;support_variant=58;type=IES;
scaffold51_8_with_IES	MILORD	internal_eliminated_sequence	451279	451312	.	.	.	ID=MILORD.8.451279.451312;Name=MILORD.8.451279.451312;bounded_by_ta=TRUE;common_boundary=LEFT;end=451312;ies_id=IESPGM.PTET51.1.8.429309;ies_left_dist=0;ies_min_dist=0;ies_right_dist=-8;junction_seq=tcatcttaaagtgagTAatcaaaagataactt;read_names=J00121:27:H3GGKBBXX:5:2119:17929:39277;sequence=TACATCTAAATAGACATTTATAACTGTACTTCTA;start=451279;subtype=PARTIAL_EXTERNAL;support_ref=2;support_variant=1;type=ALTERNATIVE;
scaffold51_8_with_IES	MILORD	internal_eliminated_sequence	454238	454303	.	.	.	ID=MILORD.8.454238.454303;Name=MILORD.8.454238.454303;bounded_by_ta=TRUE;common_boundary=None;end=454303;ies_id=IESPGM.PTET51.1.8.433542;ies_left_dist=1300;ies_min_dist=1278;ies_right_dist=1278;junction_seq=atttattatccttaaTAttagtagataaaaat;read_names=J00121:27:H3GGKBBXX:5:2224:12865:14115;sequence=TACAGTTCTTAAAAGTATAAAATCCTATTACAAAAGATTATTAAAGAAAGCAACCTAATTTAAGTT;start=454238;subtype=MAC;support_ref=127;support_variant=1;type=CRYPTIC;
scaffold51_8_with_IES	MILORD	internal_eliminated_sequence	455527	455581	.	.	.	ID=MILORD.8.455527.455581;Name=MILORD.8.455527.455581;bounded_by_ta=TRUE;common_boundary=RIGHT;end=455581;ies_id=IESPGM.PTET51.1.8.433542;ies_left_dist=11;ies_min_dist=0;ies_right_dist=0;junction_seq=attattttcactgctTAtgagtccaatcaacc;read_names=J00121:27:H3GGKBBXX:5:2119:15240:15487;sequence=TATAATGCTTCTATACTTAATTTTTACGAGATAATTATGTTCTACAAATCTACCA;start=455527;subtype=PARTIAL_EXTERNAL;support_ref=8;support_variant=1;type=ALTERNATIVE;
scaffold51_8_with_IES	MILORD	internal_eliminated_sequence	455538	455576	.	.	.	ID=MILORD.8.455538.455576;Name=MILORD.8.455538.455576;bounded_by_ta=TRUE;common_boundary=LEFT;end=455576;ies_id=IESPGM.PTET51.1.8.433542;ies_left_dist=0;ies_min_dist=0;ies_right_dist=5;junction_seq=tgcttataatgcttcTAccatatgagtccaat;read_names=J00121:27:H3GGKBBXX:5:2105:30726:19636,J00121:27:H3GGKBBXX:5:2201:10774:38556;sequence=TATACTTAATTTTTACGAGATAATTATGTTCTACAAATC;start=455538;subtype=PARTIAL_INTERNAL;support_ref=4;support_variant=2;type=ALTERNATIVE;
scaffold51_8_with_IES	MILORD	internal_eliminated_sequence	455538	455581	.	.	.	ID=MILORD.8.455538.455581;Name=MILORD.8.455538.455581;bounded_by_ta=TRUE;common_boundary=Both;end=455581;ies_id=IESPGM.PTET51.1.8.433542;ies_left_dist=0;ies_min_dist=0;ies_right_dist=0;junction_seq=tgcttataatgcttcTAtgagtccaatcaacc;read_names=J00121:27:H3GGKBBXX:5:2208:21582:46838,J00121:27:H3GGKBBXX:5:1223:15990:16542,J00121:27:H3GGKBBXX:5:1210:27407:41071,J00121:27:H3GGKBBXX:5:1127:8430:18704,J00121:27:H3GGKBBXX:5:2224:22221:43234,J00121:27:H3GGKBBXX:5:2221:8795:20217,J00121:27:H3GGKBBXX:5:1113:8004:31505,J00121:27:H3GGKBBXX:5:2218:10186:34160,J00121:27:H3GGKBBXX:5:1216:16254:34829,J00121:27:H3GGKBBXX:5:2121:12043:39910,J00121:27:H3GGKBBXX:5:1227:22597:5235,J00121:27:H3GGKBBXX:5:1122:2493:30820,J00121:27:H3GGKBBXX:5:2102:23723:2299,J00121:27:H3GGKBBXX:5:1115:8359:5991,J00121:27:H3GGKBBXX:5:2109:5518:20937,J00121:27:H3GGKBBXX:5:1115:25469:33457,J00121:27:H3GGKBBXX:5:2124:9039:2598,J00121:27:H3GGKBBXX:5:1207:13108:20551,J00121:27:H3GGKBBXX:5:2111:29376:29712,J00121:27:H3GGKBBXX:5:2228:22901:3618,J00121:27:H3GGKBBXX:5:1227:22100:4796,J00121:27:H3GGKBBXX:5:2115:9678:11231,J00121:27:H3GGKBBXX:5:1213:23328:27813,J00121:27:H3GGKBBXX:5:2107:21308:47665,J00121:27:H3GGKBBXX:5:2226:4249:15996,J00121:27:H3GGKBBXX:5:1107:4797:37097,J00121:27:H3GGKBBXX:5:2111:20882:22309,J00121:27:H3GGKBBXX:5:1104:4016:39787,J00121:27:H3GGKBBXX:5:1123:28605:32736,J00121:27:H3GGKBBXX:5:1204:20882:6871,J00121:27:H3GGKBBXX:5:1107:4807:37079,J00121:27:H3GGKBBXX:5:2228:23419:22977,J00121:27:H3GGKBBXX:5:1101:28290:4444,J00121:27:H3GGKBBXX:5:1107:4838:37202,J00121:27:H3GGKBBXX:5:1204:10561:15117;sequence=TATACTTAATTTTTACGAGATAATTATGTTCTACAAATCTACCA;start=455538;subtype=IES;support_ref=6;support_variant=35;type=IES;
scaffold51_8_with_IES	MILORD	internal_eliminated_sequence	455538	455568	.	.	.	ID=MILORD.8.455538.455568;Name=MILORD.8.455538.455568;bounded_by_ta=TRUE;common_boundary=LEFT;end=455568;ies_id=IESPGM.PTET51.1.8.433542;ies_left_dist=0;ies_min_dist=0;ies_right_dist=13;junction_seq=tgcttataatgcttcTAcaaatctaccatatg;read_names=J00121:27:H3GGKBBXX:5:2114:25956:16471,J00121:27:H3GGKBBXX:5:1116:18365:47911,J00121:27:H3GGKBBXX:5:1228:23287:31118,J00121:27:H3GGKBBXX:5:2102:24880:5816,J00121:27:H3GGKBBXX:5:2124:11515:19935,J00121:27:H3GGKBBXX:5:2212:21044:19144,J00121:27:H3GGKBBXX:5:1222:21024:22239,J00121:27:H3GGKBBXX:5:2215:11515:24648,J00121:27:H3GGKBBXX:5:1216:24464:32033,J00121:27:H3GGKBBXX:5:1110:2575:46012;sequence=TATACTTAATTTTTACGAGATAATTATGTTC;start=455538;subtype=PARTIAL_INTERNAL;support_ref=6;support_variant=10;type=ALTERNATIVE;
scaffold51_8_with_IES	MILORD	internal_eliminated_sequence	455794	455954	.	.	.	ID=MILORD.8.455794.455954;Name=MILORD.8.455794.455954;bounded_by_ta=TRUE;common_boundary=LEFT;end=455954;ies_id=IESPGM.PTET51.1.8.433754;ies_left_dist=0;ies_min_dist=0;ies_right_dist=2;junction_seq=atcttgtggcaggatTAtatcagttgcatcta;read_names=J00121:27:H3GGKBBXX:5:1117:12794:26969,J00121:27:H3GGKBBXX:5:1119:7770:46469,J00121:27:H3GGKBBXX:5:1204:7872:19601,J00121:27:H3GGKBBXX:5:2212:15138:25896,J00121:27:H3GGKBBXX:5:1223:7770:19003,J00121:27:H3GGKBBXX:5:2110:15402:5534,J00121:27:H3GGKBBXX:5:2210:7354:20076,J00121:27:H3GGKBBXX:5:1101:23591:17896,J00121:27:H3GGKBBXX:5:1114:27336:21641,J00121:27:H3GGKBBXX:5:1116:24211:17561,J00121:27:H3GGKBBXX:5:1220:17503:21869,J00121:27:H3GGKBBXX:5:2202:18761:37765;sequence=TATAATACTTGTGAATTAAAGATTAGTAAATCAGAGATTTACACTCTATATTTAATAAGTGAAAAATAAAAAAATTTAATAGCGTAATTTTGTTCTTGCAAATAAATTAAAACAAATATAATAATATTTTATTTTATTGGTAAATTCTTCTAAGAAATCAC;start=455794;subtype=PARTIAL_INTERNAL;support_ref=4;support_variant=12;type=ALTERNATIVE;
scaffold51_8_with_IES	MILORD	internal_eliminated_sequence	455794	455956	.	.	.	ID=MILORD.8.455794.455956;Name=MILORD.8.455794.455956;bounded_by_ta=TRUE;common_boundary=Both;end=455956;ies_id=IESPGM.PTET51.1.8.433754;ies_left_dist=0;ies_min_dist=0;ies_right_dist=0;junction_seq=atcttgtggcaggatTAtcagttgcatctaaa;read_names=J00121:27:H3GGKBBXX:5:2108:19593:18107,J00121:27:H3GGKBBXX:5:2210:17107:21887,J00121:27:H3GGKBBXX:5:1121:18974:16014,J00121:27:H3GGKBBXX:5:1218:14438:33826,J00121:27:H3GGKBBXX:5:1214:22536:16805,J00121:27:H3GGKBBXX:5:2116:11414:16348,J00121:27:H3GGKBBXX:5:2208:26626:41827,J00121:27:H3GGKBBXX:5:2217:19218:19038,J00121:27:H3GGKBBXX:5:1213:10876:20832,J00121:27:H3GGKBBXX:5:1224:24525:40367,J00121:27:H3GGKBBXX:5:2223:5741:43656,J00121:27:H3GGKBBXX:5:2109:8582:38592,J00121:27:H3GGKBBXX:5:1114:28706:15469,J00121:27:H3GGKBBXX:5:1123:24596:10950,J00121:27:H3GGKBBXX:5:1211:21988:19513,J00121:27:H3GGKBBXX:5:1216:7243:2510,J00121:27:H3GGKBBXX:5:2104:28564:26969,J00121:27:H3GGKBBXX:5:1201:9181:6536,J00121:27:H3GGKBBXX:5:2109:13575:44113,J00121:27:H3GGKBBXX:5:1115:10439:31154;sequence=TATAATACTTGTGAATTAAAGATTAGTAAATCAGAGATTTACACTCTATATTTAATAAGTGAAAAATAAAAAAATTTAATAGCGTAATTTTGTTCTTGCAAATAAATTAAAACAAATATAATAATATTTTATTTTATTGGTAAATTCTTCTAAGAAATCACTA;start=455794;subtype=IES;support_ref=4;support_variant=20;type=IES;
scaffold51_8_with_IES	MILORD	internal_eliminated_sequence	455799	455956	.	.	.	ID=MILORD.8.455799.455956;Name=MILORD.8.455799.455956;bounded_by_ta=TRUE;common_boundary=RIGHT;end=455956;ies_id=IESPGM.PTET51.1.8.433754;ies_left_dist=-5;ies_min_dist=0;ies_right_dist=0;junction_seq=gtggcaggattataaTAtcagttgcatctaaa;read_names=J00121:27:H3GGKBBXX:5:1227:28300:1789;sequence=TACTTGTGAATTAAAGATTAGTAAATCAGAGATTTACACTCTATATTTAATAAGTGAAAAATAAAAAAATTTAATAGCGTAATTTTGTTCTTGCAAATAAATTAAAACAAATATAATAATATTTTATTTTATTGGTAAATTCTTCTAAGAAATCACTA;start=455799;subtype=PARTIAL_INTERNAL;support_ref=0;support_variant=1;type=ALTERNATIVE;
scaffold51_8_with_IES	MILORD	internal_eliminated_sequence	457141	457353	.	.	.	ID=MILORD.8.457141.457353;Name=MILORD.8.457141.457353;bounded_by_ta=TRUE;common_boundary=RIGHT;end=457353;ies_id=IESPGM.PTET51.1.8.434940;ies_left_dist=2;ies_min_dist=0;ies_right_dist=0;junction_seq=tattgaataaagagtTAccatcttagaatgtc;read_names=J00121:27:H3GGKBBXX:5:1124:8613:46979,J00121:27:H3GGKBBXX:5:1108:26748:13377;sequence=TATATTATGAGATTAAAAAATCTATCCAATGTATGGGTAAAAGTAGTTTACATAATAAATTATGAACTTAATTAATATCATAGGAATTAACTGAAAAAGACTGCCAAAAATTTAAGCTAAGCATTCAAAAATTGCATCTCAAAAATATTTATATTAATTATAAAATAGTATTATTGAATTATTTTTTAAATTTAATTTAATATTTTCTCAGAA;start=457141;subtype=PARTIAL_EXTERNAL;support_ref=2;support_variant=2;type=ALTERNATIVE;
scaffold51_8_with_IES	MILORD	internal_eliminated_sequence	457143	457404	.	.	.	ID=MILORD.8.457143.457404;Name=MILORD.8.457143.457404;bounded_by_ta=TRUE;common_boundary=LEFT;end=457404;ies_id=IESPGM.PTET51.1.8.434940;ies_left_dist=0;ies_min_dist=0;ies_right_dist=-51;junction_seq=ttgaataaagagttaTAtcatcgtatatccta;read_names=J00121:27:H3GGKBBXX:5:2113:24129:12462;sequence=TATTATGAGATTAAAAAATCTATCCAATGTATGGGTAAAAGTAGTTTACATAATAAATTATGAACTTAATTAATATCATAGGAATTAACTGAAAAAGACTGCCAAAAATTTAAGCTAAGCATTCAAAAATTGCATCTCAAAAATATTTATATTAATTATAAAATAGTATTATTGAATTATTTTTTAAATTTAATTTAATATTTTCTCAGAATACCATCTTAGAATGTCGCATCGGTTTTAAAATCAATTTGAGTATTTATAT;start=457143;subtype=PARTIAL_EXTERNAL;support_ref=2;support_variant=1;type=ALTERNATIVE;
scaffold51_8_with_IES	MILORD	internal_eliminated_sequence	457143	457361	.	.	.	ID=MILORD.8.457143.457361;Name=MILORD.8.457143.457361;bounded_by_ta=TRUE;common_boundary=LEFT;end=457361;ies_id=IESPGM.PTET51.1.8.434940;ies_left_dist=0;ies_min_dist=0;ies_right_dist=-8;junction_seq=ttgaataaagagttaTAgaatgtcgcatcggt;read_names=J00121:27:H3GGKBBXX:5:2120:30513:41247,J00121:27:H3GGKBBXX:5:2217:6806:12234;sequence=TATTATGAGATTAAAAAATCTATCCAATGTATGGGTAAAAGTAGTTTACATAATAAATTATGAACTTAATTAATATCATAGGAATTAACTGAAAAAGACTGCCAAAAATTTAAGCTAAGCATTCAAAAATTGCATCTCAAAAATATTTATATTAATTATAAAATAGTATTATTGAATTATTTTTTAAATTTAATTTAATATTTTCTCAGAATACCATCT;start=457143;subtype=PARTIAL_EXTERNAL;support_ref=4;support_variant=2;type=ALTERNATIVE;
scaffold51_8_with_IES	MILORD	internal_eliminated_sequence	457143	457353	.	.	.	ID=MILORD.8.457143.457353;Name=MILORD.8.457143.457353;bounded_by_ta=TRUE;common_boundary=Both;end=457353;ies_id=IESPGM.PTET51.1.8.434940;ies_left_dist=0;ies_min_dist=0;ies_right_dist=0;junction_seq=ttgaataaagagttaTAccatcttagaatgtc;read_names=J00121:27:H3GGKBBXX:5:2219:12997:37906,J00121:27:H3GGKBBXX:5:2224:29924:26195,J00121:27:H3GGKBBXX:5:1224:5375:45836,J00121:27:H3GGKBBXX:5:2201:10003:25861,J00121:27:H3GGKBBXX:5:2214:11140:47981,J00121:27:H3GGKBBXX:5:1120:19015:3916,J00121:27:H3GGKBBXX:5:2214:8491:6994,J00121:27:H3GGKBBXX:5:2119:13575:42741,J00121:27:H3GGKBBXX:5:1216:17218:39734,J00121:27:H3GGKBBXX:5:2202:17990:24226,J00121:27:H3GGKBBXX:5:1228:12357:22098,J00121:27:H3GGKBBXX:5:2101:17807:28762,J00121:27:H3GGKBBXX:5:2203:4066:9174,J00121:27:H3GGKBBXX:5:1128:31121:26863,J00121:27:H3GGKBBXX:5:1109:16924:14291,J00121:27:H3GGKBBXX:5:1220:22343:4409,J00121:27:H3GGKBBXX:5:1108:12611:41493,J00121:27:H3GGKBBXX:5:1210:4675:21236,J00121:27:H3GGKBBXX:5:1217:13646:18001,J00121:27:H3GGKBBXX:5:1111:10307:35637,J00121:27:H3GGKBBXX:5:2102:23734:1613,J00121:27:H3GGKBBXX:5:2214:9485:34670,J00121:27:H3GGKBBXX:5:1219:16975:19759,J00121:27:H3GGKBBXX:5:1108:27762:26002,J00121:27:H3GGKBBXX:5:1120:16762:30011,J00121:27:H3GGKBBXX:5:1227:18507:30644,J00121:27:H3GGKBBXX:5:1201:18497:4110,J00121:27:H3GGKBBXX:5:1210:8278:12005,J00121:27:H3GGKBBXX:5:1227:16488:22678,J00121:27:H3GGKBBXX:5:2120:20040:48350,J00121:27:H3GGKBBXX:5:1117:4300:14010,J00121:27:H3GGKBBXX:5:2221:23246:27672,J00121:27:H3GGKBBXX:5:2219:5142:45643,J00121:27:H3GGKBBXX:5:2123:27428:20603;sequence=TATTATGAGATTAAAAAATCTATCCAATGTATGGGTAAAAGTAGTTTACATAATAAATTATGAACTTAATTAATATCATAGGAATTAACTGAAAAAGACTGCCAAAAATTTAAGCTAAGCATTCAAAAATTGCATCTCAAAAATATTTATATTAATTATAAAATAGTATTATTGAATTATTTTTTAAATTTAATTTAATATTTTCTCAGAA;start=457143;subtype=IES;support_ref=4;support_variant=34;type=IES;
scaffold51_8_with_IES	MILORD	internal_eliminated_sequence	457146	457353	.	.	.	ID=MILORD.8.457146.457353;Name=MILORD.8.457146.457353;bounded_by_ta=TRUE;common_boundary=RIGHT;end=457353;ies_id=IESPGM.PTET51.1.8.434940;ies_left_dist=-3;ies_min_dist=0;ies_right_dist=0;junction_seq=aataaagagttatatTAccatcttagaatgtc;read_names=J00121:27:H3GGKBBXX:5:1226:26555:42337,J00121:27:H3GGKBBXX:5:1206:22556:4356;sequence=TATGAGATTAAAAAATCTATCCAATGTATGGGTAAAAGTAGTTTACATAATAAATTATGAACTTAATTAATATCATAGGAATTAACTGAAAAAGACTGCCAAAAATTTAAGCTAAGCATTCAAAAATTGCATCTCAAAAATATTTATATTAATTATAAAATAGTATTATTGAATTATTTTTTAAATTTAATTTAATATTTTCTCAGAA;start=457146;subtype=PARTIAL_INTERNAL;support_ref=2;support_variant=2;type=ALTERNATIVE;
scaffold51_8_with_IES	MILORD	internal_eliminated_sequence	457154	457353	.	.	.	ID=MILORD.8.457154.457353;Name=MILORD.8.457154.457353;bounded_by_ta=TRUE;common_boundary=RIGHT;end=457353;ies_id=IESPGM.PTET51.1.8.434940;ies_left_dist=-11;ies_min_dist=0;ies_right_dist=0;junction_seq=gttatattatgagatTAccatcttagaatgtc;read_names=J00121:27:H3GGKBBXX:5:2209:25631:41862;sequence=TAAAAAATCTATCCAATGTATGGGTAAAAGTAGTTTACATAATAAATTATGAACTTAATTAATATCATAGGAATTAACTGAAAAAGACTGCCAAAAATTTAAGCTAAGCATTCAAAAATTGCATCTCAAAAATATTTATATTAATTATAAAATAGTATTATTGAATTATTTTTTAAATTTAATTTAATATTTTCTCAGAA;start=457154;subtype=PARTIAL_INTERNAL;support_ref=4;support_variant=1;type=ALTERNATIVE;
scaffold51_8_with_IES	MILORD	internal_eliminated_sequence	458346	458474	.	.	.	ID=MILORD.8.458346.458474;Name=MILORD.8.458346.458474;bounded_by_ta=TRUE;common_boundary=LEFT;end=458474;ies_id=IESPGM.PTET51.1.8.435932;ies_left_dist=0;ies_min_dist=0;ies_right_dist=-31;junction_seq=ggccactaaaagcacTAtgagatgttatccat;read_names=J00121:27:H3GGKBBXX:5:1120:19045:48702;sequence=TACAGACAGATCACAAATAAATTTTCTCGGTAATTAAATATAACCGCTAGCTAAGAGGAATAGTCTATAAAAAATAAAAAACTGTTTATAATACACCATATAAATATTATTAATAGGATCAATTGAATG;start=458346;subtype=PARTIAL_EXTERNAL;support_ref=2;support_variant=1;type=ALTERNATIVE;
scaffold51_8_with_IES	MILORD	internal_eliminated_sequence	458346	458436	.	.	.	ID=MILORD.8.458346.458436;Name=MILORD.8.458346.458436;bounded_by_ta=TRUE;common_boundary=LEFT;end=458436;ies_id=IESPGM.PTET51.1.8.435932;ies_left_dist=0;ies_min_dist=0;ies_right_dist=7;junction_seq=ggccactaaaagcacTAcaccatataaatatt;read_names=J00121:27:H3GGKBBXX:5:1111:26778:48632;sequence=TACAGACAGATCACAAATAAATTTTCTCGGTAATTAAATATAACCGCTAGCTAAGAGGAATAGTCTATAAAAAATAAAAAACTGTTTATAA;start=458346;subtype=PARTIAL_INTERNAL;support_ref=2;support_variant=1;type=ALTERNATIVE;
scaffold51_8_with_IES	MILORD	internal_eliminated_sequence	458346	458431	.	.	.	ID=MILORD.8.458346.458431;Name=MILORD.8.458346.458431;bounded_by_ta=TRUE;common_boundary=LEFT;end=458431;ies_id=IESPGM.PTET51.1.8.435932;ies_left_dist=0;ies_min_dist=0;ies_right_dist=12;junction_seq=ggccactaaaagcacTAtaatacaccatataa;read_names=J00121:27:H3GGKBBXX:5:2109:21146:5605;sequence=TACAGACAGATCACAAATAAATTTTCTCGGTAATTAAATATAACCGCTAGCTAAGAGGAATAGTCTATAAAAAATAAAAAACTGTT;start=458346;subtype=PARTIAL_INTERNAL;support_ref=2;support_variant=1;type=ALTERNATIVE;
scaffold51_8_with_IES	MILORD	internal_eliminated_sequence	458346	458443	.	.	.	ID=MILORD.8.458346.458443;Name=MILORD.8.458346.458443;bounded_by_ta=TRUE;common_boundary=Both;end=458443;ies_id=IESPGM.PTET51.1.8.435932;ies_left_dist=0;ies_min_dist=0;ies_right_dist=0;junction_seq=ggccactaaaagcacTAtaaatattattaata;read_names=J00121:27:H3GGKBBXX:5:1216:5254:14889,J00121:27:H3GGKBBXX:5:1208:22820:31576,J00121:27:H3GGKBBXX:5:1110:20577:33774,J00121:27:H3GGKBBXX:5:2121:21724:43040,J00121:27:H3GGKBBXX:5:2119:25956:43656,J00121:27:H3GGKBBXX:5:2221:8024:28446,J00121:27:H3GGKBBXX:5:1225:24068:48474,J00121:27:H3GGKBBXX:5:2224:26362:32437,J00121:27:H3GGKBBXX:5:1110:19613:1367,J00121:27:H3GGKBBXX:5:2113:17300:25703,J00121:27:H3GGKBBXX:5:1203:11424:40174,J00121:27:H3GGKBBXX:5:1214:4696:13711,J00121:27:H3GGKBBXX:5:1106:18487:34371,J00121:27:H3GGKBBXX:5:1127:27225:14379,J00121:27:H3GGKBBXX:5:2214:15412:47717,J00121:27:H3GGKBBXX:5:2224:26311:32420,J00121:27:H3GGKBBXX:5:2101:8450:34635,J00121:27:H3GGKBBXX:5:2223:25378:13851,J00121:27:H3GGKBBXX:5:2108:28818:9086,J00121:27:H3GGKBBXX:5:1116:26514:45010,J00121:27:H3GGKBBXX:5:1109:26869:19038,J00121:27:H3GGKBBXX:5:2111:16559:7082,J00121:27:H3GGKBBXX:5:1124:8734:17051,J00121:27:H3GGKBBXX:5:2112:14083:28920,J00121:27:H3GGKBBXX:5:1115:24789:43462,J00121:27:H3GGKBBXX:5:1113:24688:37800,J00121:27:H3GGKBBXX:5:1208:11454:14484,J00121:27:H3GGKBBXX:5:2213:11749:48403,J00121:27:H3GGKBBXX:5:1210:25986:16489,J00121:27:H3GGKBBXX:5:1228:28777:22942,J00121:27:H3GGKBBXX:5:1117:6593:12814,J00121:27:H3GGKBBXX:5:1114:8308:24085,J00121:27:H3GGKBBXX:5:2203:15351:27602,J00121:27:H3GGKBBXX:5:2215:21176:7838,J00121:27:H3GGKBBXX:5:2207:5680:41546,J00121:27:H3GGKBBXX:5:1208:17736:47383,J00121:27:H3GGKBBXX:5:2101:27488:9455,J00121:27:H3GGKBBXX:5:1209:6654:13869,J00121:27:H3GGKBBXX:5:1205:23531:17403,J00121:27:H3GGKBBXX:5:2101:27641:9473;sequence=TACAGACAGATCACAAATAAATTTTCTCGGTAATTAAATATAACCGCTAGCTAAGAGGAATAGTCTATAAAAAATAAAAAACTGTTTATAATACACCA;start=458346;subtype=IES;support_ref=4;support_variant=40;type=IES;
scaffold51_8_with_IES	MILORD	internal_eliminated_sequence	458346	458419	.	.	.	ID=MILORD.8.458346.458419;Name=MILORD.8.458346.458419;bounded_by_ta=TRUE;common_boundary=LEFT;end=458419;ies_id=IESPGM.PTET51.1.8.435932;ies_left_dist=0;ies_min_dist=0;ies_right_dist=24;junction_seq=ggccactaaaagcacTAaaaaactgtttataa;read_names=J00121:27:H3GGKBBXX:5:2117:23378:23470,J00121:27:H3GGKBBXX:5:1111:3011:16172;sequence=TACAGACAGATCACAAATAAATTTTCTCGGTAATTAAATATAACCGCTAGCTAAGAGGAATAGTCTATAAAAAA;start=458346;subtype=PARTIAL_INTERNAL;support_ref=4;support_variant=2;type=ALTERNATIVE;
scaffold51_8_with_IES	MILORD	internal_eliminated_sequence	458346	458433	.	.	.	ID=MILORD.8.458346.458433;Name=MILORD.8.458346.458433;bounded_by_ta=TRUE;common_boundary=LEFT;end=458433;ies_id=IESPGM.PTET51.1.8.435932;ies_left_dist=0;ies_min_dist=0;ies_right_dist=10;junction_seq=ggccactaaaagcacTAatacaccatataaat;read_names=J00121:27:H3GGKBBXX:5:1117:25824:5376,J00121:27:H3GGKBBXX:5:1107:26819:37308,J00121:27:H3GGKBBXX:5:2123:24992:25562,J00121:27:H3GGKBBXX:5:1116:28057:35866;sequence=TACAGACAGATCACAAATAAATTTTCTCGGTAATTAAATATAACCGCTAGCTAAGAGGAATAGTCTATAAAAAATAAAAAACTGTTTA;start=458346;subtype=PARTIAL_INTERNAL;support_ref=4;support_variant=4;type=ALTERNATIVE;
scaffold51_8_with_IES	MILORD	internal_eliminated_sequence	458346	458452	.	.	.	ID=MILORD.8.458346.458452;Name=MILORD.8.458346.458452;bounded_by_ta=TRUE;common_boundary=LEFT;end=458452;ies_id=IESPGM.PTET51.1.8.435932;ies_left_dist=0;ies_min_dist=0;ies_right_dist=-9;junction_seq=ggccactaaaagcacTAttaataggatcaatt;read_names=J00121:27:H3GGKBBXX:5:1225:20527:8963;sequence=TACAGACAGATCACAAATAAATTTTCTCGGTAATTAAATATAACCGCTAGCTAAGAGGAATAGTCTATAAAAAATAAAAAACTGTTTATAATACACCATATAAATAT;start=458346;subtype=PARTIAL_EXTERNAL;support_ref=2;support_variant=1;type=ALTERNATIVE;
scaffold51_8_with_IES	MILORD	internal_eliminated_sequence	460990	461207	.	.	.	ID=MILORD.8.460990.461207;Name=MILORD.8.460990.461207;bounded_by_ta=TRUE;common_boundary=RIGHT;end=461207;ies_id=IESPGM.PTET51.1.8.438480;ies_left_dist=2;ies_min_dist=0;ies_right_dist=0;junction_seq=ttgaaggttgcaataTAcaagggaatctaaat;read_names=J00121:27:H3GGKBBXX:5:2109:13169:28604;sequence=TATATTGTAAAGATTGATTATTTTATATTTTTTAATTCATTTTTATTTGATTTTCAAATTAATTATTTTTATGTAAGATTGTAATAGTGCATTTTTTATTTTGTTGAATATTTTAAATAGTCAGTTTAGAATTTATTCAATTTTCTAATAATTATATTCATAACTATAAATGATCAGAAAAATCAATACGAATTTTTAATATATTCTTCACTGAATAA;start=460990;subtype=PARTIAL_EXTERNAL;support_ref=44;support_variant=1;type=ALTERNATIVE;
scaffold51_8_with_IES	MILORD	internal_eliminated_sequence	460992	461207	.	.	.	ID=MILORD.8.460992.461207;Name=MILORD.8.460992.461207;bounded_by_ta=TRUE;common_boundary=Both;end=461207;ies_id=IESPGM.PTET51.1.8.438480;ies_left_dist=0;ies_min_dist=0;ies_right_dist=0;junction_seq=gaaggttgcaatataTAcaagggaatctaaat;read_names=J00121:27:H3GGKBBXX:5:2226:30573:21518,J00121:27:H3GGKBBXX:5:1108:24515:22872,J00121:27:H3GGKBBXX:5:2223:22100:43761,J00121:27:H3GGKBBXX:5:2219:23571:45185,J00121:27:H3GGKBBXX:5:2208:20060:37238,J00121:27:H3GGKBBXX:5:2110:22049:42337,J00121:27:H3GGKBBXX:5:1210:30015:46539,J00121:27:H3GGKBBXX:5:2220:18203:10422,J00121:27:H3GGKBBXX:5:1211:16407:42126,J00121:27:H3GGKBBXX:5:1203:10642:24472,J00121:27:H3GGKBBXX:5:2114:26291:30274,J00121:27:H3GGKBBXX:5:2213:25875:17702,J00121:27:H3GGKBBXX:5:1204:4117:26002,J00121:27:H3GGKBBXX:5:1223:12418:34547,J00121:27:H3GGKBBXX:5:2227:20344:43111,J00121:27:H3GGKBBXX:5:2101:5944:28639,J00121:27:H3GGKBBXX:5:1118:19898:33862,J00121:27:H3GGKBBXX:5:2214:26951:20621,J00121:27:H3GGKBBXX:5:1107:12601:9614,J00121:27:H3GGKBBXX:5:2214:22668:41581,J00121:27:H3GGKBBXX:5:1216:22587:44359,J00121:27:H3GGKBBXX:5:1115:23206:15645,J00121:27:H3GGKBBXX:5:1106:15097:32297;sequence=TATTGTAAAGATTGATTATTTTATATTTTTTAATTCATTTTTATTTGATTTTCAAATTAATTATTTTTATGTAAGATTGTAATAGTGCATTTTTTATTTTGTTGAATATTTTAAATAGTCAGTTTAGAATTTATTCAATTTTCTAATAATTATATTCATAACTATAAATGATCAGAAAAATCAATACGAATTTTTAATATATTCTTCACTGAATAA;start=460992;subtype=IES;support_ref=88;support_variant=23;type=IES;
scaffold51_8_with_IES	MILORD	internal_eliminated_sequence	461558	461629	.	.	.	ID=MILORD.8.461558.461629;Name=MILORD.8.461558.461629;bounded_by_ta=TRUE;common_boundary=None;end=461629;ies_id=IESPGM.PTET51.1.8.438480;ies_left_dist=-566;ies_min_dist=422;ies_right_dist=-422;junction_seq=aatttatcatatcttTAgagtcattcataaca;read_names=J00121:27:H3GGKBBXX:5:2116:17777:25966;sequence=TACGGCCTAATTAGTTTTTCTTTAGATGTTCTTTTAATTATTTTGCCTTATTTAATTAATTGATTCCTCCCT;start=461558;subtype=MAC;support_ref=114;support_variant=1;type=CRYPTIC;
scaffold51_8_with_IES	MILORD	internal_eliminated_sequence	462740	462820	.	.	.	ID=MILORD.8.462740.462820;Name=MILORD.8.462740.462820;bounded_by_ta=TRUE;common_boundary=RIGHT;end=462820;ies_id=IESPGM.PTET51.1.8.440018;ies_left_dist=6;ies_min_dist=0;ies_right_dist=0;junction_seq=cagatctatcattagTAgctggttcaaaaaat;read_names=J00121:27:H3GGKBBXX:5:1127:17462:25668;sequence=TATTCATATTATTGGCAATTTAATTTTCTATTTTGATAAATTAAAAAATATAAATTTATTGATATTCTTGTACTTCTACAA;start=462740;subtype=PARTIAL_EXTERNAL;support_ref=3;support_variant=1;type=ALTERNATIVE;
scaffold51_8_with_IES	MILORD	internal_eliminated_sequence	462746	462820	.	.	.	ID=MILORD.8.462746.462820;Name=MILORD.8.462746.462820;bounded_by_ta=TRUE;common_boundary=Both;end=462820;ies_id=IESPGM.PTET51.1.8.440018;ies_left_dist=0;ies_min_dist=0;ies_right_dist=0;junction_seq=tatcattagtattcaTAgctggttcaaaaaat;read_names=J00121:27:H3GGKBBXX:5:1122:11353:14344,J00121:27:H3GGKBBXX:5:1223:5487:26898,J00121:27:H3GGKBBXX:5:2112:23561:33281,J00121:27:H3GGKBBXX:5:1209:3183:8629,J00121:27:H3GGKBBXX:5:1214:24444:2422,J00121:27:H3GGKBBXX:5:2222:25733:43831,J00121:27:H3GGKBBXX:5:2218:28229:42179,J00121:27:H3GGKBBXX:5:2217:15848:46715,J00121:27:H3GGKBBXX:5:1227:30371:46451,J00121:27:H3GGKBBXX:5:2102:15138:12638,J00121:27:H3GGKBBXX:5:1218:4472:6325,J00121:27:H3GGKBBXX:5:1120:14915:22168,J00121:27:H3GGKBBXX:5:1204:13301:16629,J00121:27:H3GGKBBXX:5:2221:21724:39453,J00121:27:H3GGKBBXX:5:1112:17279:44623,J00121:27:H3GGKBBXX:5:2126:29873:35426,J00121:27:H3GGKBBXX:5:2107:21136:35092,J00121:27:H3GGKBBXX:5:2216:7263:15311,J00121:27:H3GGKBBXX:5:1111:14732:44957,J00121:27:H3GGKBBXX:5:1119:17472:36165,J00121:27:H3GGKBBXX:5:2108:12773:21096,J00121:27:H3GGKBBXX:5:1116:11343:11513,J00121:27:H3GGKBBXX:5:2103:6167:42354,J00121:27:H3GGKBBXX:5:1111:6989:14801,J00121:27:H3GGKBBXX:5:1212:8197:20269,J00121:27:H3GGKBBXX:5:2109:25144:15205,J00121:27:H3GGKBBXX:5:1122:6614:43058,J00121:27:H3GGKBBXX:5:1126:31040:44693,J00121:27:H3GGKBBXX:5:1210:22485:28956;sequence=TATTATTGGCAATTTAATTTTCTATTTTGATAAATTAAAAAATATAAATTTATTGATATTCTTGTACTTCTACAA;start=462746;subtype=IES;support_ref=0;support_variant=29;type=IES;
scaffold51_8_with_IES	MILORD	internal_eliminated_sequence	462749	462820	.	.	.	ID=MILORD.8.462749.462820;Name=MILORD.8.462749.462820;bounded_by_ta=TRUE;common_boundary=RIGHT;end=462820;ies_id=IESPGM.PTET51.1.8.440018;ies_left_dist=-3;ies_min_dist=0;ies_right_dist=0;junction_seq=cattagtattcatatTAgctggttcaaaaaat;read_names=J00121:27:H3GGKBBXX:5:2211:6735:30151,J00121:27:H3GGKBBXX:5:1110:27793:1191,J00121:27:H3GGKBBXX:5:2227:11464:23505;sequence=TATTGGCAATTTAATTTTCTATTTTGATAAATTAAAAAATATAAATTTATTGATATTCTTGTACTTCTACAA;start=462749;subtype=PARTIAL_INTERNAL;support_ref=0;support_variant=3;type=ALTERNATIVE;
scaffold51_8_with_IES	MILORD	internal_eliminated_sequence	466607	466711	.	.	.	ID=MILORD.8.466607.466711;Name=MILORD.8.466607.466711;bounded_by_ta=TRUE;common_boundary=Both;end=466711;ies_id=IESPGM.PTET51.1.8.443804;ies_left_dist=0;ies_min_dist=0;ies_right_dist=0;junction_seq=tcaagatttccttgtTAttattatacaagaga;read_names=J00121:27:H3GGKBBXX:5:2118:7659:42442,J00121:27:H3GGKBBXX:5:2109:7598:25562,J00121:27:H3GGKBBXX:5:2212:4746:42987,J00121:27:H3GGKBBXX:5:1102:14600:43181,J00121:27:H3GGKBBXX:5:1113:26332:45889,J00121:27:H3GGKBBXX:5:2218:19969:33281,J00121:27:H3GGKBBXX:5:1127:20953:46838,J00121:27:H3GGKBBXX:5:2219:23581:20867,J00121:27:H3GGKBBXX:5:2123:6238:5903,J00121:27:H3GGKBBXX:5:1107:22435:24859,J00121:27:H3GGKBBXX:5:2104:8948:15627,J00121:27:H3GGKBBXX:5:2116:13646:29466,J00121:27:H3GGKBBXX:5:2108:9851:2738,J00121:27:H3GGKBBXX:5:1208:5518:40596,J00121:27:H3GGKBBXX:5:2123:24383:17122,J00121:27:H3GGKBBXX:5:2107:11850:14643,J00121:27:H3GGKBBXX:5:1219:27519:32402,J00121:27:H3GGKBBXX:5:2102:14752:45731,J00121:27:H3GGKBBXX:5:1222:28219:1894,J00121:27:H3GGKBBXX:5:2201:22414:38820,J00121:27:H3GGKBBXX:5:1211:2737:33563,J00121:27:H3GGKBBXX:5:1126:8663:15276,J00121:27:H3GGKBBXX:5:1122:12773:27285,J00121:27:H3GGKBBXX:5:1103:8176:32437,J00121:27:H3GGKBBXX:5:1204:8065:44517,J00121:27:H3GGKBBXX:5:2220:16731:27707,J00121:27:H3GGKBBXX:5:1227:19045:9209,J00121:27:H3GGKBBXX:5:2126:23145:46979,J00121:27:H3GGKBBXX:5:1216:17320:30063,J00121:27:H3GGKBBXX:5:1113:9384:42020,J00121:27:H3GGKBBXX:5:1219:8004:5798,J00121:27:H3GGKBBXX:5:1117:16173:47278,J00121:27:H3GGKBBXX:5:1123:16214:12286,J00121:27:H3GGKBBXX:5:2223:20029:38803,J00121:27:H3GGKBBXX:5:2225:15990:9438,J00121:27:H3GGKBBXX:5:2110:25986:3723,J00121:27:H3GGKBBXX:5:2207:3884:37132,J00121:27:H3GGKBBXX:5:1120:13514:19355,J00121:27:H3GGKBBXX:5:1113:15524:46012,J00121:27:H3GGKBBXX:5:1227:15737:11249,J00121:27:H3GGKBBXX:5:1220:14235:41071,J00121:27:H3GGKBBXX:5:1214:15666:1912,J00121:27:H3GGKBBXX:5:2222:3468:46223,J00121:27:H3GGKBBXX:5:2112:8217:32437,J00121:27:H3GGKBBXX:5:2110:4665:7152,J00121:27:H3GGKBBXX:5:2116:3366:2334,J00121:27:H3GGKBBXX:5:1205:18233:32982,J00121:27:H3GGKBBXX:5:1215:22536:48456,J00121:27:H3GGKBBXX:5:1121:8136:47278,J00121:27:H3GGKBBXX:5:1102:30685:21852,J00121:27:H3GGKBBXX:5:2207:28422:30134,J00121:27:H3GGKBBXX:5:1112:11464:23399,J00121:27:H3GGKBBXX:5:2219:4148:24612,J00121:27:H3GGKBBXX:5:2204:26027:19935,J00121:27:H3GGKBBXX:5:1215:22506:48438,J00121:27:H3GGKBBXX:5:2209:29883:30661,J00121:27:H3GGKBBXX:5:1214:7415:42196,J00121:27:H3GGKBBXX:5:1202:28189:5499,J00121:27:H3GGKBBXX:5:2105:19228:9631,J00121:27:H3GGKBBXX:5:2212:25895:2826,J00121:27:H3GGKBBXX:5:1109:17127:2158,J00121:27:H3GGKBBXX:5:1218:17695:24560,J00121:27:H3GGKBBXX:5:2220:29376:47612,J00121:27:H3GGKBBXX:5:2216:25428:47313,J00121:27:H3GGKBBXX:5:1127:29447:27338,J00121:27:H3GGKBBXX:5:1222:18639:14941,J00121:27:H3GGKBBXX:5:1121:7984:13922,J00121:27:H3GGKBBXX:5:2220:5710:25879,J00121:27:H3GGKBBXX:5:1117:10592:23048,J00121:27:H3GGKBBXX:5:1208:22891:29483,J00121:27:H3GGKBBXX:5:1218:9912:37589,J00121:27:H3GGKBBXX:5:1221:22567:10985,J00121:27:H3GGKBBXX:5:2111:8410:11179,J00121:27:H3GGKBBXX:5:1123:13758:35602,J00121:27:H3GGKBBXX:5:1217:13464:13605,J00121:27:H3GGKBBXX:5:1213:7608:27408;sequence=TAATGCTGGAAATTAAACTTTATTAAATAATCCTTTAAGTAAAACATTTTTAATTTTAGATAAATATATAAATGAATAAATATAAAAAAATGTAATTAATGACTG;start=466607;subtype=IES;support_ref=0;support_variant=76;type=IES;
scaffold51_8_with_IES	MILORD	internal_eliminated_sequence	466607	466719	.	.	.	ID=MILORD.8.466607.466719;Name=MILORD.8.466607.466719;bounded_by_ta=TRUE;common_boundary=LEFT;end=466719;ies_id=IESPGM.PTET51.1.8.443804;ies_left_dist=0;ies_min_dist=0;ies_right_dist=-8;junction_seq=tcaagatttccttgtTAcaagagaagcatagt;read_names=J00121:27:H3GGKBBXX:5:1217:29528:44535;sequence=TAATGCTGGAAATTAAACTTTATTAAATAATCCTTTAAGTAAAACATTTTTAATTTTAGATAAATATATAAATGAATAAATATAAAAAAATGTAATTAATGACTGTATTATTA;start=466607;subtype=PARTIAL_EXTERNAL;support_ref=0;support_variant=1;type=ALTERNATIVE;
scaffold51_8_with_IES	MILORD	internal_eliminated_sequence	466607	466702	.	.	.	ID=MILORD.8.466607.466702;Name=MILORD.8.466607.466702;bounded_by_ta=TRUE;common_boundary=LEFT;end=466702;ies_id=IESPGM.PTET51.1.8.443804;ies_left_dist=0;ies_min_dist=0;ies_right_dist=9;junction_seq=tcaagatttccttgtTAatgactgtattatta;read_names=J00121:27:H3GGKBBXX:5:2220:24464:30099,J00121:27:H3GGKBBXX:5:1204:25307:47313;sequence=TAATGCTGGAAATTAAACTTTATTAAATAATCCTTTAAGTAAAACATTTTTAATTTTAGATAAATATATAAATGAATAAATATAAAAAAATGTAAT;start=466607;subtype=PARTIAL_INTERNAL;support_ref=0;support_variant=2;type=ALTERNATIVE;
scaffold51_8_with_IES	MILORD	internal_eliminated_sequence	466607	466714	.	.	.	ID=MILORD.8.466607.466714;Name=MILORD.8.466607.466714;bounded_by_ta=TRUE;common_boundary=LEFT;end=466714;ies_id=IESPGM.PTET51.1.8.443804;ies_left_dist=0;ies_min_dist=0;ies_right_dist=-3;junction_seq=tcaagatttccttgtTAttatacaagagaagc;read_names=J00121:27:H3GGKBBXX:5:2213:13403:16348,J00121:27:H3GGKBBXX:5:2221:24586:15574,J00121:27:H3GGKBBXX:5:2221:10033:36851;sequence=TAATGCTGGAAATTAAACTTTATTAAATAATCCTTTAAGTAAAACATTTTTAATTTTAGATAAATATATAAATGAATAAATATAAAAAAATGTAATTAATGACTGTAT;start=466607;subtype=PARTIAL_EXTERNAL;support_ref=0;support_variant=3;type=ALTERNATIVE;
scaffold51_8_with_IES	MILORD	internal_eliminated_sequence	466620	466711	.	.	.	ID=MILORD.8.466620.466711;Name=MILORD.8.466620.466711;bounded_by_ta=TRUE;common_boundary=RIGHT;end=466711;ies_id=IESPGM.PTET51.1.8.443804;ies_left_dist=-13;ies_min_dist=0;ies_right_dist=0;junction_seq=gttaatgctggaaatTAttattatacaagaga;read_names=J00121:27:H3GGKBBXX:5:1219:25692:22731;sequence=TAAACTTTATTAAATAATCCTTTAAGTAAAACATTTTTAATTTTAGATAAATATATAAATGAATAAATATAAAAAAATGTAATTAATGACTG;start=466620;subtype=PARTIAL_INTERNAL;support_ref=0;support_variant=1;type=ALTERNATIVE;
scaffold51_8_with_IES	MILORD	internal_eliminated_sequence	467094	467121	.	.	.	ID=MILORD.8.467094.467121;Name=MILORD.8.467094.467121;bounded_by_ta=TRUE;common_boundary=Both;end=467121;ies_id=IESPGM.PTET51.1.8.444186;ies_left_dist=0;ies_min_dist=0;ies_right_dist=0;junction_seq=aagaattattgcttcTActgttttttctctat;read_names=J00121:27:H3GGKBBXX:5:1110:25723:32384,J00121:27:H3GGKBBXX:5:2218:4574:28305,J00121:27:H3GGKBBXX:5:2207:15990:29202,J00121:27:H3GGKBBXX:5:1207:18213:2035,J00121:27:H3GGKBBXX:5:1120:16488:47928,J00121:27:H3GGKBBXX:5:2220:13311:33738,J00121:27:H3GGKBBXX:5:1212:14874:45977,J00121:27:H3GGKBBXX:5:2210:27164:21483,J00121:27:H3GGKBBXX:5:2224:28087:3530,J00121:27:H3GGKBBXX:5:1214:11434:44341,J00121:27:H3GGKBBXX:5:1217:21430:15451,J00121:27:H3GGKBBXX:5:1211:21349:45695,J00121:27:H3GGKBBXX:5:2207:30147:48913,J00121:27:H3GGKBBXX:5:1219:29538:41423,J00121:27:H3GGKBBXX:5:2207:16254:29343,J00121:27:H3GGKBBXX:5:2224:3051:22854,J00121:27:H3GGKBBXX:5:2220:3102:48333,J00121:27:H3GGKBBXX:5:1217:21430:15522,J00121:27:H3GGKBBXX:5:1106:5325:21061,J00121:27:H3GGKBBXX:5:1111:13991:39559,J00121:27:H3GGKBBXX:5:1120:14083:19742,J00121:27:H3GGKBBXX:5:1206:18852:34090,J00121:27:H3GGKBBXX:5:2217:12855:23065,J00121:27:H3GGKBBXX:5:1109:5081:17298,J00121:27:H3GGKBBXX:5:1223:24972:17016,J00121:27:H3GGKBBXX:5:1111:17939:24173,J00121:27:H3GGKBBXX:5:1117:8633:49054,J00121:27:H3GGKBBXX:5:1113:19522:1209,J00121:27:H3GGKBBXX:5:2216:9323:20674,J00121:27:H3GGKBBXX:5:2106:12571:31118,J00121:27:H3GGKBBXX:5:2202:14174:37660,J00121:27:H3GGKBBXX:5:1118:14387:15979,J00121:27:H3GGKBBXX:5:2208:19004:35374,J00121:27:H3GGKBBXX:5:1118:3863:6466,J00121:27:H3GGKBBXX:5:1118:28077:14168,J00121:27:H3GGKBBXX:5:2211:22404:27338,J00121:27:H3GGKBBXX:5:2102:6116:20850,J00121:27:H3GGKBBXX:5:2205:22130:42935,J00121:27:H3GGKBBXX:5:2116:27955:16383,J00121:27:H3GGKBBXX:5:1201:9688:7732,J00121:27:H3GGKBBXX:5:1122:11860:34284,J00121:27:H3GGKBBXX:5:2210:14955:44886,J00121:27:H3GGKBBXX:5:1117:4371:45502,J00121:27:H3GGKBBXX:5:2223:4239:23927,J00121:27:H3GGKBBXX:5:2228:11434:32525,J00121:27:H3GGKBBXX:5:2101:19116:31875,J00121:27:H3GGKBBXX:5:2116:26494:3618,J00121:27:H3GGKBBXX:5:2115:26778:29641,J00121:27:H3GGKBBXX:5:1110:21105:21641,J00121:27:H3GGKBBXX:5:2116:28442:16067,J00121:27:H3GGKBBXX:5:1212:15838:33158,J00121:27:H3GGKBBXX:5:1224:20608:22327,J00121:27:H3GGKBBXX:5:1226:12784:5534,J00121:27:H3GGKBBXX:5:2107:6583:17403,J00121:27:H3GGKBBXX:5:2225:11403:44605,J00121:27:H3GGKBBXX:5:2113:30817:39594,J00121:27:H3GGKBBXX:5:2128:28473:18194,J00121:27:H3GGKBBXX:5:2108:31365:35514,J00121:27:H3GGKBBXX:5:2207:17360:41774,J00121:27:H3GGKBBXX:5:2213:15321:15768,J00121:27:H3GGKBBXX:5:2106:26920:17966;sequence=TATAGCTAATTTAAATTGAATAGAACTA;start=467094;subtype=IES;support_ref=9;support_variant=61;type=IES;
scaffold51_8_with_IES	MILORD	internal_eliminated_sequence	469983	469993	.	.	.	ID=MILORD.8.469983.469993;Name=MILORD.8.469983.469993;bounded_by_ta=TRUE;common_boundary=None;end=469993;ies_id=IESPGM.PTET51.1.8.448275;ies_left_dist=1228;ies_min_dist=1228;ies_right_dist=1245;junction_seq=tttgaaatttgtaggTAttataatgaacagtt;read_names=J00121:27:H3GGKBBXX:5:1208:22059:26002;sequence=TATTCCGCCCA;start=469983;subtype=MAC;support_ref=78;support_variant=1;type=CRYPTIC;
scaffold51_8_with_IES	MILORD	internal_eliminated_sequence	471211	471238	.	.	.	ID=MILORD.8.471211.471238;Name=MILORD.8.471211.471238;bounded_by_ta=TRUE;common_boundary=Both;end=471238;ies_id=IESPGM.PTET51.1.8.448275;ies_left_dist=0;ies_min_dist=0;ies_right_dist=0;junction_seq=gccctttttctggttTAttgttggcaactaca;read_names=J00121:27:H3GGKBBXX:5:2109:6086:48860,J00121:27:H3GGKBBXX:5:1112:5589:5552,J00121:27:H3GGKBBXX:5:2216:14894:15381,J00121:27:H3GGKBBXX:5:1125:4381:15627,J00121:27:H3GGKBBXX:5:1119:5091:16928,J00121:27:H3GGKBBXX:5:1214:18923:22643,J00121:27:H3GGKBBXX:5:2117:28442:11038,J00121:27:H3GGKBBXX:5:1211:16894:22327,J00121:27:H3GGKBBXX:5:1123:23723:32156,J00121:27:H3GGKBBXX:5:2214:5619:19355,J00121:27:H3GGKBBXX:5:1108:10480:28833,J00121:27:H3GGKBBXX:5:1116:5700:26881,J00121:27:H3GGKBBXX:5:2201:16660:27514,J00121:27:H3GGKBBXX:5:2113:24779:17034,J00121:27:H3GGKBBXX:5:2224:25489:14713,J00121:27:H3GGKBBXX:5:1116:20090:12743,J00121:27:H3GGKBBXX:5:2214:14752:26037,J00121:27:H3GGKBBXX:5:1212:24413:45484,J00121:27:H3GGKBBXX:5:1222:9709:43462,J00121:27:H3GGKBBXX:5:2209:16904:23821,J00121:27:H3GGKBBXX:5:1202:25895:26353,J00121:27:H3GGKBBXX:5:1214:11170:33017,J00121:27:H3GGKBBXX:5:2202:20080:29360,J00121:27:H3GGKBBXX:5:1227:29741:5763,J00121:27:H3GGKBBXX:5:2111:9374:33703,J00121:27:H3GGKBBXX:5:2112:29609:49107,J00121:27:H3GGKBBXX:5:2218:21389:10141,J00121:27:H3GGKBBXX:5:2221:21582:6361,J00121:27:H3GGKBBXX:5:2111:19147:14449,J00121:27:H3GGKBBXX:5:1205:18396:43181,J00121:27:H3GGKBBXX:5:1224:26930:23083,J00121:27:H3GGKBBXX:5:2205:5487:19548,J00121:27:H3GGKBBXX:5:2207:24211:45379,J00121:27:H3GGKBBXX:5:1220:25459:21447,J00121:27:H3GGKBBXX:5:2218:32634:49071,J00121:27:H3GGKBBXX:5:1104:16275:14150,J00121:27:H3GGKBBXX:5:1220:30411:2914,J00121:27:H3GGKBBXX:5:1109:13667:42900,J00121:27:H3GGKBBXX:5:1124:15077:39049,J00121:27:H3GGKBBXX:5:1221:9516:8383,J00121:27:H3GGKBBXX:5:2213:10368:16471,J00121:27:H3GGKBBXX:5:2216:3884:6466;sequence=TATAGTCTTCAAAATAATACAATGACTG;start=471211;subtype=IES;support_ref=30;support_variant=42;type=IES;
scaffold51_8_with_IES	MILORD	internal_eliminated_sequence	472414	472562	.	.	.	ID=MILORD.8.472414.472562;Name=MILORD.8.472414.472562;bounded_by_ta=TRUE;common_boundary=Both;end=472562;ies_id=IESPGM.PTET51.1.8.449450;ies_left_dist=0;ies_min_dist=0;ies_right_dist=0;junction_seq=taatctcgttaatggTAcaatatttcatcata;read_names=J00121:27:H3GGKBBXX:5:1213:25479:41387,J00121:27:H3GGKBBXX:5:2122:29000:28815,J00121:27:H3GGKBBXX:5:2126:31619:14783,J00121:27:H3GGKBBXX:5:1222:11982:32525,J00121:27:H3GGKBBXX:5:1202:7730:2123,J00121:27:H3GGKBBXX:5:2109:10115:39172,J00121:27:H3GGKBBXX:5:1216:15737:45045,J00121:27:H3GGKBBXX:5:2108:23703:10000,J00121:27:H3GGKBBXX:5:1102:10439:43708,J00121:27:H3GGKBBXX:5:1119:10927:33615,J00121:27:H3GGKBBXX:5:2103:6096:37906,J00121:27:H3GGKBBXX:5:1205:17695:5956,J00121:27:H3GGKBBXX:5:2114:25804:19021,J00121:27:H3GGKBBXX:5:2226:18081:18230,J00121:27:H3GGKBBXX:5:2202:28057:8435,J00121:27:H3GGKBBXX:5:2116:12195:39471,J00121:27:H3GGKBBXX:5:1217:1245:10897,J00121:27:H3GGKBBXX:5:2125:20912:27848,J00121:27:H3GGKBBXX:5:2222:28990:42372,J00121:27:H3GGKBBXX:5:1102:6451:25017,J00121:27:H3GGKBBXX:5:2109:9891:39207,J00121:27:H3GGKBBXX:5:1215:27428:31962,J00121:27:H3GGKBBXX:5:1210:20943:42214,J00121:27:H3GGKBBXX:5:1118:11140:8453,J00121:27:H3GGKBBXX:5:1117:21968:24999,J00121:27:H3GGKBBXX:5:1109:18822:2914,J00121:27:H3GGKBBXX:5:2223:9232:47770,J00121:27:H3GGKBBXX:5:1214:11647:27584,J00121:27:H3GGKBBXX:5:2218:19096:2791,J00121:27:H3GGKBBXX:5:2110:12571:9666,J00121:27:H3GGKBBXX:5:2216:11403:35532,J00121:27:H3GGKBBXX:5:1201:27184:8013,J00121:27:H3GGKBBXX:5:1209:9962:48790;sequence=TAATGTCAGAATATAAAATTTCTATTTTTATAGAAAAAGTTTAATAAAAGGTGAAAATAGATCAAATGATAATATATGTTTTTTTTTTATTTTATTGTGTAATAATTAGACTCATAAGTTAAAAATAAATATAGTTTAAGATGAATCAA;start=472414;subtype=IES;support_ref=78;support_variant=33;type=IES;
scaffold51_8_with_IES	MILORD	internal_eliminated_sequence	478649	478702	.	.	.	ID=MILORD.8.478649.478702;Name=MILORD.8.478649.478702;bounded_by_ta=TRUE;common_boundary=LEFT;end=478702;ies_id=IESPGM.PTET51.1.8.455536;ies_left_dist=0;ies_min_dist=0;ies_right_dist=-5;junction_seq=gatattgcggtgtttTAtttaagttaggattt;read_names=J00121:27:H3GGKBBXX:5:2203:27225:9772,J00121:27:H3GGKBBXX:5:2203:27245:9772,J00121:27:H3GGKBBXX:5:1202:17371:10844;sequence=TATAGACACCTCAATATTTTATTTAACATTTTCCTGTTTGAATTTACAATAGCA;start=478649;subtype=PARTIAL_EXTERNAL;support_ref=2;support_variant=3;type=ALTERNATIVE;
scaffold51_8_with_IES	MILORD	internal_eliminated_sequence	478649	478697	.	.	.	ID=MILORD.8.478649.478697;Name=MILORD.8.478649.478697;bounded_by_ta=TRUE;common_boundary=Both;end=478697;ies_id=IESPGM.PTET51.1.8.455536;ies_left_dist=0;ies_min_dist=0;ies_right_dist=0;junction_seq=gatattgcggtgtttTAgcatatttaagttag;read_names=J00121:27:H3GGKBBXX:5:1128:7375:32173,J00121:27:H3GGKBBXX:5:2117:12144:31154,J00121:27:H3GGKBBXX:5:2115:31050:34336,J00121:27:H3GGKBBXX:5:1209:3234:30732,J00121:27:H3GGKBBXX:5:2206:19847:19109,J00121:27:H3GGKBBXX:5:1216:14123:22063,J00121:27:H3GGKBBXX:5:1217:6553:13201,J00121:27:H3GGKBBXX:5:2222:18487:37079,J00121:27:H3GGKBBXX:5:1204:25479:34565,J00121:27:H3GGKBBXX:5:1214:28250:31664,J00121:27:H3GGKBBXX:5:2212:27245:36394,J00121:27:H3GGKBBXX:5:1115:27478:45801,J00121:27:H3GGKBBXX:5:2111:6005:28006,J00121:27:H3GGKBBXX:5:2119:27539:15029,J00121:27:H3GGKBBXX:5:1127:15087:14097,J00121:27:H3GGKBBXX:5:2216:29711:29800,J00121:27:H3GGKBBXX:5:1215:8532:40192,J00121:27:H3GGKBBXX:5:1224:23591:20779,J00121:27:H3GGKBBXX:5:1202:5183:20955,J00121:27:H3GGKBBXX:5:2207:14306:15909,J00121:27:H3GGKBBXX:5:2203:4178:47665,J00121:27:H3GGKBBXX:5:2218:15615:39066,J00121:27:H3GGKBBXX:5:2217:3153:36780,J00121:27:H3GGKBBXX:5:2115:23317:21887,J00121:27:H3GGKBBXX:5:2119:28858:31031,J00121:27:H3GGKBBXX:5:2115:4888:41264,J00121:27:H3GGKBBXX:5:1217:5101:13957,J00121:27:H3GGKBBXX:5:2128:14194:47084,J00121:27:H3GGKBBXX:5:2108:13443:45537,J00121:27:H3GGKBBXX:5:2222:21125:46223,J00121:27:H3GGKBBXX:5:2108:27275:31734,J00121:27:H3GGKBBXX:5:2228:12479:16893,J00121:27:H3GGKBBXX:5:2219:26504:32332,J00121:27:H3GGKBBXX:5:2216:14894:38029,J00121:27:H3GGKBBXX:5:1103:20375:40807,J00121:27:H3GGKBBXX:5:1118:12956:13711,J00121:27:H3GGKBBXX:5:2219:18375:2527,J00121:27:H3GGKBBXX:5:2228:12368:16735,J00121:27:H3GGKBBXX:5:1215:24109:28076,J00121:27:H3GGKBBXX:5:2118:26940:10124,J00121:27:H3GGKBBXX:5:1213:18659:17790,J00121:27:H3GGKBBXX:5:1207:6340:26969,J00121:27:H3GGKBBXX:5:1208:29285:29624,J00121:27:H3GGKBBXX:5:2221:4533:37624,J00121:27:H3GGKBBXX:5:1217:28138:40156,J00121:27:H3GGKBBXX:5:1201:10379:18071,J00121:27:H3GGKBBXX:5:2115:8471:22502;sequence=TATAGACACCTCAATATTTTATTTAACATTTTCCTGTTTGAATTTACAA;start=478649;subtype=IES;support_ref=2;support_variant=47;type=IES;
scaffold51_8_with_IES	MILORD	internal_eliminated_sequence	480317	480412	.	.	.	ID=MILORD.8.480317.480412;Name=MILORD.8.480317.480412;bounded_by_ta=TRUE;common_boundary=Both;end=480412;ies_id=IESPGM.PTET51.1.8.457155;ies_left_dist=0;ies_min_dist=0;ies_right_dist=0;junction_seq=tatcatgggatcagaTAaaagaatgtatttac;read_names=J00121:27:H3GGKBBXX:5:1119:12063:3125,J00121:27:H3GGKBBXX:5:1202:16264:43497,J00121:27:H3GGKBBXX:5:1204:25327:45414,J00121:27:H3GGKBBXX:5:1102:12215:34371,J00121:27:H3GGKBBXX:5:1220:25357:25914;sequence=TACAGTAAAGAGATAAGATTTCATTTAAATTAGGAAATATACTAAATATGAATTAATTAGAATCTAGGAGAATTTAAAACTCAACAATTTTAACAG;start=480317;subtype=IES;support_ref=70;support_variant=5;type=IES;
scaffold51_8_with_IES	MILORD	internal_eliminated_sequence	480322	480412	.	.	.	ID=MILORD.8.480322.480412;Name=MILORD.8.480322.480412;bounded_by_ta=TRUE;common_boundary=RIGHT;end=480412;ies_id=IESPGM.PTET51.1.8.457155;ies_left_dist=-5;ies_min_dist=0;ies_right_dist=0;junction_seq=tgggatcagatacagTAaaagaatgtatttac;read_names=J00121:27:H3GGKBBXX:5:1105:10236:34565;sequence=TAAAGAGATAAGATTTCATTTAAATTAGGAAATATACTAAATATGAATTAATTAGAATCTAGGAGAATTTAAAACTCAACAATTTTAACAG;start=480322;subtype=PARTIAL_INTERNAL;support_ref=33;support_variant=1;type=ALTERNATIVE;
scaffold51_8_with_IES	MILORD	internal_eliminated_sequence	480330	480406	.	.	.	ID=MILORD.8.480330.480406;Name=MILORD.8.480330.480406;bounded_by_ta=TRUE;common_boundary=None;end=480406;ies_id=IESPGM.PTET51.1.8.457155;ies_left_dist=-13;ies_min_dist=6;ies_right_dist=6;junction_seq=gatacagtaaagagaTAacagtaaaagaatgt;read_names=J00121:27:H3GGKBBXX:5:2211:12571:46205;sequence=TAAGATTTCATTTAAATTAGGAAATATACTAAATATGAATTAATTAGAATCTAGGAGAATTTAAAACTCAACAATTT;start=480330;subtype=INTERNAL;support_ref=34;support_variant=1;type=ALTERNATIVE;
scaffold51_8_with_IES	MILORD	internal_eliminated_sequence	480902	480968	.	.	.	ID=MILORD.8.480902.480968;Name=MILORD.8.480902.480968;bounded_by_ta=TRUE;common_boundary=Both;end=480968;ies_id=IESPGM.PTET51.1.8.457644;ies_left_dist=0;ies_min_dist=0;ies_right_dist=0;junction_seq=accctctttaagactTActttggaaagagtgg;read_names=J00121:27:H3GGKBBXX:5:1228:1509:32420,J00121:27:H3GGKBBXX:5:2213:27945:26670,J00121:27:H3GGKBBXX:5:1104:3792:3916,J00121:27:H3GGKBBXX:5:2210:23703:39260,J00121:27:H3GGKBBXX:5:1118:20202:24261,J00121:27:H3GGKBBXX:5:2213:10277:11671,J00121:27:H3GGKBBXX:5:1220:10358:34073,J00121:27:H3GGKBBXX:5:1208:22577:7943,J00121:27:H3GGKBBXX:5:1224:19004:9526,J00121:27:H3GGKBBXX:5:2121:21095:8506,J00121:27:H3GGKBBXX:5:2221:14235:16454,J00121:27:H3GGKBBXX:5:1215:22922:45678,J00121:27:H3GGKBBXX:5:1117:15311:8752,J00121:27:H3GGKBBXX:5:2123:15940:14168,J00121:27:H3GGKBBXX:5:2205:18243:44957,J00121:27:H3GGKBBXX:5:1212:20161:36710,J00121:27:H3GGKBBXX:5:2109:11728:16928,J00121:27:H3GGKBBXX:5:2118:24972:27953,J00121:27:H3GGKBBXX:5:2220:23206:44025,J00121:27:H3GGKBBXX:5:2208:7415:38046,J00121:27:H3GGKBBXX:5:1206:23957:7345,J00121:27:H3GGKBBXX:5:1108:7750:17491,J00121:27:H3GGKBBXX:5:1217:19471:13746,J00121:27:H3GGKBBXX:5:2216:19289:38539,J00121:27:H3GGKBBXX:5:2213:6177:15750,J00121:27:H3GGKBBXX:5:2202:15280:30679,J00121:27:H3GGKBBXX:5:2123:22019:13412,J00121:27:H3GGKBBXX:5:1212:22972:6765,J00121:27:H3GGKBBXX:5:1103:7050:28903,J00121:27:H3GGKBBXX:5:1201:19755:6923,J00121:27:H3GGKBBXX:5:1202:13443:2457,J00121:27:H3GGKBBXX:5:2217:23967:5816,J00121:27:H3GGKBBXX:5:1104:8258:23188,J00121:27:H3GGKBBXX:5:1201:22881:43990,J00121:27:H3GGKBBXX:5:2213:17249:3881,J00121:27:H3GGKBBXX:5:2217:25520:27742;sequence=TAAAGTAGGATTCAACTTATTTCTATGTTTTATATAAAAATATATGTGTTGAAATTTAAAATGACTT;start=480902;subtype=IES;support_ref=110;support_variant=36;type=IES;
scaffold51_8_with_IES	MILORD	internal_eliminated_sequence	483354	483461	.	.	.	ID=MILORD.8.483354.483461;Name=MILORD.8.483354.483461;bounded_by_ta=TRUE;common_boundary=Both;end=483461;ies_id=IESPGM.PTET51.1.8.460029;ies_left_dist=0;ies_min_dist=0;ies_right_dist=0;junction_seq=cataattttttctatTAtaagattatatccga;read_names=J00121:27:H3GGKBBXX:5:2228:16904:39822,J00121:27:H3GGKBBXX:5:2111:30208:21729,J00121:27:H3GGKBBXX:5:2227:17482:36394,J00121:27:H3GGKBBXX:5:1128:17777:27619,J00121:27:H3GGKBBXX:5:1206:10815:34055,J00121:27:H3GGKBBXX:5:1121:5507:28551,J00121:27:H3GGKBBXX:5:1222:10805:40930,J00121:27:H3GGKBBXX:5:1215:4442:8488,J00121:27:H3GGKBBXX:5:1125:16528:41528,J00121:27:H3GGKBBXX:5:1103:14377:32701,J00121:27:H3GGKBBXX:5:1122:4198:40139,J00121:27:H3GGKBBXX:5:1102:18396:23979,J00121:27:H3GGKBBXX:5:1209:19421:35954,J00121:27:H3GGKBBXX:5:2215:8197:38451,J00121:27:H3GGKBBXX:5:2113:20821:13869,J00121:27:H3GGKBBXX:5:2225:13920:46856,J00121:27:H3GGKBBXX:5:2211:10003:20234,J00121:27:H3GGKBBXX:5:1108:23277:43726,J00121:27:H3GGKBBXX:5:2225:10653:25685,J00121:27:H3GGKBBXX:5:2204:29224:32683,J00121:27:H3GGKBBXX:5:2121:28057:30134,J00121:27:H3GGKBBXX:5:2202:11028:12409,J00121:27:H3GGKBBXX:5:2202:10998:12427;sequence=TATACCTAATAATCCTAATGTTTTGTTAATTCTGATATTTTAATTCATATACAATTCATTAAATCAAGATGACAAAATTATTATTTAAAATCTTTGCATAATGTACTA;start=483354;subtype=IES;support_ref=80;support_variant=23;type=IES;
scaffold51_8_with_IES	MILORD	internal_eliminated_sequence	483354	483471	.	.	.	ID=MILORD.8.483354.483471;Name=MILORD.8.483354.483471;bounded_by_ta=TRUE;common_boundary=LEFT;end=483471;ies_id=IESPGM.PTET51.1.8.460029;ies_left_dist=0;ies_min_dist=0;ies_right_dist=-10;junction_seq=cataattttttctatTAtccgatttttaattg;read_names=J00121:27:H3GGKBBXX:5:1115:8115:35180;sequence=TATACCTAATAATCCTAATGTTTTGTTAATTCTGATATTTTAATTCATATACAATTCATTAAATCAAGATGACAAAATTATTATTTAAAATCTTTGCATAATGTACTATATAAGATTA;start=483354;subtype=PARTIAL_EXTERNAL;support_ref=40;support_variant=1;type=ALTERNATIVE;
scaffold51_8_with_IES	MILORD	internal_eliminated_sequence	483354	483459	.	.	.	ID=MILORD.8.483354.483459;Name=MILORD.8.483354.483459;bounded_by_ta=TRUE;common_boundary=LEFT;end=483459;ies_id=IESPGM.PTET51.1.8.460029;ies_left_dist=0;ies_min_dist=0;ies_right_dist=2;junction_seq=cataattttttctatTAtataagattatatcc;read_names=J00121:27:H3GGKBBXX:5:2123:20923:7117,J00121:27:H3GGKBBXX:5:1102:15219:42354;sequence=TATACCTAATAATCCTAATGTTTTGTTAATTCTGATATTTTAATTCATATACAATTCATTAAATCAAGATGACAAAATTATTATTTAAAATCTTTGCATAATGTAC;start=483354;subtype=PARTIAL_INTERNAL;support_ref=80;support_variant=2;type=ALTERNATIVE;
scaffold51_8_with_IES	MILORD	internal_eliminated_sequence	484019	486905	.	.	.	ID=MILORD.8.484019.486905;Name=MILORD.8.484019.486905;bounded_by_ta=TRUE;common_boundary=Both;end=486905;ies_id=IESPGM.PTET51.1.8.460586;ies_left_dist=0;ies_min_dist=0;ies_right_dist=0;junction_seq=ccaagtccatttagtTAtttaataataattaa;read_names=J00121:27:H3GGKBBXX:5:2228:27661:35075,J00121:27:H3GGKBBXX:5:1104:23196:39787,J00121:27:H3GGKBBXX:5:2103:10338:34600,J00121:27:H3GGKBBXX:5:2220:12834:1472,J00121:27:H3GGKBBXX:5:2227:23368:41880,J00121:27:H3GGKBBXX:5:1209:4878:48491,J00121:27:H3GGKBBXX:5:2202:25702:18247,J00121:27:H3GGKBBXX:5:1126:17574:46364,J00121:27:H3GGKBBXX:5:2119:21613:48263,J00121:27:H3GGKBBXX:5:1106:22008:19865,J00121:27:H3GGKBBXX:5:1214:24302:13570,J00121:27:H3GGKBBXX:5:1213:17086:27021,J00121:27:H3GGKBBXX:5:1209:17158:40895,J00121:27:H3GGKBBXX:5:1222:12104:34741,J00121:27:H3GGKBBXX:5:1219:16772:10440,J00121:27:H3GGKBBXX:5:2209:20557:17421,J00121:27:H3GGKBBXX:5:2119:19989:39365,J00121:27:H3GGKBBXX:5:2221:14164:12181,J00121:27:H3GGKBBXX:5:2226:27559:40420,J00121:27:H3GGKBBXX:5:2221:14894:13025,J00121:27:H3GGKBBXX:5:2111:19258:37396,J00121:27:H3GGKBBXX:5:1123:12723:6554,J00121:27:H3GGKBBXX:5:2213:4980:7099,J00121:27:H3GGKBBXX:5:1102:19522:19742,J00121:27:H3GGKBBXX:5:1212:31081:20744,J00121:27:H3GGKBBXX:5:1220:23602:20269,J00121:27:H3GGKBBXX:5:2124:8055:30468,J00121:27:H3GGKBBXX:5:1111:14529:38803,J00121:27:H3GGKBBXX:5:1216:11424:35743;sequence=TATAGATATTAATTATTTCTTTTCTTTAAATATCTATCATTATAAATTATTTTATTTTATCAATTAACACCAAAAAAGTCATATTGATTGAGTATTGTAAATAAGAATTTCTTAAATAATATTTAGTATTAATTCAACTAAATTTAAAATATAGAGAAAATAAAGATATACAAATCCTATTTAGCTAGCCAATTATTTAAATTCAAACTCATAAGCGTGGAAGATAACCAAACATCAATGATAATACCAGCAAGATAAAATAAAACTAATATAAGTAGGTAAATTATACTCAATTGATTATCCATGTAGAACAGATAAACAGAAGTATGCAGTATCTCAAGCATCAGAAGAATAATTATAAAATTTATCATTAATGCTGAAGAAGGATCTCTATTACTGCTGAGGGCAAAAGGATAAAGTTCAATTGAATAAGAATATTAAGAATAATTTGAAAGTTCATTATAGAAATTGAGCCAATATATGAGAAAATAGAGAAATGATTAAGGGGGGAAGAGAAAAAATTTGAAAAAATTAAAACAATAAATTAGTTTTTCATAGAAAGAAATATCGAAGTGGGATAAAATAGAGAATTTGGTGTTCTGGCAAATGATTACAAGAGGATTATTTAAATAACAGAATGAGTTATATATAGCATCCTAAGTCCTTATATAAATTCCTTGAAATAAGATTCCTGTCTAAACTCAAAAATTACACGAAAAGAAGGCTTAGATCAAATAAGGTTCTTATCATAATCATCAACTCAGATTAATATAGTAAATCTTTTCAATCGAATAGCTGCATTTCATAAAAAAACTTGATGAACTACGTAATATTGATTTCAGCATGCTTAAAACTCTTAATGGGCTGTATGATACTCTAATTGAAAGATATTATTGAGATAAATGAATTGATTTTCCAAAAGTCTTGCACTCTAGCACTGTTTGCATAAAATAAATAATAAATAAAGAAGTAATCTTTTTTGACAGTTTTATTCTTTAAGGACTCCCTGTATGGCTTTAACAAATCAATCTCTATTTAGAAGAAATTCTGCCAAAATTAAAGTAAAAGATTTAAACAGACTATTCATTTGAAATGGCATTAGTGTCATAATAAAATAAAACAAAACTAGATGATTTTTAAATATTTATGAATTAATATATGCAAAAACCATTTGCTTCATAAAAACAAAAGAAACCTGAGATTATGCTCATTAAGTTTCATTCTGAAATCTGATGAACTCTTTGGATAGGGTACTTGAATATAACTTTAGATTGCTTATTGAAAATATTCTGATATTAAATCAAAATGTTAGGGCAAAAATTTATAATTATACTCTTTAATATTTTATCTTACTTTGCTAATTCTCAAAAAATTACCATAATAAGTACAGAATCGCTTGATACCAAATATCAAATCTATCGCAGAGGTCATTGAAGAAAGTAAATTAAAAGAAAAATTTTTAACTCTCCTTTCAAACCCTATTACTCGAAAAGTCATATTGCTATTAGCTTAAATTTCACTACTATTTAAACTATATAACAAAACCTGCATATAATATCGCTGTCTATCATTTTATAAACATATACTTAGATATAATTATAAATTCCTTAATTTTAATTAGTTGATTAATTGGTATAAATTAAAGAAGATGAATAAAAAGCGAATTAGAAGGCAACTATCAAACTCCATTTAAAAGTCAATTGAATTTAAAAGGATTTTATGCGTTAATGCTAATGCTAATAATAATTATTATATATATTTAATGAAATATCATTTTGAAGTATAAATAAACTCTAAAAATAAAAATAACTTTTAATAAGTTGACTCAGTCCCCACTGAGACGTCCATGACTCTCTTACCACAGGCTCATGCCATTTGAAAGAGAGCCGTATTCTCTCACACCTGCTTTAGTCAGATAACAAAGTATTGAAGTGATATGACTTCTTACTTAATGCTGATGATTGACAGTAGGCAAGTTGGGCAAGCCAATTCCCTAGTGGATGGCTTTTTAAGAGTATCTTCATAAGACCTTGAAATAATTGTATGGTTTAGAGATGGCTCACTTAAAACTCCAGAATGGAAAAAAGATTTATAGAAACACTAGGCCCTGTTACAAAAAATGATGCTCAGTCATCATACAAAATTTAATTATTTTCCCAAAAGACAATAAATTCAACCCCGGTAAATTTAAATCTGTAATTCTGGTAATTTATGTTGTTTAACTTTACTTTTTATTTTTCCTCAAACAGGTTTGAACCTTAAGGGCTCGAAAGAAAATTGATTTGGACAAAGGAGAATTAAGGGATATTTAAATGGACCTACAAAAATTTTTCCTAACTGTTAAAAAGGTTCTTTATCTTGCCTAGATGAAGTCATCACTGACATTCCGAGGATGATATAGAGAGATGAATAATATTTTTAATATAAGGGAAATGAAAAATAATAAAAGGACCTTAGATCCTTTTTGTTATCCTGCCTCGATGTGGCCATCACAGAAGTGCTGAGGACAACATAGAAGGATTAGAAAGGGTGGAGTATCGACTAGGACTCACTCTAGCATTTTGTCCTCCTGGATAATTGAAGTTTTACCACATTTGGGATGTGCTTTCACTTACGGGTAAGACTTTGATTAAGCAATAAGAAGAGATATTTTTCCTTTTGGCTTTCCGGTTCTAAAATGATTTACTCTATATTATAATTAATTTAATTAACTCTATAAATAATTTAATTGATTTTTTTGATGCTTACAATCTAAAAATTTAGATCAAAATCAAAATTATCATTTTTTTTGCAGAAAAGATTTATAAATTTATCGAAAATTAATAAAATTTTTTGGGACTAAATAACAAAATTATAAAAATAACTATTTTTTATCATTTTTACAATA;start=484019;subtype=IES;support_ref=56;support_variant=29;type=IES;
scaffold51_8_with_IES	MILORD	internal_eliminated_sequence	484111	486903	.	.	.	ID=MILORD.8.484111.486903;Name=MILORD.8.484111.486903;bounded_by_ta=TRUE;common_boundary=None;end=486903;ies_id=IESPGM.PTET51.1.8.460586;ies_left_dist=-92;ies_min_dist=2;ies_right_dist=2;junction_seq=gtcatattgattgagTAtatttaataataatt;read_names=J00121:27:H3GGKBBXX:5:1120:9983:24208,J00121:27:H3GGKBBXX:5:1118:18680:30943,J00121:27:H3GGKBBXX:5:1202:6390:38978,J00121:27:H3GGKBBXX:5:2211:17218:30978,J00121:27:H3GGKBBXX:5:1209:9729:10264,J00121:27:H3GGKBBXX:5:2113:28239:30028,J00121:27:H3GGKBBXX:5:2226:11769:2299,J00121:27:H3GGKBBXX:5:1208:24038:22010,J00121:27:H3GGKBBXX:5:1215:14103:21922,J00121:27:H3GGKBBXX:5:2106:5457:1982,J00121:27:H3GGKBBXX:5:1126:26920:39910,J00121:27:H3GGKBBXX:5:1208:24221:22151,J00121:27:H3GGKBBXX:5:2212:8258:4198,J00121:27:H3GGKBBXX:5:1206:24637:16717,J00121:27:H3GGKBBXX:5:1204:14154:28340,J00121:27:H3GGKBBXX:5:1218:22546:14396,J00121:27:H3GGKBBXX:5:1218:16934:32982,J00121:27:H3GGKBBXX:5:2219:7151:2000,J00121:27:H3GGKBBXX:5:1106:12540:35673,J00121:27:H3GGKBBXX:5:2117:12012:10458;sequence=TATTGTAAATAAGAATTTCTTAAATAATATTTAGTATTAATTCAACTAAATTTAAAATATAGAGAAAATAAAGATATACAAATCCTATTTAGCTAGCCAATTATTTAAATTCAAACTCATAAGCGTGGAAGATAACCAAACATCAATGATAATACCAGCAAGATAAAATAAAACTAATATAAGTAGGTAAATTATACTCAATTGATTATCCATGTAGAACAGATAAACAGAAGTATGCAGTATCTCAAGCATCAGAAGAATAATTATAAAATTTATCATTAATGCTGAAGAAGGATCTCTATTACTGCTGAGGGCAAAAGGATAAAGTTCAATTGAATAAGAATATTAAGAATAATTTGAAAGTTCATTATAGAAATTGAGCCAATATATGAGAAAATAGAGAAATGATTAAGGGGGGAAGAGAAAAAATTTGAAAAAATTAAAACAATAAATTAGTTTTTCATAGAAAGAAATATCGAAGTGGGATAAAATAGAGAATTTGGTGTTCTGGCAAATGATTACAAGAGGATTATTTAAATAACAGAATGAGTTATATATAGCATCCTAAGTCCTTATATAAATTCCTTGAAATAAGATTCCTGTCTAAACTCAAAAATTACACGAAAAGAAGGCTTAGATCAAATAAGGTTCTTATCATAATCATCAACTCAGATTAATATAGTAAATCTTTTCAATCGAATAGCTGCATTTCATAAAAAAACTTGATGAACTACGTAATATTGATTTCAGCATGCTTAAAACTCTTAATGGGCTGTATGATACTCTAATTGAAAGATATTATTGAGATAAATGAATTGATTTTCCAAAAGTCTTGCACTCTAGCACTGTTTGCATAAAATAAATAATAAATAAAGAAGTAATCTTTTTTGACAGTTTTATTCTTTAAGGACTCCCTGTATGGCTTTAACAAATCAATCTCTATTTAGAAGAAATTCTGCCAAAATTAAAGTAAAAGATTTAAACAGACTATTCATTTGAAATGGCATTAGTGTCATAATAAAATAAAACAAAACTAGATGATTTTTAAATATTTATGAATTAATATATGCAAAAACCATTTGCTTCATAAAAACAAAAGAAACCTGAGATTATGCTCATTAAGTTTCATTCTGAAATCTGATGAACTCTTTGGATAGGGTACTTGAATATAACTTTAGATTGCTTATTGAAAATATTCTGATATTAAATCAAAATGTTAGGGCAAAAATTTATAATTATACTCTTTAATATTTTATCTTACTTTGCTAATTCTCAAAAAATTACCATAATAAGTACAGAATCGCTTGATACCAAATATCAAATCTATCGCAGAGGTCATTGAAGAAAGTAAATTAAAAGAAAAATTTTTAACTCTCCTTTCAAACCCTATTACTCGAAAAGTCATATTGCTATTAGCTTAAATTTCACTACTATTTAAACTATATAACAAAACCTGCATATAATATCGCTGTCTATCATTTTATAAACATATACTTAGATATAATTATAAATTCCTTAATTTTAATTAGTTGATTAATTGGTATAAATTAAAGAAGATGAATAAAAAGCGAATTAGAAGGCAACTATCAAACTCCATTTAAAAGTCAATTGAATTTAAAAGGATTTTATGCGTTAATGCTAATGCTAATAATAATTATTATATATATTTAATGAAATATCATTTTGAAGTATAAATAAACTCTAAAAATAAAAATAACTTTTAATAAGTTGACTCAGTCCCCACTGAGACGTCCATGACTCTCTTACCACAGGCTCATGCCATTTGAAAGAGAGCCGTATTCTCTCACACCTGCTTTAGTCAGATAACAAAGTATTGAAGTGATATGACTTCTTACTTAATGCTGATGATTGACAGTAGGCAAGTTGGGCAAGCCAATTCCCTAGTGGATGGCTTTTTAAGAGTATCTTCATAAGACCTTGAAATAATTGTATGGTTTAGAGATGGCTCACTTAAAACTCCAGAATGGAAAAAAGATTTATAGAAACACTAGGCCCTGTTACAAAAAATGATGCTCAGTCATCATACAAAATTTAATTATTTTCCCAAAAGACAATAAATTCAACCCCGGTAAATTTAAATCTGTAATTCTGGTAATTTATGTTGTTTAACTTTACTTTTTATTTTTCCTCAAACAGGTTTGAACCTTAAGGGCTCGAAAGAAAATTGATTTGGACAAAGGAGAATTAAGGGATATTTAAATGGACCTACAAAAATTTTTCCTAACTGTTAAAAAGGTTCTTTATCTTGCCTAGATGAAGTCATCACTGACATTCCGAGGATGATATAGAGAGATGAATAATATTTTTAATATAAGGGAAATGAAAAATAATAAAAGGACCTTAGATCCTTTTTGTTATCCTGCCTCGATGTGGCCATCACAGAAGTGCTGAGGACAACATAGAAGGATTAGAAAGGGTGGAGTATCGACTAGGACTCACTCTAGCATTTTGTCCTCCTGGATAATTGAAGTTTTACCACATTTGGGATGTGCTTTCACTTACGGGTAAGACTTTGATTAAGCAATAAGAAGAGATATTTTTCCTTTTGGCTTTCCGGTTCTAAAATGATTTACTCTATATTATAATTAATTTAATTAACTCTATAAATAATTTAATTGATTTTTTTGATGCTTACAATCTAAAAATTTAGATCAAAATCAAAATTATCATTTTTTTTGCAGAAAAGATTTATAAATTTATCGAAAATTAATAAAATTTTTTGGGACTAAATAACAAAATTATAAAAATAACTATTTTTTATCATTTTTACAA;start=484111;subtype=INTERNAL;support_ref=8;support_variant=20;type=ALTERNATIVE;
scaffold51_8_with_IES	MILORD	internal_eliminated_sequence	484111	486905	.	.	.	ID=MILORD.8.484111.486905;Name=MILORD.8.484111.486905;bounded_by_ta=TRUE;common_boundary=RIGHT;end=486905;ies_id=IESPGM.PTET51.1.8.460586;ies_left_dist=-92;ies_min_dist=0;ies_right_dist=0;junction_seq=gtcatattgattgagTAtttaataataattaa;read_names=J00121:27:H3GGKBBXX:5:1121:28869:30274;sequence=TATTGTAAATAAGAATTTCTTAAATAATATTTAGTATTAATTCAACTAAATTTAAAATATAGAGAAAATAAAGATATACAAATCCTATTTAGCTAGCCAATTATTTAAATTCAAACTCATAAGCGTGGAAGATAACCAAACATCAATGATAATACCAGCAAGATAAAATAAAACTAATATAAGTAGGTAAATTATACTCAATTGATTATCCATGTAGAACAGATAAACAGAAGTATGCAGTATCTCAAGCATCAGAAGAATAATTATAAAATTTATCATTAATGCTGAAGAAGGATCTCTATTACTGCTGAGGGCAAAAGGATAAAGTTCAATTGAATAAGAATATTAAGAATAATTTGAAAGTTCATTATAGAAATTGAGCCAATATATGAGAAAATAGAGAAATGATTAAGGGGGGAAGAGAAAAAATTTGAAAAAATTAAAACAATAAATTAGTTTTTCATAGAAAGAAATATCGAAGTGGGATAAAATAGAGAATTTGGTGTTCTGGCAAATGATTACAAGAGGATTATTTAAATAACAGAATGAGTTATATATAGCATCCTAAGTCCTTATATAAATTCCTTGAAATAAGATTCCTGTCTAAACTCAAAAATTACACGAAAAGAAGGCTTAGATCAAATAAGGTTCTTATCATAATCATCAACTCAGATTAATATAGTAAATCTTTTCAATCGAATAGCTGCATTTCATAAAAAAACTTGATGAACTACGTAATATTGATTTCAGCATGCTTAAAACTCTTAATGGGCTGTATGATACTCTAATTGAAAGATATTATTGAGATAAATGAATTGATTTTCCAAAAGTCTTGCACTCTAGCACTGTTTGCATAAAATAAATAATAAATAAAGAAGTAATCTTTTTTGACAGTTTTATTCTTTAAGGACTCCCTGTATGGCTTTAACAAATCAATCTCTATTTAGAAGAAATTCTGCCAAAATTAAAGTAAAAGATTTAAACAGACTATTCATTTGAAATGGCATTAGTGTCATAATAAAATAAAACAAAACTAGATGATTTTTAAATATTTATGAATTAATATATGCAAAAACCATTTGCTTCATAAAAACAAAAGAAACCTGAGATTATGCTCATTAAGTTTCATTCTGAAATCTGATGAACTCTTTGGATAGGGTACTTGAATATAACTTTAGATTGCTTATTGAAAATATTCTGATATTAAATCAAAATGTTAGGGCAAAAATTTATAATTATACTCTTTAATATTTTATCTTACTTTGCTAATTCTCAAAAAATTACCATAATAAGTACAGAATCGCTTGATACCAAATATCAAATCTATCGCAGAGGTCATTGAAGAAAGTAAATTAAAAGAAAAATTTTTAACTCTCCTTTCAAACCCTATTACTCGAAAAGTCATATTGCTATTAGCTTAAATTTCACTACTATTTAAACTATATAACAAAACCTGCATATAATATCGCTGTCTATCATTTTATAAACATATACTTAGATATAATTATAAATTCCTTAATTTTAATTAGTTGATTAATTGGTATAAATTAAAGAAGATGAATAAAAAGCGAATTAGAAGGCAACTATCAAACTCCATTTAAAAGTCAATTGAATTTAAAAGGATTTTATGCGTTAATGCTAATGCTAATAATAATTATTATATATATTTAATGAAATATCATTTTGAAGTATAAATAAACTCTAAAAATAAAAATAACTTTTAATAAGTTGACTCAGTCCCCACTGAGACGTCCATGACTCTCTTACCACAGGCTCATGCCATTTGAAAGAGAGCCGTATTCTCTCACACCTGCTTTAGTCAGATAACAAAGTATTGAAGTGATATGACTTCTTACTTAATGCTGATGATTGACAGTAGGCAAGTTGGGCAAGCCAATTCCCTAGTGGATGGCTTTTTAAGAGTATCTTCATAAGACCTTGAAATAATTGTATGGTTTAGAGATGGCTCACTTAAAACTCCAGAATGGAAAAAAGATTTATAGAAACACTAGGCCCTGTTACAAAAAATGATGCTCAGTCATCATACAAAATTTAATTATTTTCCCAAAAGACAATAAATTCAACCCCGGTAAATTTAAATCTGTAATTCTGGTAATTTATGTTGTTTAACTTTACTTTTTATTTTTCCTCAAACAGGTTTGAACCTTAAGGGCTCGAAAGAAAATTGATTTGGACAAAGGAGAATTAAGGGATATTTAAATGGACCTACAAAAATTTTTCCTAACTGTTAAAAAGGTTCTTTATCTTGCCTAGATGAAGTCATCACTGACATTCCGAGGATGATATAGAGAGATGAATAATATTTTTAATATAAGGGAAATGAAAAATAATAAAAGGACCTTAGATCCTTTTTGTTATCCTGCCTCGATGTGGCCATCACAGAAGTGCTGAGGACAACATAGAAGGATTAGAAAGGGTGGAGTATCGACTAGGACTCACTCTAGCATTTTGTCCTCCTGGATAATTGAAGTTTTACCACATTTGGGATGTGCTTTCACTTACGGGTAAGACTTTGATTAAGCAATAAGAAGAGATATTTTTCCTTTTGGCTTTCCGGTTCTAAAATGATTTACTCTATATTATAATTAATTTAATTAACTCTATAAATAATTTAATTGATTTTTTTGATGCTTACAATCTAAAAATTTAGATCAAAATCAAAATTATCATTTTTTTTGCAGAAAAGATTTATAAATTTATCGAAAATTAATAAAATTTTTTGGGACTAAATAACAAAATTATAAAAATAACTATTTTTTATCATTTTTACAATA;start=484111;subtype=PARTIAL_INTERNAL;support_ref=4;support_variant=1;type=ALTERNATIVE;
scaffold51_8_with_IES	MILORD	internal_eliminated_sequence	484111	486878	.	.	.	ID=MILORD.8.484111.486878;Name=MILORD.8.484111.486878;bounded_by_ta=TRUE;common_boundary=None;end=486878;ies_id=IESPGM.PTET51.1.8.460586;ies_left_dist=-92;ies_min_dist=27;ies_right_dist=27;junction_seq=gtcatattgattgagTAactattttttatcat;read_names=J00121:27:H3GGKBBXX:5:2217:19857:45572;sequence=TATTGTAAATAAGAATTTCTTAAATAATATTTAGTATTAATTCAACTAAATTTAAAATATAGAGAAAATAAAGATATACAAATCCTATTTAGCTAGCCAATTATTTAAATTCAAACTCATAAGCGTGGAAGATAACCAAACATCAATGATAATACCAGCAAGATAAAATAAAACTAATATAAGTAGGTAAATTATACTCAATTGATTATCCATGTAGAACAGATAAACAGAAGTATGCAGTATCTCAAGCATCAGAAGAATAATTATAAAATTTATCATTAATGCTGAAGAAGGATCTCTATTACTGCTGAGGGCAAAAGGATAAAGTTCAATTGAATAAGAATATTAAGAATAATTTGAAAGTTCATTATAGAAATTGAGCCAATATATGAGAAAATAGAGAAATGATTAAGGGGGGAAGAGAAAAAATTTGAAAAAATTAAAACAATAAATTAGTTTTTCATAGAAAGAAATATCGAAGTGGGATAAAATAGAGAATTTGGTGTTCTGGCAAATGATTACAAGAGGATTATTTAAATAACAGAATGAGTTATATATAGCATCCTAAGTCCTTATATAAATTCCTTGAAATAAGATTCCTGTCTAAACTCAAAAATTACACGAAAAGAAGGCTTAGATCAAATAAGGTTCTTATCATAATCATCAACTCAGATTAATATAGTAAATCTTTTCAATCGAATAGCTGCATTTCATAAAAAAACTTGATGAACTACGTAATATTGATTTCAGCATGCTTAAAACTCTTAATGGGCTGTATGATACTCTAATTGAAAGATATTATTGAGATAAATGAATTGATTTTCCAAAAGTCTTGCACTCTAGCACTGTTTGCATAAAATAAATAATAAATAAAGAAGTAATCTTTTTTGACAGTTTTATTCTTTAAGGACTCCCTGTATGGCTTTAACAAATCAATCTCTATTTAGAAGAAATTCTGCCAAAATTAAAGTAAAAGATTTAAACAGACTATTCATTTGAAATGGCATTAGTGTCATAATAAAATAAAACAAAACTAGATGATTTTTAAATATTTATGAATTAATATATGCAAAAACCATTTGCTTCATAAAAACAAAAGAAACCTGAGATTATGCTCATTAAGTTTCATTCTGAAATCTGATGAACTCTTTGGATAGGGTACTTGAATATAACTTTAGATTGCTTATTGAAAATATTCTGATATTAAATCAAAATGTTAGGGCAAAAATTTATAATTATACTCTTTAATATTTTATCTTACTTTGCTAATTCTCAAAAAATTACCATAATAAGTACAGAATCGCTTGATACCAAATATCAAATCTATCGCAGAGGTCATTGAAGAAAGTAAATTAAAAGAAAAATTTTTAACTCTCCTTTCAAACCCTATTACTCGAAAAGTCATATTGCTATTAGCTTAAATTTCACTACTATTTAAACTATATAACAAAACCTGCATATAATATCGCTGTCTATCATTTTATAAACATATACTTAGATATAATTATAAATTCCTTAATTTTAATTAGTTGATTAATTGGTATAAATTAAAGAAGATGAATAAAAAGCGAATTAGAAGGCAACTATCAAACTCCATTTAAAAGTCAATTGAATTTAAAAGGATTTTATGCGTTAATGCTAATGCTAATAATAATTATTATATATATTTAATGAAATATCATTTTGAAGTATAAATAAACTCTAAAAATAAAAATAACTTTTAATAAGTTGACTCAGTCCCCACTGAGACGTCCATGACTCTCTTACCACAGGCTCATGCCATTTGAAAGAGAGCCGTATTCTCTCACACCTGCTTTAGTCAGATAACAAAGTATTGAAGTGATATGACTTCTTACTTAATGCTGATGATTGACAGTAGGCAAGTTGGGCAAGCCAATTCCCTAGTGGATGGCTTTTTAAGAGTATCTTCATAAGACCTTGAAATAATTGTATGGTTTAGAGATGGCTCACTTAAAACTCCAGAATGGAAAAAAGATTTATAGAAACACTAGGCCCTGTTACAAAAAATGATGCTCAGTCATCATACAAAATTTAATTATTTTCCCAAAAGACAATAAATTCAACCCCGGTAAATTTAAATCTGTAATTCTGGTAATTTATGTTGTTTAACTTTACTTTTTATTTTTCCTCAAACAGGTTTGAACCTTAAGGGCTCGAAAGAAAATTGATTTGGACAAAGGAGAATTAAGGGATATTTAAATGGACCTACAAAAATTTTTCCTAACTGTTAAAAAGGTTCTTTATCTTGCCTAGATGAAGTCATCACTGACATTCCGAGGATGATATAGAGAGATGAATAATATTTTTAATATAAGGGAAATGAAAAATAATAAAAGGACCTTAGATCCTTTTTGTTATCCTGCCTCGATGTGGCCATCACAGAAGTGCTGAGGACAACATAGAAGGATTAGAAAGGGTGGAGTATCGACTAGGACTCACTCTAGCATTTTGTCCTCCTGGATAATTGAAGTTTTACCACATTTGGGATGTGCTTTCACTTACGGGTAAGACTTTGATTAAGCAATAAGAAGAGATATTTTTCCTTTTGGCTTTCCGGTTCTAAAATGATTTACTCTATATTATAATTAATTTAATTAACTCTATAAATAATTTAATTGATTTTTTTGATGCTTACAATCTAAAAATTTAGATCAAAATCAAAATTATCATTTTTTTTGCAGAAAAGATTTATAAATTTATCGAAAATTAATAAAATTTTTTGGGACTAAATAACAAAATTATAAAAA;start=484111;subtype=INTERNAL;support_ref=4;support_variant=1;type=ALTERNATIVE;
scaffold51_8_with_IES	MILORD	internal_eliminated_sequence	484111	486915	.	.	.	ID=MILORD.8.484111.486915;Name=MILORD.8.484111.486915;bounded_by_ta=TRUE;common_boundary=None;end=486915;ies_id=IESPGM.PTET51.1.8.460586;ies_left_dist=-92;ies_min_dist=10;ies_right_dist=-10;junction_seq=gtcatattgattgagTAattaaacattaaaac;read_names=J00121:27:H3GGKBBXX:5:2215:15859:41352,J00121:27:H3GGKBBXX:5:2218:8552:26687;sequence=TATTGTAAATAAGAATTTCTTAAATAATATTTAGTATTAATTCAACTAAATTTAAAATATAGAGAAAATAAAGATATACAAATCCTATTTAGCTAGCCAATTATTTAAATTCAAACTCATAAGCGTGGAAGATAACCAAACATCAATGATAATACCAGCAAGATAAAATAAAACTAATATAAGTAGGTAAATTATACTCAATTGATTATCCATGTAGAACAGATAAACAGAAGTATGCAGTATCTCAAGCATCAGAAGAATAATTATAAAATTTATCATTAATGCTGAAGAAGGATCTCTATTACTGCTGAGGGCAAAAGGATAAAGTTCAATTGAATAAGAATATTAAGAATAATTTGAAAGTTCATTATAGAAATTGAGCCAATATATGAGAAAATAGAGAAATGATTAAGGGGGGAAGAGAAAAAATTTGAAAAAATTAAAACAATAAATTAGTTTTTCATAGAAAGAAATATCGAAGTGGGATAAAATAGAGAATTTGGTGTTCTGGCAAATGATTACAAGAGGATTATTTAAATAACAGAATGAGTTATATATAGCATCCTAAGTCCTTATATAAATTCCTTGAAATAAGATTCCTGTCTAAACTCAAAAATTACACGAAAAGAAGGCTTAGATCAAATAAGGTTCTTATCATAATCATCAACTCAGATTAATATAGTAAATCTTTTCAATCGAATAGCTGCATTTCATAAAAAAACTTGATGAACTACGTAATATTGATTTCAGCATGCTTAAAACTCTTAATGGGCTGTATGATACTCTAATTGAAAGATATTATTGAGATAAATGAATTGATTTTCCAAAAGTCTTGCACTCTAGCACTGTTTGCATAAAATAAATAATAAATAAAGAAGTAATCTTTTTTGACAGTTTTATTCTTTAAGGACTCCCTGTATGGCTTTAACAAATCAATCTCTATTTAGAAGAAATTCTGCCAAAATTAAAGTAAAAGATTTAAACAGACTATTCATTTGAAATGGCATTAGTGTCATAATAAAATAAAACAAAACTAGATGATTTTTAAATATTTATGAATTAATATATGCAAAAACCATTTGCTTCATAAAAACAAAAGAAACCTGAGATTATGCTCATTAAGTTTCATTCTGAAATCTGATGAACTCTTTGGATAGGGTACTTGAATATAACTTTAGATTGCTTATTGAAAATATTCTGATATTAAATCAAAATGTTAGGGCAAAAATTTATAATTATACTCTTTAATATTTTATCTTACTTTGCTAATTCTCAAAAAATTACCATAATAAGTACAGAATCGCTTGATACCAAATATCAAATCTATCGCAGAGGTCATTGAAGAAAGTAAATTAAAAGAAAAATTTTTAACTCTCCTTTCAAACCCTATTACTCGAAAAGTCATATTGCTATTAGCTTAAATTTCACTACTATTTAAACTATATAACAAAACCTGCATATAATATCGCTGTCTATCATTTTATAAACATATACTTAGATATAATTATAAATTCCTTAATTTTAATTAGTTGATTAATTGGTATAAATTAAAGAAGATGAATAAAAAGCGAATTAGAAGGCAACTATCAAACTCCATTTAAAAGTCAATTGAATTTAAAAGGATTTTATGCGTTAATGCTAATGCTAATAATAATTATTATATATATTTAATGAAATATCATTTTGAAGTATAAATAAACTCTAAAAATAAAAATAACTTTTAATAAGTTGACTCAGTCCCCACTGAGACGTCCATGACTCTCTTACCACAGGCTCATGCCATTTGAAAGAGAGCCGTATTCTCTCACACCTGCTTTAGTCAGATAACAAAGTATTGAAGTGATATGACTTCTTACTTAATGCTGATGATTGACAGTAGGCAAGTTGGGCAAGCCAATTCCCTAGTGGATGGCTTTTTAAGAGTATCTTCATAAGACCTTGAAATAATTGTATGGTTTAGAGATGGCTCACTTAAAACTCCAGAATGGAAAAAAGATTTATAGAAACACTAGGCCCTGTTACAAAAAATGATGCTCAGTCATCATACAAAATTTAATTATTTTCCCAAAAGACAATAAATTCAACCCCGGTAAATTTAAATCTGTAATTCTGGTAATTTATGTTGTTTAACTTTACTTTTTATTTTTCCTCAAACAGGTTTGAACCTTAAGGGCTCGAAAGAAAATTGATTTGGACAAAGGAGAATTAAGGGATATTTAAATGGACCTACAAAAATTTTTCCTAACTGTTAAAAAGGTTCTTTATCTTGCCTAGATGAAGTCATCACTGACATTCCGAGGATGATATAGAGAGATGAATAATATTTTTAATATAAGGGAAATGAAAAATAATAAAAGGACCTTAGATCCTTTTTGTTATCCTGCCTCGATGTGGCCATCACAGAAGTGCTGAGGACAACATAGAAGGATTAGAAAGGGTGGAGTATCGACTAGGACTCACTCTAGCATTTTGTCCTCCTGGATAATTGAAGTTTTACCACATTTGGGATGTGCTTTCACTTACGGGTAAGACTTTGATTAAGCAATAAGAAGAGATATTTTTCCTTTTGGCTTTCCGGTTCTAAAATGATTTACTCTATATTATAATTAATTTAATTAACTCTATAAATAATTTAATTGATTTTTTTGATGCTTACAATCTAAAAATTTAGATCAAAATCAAAATTATCATTTTTTTTGCAGAAAAGATTTATAAATTTATCGAAAATTAATAAAATTTTTTGGGACTAAATAACAAAATTATAAAAATAACTATTTTTTATCATTTTTACAATATATTTAATAA;start=484111;subtype=OVERLAPPING;support_ref=4;support_variant=2;type=ALTERNATIVE;
scaffold51_8_with_IES	MILORD	internal_eliminated_sequence	484116	486903	.	.	.	ID=MILORD.8.484116.486903;Name=MILORD.8.484116.486903;bounded_by_ta=TRUE;common_boundary=None;end=486903;ies_id=IESPGM.PTET51.1.8.460586;ies_left_dist=-97;ies_min_dist=2;ies_right_dist=2;junction_seq=attgattgagtattgTAtatttaataataatt;read_names=J00121:27:H3GGKBBXX:5:2214:23693:2914;sequence=TAAATAAGAATTTCTTAAATAATATTTAGTATTAATTCAACTAAATTTAAAATATAGAGAAAATAAAGATATACAAATCCTATTTAGCTAGCCAATTATTTAAATTCAAACTCATAAGCGTGGAAGATAACCAAACATCAATGATAATACCAGCAAGATAAAATAAAACTAATATAAGTAGGTAAATTATACTCAATTGATTATCCATGTAGAACAGATAAACAGAAGTATGCAGTATCTCAAGCATCAGAAGAATAATTATAAAATTTATCATTAATGCTGAAGAAGGATCTCTATTACTGCTGAGGGCAAAAGGATAAAGTTCAATTGAATAAGAATATTAAGAATAATTTGAAAGTTCATTATAGAAATTGAGCCAATATATGAGAAAATAGAGAAATGATTAAGGGGGGAAGAGAAAAAATTTGAAAAAATTAAAACAATAAATTAGTTTTTCATAGAAAGAAATATCGAAGTGGGATAAAATAGAGAATTTGGTGTTCTGGCAAATGATTACAAGAGGATTATTTAAATAACAGAATGAGTTATATATAGCATCCTAAGTCCTTATATAAATTCCTTGAAATAAGATTCCTGTCTAAACTCAAAAATTACACGAAAAGAAGGCTTAGATCAAATAAGGTTCTTATCATAATCATCAACTCAGATTAATATAGTAAATCTTTTCAATCGAATAGCTGCATTTCATAAAAAAACTTGATGAACTACGTAATATTGATTTCAGCATGCTTAAAACTCTTAATGGGCTGTATGATACTCTAATTGAAAGATATTATTGAGATAAATGAATTGATTTTCCAAAAGTCTTGCACTCTAGCACTGTTTGCATAAAATAAATAATAAATAAAGAAGTAATCTTTTTTGACAGTTTTATTCTTTAAGGACTCCCTGTATGGCTTTAACAAATCAATCTCTATTTAGAAGAAATTCTGCCAAAATTAAAGTAAAAGATTTAAACAGACTATTCATTTGAAATGGCATTAGTGTCATAATAAAATAAAACAAAACTAGATGATTTTTAAATATTTATGAATTAATATATGCAAAAACCATTTGCTTCATAAAAACAAAAGAAACCTGAGATTATGCTCATTAAGTTTCATTCTGAAATCTGATGAACTCTTTGGATAGGGTACTTGAATATAACTTTAGATTGCTTATTGAAAATATTCTGATATTAAATCAAAATGTTAGGGCAAAAATTTATAATTATACTCTTTAATATTTTATCTTACTTTGCTAATTCTCAAAAAATTACCATAATAAGTACAGAATCGCTTGATACCAAATATCAAATCTATCGCAGAGGTCATTGAAGAAAGTAAATTAAAAGAAAAATTTTTAACTCTCCTTTCAAACCCTATTACTCGAAAAGTCATATTGCTATTAGCTTAAATTTCACTACTATTTAAACTATATAACAAAACCTGCATATAATATCGCTGTCTATCATTTTATAAACATATACTTAGATATAATTATAAATTCCTTAATTTTAATTAGTTGATTAATTGGTATAAATTAAAGAAGATGAATAAAAAGCGAATTAGAAGGCAACTATCAAACTCCATTTAAAAGTCAATTGAATTTAAAAGGATTTTATGCGTTAATGCTAATGCTAATAATAATTATTATATATATTTAATGAAATATCATTTTGAAGTATAAATAAACTCTAAAAATAAAAATAACTTTTAATAAGTTGACTCAGTCCCCACTGAGACGTCCATGACTCTCTTACCACAGGCTCATGCCATTTGAAAGAGAGCCGTATTCTCTCACACCTGCTTTAGTCAGATAACAAAGTATTGAAGTGATATGACTTCTTACTTAATGCTGATGATTGACAGTAGGCAAGTTGGGCAAGCCAATTCCCTAGTGGATGGCTTTTTAAGAGTATCTTCATAAGACCTTGAAATAATTGTATGGTTTAGAGATGGCTCACTTAAAACTCCAGAATGGAAAAAAGATTTATAGAAACACTAGGCCCTGTTACAAAAAATGATGCTCAGTCATCATACAAAATTTAATTATTTTCCCAAAAGACAATAAATTCAACCCCGGTAAATTTAAATCTGTAATTCTGGTAATTTATGTTGTTTAACTTTACTTTTTATTTTTCCTCAAACAGGTTTGAACCTTAAGGGCTCGAAAGAAAATTGATTTGGACAAAGGAGAATTAAGGGATATTTAAATGGACCTACAAAAATTTTTCCTAACTGTTAAAAAGGTTCTTTATCTTGCCTAGATGAAGTCATCACTGACATTCCGAGGATGATATAGAGAGATGAATAATATTTTTAATATAAGGGAAATGAAAAATAATAAAAGGACCTTAGATCCTTTTTGTTATCCTGCCTCGATGTGGCCATCACAGAAGTGCTGAGGACAACATAGAAGGATTAGAAAGGGTGGAGTATCGACTAGGACTCACTCTAGCATTTTGTCCTCCTGGATAATTGAAGTTTTACCACATTTGGGATGTGCTTTCACTTACGGGTAAGACTTTGATTAAGCAATAAGAAGAGATATTTTTCCTTTTGGCTTTCCGGTTCTAAAATGATTTACTCTATATTATAATTAATTTAATTAACTCTATAAATAATTTAATTGATTTTTTTGATGCTTACAATCTAAAAATTTAGATCAAAATCAAAATTATCATTTTTTTTGCAGAAAAGATTTATAAATTTATCGAAAATTAATAAAATTTTTTGGGACTAAATAACAAAATTATAAAAATAACTATTTTTTATCATTTTTACAA;start=484116;subtype=INTERNAL;support_ref=5;support_variant=1;type=ALTERNATIVE;
scaffold51_8_with_IES	MILORD	internal_eliminated_sequence	484120	486903	.	.	.	ID=MILORD.8.484120.486903;Name=MILORD.8.484120.486903;bounded_by_ta=TRUE;common_boundary=None;end=486903;ies_id=IESPGM.PTET51.1.8.460586;ies_left_dist=-101;ies_min_dist=2;ies_right_dist=2;junction_seq=attgagtattgtaaaTAtatttaataataatt;read_names=J00121:27:H3GGKBBXX:5:2216:14103:16999;sequence=TAAGAATTTCTTAAATAATATTTAGTATTAATTCAACTAAATTTAAAATATAGAGAAAATAAAGATATACAAATCCTATTTAGCTAGCCAATTATTTAAATTCAAACTCATAAGCGTGGAAGATAACCAAACATCAATGATAATACCAGCAAGATAAAATAAAACTAATATAAGTAGGTAAATTATACTCAATTGATTATCCATGTAGAACAGATAAACAGAAGTATGCAGTATCTCAAGCATCAGAAGAATAATTATAAAATTTATCATTAATGCTGAAGAAGGATCTCTATTACTGCTGAGGGCAAAAGGATAAAGTTCAATTGAATAAGAATATTAAGAATAATTTGAAAGTTCATTATAGAAATTGAGCCAATATATGAGAAAATAGAGAAATGATTAAGGGGGGAAGAGAAAAAATTTGAAAAAATTAAAACAATAAATTAGTTTTTCATAGAAAGAAATATCGAAGTGGGATAAAATAGAGAATTTGGTGTTCTGGCAAATGATTACAAGAGGATTATTTAAATAACAGAATGAGTTATATATAGCATCCTAAGTCCTTATATAAATTCCTTGAAATAAGATTCCTGTCTAAACTCAAAAATTACACGAAAAGAAGGCTTAGATCAAATAAGGTTCTTATCATAATCATCAACTCAGATTAATATAGTAAATCTTTTCAATCGAATAGCTGCATTTCATAAAAAAACTTGATGAACTACGTAATATTGATTTCAGCATGCTTAAAACTCTTAATGGGCTGTATGATACTCTAATTGAAAGATATTATTGAGATAAATGAATTGATTTTCCAAAAGTCTTGCACTCTAGCACTGTTTGCATAAAATAAATAATAAATAAAGAAGTAATCTTTTTTGACAGTTTTATTCTTTAAGGACTCCCTGTATGGCTTTAACAAATCAATCTCTATTTAGAAGAAATTCTGCCAAAATTAAAGTAAAAGATTTAAACAGACTATTCATTTGAAATGGCATTAGTGTCATAATAAAATAAAACAAAACTAGATGATTTTTAAATATTTATGAATTAATATATGCAAAAACCATTTGCTTCATAAAAACAAAAGAAACCTGAGATTATGCTCATTAAGTTTCATTCTGAAATCTGATGAACTCTTTGGATAGGGTACTTGAATATAACTTTAGATTGCTTATTGAAAATATTCTGATATTAAATCAAAATGTTAGGGCAAAAATTTATAATTATACTCTTTAATATTTTATCTTACTTTGCTAATTCTCAAAAAATTACCATAATAAGTACAGAATCGCTTGATACCAAATATCAAATCTATCGCAGAGGTCATTGAAGAAAGTAAATTAAAAGAAAAATTTTTAACTCTCCTTTCAAACCCTATTACTCGAAAAGTCATATTGCTATTAGCTTAAATTTCACTACTATTTAAACTATATAACAAAACCTGCATATAATATCGCTGTCTATCATTTTATAAACATATACTTAGATATAATTATAAATTCCTTAATTTTAATTAGTTGATTAATTGGTATAAATTAAAGAAGATGAATAAAAAGCGAATTAGAAGGCAACTATCAAACTCCATTTAAAAGTCAATTGAATTTAAAAGGATTTTATGCGTTAATGCTAATGCTAATAATAATTATTATATATATTTAATGAAATATCATTTTGAAGTATAAATAAACTCTAAAAATAAAAATAACTTTTAATAAGTTGACTCAGTCCCCACTGAGACGTCCATGACTCTCTTACCACAGGCTCATGCCATTTGAAAGAGAGCCGTATTCTCTCACACCTGCTTTAGTCAGATAACAAAGTATTGAAGTGATATGACTTCTTACTTAATGCTGATGATTGACAGTAGGCAAGTTGGGCAAGCCAATTCCCTAGTGGATGGCTTTTTAAGAGTATCTTCATAAGACCTTGAAATAATTGTATGGTTTAGAGATGGCTCACTTAAAACTCCAGAATGGAAAAAAGATTTATAGAAACACTAGGCCCTGTTACAAAAAATGATGCTCAGTCATCATACAAAATTTAATTATTTTCCCAAAAGACAATAAATTCAACCCCGGTAAATTTAAATCTGTAATTCTGGTAATTTATGTTGTTTAACTTTACTTTTTATTTTTCCTCAAACAGGTTTGAACCTTAAGGGCTCGAAAGAAAATTGATTTGGACAAAGGAGAATTAAGGGATATTTAAATGGACCTACAAAAATTTTTCCTAACTGTTAAAAAGGTTCTTTATCTTGCCTAGATGAAGTCATCACTGACATTCCGAGGATGATATAGAGAGATGAATAATATTTTTAATATAAGGGAAATGAAAAATAATAAAAGGACCTTAGATCCTTTTTGTTATCCTGCCTCGATGTGGCCATCACAGAAGTGCTGAGGACAACATAGAAGGATTAGAAAGGGTGGAGTATCGACTAGGACTCACTCTAGCATTTTGTCCTCCTGGATAATTGAAGTTTTACCACATTTGGGATGTGCTTTCACTTACGGGTAAGACTTTGATTAAGCAATAAGAAGAGATATTTTTCCTTTTGGCTTTCCGGTTCTAAAATGATTTACTCTATATTATAATTAATTTAATTAACTCTATAAATAATTTAATTGATTTTTTTGATGCTTACAATCTAAAAATTTAGATCAAAATCAAAATTATCATTTTTTTTGCAGAAAAGATTTATAAATTTATCGAAAATTAATAAAATTTTTTGGGACTAAATAACAAAATTATAAAAATAACTATTTTTTATCATTTTTACAA;start=484120;subtype=INTERNAL;support_ref=5;support_variant=1;type=ALTERNATIVE;
scaffold51_8_with_IES	MILORD	internal_eliminated_sequence	485787	486903	.	.	.	ID=MILORD.8.485787.486903;Name=MILORD.8.485787.486903;bounded_by_ta=TRUE;common_boundary=None;end=486903;ies_id=IESPGM.PTET51.1.8.460586;ies_left_dist=-1768;ies_min_dist=2;ies_right_dist=2;junction_seq=atatatttaatgaaaTAtatttaataataatt;read_names=J00121:27:H3GGKBBXX:5:1124:30279:13130;sequence=TATCATTTTGAAGTATAAATAAACTCTAAAAATAAAAATAACTTTTAATAAGTTGACTCAGTCCCCACTGAGACGTCCATGACTCTCTTACCACAGGCTCATGCCATTTGAAAGAGAGCCGTATTCTCTCACACCTGCTTTAGTCAGATAACAAAGTATTGAAGTGATATGACTTCTTACTTAATGCTGATGATTGACAGTAGGCAAGTTGGGCAAGCCAATTCCCTAGTGGATGGCTTTTTAAGAGTATCTTCATAAGACCTTGAAATAATTGTATGGTTTAGAGATGGCTCACTTAAAACTCCAGAATGGAAAAAAGATTTATAGAAACACTAGGCCCTGTTACAAAAAATGATGCTCAGTCATCATACAAAATTTAATTATTTTCCCAAAAGACAATAAATTCAACCCCGGTAAATTTAAATCTGTAATTCTGGTAATTTATGTTGTTTAACTTTACTTTTTATTTTTCCTCAAACAGGTTTGAACCTTAAGGGCTCGAAAGAAAATTGATTTGGACAAAGGAGAATTAAGGGATATTTAAATGGACCTACAAAAATTTTTCCTAACTGTTAAAAAGGTTCTTTATCTTGCCTAGATGAAGTCATCACTGACATTCCGAGGATGATATAGAGAGATGAATAATATTTTTAATATAAGGGAAATGAAAAATAATAAAAGGACCTTAGATCCTTTTTGTTATCCTGCCTCGATGTGGCCATCACAGAAGTGCTGAGGACAACATAGAAGGATTAGAAAGGGTGGAGTATCGACTAGGACTCACTCTAGCATTTTGTCCTCCTGGATAATTGAAGTTTTACCACATTTGGGATGTGCTTTCACTTACGGGTAAGACTTTGATTAAGCAATAAGAAGAGATATTTTTCCTTTTGGCTTTCCGGTTCTAAAATGATTTACTCTATATTATAATTAATTTAATTAACTCTATAAATAATTTAATTGATTTTTTTGATGCTTACAATCTAAAAATTTAGATCAAAATCAAAATTATCATTTTTTTTGCAGAAAAGATTTATAAATTTATCGAAAATTAATAAAATTTTTTGGGACTAAATAACAAAATTATAAAAATAACTATTTTTTATCATTTTTACAA;start=485787;subtype=INTERNAL;support_ref=30;support_variant=1;type=ALTERNATIVE;
```
