## Supplementary material for "RNA-mediated nucleosome depletion is required for elimination of transposon-derived DNA": MILORD.gff3 (part 113 of 120)

```
scaffold51_8_with_IES	MILORD	internal_eliminated_sequence	488293	488319	.	.	.	ID=MILORD.8.488293.488319;Name=MILORD.8.488293.488319;bounded_by_ta=TRUE;common_boundary=Both;end=488319;ies_id=IESPGM.PTET51.1.8.461973;ies_left_dist=0;ies_min_dist=0;ies_right_dist=0;junction_seq=ttcactccagggtggTAagtatcatggatgat;read_names=J00121:27:H3GGKBBXX:5:2125:28503:32068,J00121:27:H3GGKBBXX:5:1215:5335:16260,J00121:27:H3GGKBBXX:5:1126:27549:33299,J00121:27:H3GGKBBXX:5:2221:15777:21869,J00121:27:H3GGKBBXX:5:1114:6654:29905,J00121:27:H3GGKBBXX:5:1121:21623:48421,J00121:27:H3GGKBBXX:5:2123:4939:31329,J00121:27:H3GGKBBXX:5:2216:21958:25333,J00121:27:H3GGKBBXX:5:1112:25784:2352,J00121:27:H3GGKBBXX:5:1228:16295:13482,J00121:27:H3GGKBBXX:5:1204:22181:5745,J00121:27:H3GGKBBXX:5:2202:9871:27707,J00121:27:H3GGKBBXX:5:2103:27691:17579,J00121:27:H3GGKBBXX:5:1113:11312:43040,J00121:27:H3GGKBBXX:5:2205:24170:8418,J00121:27:H3GGKBBXX:5:1224:28473:46961,J00121:27:H3GGKBBXX:5:1112:24840:6906,J00121:27:H3GGKBBXX:5:2207:12784:48227,J00121:27:H3GGKBBXX:5:1119:15534:26371,J00121:27:H3GGKBBXX:5:2101:26159:25052,J00121:27:H3GGKBBXX:5:2117:7151:8646,J00121:27:H3GGKBBXX:5:2228:30523:35848,J00121:27:H3GGKBBXX:5:1101:6248:6132,J00121:27:H3GGKBBXX:5:1114:11343:47137,J00121:27:H3GGKBBXX:5:2209:28229:25228,J00121:27:H3GGKBBXX:5:2208:7385:17737,J00121:27:H3GGKBBXX:5:1108:27702:28287,J00121:27:H3GGKBBXX:5:1117:10196:18493,J00121:27:H3GGKBBXX:5:2114:2706:47190,J00121:27:H3GGKBBXX:5:1104:14377:39312,J00121:27:H3GGKBBXX:5:2227:22709:29343,J00121:27:H3GGKBBXX:5:2228:17107:7117,J00121:27:H3GGKBBXX:5:1219:3671:35708,J00121:27:H3GGKBBXX:5:1223:14763:40438,J00121:27:H3GGKBBXX:5:2228:11891:42601,J00121:27:H3GGKBBXX:5:2128:23987:2826,J00121:27:H3GGKBBXX:5:2214:26321:19707,J00121:27:H3GGKBBXX:5:1219:14204:48192,J00121:27:H3GGKBBXX:5:2106:15321:48544,J00121:27:H3GGKBBXX:5:2123:2473:13799,J00121:27:H3GGKBBXX:5:1111:13819:32472,J00121:27:H3GGKBBXX:5:2102:13007:8840,J00121:27:H3GGKBBXX:5:2215:13646:25175,J00121:27:H3GGKBBXX:5:2214:26210:19619,J00121:27:H3GGKBBXX:5:1215:27499:2510;sequence=TACAGTAGAATGATGTTTAGGTAGCTA;start=488293;subtype=IES;support_ref=2;support_variant=45;type=IES;
scaffold51_8_with_IES	MILORD	internal_eliminated_sequence	489689	489796	.	.	.	ID=MILORD.8.489689.489796;Name=MILORD.8.489689.489796;bounded_by_ta=TRUE;common_boundary=RIGHT;end=489796;ies_id=IESPGM.PTET51.1.8.463344;ies_left_dist=2;ies_min_dist=0;ies_right_dist=0;junction_seq=tgggcttcaaatgcaTAtcaataatggaatat;read_names=J00121:27:H3GGKBBXX:5:2202:2443:19337,J00121:27:H3GGKBBXX:5:1220:8958:33158;sequence=TATATAGCAAATTAGGTTAAATTTATAATTTTACAGTTTTAATAAAAAAATATATTATAGTAAAAAAATGACTGCAAGAATTCTAAGATAATATAAAAATTCGAACTT;start=489689;subtype=PARTIAL_EXTERNAL;support_ref=14;support_variant=2;type=ALTERNATIVE;
scaffold51_8_with_IES	MILORD	internal_eliminated_sequence	489691	489796	.	.	.	ID=MILORD.8.489691.489796;Name=MILORD.8.489691.489796;bounded_by_ta=TRUE;common_boundary=Both;end=489796;ies_id=IESPGM.PTET51.1.8.463344;ies_left_dist=0;ies_min_dist=0;ies_right_dist=0;junction_seq=ggcttcaaatgcataTAtcaataatggaatat;read_names=J00121:27:H3GGKBBXX:5:2126:31436:15205,J00121:27:H3GGKBBXX:5:1122:29315:3266,J00121:27:H3GGKBBXX:5:2110:7080:12075,J00121:27:H3GGKBBXX:5:1223:16711:37941,J00121:27:H3GGKBBXX:5:2211:13250:5780,J00121:27:H3GGKBBXX:5:2209:16437:23188,J00121:27:H3GGKBBXX:5:1123:27397:13799,J00121:27:H3GGKBBXX:5:1225:29305:26142,J00121:27:H3GGKBBXX:5:2101:18467:9367,J00121:27:H3GGKBBXX:5:2220:20101:46381,J00121:27:H3GGKBBXX:5:2109:15544:35708,J00121:27:H3GGKBBXX:5:2113:31923:2228,J00121:27:H3GGKBBXX:5:1117:23439:45097,J00121:27:H3GGKBBXX:5:1228:4696:2246,J00121:27:H3GGKBBXX:5:2212:25012:8541,J00121:27:H3GGKBBXX:5:1207:30025:15082,J00121:27:H3GGKBBXX:5:1226:21065:29413,J00121:27:H3GGKBBXX:5:2202:4462:9930,J00121:27:H3GGKBBXX:5:1204:16752:29114,J00121:27:H3GGKBBXX:5:1210:21125:27795,J00121:27:H3GGKBBXX:5:1216:3041:38099,J00121:27:H3GGKBBXX:5:1122:14935:3108,J00121:27:H3GGKBBXX:5:1110:16792:17720,J00121:27:H3GGKBBXX:5:2219:28392:10247,J00121:27:H3GGKBBXX:5:2218:12642:38732,J00121:27:H3GGKBBXX:5:1119:20841:40913,J00121:27:H3GGKBBXX:5:1121:24434:13306,J00121:27:H3GGKBBXX:5:2113:6756:18616,J00121:27:H3GGKBBXX:5:2113:15016:3354,J00121:27:H3GGKBBXX:5:1116:15341:11970,J00121:27:H3GGKBBXX:5:1101:2737:41827,J00121:27:H3GGKBBXX:5:1101:6634:45977,J00121:27:H3GGKBBXX:5:1123:23673:16840,J00121:27:H3GGKBBXX:5:2217:23865:35075,J00121:27:H3GGKBBXX:5:2228:22891:37396,J00121:27:H3GGKBBXX:5:1122:16975:11249,J00121:27:H3GGKBBXX:5:2101:15280:4233,J00121:27:H3GGKBBXX:5:1108:23794:39453,J00121:27:H3GGKBBXX:5:1213:4361:33141,J00121:27:H3GGKBBXX:5:2216:4888:26916,J00121:27:H3GGKBBXX:5:1223:26646:34653,J00121:27:H3GGKBBXX:5:1122:21075:39101,J00121:27:H3GGKBBXX:5:1107:18071:44060,J00121:27:H3GGKBBXX:5:2211:14763:4180,J00121:27:H3GGKBBXX:5:2219:13372:4022,J00121:27:H3GGKBBXX:5:1114:9303:2949,J00121:27:H3GGKBBXX:5:2116:3975:19285,J00121:27:H3GGKBBXX:5:2101:15625:3811,J00121:27:H3GGKBBXX:5:1207:20649:30556,J00121:27:H3GGKBBXX:5:1125:26869:13306,J00121:27:H3GGKBBXX:5:1208:25388:12603,J00121:27:H3GGKBBXX:5:1103:17320:48386,J00121:27:H3GGKBBXX:5:2105:32177:5481,J00121:27:H3GGKBBXX:5:2123:12063:25984,J00121:27:H3GGKBBXX:5:1221:24962:30820,J00121:27:H3GGKBBXX:5:2216:27428:41458,J00121:27:H3GGKBBXX:5:1226:20415:26810,J00121:27:H3GGKBBXX:5:1219:29366:17491,J00121:27:H3GGKBBXX:5:1124:18345:26353,J00121:27:H3GGKBBXX:5:1210:22455:4040,J00121:27:H3GGKBBXX:5:1115:25124:33000,J00121:27:H3GGKBBXX:5:2222:9404:31329,J00121:27:H3GGKBBXX:5:1117:22607:19882;sequence=TATAGCAAATTAGGTTAAATTTATAATTTTACAGTTTTAATAAAAAAATATATTATAGTAAAAAAATGACTGCAAGAATTCTAAGATAATATAAAAATTCGAACTT;start=489691;subtype=IES;support_ref=10;support_variant=63;type=IES;
scaffold51_8_with_IES	MILORD	internal_eliminated_sequence	489691	489812	.	.	.	ID=MILORD.8.489691.489812;Name=MILORD.8.489691.489812;bounded_by_ta=TRUE;common_boundary=LEFT;end=489812;ies_id=IESPGM.PTET51.1.8.463344;ies_left_dist=0;ies_min_dist=0;ies_right_dist=-16;junction_seq=ggcttcaaatgcataTAcaacaatgttaatta;read_names=J00121:27:H3GGKBBXX:5:2104:18903:32560;sequence=TATAGCAAATTAGGTTAAATTTATAATTTTACAGTTTTAATAAAAAAATATATTATAGTAAAAAAATGACTGCAAGAATTCTAAGATAATATAAAAATTCGAACTTTATCAATAATGGAATA;start=489691;subtype=PARTIAL_EXTERNAL;support_ref=5;support_variant=1;type=ALTERNATIVE;
scaffold51_8_with_IES	MILORD	internal_eliminated_sequence	490735	490762	.	.	.	ID=MILORD.8.490735.490762;Name=MILORD.8.490735.490762;bounded_by_ta=TRUE;common_boundary=Both;end=490762;ies_id=IESPGM.PTET51.1.8.464282;ies_left_dist=0;ies_min_dist=0;ies_right_dist=0;junction_seq=gaagaattctggcatTAtctttccttagaaaa;read_names=J00121:27:H3GGKBBXX:5:1118:18812:28006,J00121:27:H3GGKBBXX:5:2119:5386:22186,J00121:27:H3GGKBBXX:5:2126:15919:24190,J00121:27:H3GGKBBXX:5:2101:2463:4743,J00121:27:H3GGKBBXX:5:1128:18517:43181,J00121:27:H3GGKBBXX:5:2108:14702:28903,J00121:27:H3GGKBBXX:5:2119:17563:21236,J00121:27:H3GGKBBXX:5:2228:4127:28235,J00121:27:H3GGKBBXX:5:2126:11383:30679,J00121:27:H3GGKBBXX:5:1108:3031:21694,J00121:27:H3GGKBBXX:5:2211:26332:9702,J00121:27:H3GGKBBXX:5:2211:21714:47137,J00121:27:H3GGKBBXX:5:2103:19248:27356,J00121:27:H3GGKBBXX:5:2104:30634:15539,J00121:27:H3GGKBBXX:5:1228:19167:14484,J00121:27:H3GGKBBXX:5:1227:15777:35796,J00121:27:H3GGKBBXX:5:1222:13108:44042,J00121:27:H3GGKBBXX:5:2126:18254:46803,J00121:27:H3GGKBBXX:5:2211:20983:20023,J00121:27:H3GGKBBXX:5:1207:4117:41370,J00121:27:H3GGKBBXX:5:1111:23317:40455,J00121:27:H3GGKBBXX:5:1204:23663:19742,J00121:27:H3GGKBBXX:5:1105:17574:33035,J00121:27:H3GGKBBXX:5:2112:13951:48280,J00121:27:H3GGKBBXX:5:2212:10510:11970,J00121:27:H3GGKBBXX:5:1114:4381:26986,J00121:27:H3GGKBBXX:5:1223:17898:19144,J00121:27:H3GGKBBXX:5:2111:3569:36059,J00121:27:H3GGKBBXX:5:2228:10257:24261,J00121:27:H3GGKBBXX:5:1111:22272:39207,J00121:27:H3GGKBBXX:5:2103:8978:9807,J00121:27:H3GGKBBXX:5:2217:4858:25773,J00121:27:H3GGKBBXX:5:2221:17259:3793,J00121:27:H3GGKBBXX:5:2221:6258:17825,J00121:27:H3GGKBBXX:5:1210:22567:11688,J00121:27:H3GGKBBXX:5:1114:4848:26986,J00121:27:H3GGKBBXX:5:1204:23267:30978,J00121:27:H3GGKBBXX:5:1217:5487:20779,J00121:27:H3GGKBBXX:5:2104:19593:15504,J00121:27:H3GGKBBXX:5:2109:15300:39893,J00121:27:H3GGKBBXX:5:2227:27671:16594,J00121:27:H3GGKBBXX:5:1204:19360:28182,J00121:27:H3GGKBBXX:5:1119:4980:28762,J00121:27:H3GGKBBXX:5:1210:14894:29483,J00121:27:H3GGKBBXX:5:1127:12804:4268,J00121:27:H3GGKBBXX:5:2109:12865:42601,J00121:27:H3GGKBBXX:5:2225:27143:39840,J00121:27:H3GGKBBXX:5:2124:24363:43075;sequence=TATAGTTACATTTATTCTGATGCTTCTG;start=490735;subtype=IES;support_ref=0;support_variant=48;type=IES;
scaffold51_8_with_IES	MILORD	internal_eliminated_sequence	497701	497729	.	.	.	ID=MILORD.8.497701.497729;Name=MILORD.8.497701.497729;bounded_by_ta=TRUE;common_boundary=None;end=497729;ies_id=IESPGM.PTET51.1.8.473542;ies_left_dist=2322;ies_min_dist=2322;ies_right_dist=2409;junction_seq=aagagttaatagtggTActacatttttgacta;read_names=J00121:27:H3GGKBBXX:5:2203:3660:18986;sequence=TAGAGTAAAATCAAAAAGCATACAATGCA;start=497701;subtype=MAC;support_ref=118;support_variant=1;type=CRYPTIC;
scaffold51_8_with_IES	MILORD	internal_eliminated_sequence	500023	500138	.	.	.	ID=MILORD.8.500023.500138;Name=MILORD.8.500023.500138;bounded_by_ta=TRUE;common_boundary=Both;end=500138;ies_id=IESPGM.PTET51.1.8.473542;ies_left_dist=0;ies_min_dist=0;ies_right_dist=0;junction_seq=taaccttaagtctccTAataatattttatcac;read_names=J00121:27:H3GGKBBXX:5:2228:28534:21184,J00121:27:H3GGKBBXX:5:1228:9638:1138,J00121:27:H3GGKBBXX:5:1219:7040:19074,J00121:27:H3GGKBBXX:5:2205:18142:24630,J00121:27:H3GGKBBXX:5:1225:20415:8172,J00121:27:H3GGKBBXX:5:1105:4350:3407,J00121:27:H3GGKBBXX:5:1115:5913:8119,J00121:27:H3GGKBBXX:5:1116:5264:1648,J00121:27:H3GGKBBXX:5:2120:17594:19425,J00121:27:H3GGKBBXX:5:2102:18172:30204,J00121:27:H3GGKBBXX:5:2211:8207:42513,J00121:27:H3GGKBBXX:5:2219:23206:24331,J00121:27:H3GGKBBXX:5:1107:9211:43480,J00121:27:H3GGKBBXX:5:2111:25946:28340,J00121:27:H3GGKBBXX:5:1206:10348:6202,J00121:27:H3GGKBBXX:5:1213:14996:35884,J00121:27:H3GGKBBXX:5:2118:6999:49071,J00121:27:H3GGKBBXX:5:1226:5284:15434,J00121:27:H3GGKBBXX:5:1110:14834:17350,J00121:27:H3GGKBBXX:5:2224:12804:29624,J00121:27:H3GGKBBXX:5:2225:9039:16102,J00121:27:H3GGKBBXX:5:1209:4614:41880,J00121:27:H3GGKBBXX:5:1113:11038:23540,J00121:27:H3GGKBBXX:5:2224:11911:26494,J00121:27:H3GGKBBXX:5:1108:8927:49177,J00121:27:H3GGKBBXX:5:2110:18132:35866,J00121:27:H3GGKBBXX:5:1104:7669:31453,J00121:27:H3GGKBBXX:5:1224:17929:3336,J00121:27:H3GGKBBXX:5:2114:7375:41739,J00121:27:H3GGKBBXX:5:1113:1935:44974,J00121:27:H3GGKBBXX:5:1112:24962:41159,J00121:27:H3GGKBBXX:5:1109:23439:5851,J00121:27:H3GGKBBXX:5:2115:19755:45994,J00121:27:H3GGKBBXX:5:2212:22110:10053,J00121:27:H3GGKBBXX:5:1126:12560:9016,J00121:27:H3GGKBBXX:5:1209:11566:11372,J00121:27:H3GGKBBXX:5:1101:24170:36411,J00121:27:H3GGKBBXX:5:1222:4787:17561;sequence=TACAAATTTTATAATAAATTTTTTTGTGAATCTTTGTATCAAATAAAATATATTTAAGAATTATAGTTCATTATCAATTAGGGCTTAAAAAGTGAAAATTCTATATCCACTGACTG;start=500023;subtype=IES;support_ref=8;support_variant=38;type=IES;
scaffold51_8_with_IES	MILORD	internal_eliminated_sequence	500023	500141	.	.	.	ID=MILORD.8.500023.500141;Name=MILORD.8.500023.500141;bounded_by_ta=TRUE;common_boundary=LEFT;end=500141;ies_id=IESPGM.PTET51.1.8.473542;ies_left_dist=0;ies_min_dist=0;ies_right_dist=-3;junction_seq=taaccttaagtctccTAatattttatcacttt;read_names=J00121:27:H3GGKBBXX:5:1115:18528:6238,J00121:27:H3GGKBBXX:5:1218:21227:26037;sequence=TACAAATTTTATAATAAATTTTTTTGTGAATCTTTGTATCAAATAAAATATATTTAAGAATTATAGTTCATTATCAATTAGGGCTTAAAAAGTGAAAATTCTATATCCACTGACTGTAA;start=500023;subtype=PARTIAL_EXTERNAL;support_ref=4;support_variant=2;type=ALTERNATIVE;
scaffold51_8_with_IES	MILORD	internal_eliminated_sequence	502275	502368	.	.	.	ID=MILORD.8.502275.502368;Name=MILORD.8.502275.502368;bounded_by_ta=TRUE;common_boundary=Both;end=502368;ies_id=IESPGM.PTET51.1.8.475678;ies_left_dist=0;ies_min_dist=0;ies_right_dist=0;junction_seq=tgaattggagcaagtTAttgatattgtttctt;read_names=J00121:27:H3GGKBBXX:5:2218:27529:37449,J00121:27:H3GGKBBXX:5:1204:2331:26635,J00121:27:H3GGKBBXX:5:2202:24941:48052,J00121:27:H3GGKBBXX:5:1215:7385:25720,J00121:27:H3GGKBBXX:5:1213:26646:30081,J00121:27:H3GGKBBXX:5:1203:10094:38996,J00121:27:H3GGKBBXX:5:1128:16478:30890,J00121:27:H3GGKBBXX:5:1210:14377:40332,J00121:27:H3GGKBBXX:5:2208:5436:47454,J00121:27:H3GGKBBXX:5:1224:14600:24929,J00121:27:H3GGKBBXX:5:1124:28321:44412,J00121:27:H3GGKBBXX:5:2120:10165:8629,J00121:27:H3GGKBBXX:5:2223:8430:19970,J00121:27:H3GGKBBXX:5:1225:14590:9367,J00121:27:H3GGKBBXX:5:2224:26108:11179,J00121:27:H3GGKBBXX:5:1210:11292:28270,J00121:27:H3GGKBBXX:5:1210:14428:40455,J00121:27:H3GGKBBXX:5:1205:25682:30134,J00121:27:H3GGKBBXX:5:2215:21146:44746,J00121:27:H3GGKBBXX:5:2120:25652:20199,J00121:27:H3GGKBBXX:5:1216:20821:25931,J00121:27:H3GGKBBXX:5:2219:29153:22678,J00121:27:H3GGKBBXX:5:2221:6045:26002,J00121:27:H3GGKBBXX:5:1227:9384:23557,J00121:27:H3GGKBBXX:5:2220:24160:48808,J00121:27:H3GGKBBXX:5:2215:6725:16629,J00121:27:H3GGKBBXX:5:2218:19431:11284,J00121:27:H3GGKBBXX:5:2208:14671:37853,J00121:27:H3GGKBBXX:5:1224:12195:16647,J00121:27:H3GGKBBXX:5:1202:23389:22784,J00121:27:H3GGKBBXX:5:2109:19502:38240,J00121:27:H3GGKBBXX:5:1123:13707:11565,J00121:27:H3GGKBBXX:5:1127:26545:6097,J00121:27:H3GGKBBXX:5:2125:18599:30063,J00121:27:H3GGKBBXX:5:1228:6796:37150,J00121:27:H3GGKBBXX:5:1127:29153:23382,J00121:27:H3GGKBBXX:5:2218:19512:2000,J00121:27:H3GGKBBXX:5:2222:23997:29325,J00121:27:H3GGKBBXX:5:1220:26189:35339,J00121:27:H3GGKBBXX:5:1216:7456:43146,J00121:27:H3GGKBBXX:5:1227:23571:14730,J00121:27:H3GGKBBXX:5:1128:10003:33598,J00121:27:H3GGKBBXX:5:2120:6086:11372,J00121:27:H3GGKBBXX:5:1220:3194:4075,J00121:27:H3GGKBBXX:5:1207:27965:38486,J00121:27:H3GGKBBXX:5:2211:9719:29237,J00121:27:H3GGKBBXX:5:1221:3407:35497,J00121:27:H3GGKBBXX:5:1202:18335:22186,J00121:27:H3GGKBBXX:5:2111:14357:13992,J00121:27:H3GGKBBXX:5:2110:17442:33897,J00121:27:H3GGKBBXX:5:2221:8004:6396,J00121:27:H3GGKBBXX:5:1111:29914:35673,J00121:27:H3GGKBBXX:5:1228:27164:19935,J00121:27:H3GGKBBXX:5:1107:7070:35866,J00121:27:H3GGKBBXX:5:2225:24606:18177,J00121:27:H3GGKBBXX:5:2204:19187:42161,J00121:27:H3GGKBBXX:5:2223:21907:35550;sequence=TACAGTTATGATTATTATTAATATAATATTCAATTTTTATAATATGAATCTAAAATATTCTAAGGAAAGTGATAAAAATATGATTGAATGACTG;start=502275;subtype=IES;support_ref=0;support_variant=57;type=IES;
scaffold51_8_with_IES	MILORD	internal_eliminated_sequence	502281	502374	.	.	.	ID=MILORD.8.502281.502374;Name=MILORD.8.502281.502374;bounded_by_ta=TRUE;common_boundary=None;end=502374;ies_id=IESPGM.PTET51.1.8.475678;ies_left_dist=-6;ies_min_dist=6;ies_right_dist=-6;junction_seq=ggagcaagttacagtTAttgtttcttgttttg;read_names=J00121:27:H3GGKBBXX:5:2116:24830:16629;sequence=TATGATTATTATTAATATAATATTCAATTTTTATAATATGAATCTAAAATATTCTAAGGAAAGTGATAAAAATATGATTGAATGACTGTATTGA;start=502281;subtype=OVERLAPPING;support_ref=0;support_variant=1;type=ALTERNATIVE;
scaffold51_8_with_IES	MILORD	internal_eliminated_sequence	503667	503696	.	.	.	ID=MILORD.8.503667.503696;Name=MILORD.8.503667.503696;bounded_by_ta=TRUE;common_boundary=None;end=503696;ies_id=IESPGM.PTET51.1.8.477228;ies_left_dist=252;ies_min_dist=249;ies_right_dist=249;junction_seq=tattactattacaatTAtacttaatcttatga;read_names=J00121:27:H3GGKBBXX:5:2118:11759:41247;sequence=TATTATTATTATTAATGCTATTACAATTTT;start=503667;subtype=MAC;support_ref=83;support_variant=1;type=CRYPTIC;
scaffold51_8_with_IES	MILORD	internal_eliminated_sequence	503919	503945	.	.	.	ID=MILORD.8.503919.503945;Name=MILORD.8.503919.503945;bounded_by_ta=TRUE;common_boundary=Both;end=503945;ies_id=IESPGM.PTET51.1.8.477228;ies_left_dist=0;ies_min_dist=0;ies_right_dist=0;junction_seq=tattctaaatcatttTAgtcaaattaatcctc;read_names=J00121:27:H3GGKBBXX:5:1105:10500:44201,J00121:27:H3GGKBBXX:5:1227:22120:38908,J00121:27:H3GGKBBXX:5:2109:12246:17509,J00121:27:H3GGKBBXX:5:2216:11870:44359,J00121:27:H3GGKBBXX:5:1123:23064:41493,J00121:27:H3GGKBBXX:5:1101:15788:29589,J00121:27:H3GGKBBXX:5:1107:4878:41950,J00121:27:H3GGKBBXX:5:1227:22090:38926,J00121:27:H3GGKBBXX:5:2205:4594:13781,J00121:27:H3GGKBBXX:5:2218:31477:28674,J00121:27:H3GGKBBXX:5:1203:11089:22608,J00121:27:H3GGKBBXX:5:2224:8663:42108,J00121:27:H3GGKBBXX:5:1215:13606:48421,J00121:27:H3GGKBBXX:5:2222:17320:8682,J00121:27:H3GGKBBXX:5:1214:26839:24190,J00121:27:H3GGKBBXX:5:1114:22191:15047,J00121:27:H3GGKBBXX:5:1116:18528:34864,J00121:27:H3GGKBBXX:5:1103:19380:25193,J00121:27:H3GGKBBXX:5:1103:28706:10335,J00121:27:H3GGKBBXX:5:1207:23764:5007,J00121:27:H3GGKBBXX:5:2209:13443:48139,J00121:27:H3GGKBBXX:5:1216:17401:17474,J00121:27:H3GGKBBXX:5:2228:9709:43286,J00121:27:H3GGKBBXX:5:2111:28747:14168,J00121:27:H3GGKBBXX:5:1212:29163:4163,J00121:27:H3GGKBBXX:5:2126:12479:21078,J00121:27:H3GGKBBXX:5:1104:4868:14361,J00121:27:H3GGKBBXX:5:2116:22465:3881,J00121:27:H3GGKBBXX:5:2107:3447:2686,J00121:27:H3GGKBBXX:5:1107:22262:25087,J00121:27:H3GGKBBXX:5:2223:15524:22344,J00121:27:H3GGKBBXX:5:2205:28564:28868;sequence=TATAGACAGAATAGTAATATTAATCTA;start=503919;subtype=IES;support_ref=4;support_variant=32;type=IES;
scaffold51_8_with_IES	MILORD	internal_eliminated_sequence	503919	504022	.	.	.	ID=MILORD.8.503919.504022;Name=MILORD.8.503919.504022;bounded_by_ta=TRUE;common_boundary=LEFT;end=504022;ies_id=IESPGM.PTET51.1.8.477228;ies_left_dist=0;ies_min_dist=0;ies_right_dist=-77;junction_seq=tattctaaatcatttTAtaggtttaacatcat;read_names=J00121:27:H3GGKBBXX:5:2223:13930:1613,J00121:27:H3GGKBBXX:5:2111:2696:13341,J00121:27:H3GGKBBXX:5:2221:17036:1297;sequence=TATAGACAGAATAGTAATATTAATCTATAGTCAAATTAATCCTCTTCAACTTTTTGAATCAACTCAGTTGGCTACTTTAATTTTTTATGTATTTCTTTATACTG;start=503919;subtype=PARTIAL_EXTERNAL;support_ref=4;support_variant=3;type=ALTERNATIVE;
scaffold51_8_with_IES	MILORD	internal_eliminated_sequence	503919	504024	.	.	.	ID=MILORD.8.503919.504024;Name=MILORD.8.503919.504024;bounded_by_ta=TRUE;common_boundary=LEFT;end=504024;ies_id=IESPGM.PTET51.1.8.477228;ies_left_dist=0;ies_min_dist=0;ies_right_dist=-79;junction_seq=tattctaaatcatttTAggtttaacatcataa;read_names=J00121:27:H3GGKBBXX:5:2211:16589:4075,J00121:27:H3GGKBBXX:5:1113:27417:2686;sequence=TATAGACAGAATAGTAATATTAATCTATAGTCAAATTAATCCTCTTCAACTTTTTGAATCAACTCAGTTGGCTACTTTAATTTTTTATGTATTTCTTTATACTGTA;start=503919;subtype=PARTIAL_EXTERNAL;support_ref=4;support_variant=2;type=ALTERNATIVE;
scaffold51_8_with_IES	MILORD	internal_eliminated_sequence	504638	504666	.	.	.	ID=MILORD.8.504638.504666;Name=MILORD.8.504638.504666;bounded_by_ta=TRUE;common_boundary=Both;end=504666;ies_id=IESPGM.PTET51.1.8.477920;ies_left_dist=0;ies_min_dist=0;ies_right_dist=0;junction_seq=tatgcaatcttaaaaTAcatgttcaatcaaat;read_names=J00121:27:H3GGKBBXX:5:2115:27833:34284,J00121:27:H3GGKBBXX:5:1217:10653:22450,J00121:27:H3GGKBBXX:5:1201:17472:24841,J00121:27:H3GGKBBXX:5:2217:12033:48333,J00121:27:H3GGKBBXX:5:1120:18233:27215,J00121:27:H3GGKBBXX:5:1122:27072:28815,J00121:27:H3GGKBBXX:5:1207:15057:23048,J00121:27:H3GGKBBXX:5:2116:24556:35708,J00121:27:H3GGKBBXX:5:1112:14702:34952,J00121:27:H3GGKBBXX:5:2116:26058:32156,J00121:27:H3GGKBBXX:5:2110:20994:15223,J00121:27:H3GGKBBXX:5:1109:16772:26898,J00121:27:H3GGKBBXX:5:2117:17746:28622,J00121:27:H3GGKBBXX:5:2224:25276:17227,J00121:27:H3GGKBBXX:5:1201:21826:16313,J00121:27:H3GGKBBXX:5:1221:2575:12673,J00121:27:H3GGKBBXX:5:2227:31426:6747,J00121:27:H3GGKBBXX:5:2221:21714:42636,J00121:27:H3GGKBBXX:5:1209:16376:10704,J00121:27:H3GGKBBXX:5:2225:18629:19847,J00121:27:H3GGKBBXX:5:1217:20598:39928,J00121:27:H3GGKBBXX:5:2202:10358:25316,J00121:27:H3GGKBBXX:5:1123:10510:25122,J00121:27:H3GGKBBXX:5:1109:15341:46328,J00121:27:H3GGKBBXX:5:1118:22780:32384,J00121:27:H3GGKBBXX:5:1101:18396:30556,J00121:27:H3GGKBBXX:5:1114:7923:9280,J00121:27:H3GGKBBXX:5:1217:27082:13078,J00121:27:H3GGKBBXX:5:2206:16467:2070,J00121:27:H3GGKBBXX:5:2107:13514:36939,J00121:27:H3GGKBBXX:5:2224:9587:2316,J00121:27:H3GGKBBXX:5:1123:25408:37396,J00121:27:H3GGKBBXX:5:2102:12185:34459,J00121:27:H3GGKBBXX:5:1202:29518:12445,J00121:27:H3GGKBBXX:5:1102:28990:24894,J00121:27:H3GGKBBXX:5:2206:6360:38820,J00121:27:H3GGKBBXX:5:1127:15696:10827,J00121:27:H3GGKBBXX:5:1102:11911:11548,J00121:27:H3GGKBBXX:5:1120:8694:38750,J00121:27:H3GGKBBXX:5:1205:7943:2422,J00121:27:H3GGKBBXX:5:2225:11820:2316,J00121:27:H3GGKBBXX:5:1121:10267:23681,J00121:27:H3GGKBBXX:5:1221:6898:23610;sequence=TATAGAAAAATATAGTAAATATCTGACTC;start=504638;subtype=IES;support_ref=3;support_variant=43;type=IES;
scaffold51_8_with_IES	MILORD	internal_eliminated_sequence	505240	505285	.	.	.	ID=MILORD.8.505240.505285;Name=MILORD.8.505240.505285;bounded_by_ta=TRUE;common_boundary=Both;end=505285;ies_id=IESPGM.PTET51.1.8.478493;ies_left_dist=0;ies_min_dist=0;ies_right_dist=0;junction_seq=tttacctccccatgaTActatatatataaagc;read_names=J00121:27:H3GGKBBXX:5:1111:25479:36464,J00121:27:H3GGKBBXX:5:1123:20019:30521,J00121:27:H3GGKBBXX:5:2106:22353:4075,J00121:27:H3GGKBBXX:5:1228:26149:41317,J00121:27:H3GGKBBXX:5:2112:22181:47489,J00121:27:H3GGKBBXX:5:2213:17421:38890,J00121:27:H3GGKBBXX:5:1106:14610:21113,J00121:27:H3GGKBBXX:5:2207:12165:21764,J00121:27:H3GGKBBXX:5:2110:21592:33809,J00121:27:H3GGKBBXX:5:2121:13595:42038,J00121:27:H3GGKBBXX:5:2227:4929:27619,J00121:27:H3GGKBBXX:5:1106:22648:29096,J00121:27:H3GGKBBXX:5:2122:11911:2053,J00121:27:H3GGKBBXX:5:2221:26230:11284,J00121:27:H3GGKBBXX:5:2221:2859:19812,J00121:27:H3GGKBBXX:5:2120:15016:11794,J00121:27:H3GGKBBXX:5:1204:26626:24982,J00121:27:H3GGKBBXX:5:1222:17766:20709,J00121:27:H3GGKBBXX:5:1217:11830:34160,J00121:27:H3GGKBBXX:5:1201:21501:49230,J00121:27:H3GGKBBXX:5:1106:3356:7767;sequence=TATCATAAAAACTAAAATTATTAAATTGCTTAGATATTCTTGACAA;start=505240;subtype=IES;support_ref=126;support_variant=21;type=IES;
scaffold51_8_with_IES	MILORD	internal_eliminated_sequence	505791	505818	.	.	.	ID=MILORD.8.505791.505818;Name=MILORD.8.505791.505818;bounded_by_ta=TRUE;common_boundary=None;end=505818;ies_id=IESPGM.PTET51.1.8.478493;ies_left_dist=-551;ies_min_dist=533;ies_right_dist=-533;junction_seq=aaaaattataaacatTAaggaattccacctta;read_names=J00121:27:H3GGKBBXX:5:2107:11576:47401,J00121:27:H3GGKBBXX:5:2113:27022:30134,J00121:27:H3GGKBBXX:5:2215:20720:27232,J00121:27:H3GGKBBXX:5:2213:20172:4338,J00121:27:H3GGKBBXX:5:2109:30482:10985,J00121:27:H3GGKBBXX:5:1108:8907:48263,J00121:27:H3GGKBBXX:5:2221:5477:13623,J00121:27:H3GGKBBXX:5:2110:4097:7679,J00121:27:H3GGKBBXX:5:2211:21521:44552,J00121:27:H3GGKBBXX:5:1224:8917:42864;sequence=TATTATATAAATAATTATAAAATATGAC;start=505791;subtype=MAC;support_ref=177;support_variant=10;type=CRYPTIC;
scaffold51_8_with_IES	MILORD	internal_eliminated_sequence	506824	506879	.	.	.	ID=MILORD.8.506824.506879;Name=MILORD.8.506824.506879;bounded_by_ta=TRUE;common_boundary=Both;end=506879;ies_id=IESPGM.PTET51.1.8.480031;ies_left_dist=0;ies_min_dist=0;ies_right_dist=0;junction_seq=atcaacttcataaatTAaatgagtaaatgtta;read_names=J00121:27:H3GGKBBXX:5:1115:14468:10387,J00121:27:H3GGKBBXX:5:2226:15990:4479,J00121:27:H3GGKBBXX:5:2221:7131:37308,J00121:27:H3GGKBBXX:5:1215:29346:39471,J00121:27:H3GGKBBXX:5:2207:18761:43251,J00121:27:H3GGKBBXX:5:1115:19360:19355,J00121:27:H3GGKBBXX:5:1126:24616:29554,J00121:27:H3GGKBBXX:5:1103:20385:26476,J00121:27:H3GGKBBXX:5:1205:5507:7486,J00121:27:H3GGKBBXX:5:2211:28645:25386,J00121:27:H3GGKBBXX:5:2101:22282:30327,J00121:27:H3GGKBBXX:5:2104:12713:23874,J00121:27:H3GGKBBXX:5:2104:20324:35585,J00121:27:H3GGKBBXX:5:1103:7425:46223,J00121:27:H3GGKBBXX:5:1223:15422:31593,J00121:27:H3GGKBBXX:5:1212:7618:41036,J00121:27:H3GGKBBXX:5:2218:24495:27373,J00121:27:H3GGKBBXX:5:1126:9800:24560,J00121:27:H3GGKBBXX:5:1107:23723:33141,J00121:27:H3GGKBBXX:5:1106:4726:17280,J00121:27:H3GGKBBXX:5:2210:28534:39014,J00121:27:H3GGKBBXX:5:1107:25266:24700,J00121:27:H3GGKBBXX:5:1123:6329:40983,J00121:27:H3GGKBBXX:5:1208:10003:19601,J00121:27:H3GGKBBXX:5:1209:8227:9842,J00121:27:H3GGKBBXX:5:1207:15585:31839,J00121:27:H3GGKBBXX:5:1104:2605:42267,J00121:27:H3GGKBBXX:5:2116:1418:26424,J00121:27:H3GGKBBXX:5:1104:2585:42231,J00121:27:H3GGKBBXX:5:1225:11596:16735,J00121:27:H3GGKBBXX:5:2201:17188:3565,J00121:27:H3GGKBBXX:5:2119:31010:3002,J00121:27:H3GGKBBXX:5:1206:22861:19162;sequence=TATAGTCAATTCACATGATTGTTATTGAGATTATGAATAAATAATCAACCTTGTTG;start=506824;subtype=IES;support_ref=18;support_variant=33;type=IES;
scaffold51_8_with_IES	MILORD	internal_eliminated_sequence	508164	509664	.	.	.	ID=MILORD.8.508164.509664;Name=MILORD.8.508164.509664;bounded_by_ta=TRUE;common_boundary=None;end=509664;ies_id=IESPGM.PTET51.1.8.483808;ies_left_dist=2493;ies_min_dist=1115;ies_right_dist=1115;junction_seq=gcaagataatttatcTAttaaaataaaatatc;read_names=J00121:27:H3GGKBBXX:5:2118:17959:29167;sequence=TATTTTTCAAATTTATTGAATTCATTTAATGAGAGTAATCAAAAAATTATTGTTCTGTTGGATGAATTAAATGGTATTAGATAATTTTATTATTTATTTATATAAAAAATTTTTCTAAGAATTCCAAAAAAATAGGAATGTTCTTTAAGCAATAGAACCATTTTTCTACTTTTAAATTATAACGCTTAACTTTTTAGAATCAAATGAATTTGAAGAATAAGAGATAATTAGGATTGAAAACAAAAATGGCAAAACACAAAGTCAATATAAAAAACACTAATCTAAAATTTTAAAAGGGATTGTTTTTTATTAAATATAATTTGATTTTGTAAGAAAAAGTAAGATTTAATAAAAAGCTAAAATTTATCTTTCCAGTATAATCATTAATTAACAAACCATTTATATATAATTTTATAGGCTTAATTATTCTTAAATATTTTCTTATTTTAATATATATATTTTTATGAGTAATTTAAACATTAAATATGATTTGAATATTTATGAACGGGTATTTTTCATAAATTTGATTAGGAATTAATCTCATATAATTGATTGCGTATTAATTATACCAGTGATTTCATTGTCTTATCCTGATCATAAATTCTAAGATTTGCATAATAAAATTTATAAGATATTAAAATGGGTTCTTGTTCTTCGCGACAAATGAAATAATAGATGAAAGCAAAAATATAGGAATCTAAACAAAAATAATCATAATCAGCTACTCCAAACAGGCAAACAACTAAAATAAATAGTATAAGATCACAATCTAGACACAATACACATACAGCAATATAGTCTCAGAATGATTTGAACCAGTTAGGCTATAGTTTGAAAAACATAAATTTCTTTCTAATCTATAGAAACACAAATTTTTCTTCCTTCTATAGCTTACTCAAGAAAGAGGATAAAGATAACCCGTTTACAACTATCCAACATAATAATGCTGGGACTGTGAGAATAATAAAGAGTTACAAATCCACAGATTCAAAATATATAGCTTAATTACTCAAATATTAACTTGTACATTTTTTTTCTAAATTAGCATCATCCAAATTTGATATAATAGTTTGAAATATATGAGGAATAATAGAAATATCATGTGGCAGAGGAGAATAACAACAAAATAGTCGTGCTAAATTAAAAAACATTTAATGATGAAAAGGAAATTGCTTTTATTTTTAATTAGATAGTTGAGGTTATTGAATATCTACATCACTAAAATTTAACGCATGGACATTTGACAATGGAATGCTTTGCTCTATTTGGTGATTAATACATCAAGTTATATGATTTATTTCATTTATTTATGAAGAAAAAGCCAACTCTAGAAGAAACACACTATTTACCACCAGAATATTTTGATAATTAAGAATATTCCGAAGAAAGGGATATTTGGTCTTTGGGGATAATTTTATATAATTTACTATATCACAACTCTCCTTATGAATCTAACATAGCAAGTTTGCTTAAATTTGATATAAAAGCATCAAATATTTCA;start=508164;subtype=MAC;support_ref=123;support_variant=1;type=CRYPTIC;
scaffold51_8_with_IES	MILORD	internal_eliminated_sequence	508309	508335	.	.	.	ID=MILORD.8.508309.508335;Name=MILORD.8.508309.508335;bounded_by_ta=TRUE;common_boundary=None;end=508335;ies_id=IESPGM.PTET51.1.8.480031;ies_left_dist=-1485;ies_min_dist=1456;ies_right_dist=-1456;junction_seq=aataggaatgttcttTAaattataacgcttaa;read_names=J00121:27:H3GGKBBXX:5:2113:22901:23382;sequence=TAAGCAATAGAACCATTTTTCTACTTT;start=508309;subtype=MAC;support_ref=118;support_variant=1;type=CRYPTIC;
scaffold51_8_with_IES	MILORD	internal_eliminated_sequence	509022	509050	.	.	.	ID=MILORD.8.509022.509050;Name=MILORD.8.509022.509050;bounded_by_ta=TRUE;common_boundary=None;end=509050;ies_id=IESPGM.PTET51.1.8.483808;ies_left_dist=1635;ies_min_dist=1635;ies_right_dist=1729;junction_seq=aatttctttctaatcTAgcttactcaagaaag;read_names=J00121:27:H3GGKBBXX:5:2106:20923:47419,J00121:27:H3GGKBBXX:5:1124:22343:39014;sequence=TATAGAAACACAAATTTTTCTTCCTTCTA;start=509022;subtype=MAC;support_ref=228;support_variant=2;type=CRYPTIC;
scaffold51_8_with_IES	MILORD	internal_eliminated_sequence	510633	510779	.	.	.	ID=MILORD.8.510633.510779;Name=MILORD.8.510633.510779;bounded_by_ta=TRUE;common_boundary=RIGHT;end=510779;ies_id=IESPGM.PTET51.1.8.483808;ies_left_dist=24;ies_min_dist=0;ies_right_dist=0;junction_seq=gtaattctttttctgTAaacaataaagcgtag;read_names=J00121:27:H3GGKBBXX:5:2211:20202:3618;sequence=TATGACCACTAAAGGGAAACTTATTATAGTCAGTAAGTAATTAGATAACAAATTTTAAGTAATTTAATTTTACAATTTAAATAATTCTATAGAGTGATTTTCTAATTAAACAGCAGTAAACTATGATAATTATTTAAAAAACAACTA;start=510633;subtype=PARTIAL_EXTERNAL;support_ref=23;support_variant=1;type=ALTERNATIVE;
scaffold51_8_with_IES	MILORD	internal_eliminated_sequence	510657	510779	.	.	.	ID=MILORD.8.510657.510779;Name=MILORD.8.510657.510779;bounded_by_ta=TRUE;common_boundary=Both;end=510779;ies_id=IESPGM.PTET51.1.8.483808;ies_left_dist=0;ies_min_dist=0;ies_right_dist=0;junction_seq=taaagggaaacttatTAaacaataaagcgtag;read_names=J00121:27:H3GGKBBXX:5:1205:26666:38732,J00121:27:H3GGKBBXX:5:1127:22810:2193,J00121:27:H3GGKBBXX:5:2227:13098:18282,J00121:27:H3GGKBBXX:5:2209:9384:47506,J00121:27:H3GGKBBXX:5:2227:29630:47137,J00121:27:H3GGKBBXX:5:2124:7831:41124,J00121:27:H3GGKBBXX:5:2220:26017:42812,J00121:27:H3GGKBBXX:5:2209:10663:10335,J00121:27:H3GGKBBXX:5:2201:5873:37660,J00121:27:H3GGKBBXX:5:1126:12368:19830,J00121:27:H3GGKBBXX:5:1205:6319:37906,J00121:27:H3GGKBBXX:5:2207:17015:6923,J00121:27:H3GGKBBXX:5:2121:18802:29466,J00121:27:H3GGKBBXX:5:2124:3945:22045,J00121:27:H3GGKBBXX:5:1107:8207:31118,J00121:27:H3GGKBBXX:5:2204:23957:13500,J00121:27:H3GGKBBXX:5:2112:4736:42020,J00121:27:H3GGKBBXX:5:2220:31193:45555,J00121:27:H3GGKBBXX:5:1226:2635:8629,J00121:27:H3GGKBBXX:5:2213:27762:43023,J00121:27:H3GGKBBXX:5:2224:23510:26547,J00121:27:H3GGKBBXX:5:1224:14590:25404,J00121:27:H3GGKBBXX:5:1221:6309:38803,J00121:27:H3GGKBBXX:5:2203:18670:35145,J00121:27:H3GGKBBXX:5:1120:9699:43515,J00121:27:H3GGKBBXX:5:2120:25956:45273,J00121:27:H3GGKBBXX:5:1226:15859:5692,J00121:27:H3GGKBBXX:5:1219:13108:14889,J00121:27:H3GGKBBXX:5:2115:27732:33967,J00121:27:H3GGKBBXX:5:1105:25966:12691,J00121:27:H3GGKBBXX:5:2213:20293:12427,J00121:27:H3GGKBBXX:5:1210:22556:44799,J00121:27:H3GGKBBXX:5:1119:12428:25281;sequence=TATAGTCAGTAAGTAATTAGATAACAAATTTTAAGTAATTTAATTTTACAATTTAAATAATTCTATAGAGTGATTTTCTAATTAAACAGCAGTAAACTATGATAATTATTTAAAAAACAACTA;start=510657;subtype=IES;support_ref=6;support_variant=33;type=IES;
scaffold51_8_with_IES	MILORD	internal_eliminated_sequence	512949	513085	.	.	.	ID=MILORD.8.512949.513085;Name=MILORD.8.512949.513085;bounded_by_ta=TRUE;common_boundary=RIGHT;end=513085;ies_id=IESPGM.PTET51.1.8.485992;ies_left_dist=15;ies_min_dist=0;ies_right_dist=0;junction_seq=attttcctacattaaTAacataatagacaatg;read_names=J00121:27:H3GGKBBXX:5:2225:9932:34987;sequence=TATCACTTAATCCAATACACTTCTTTAGTAAATGATTTTATATATATATTGTATTTAAATTAAATCTAATCATTAAAATTATCTTACAATTACAATAATAATAATAGTAGAAATTAAATCAAAACTCTTATCCACTG;start=512949;subtype=PARTIAL_EXTERNAL;support_ref=16;support_variant=1;type=ALTERNATIVE;
scaffold51_8_with_IES	MILORD	internal_eliminated_sequence	512964	513085	.	.	.	ID=MILORD.8.512964.513085;Name=MILORD.8.512964.513085;bounded_by_ta=TRUE;common_boundary=Both;end=513085;ies_id=IESPGM.PTET51.1.8.485992;ies_left_dist=0;ies_min_dist=0;ies_right_dist=0;junction_seq=tatcacttaatccaaTAacataatagacaatg;read_names=J00121:27:H3GGKBBXX:5:1111:6553:30187,J00121:27:H3GGKBBXX:5:1208:3285:35673,J00121:27:H3GGKBBXX:5:2228:14783:3899,J00121:27:H3GGKBBXX:5:2226:15808:33985,J00121:27:H3GGKBBXX:5:1204:11373:22960,J00121:27:H3GGKBBXX:5:2209:21582:44201,J00121:27:H3GGKBBXX:5:1118:16589:24437,J00121:27:H3GGKBBXX:5:1124:28452:42003,J00121:27:H3GGKBBXX:5:2206:12368:2035,J00121:27:H3GGKBBXX:5:1124:25418:22327,J00121:27:H3GGKBBXX:5:2228:20801:47841,J00121:27:H3GGKBBXX:5:2110:17300:4637,J00121:27:H3GGKBBXX:5:1125:11657:25492,J00121:27:H3GGKBBXX:5:1214:11972:6695,J00121:27:H3GGKBBXX:5:1128:21156:44834,J00121:27:H3GGKBBXX:5:2226:7212:1050,J00121:27:H3GGKBBXX:5:2110:24089:11688,J00121:27:H3GGKBBXX:5:2221:14336:2352,J00121:27:H3GGKBBXX:5:2119:15229:32244,J00121:27:H3GGKBBXX:5:2122:29031:22678,J00121:27:H3GGKBBXX:5:1122:6208:30714,J00121:27:H3GGKBBXX:5:1121:13697:14502,J00121:27:H3GGKBBXX:5:1203:18720:4848,J00121:27:H3GGKBBXX:5:1104:27580:26846,J00121:27:H3GGKBBXX:5:1116:22394:19970,J00121:27:H3GGKBBXX:5:1117:29508:43480,J00121:27:H3GGKBBXX:5:2223:23236:14396,J00121:27:H3GGKBBXX:5:1214:14225:37959;sequence=TACACTTCTTTAGTAAATGATTTTATATATATATTGTATTTAAATTAAATCTAATCATTAAAATTATCTTACAATTACAATAATAATAATAGTAGAAATTAAATCAAAACTCTTATCCACTG;start=512964;subtype=IES;support_ref=6;support_variant=28;type=IES;
scaffold51_8_with_IES	MILORD	internal_eliminated_sequence	512989	513085	.	.	.	ID=MILORD.8.512989.513085;Name=MILORD.8.512989.513085;bounded_by_ta=TRUE;common_boundary=RIGHT;end=513085;ies_id=IESPGM.PTET51.1.8.485992;ies_left_dist=-25;ies_min_dist=0;ies_right_dist=0;junction_seq=tagtaaatgattttaTAacataatagacaatg;read_names=J00121:27:H3GGKBBXX:5:2223:18852:37361;sequence=TATATATATTGTATTTAAATTAAATCTAATCATTAAAATTATCTTACAATTACAATAATAATAATAGTAGAAATTAAATCAAAACTCTTATCCACTG;start=512989;subtype=PARTIAL_INTERNAL;support_ref=0;support_variant=1;type=ALTERNATIVE;
scaffold51_8_with_IES	MILORD	internal_eliminated_sequence	514733	514758	.	.	.	ID=MILORD.8.514733.514758;Name=MILORD.8.514733.514758;bounded_by_ta=TRUE;common_boundary=None;end=514758;ies_id=IESPGM.PTET51.1.8.485992;ies_left_dist=-1769;ies_min_dist=1673;ies_right_dist=-1673;junction_seq=ttcttcaattcctagTAatataaatattataa;read_names=J00121:27:H3GGKBBXX:5:1122:30594:2492;sequence=TATTAATATAAAACCTATTTTTATAA;start=514733;subtype=MAC;support_ref=124;support_variant=1;type=CRYPTIC;
scaffold51_8_with_IES	MILORD	internal_eliminated_sequence	516762	516894	.	.	.	ID=MILORD.8.516762.516894;Name=MILORD.8.516762.516894;bounded_by_ta=TRUE;common_boundary=RIGHT;end=516894;ies_id=IESPGM.PTET51.1.8.489676;ies_left_dist=8;ies_min_dist=0;ies_right_dist=0;junction_seq=ctatagataaaaagtTAatagaattagcaatt;read_names=J00121:27:H3GGKBBXX:5:2103:19329:21975,J00121:27:H3GGKBBXX:5:1102:15869:27584;sequence=TAAATTCATATGGTTAAATTAGTTTAATTTTCTGAATCTTCTTGATTTATATTAATGAGAGATCATCGGAACAAAAAATTCAAATAAATTTTGAAAATATAACTAAATTATCTAAAATTTAATAATCTGATTG;start=516762;subtype=PARTIAL_EXTERNAL;support_ref=28;support_variant=2;type=ALTERNATIVE;
scaffold51_8_with_IES	MILORD	internal_eliminated_sequence	516770	516903	.	.	.	ID=MILORD.8.516770.516903;Name=MILORD.8.516770.516903;bounded_by_ta=TRUE;common_boundary=LEFT;end=516903;ies_id=IESPGM.PTET51.1.8.489676;ies_left_dist=0;ies_min_dist=0;ies_right_dist=-9;junction_seq=aaaaagttaaattcaTAgcaattataataata;read_names=J00121:27:H3GGKBBXX:5:2219:4452:5059,J00121:27:H3GGKBBXX:5:2116:13697:18300;sequence=TATGGTTAAATTAGTTTAATTTTCTGAATCTTCTTGATTTATATTAATGAGAGATCATCGGAACAAAAAATTCAAATAAATTTTGAAAATATAACTAAATTATCTAAAATTTAATAATCTGATTGTAATAGAAT;start=516770;subtype=PARTIAL_EXTERNAL;support_ref=6;support_variant=2;type=ALTERNATIVE;
scaffold51_8_with_IES	MILORD	internal_eliminated_sequence	516770	516897	.	.	.	ID=MILORD.8.516770.516897;Name=MILORD.8.516770.516897;bounded_by_ta=TRUE;common_boundary=LEFT;end=516897;ies_id=IESPGM.PTET51.1.8.489676;ies_left_dist=0;ies_min_dist=0;ies_right_dist=-3;junction_seq=aaaaagttaaattcaTAgaattagcaattata;read_names=J00121:27:H3GGKBBXX:5:2119:2453:41721,J00121:27:H3GGKBBXX:5:2213:14692:46891;sequence=TATGGTTAAATTAGTTTAATTTTCTGAATCTTCTTGATTTATATTAATGAGAGATCATCGGAACAAAAAATTCAAATAAATTTTGAAAATATAACTAAATTATCTAAAATTTAATAATCTGATTGTAA;start=516770;subtype=PARTIAL_EXTERNAL;support_ref=6;support_variant=2;type=ALTERNATIVE;
scaffold51_8_with_IES	MILORD	internal_eliminated_sequence	516770	516894	.	.	.	ID=MILORD.8.516770.516894;Name=MILORD.8.516770.516894;bounded_by_ta=TRUE;common_boundary=Both;end=516894;ies_id=IESPGM.PTET51.1.8.489676;ies_left_dist=0;ies_min_dist=0;ies_right_dist=0;junction_seq=aaaaagttaaattcaTAatagaattagcaatt;read_names=J00121:27:H3GGKBBXX:5:2109:11596:27567,J00121:27:H3GGKBBXX:5:2116:29173:38046,J00121:27:H3GGKBBXX:5:2228:26534:45713,J00121:27:H3GGKBBXX:5:1225:25185:15346,J00121:27:H3GGKBBXX:5:1117:29477:26758,J00121:27:H3GGKBBXX:5:1201:20425:28270,J00121:27:H3GGKBBXX:5:2128:28595:8734,J00121:27:H3GGKBBXX:5:2215:28087:16928,J00121:27:H3GGKBBXX:5:1116:22881:11108,J00121:27:H3GGKBBXX:5:2110:25692:30890,J00121:27:H3GGKBBXX:5:1122:16163:41634,J00121:27:H3GGKBBXX:5:2111:6969:29395,J00121:27:H3GGKBBXX:5:1213:9293:8137,J00121:27:H3GGKBBXX:5:1106:4005:1754,J00121:27:H3GGKBBXX:5:1109:10084:6238,J00121:27:H3GGKBBXX:5:1102:22293:9737,J00121:27:H3GGKBBXX:5:1208:23145:21377,J00121:27:H3GGKBBXX:5:1212:21369:2791;sequence=TATGGTTAAATTAGTTTAATTTTCTGAATCTTCTTGATTTATATTAATGAGAGATCATCGGAACAAAAAATTCAAATAAATTTTGAAAATATAACTAAATTATCTAAAATTTAATAATCTGATTG;start=516770;subtype=IES;support_ref=6;support_variant=18;type=IES;
scaffold51_8_with_IES	MILORD	internal_eliminated_sequence	517308	517333	.	.	.	ID=MILORD.8.517308.517333;Name=MILORD.8.517308.517333;bounded_by_ta=TRUE;common_boundary=Both;end=517333;ies_id=IESPGM.PTET51.1.8.490089;ies_left_dist=0;ies_min_dist=0;ies_right_dist=0;junction_seq=tattattcaaaatgcTAaagtgattgaataac;read_names=J00121:27:H3GGKBBXX:5:1106:31933:8471,J00121:27:H3GGKBBXX:5:1227:12885:13306,J00121:27:H3GGKBBXX:5:2104:23805:49036,J00121:27:H3GGKBBXX:5:2213:14489:38803,J00121:27:H3GGKBBXX:5:1125:19268:23733,J00121:27:H3GGKBBXX:5:2218:10348:35321,J00121:27:H3GGKBBXX:5:1104:26200:8629,J00121:27:H3GGKBBXX:5:1223:16873:37343,J00121:27:H3GGKBBXX:5:2109:18771:35848,J00121:27:H3GGKBBXX:5:1211:11972:7504,J00121:27:H3GGKBBXX:5:2114:28950:29149,J00121:27:H3GGKBBXX:5:2213:26910:6519,J00121:27:H3GGKBBXX:5:2207:19350:14379,J00121:27:H3GGKBBXX:5:1216:25317:28129,J00121:27:H3GGKBBXX:5:2210:28026:44289,J00121:27:H3GGKBBXX:5:1107:23175:12954,J00121:27:H3GGKBBXX:5:2118:11292:48561,J00121:27:H3GGKBBXX:5:2228:23378:22942,J00121:27:H3GGKBBXX:5:1103:17442:30345,J00121:27:H3GGKBBXX:5:1209:19116:31558,J00121:27:H3GGKBBXX:5:2113:13687:1332,J00121:27:H3GGKBBXX:5:1108:22364:18054,J00121:27:H3GGKBBXX:5:2205:30188:15082,J00121:27:H3GGKBBXX:5:2110:29904:22432,J00121:27:H3GGKBBXX:5:1128:8897:39664,J00121:27:H3GGKBBXX:5:1219:5051:14924,J00121:27:H3GGKBBXX:5:2210:28655:34090,J00121:27:H3GGKBBXX:5:2221:11028:38785,J00121:27:H3GGKBBXX:5:1103:4442:32648,J00121:27:H3GGKBBXX:5:2213:7263:21395,J00121:27:H3GGKBBXX:5:2211:31913:34213,J00121:27:H3GGKBBXX:5:2221:14154:6466,J00121:27:H3GGKBBXX:5:2228:11129:1191,J00121:27:H3GGKBBXX:5:2219:11566:3811,J00121:27:H3GGKBBXX:5:1225:24779:23012,J00121:27:H3GGKBBXX:5:2205:10845:44130;sequence=TATAGAGTACTTAAATTAGTCAACTA;start=517308;subtype=IES;support_ref=78;support_variant=36;type=IES;
scaffold51_8_with_IES	MILORD	internal_eliminated_sequence	517393	517433	.	.	.	ID=MILORD.8.517393.517433;Name=MILORD.8.517393.517433;bounded_by_ta=TRUE;common_boundary=None;end=517433;ies_id=IESPGM.PTET51.1.8.490089;ies_left_dist=-85;ies_min_dist=85;ies_right_dist=-100;junction_seq=aattagatgtaaattTAccgcattaacatctt;read_names=J00121:27:H3GGKBBXX:5:2214:29498:4743;sequence=TATAGTGATTATTAGAAAAACAATATTAATGAAGCTTATTG;start=517393;subtype=MAC;support_ref=60;support_variant=1;type=CRYPTIC;
scaffold51_8_with_IES	MILORD	internal_eliminated_sequence	518001	520282	.	.	.	ID=MILORD.8.518001.520282;Name=MILORD.8.518001.520282;bounded_by_ta=TRUE;common_boundary=None;end=520282;ies_id=IESPGM.PTET51.1.8.492264;ies_left_dist=1915;ies_min_dist=19;ies_right_dist=19;junction_seq=ttgaattatcatagtTAtttattaatttcagt;read_names=J00121:27:H3GGKBBXX:5:1126:28138:34319;sequence=TATTGCTATTCAAAATTCTATTAAGGTGATATTTTTGAATTTTATTTATTGGCTTAATCATTTTCTATAGATAATTGTATTAATACGATTGTACTTAATTTAAACATAAATTAGGTTAACTAAATAAGAGAAAATCTTTAATATGGTTAAATTAATAATACAAATTCTATAAGAAAAGCTTTGTTTTCTTCATCTGAATGTTCTTACGAATTTGATATCAATTCTTATTCAAAATCTTAATTAAGGTTTGTATTTGGTGGTTTTAAGAGAATTCCCAATGAATGACTTTCTTGTAACTTTTTATAGATAAATAATAATAATTTACATATACGACCAAAGTGATGCTAGAGAAACATTTATATTCTTGAAAGTTCATAAATGATATTGATATATACAAGTCTTTTTTGGGCTTGTTCCACCAAAATAGAGCATGCCTTTTTATCTGAATCTGCTTTTGATTTGTGAAGTTATTTGTAATCAGTGAAATAAAAGCTTAAAACCTAATCGATAAAGCACTTGTCCAATATTTTTTCATTATAATATGAAACTATGTACTTCAACATCATTAGTACGTTAACAATTGAACCAACCTAGGCTAGCACTTCTCCTATCTTAGGATAAACAATATGCAATTCGTTTGAAATGGGATCAAGACGTAGAGTTATCGTAAAATAGGAGTCTATTTCTAAAAGATCTTGCCAAAGGCCTAAAGACGATGACGTTGTCAAAATTTATGCATCTTGAACAAAAGTTTCTTTTGTTAAAGACGCAAATAAAATTCCGTTATCAATAGATGCTTGAGCTTACTTGAAAGATATTTATTGTCTTCTCAAATAAGAATCAATAATTTATAACATTAATTTTGATATTTATATGAAATGCAACCTTTATTATTTGAAGTAATAATAACTTTACGTCGCTATTACTTTATCTAAAGAAAAATAGTATGACTTTTTGAAAGTCTCGATTTATTAGGTTTATGAATTAAACTATTTTAAATTCAATTCAAATTAAAAGTAATTTACTGCAGATGTAAAAAAACTATCTATTTCCGTTTCACTTGCACAACTCTAATTAGCAGATAAATATAATGGATTGCATTTCACAAAGACAATCATTAATTCTCTAACATTTATTCCTTTGCTAGATTAGGACAATCTCAACTGATTTAAGCCATACTTTTTAGTTCCAAAATTAGACAGCTTTTCATTCTAATTTACAGATGAATTTAACTAATTTCTATATAATCTAGATTAATATAAATCAAAAATTAGAGAATTTATTGATTATTTCATTTAATTTAAAAATTTAGACAAAATTTTGTTTAAAAAGACATCAGTCAAAAATCCAAACTGCTTTAGAAATGAAAATTTTTAAGATTCTTGATCACTGTCAAAGTAAATGCCAATTGGAGTTATGATATTATAGTTTGATGATCAATAGTTTTATTATATTCTGTTATAGTACATTTTGAGATAACAATTTTAATTTGAATAAAGAGTATAGCTAAAGGGATCGACTTATTTGTTCGAGTATATTAGGATACGTTGAATTAAGAATACTTCCAATAAGCAAATTCAAAAAGAGATTCATCTTCAAAGTATAATAACTCTGAAGTTTGATCAGCCATCATTGTATTAGTCAACTTTGGAAGTAAATTAAAAGAAATCCATTCATGTAAAATGTATGCTAGATATCCAAAACTAGCTATCAAAATAATGAGAGATGTAATTCCTCCAATCAGAGATTTTTGGCTTTTTACATGGTAACTGATTTATTGTCGAAACTATACTCCGAAGATATCAATAAATGATATGTAATTCATAAAATAAATAATATTCACGTTTCCTTAATTTTCAACAATTTATTTTTATCATTTAGGATTTTTTTCAAACAAATTTAGTATATGATGTAATAAGGTAAAATTGATTCTTTTTTTAATAAAATTTGTACTCTAATCTCATCACATTAAATATTATATTATGAAATATCTTAATTCAACAAATTTACATTACGGCATAAATATTACTAACAATTGAAATAATGAATTTAACACATATATATTATGAGATTGTGCTTTGCCTTTTTAGTCAATACTTAATTATGCTAAAACTACGTTTTCTTATCTTATTTAAGATAATGAGATTTGTTCCATGCTTGGATTTAAATATCATTTGCTTGAACTTTCGTGTTTATTTTTAATTTATTGTTTAAGGATTGAATCAATATTTGATAGGAATTTAAAAATTGTTTTTTTGCATTCATAAATCATTTGATAAAAA;start=518001;subtype=OVERLAPPING;support_ref=53;support_variant=1;type=ALTERNATIVE;
scaffold51_8_with_IES	MILORD	internal_eliminated_sequence	518066	518091	.	.	.	ID=MILORD.8.518066.518091;Name=MILORD.8.518066.518091;bounded_by_ta=TRUE;common_boundary=Both;end=518091;ies_id=IESPGM.PTET51.1.8.490821;ies_left_dist=0;ies_min_dist=0;ies_right_dist=0;junction_seq=ggcttaatcattttcTActtaatttaaacata;read_names=J00121:27:H3GGKBBXX:5:1223:24302:26723,J00121:27:H3GGKBBXX:5:1208:15280:11337;sequence=TATAGATAATTGTATTAATACGATTG;start=518066;subtype=IES;support_ref=10;support_variant=2;type=IES;
scaffold51_8_with_IES	MILORD	internal_eliminated_sequence	518142	518169	.	.	.	ID=MILORD.8.518142.518169;Name=MILORD.8.518142.518169;bounded_by_ta=TRUE;common_boundary=Both;end=518169;ies_id=IESPGM.PTET51.1.8.490871;ies_left_dist=0;ies_min_dist=0;ies_right_dist=0;junction_seq=agagaaaatctttaaTAagaaaagctttgttt;read_names=J00121:27:H3GGKBBXX:5:2104:24556:44218,J00121:27:H3GGKBBXX:5:1216:15716:48597,J00121:27:H3GGKBBXX:5:1104:21460:46487,J00121:27:H3GGKBBXX:5:2227:12469:37941,J00121:27:H3GGKBBXX:5:1220:16559:12708,J00121:27:H3GGKBBXX:5:2203:30908:33703,J00121:27:H3GGKBBXX:5:2124:23155:38064,J00121:27:H3GGKBBXX:5:2120:11099:23259,J00121:27:H3GGKBBXX:5:1210:14763:31329,J00121:27:H3GGKBBXX:5:2104:30604:10669,J00121:27:H3GGKBBXX:5:2113:27499:36235;sequence=TATGGTTAAATTAATAATACAAATTCTA;start=518142;subtype=IES;support_ref=12;support_variant=11;type=IES;
scaffold51_8_with_IES	MILORD	internal_eliminated_sequence	518142	518167	.	.	.	ID=MILORD.8.518142.518167;Name=MILORD.8.518142.518167;bounded_by_ta=TRUE;common_boundary=LEFT;end=518167;ies_id=IESPGM.PTET51.1.8.490871;ies_left_dist=0;ies_min_dist=0;ies_right_dist=2;junction_seq=agagaaaatctttaaTAtaagaaaagctttgt;read_names=J00121:27:H3GGKBBXX:5:1120:9810:12445,J00121:27:H3GGKBBXX:5:1213:29437:21518,J00121:27:H3GGKBBXX:5:2109:15432:18001,J00121:27:H3GGKBBXX:5:2126:12956:4989;sequence=TATGGTTAAATTAATAATACAAATTC;start=518142;subtype=PARTIAL_INTERNAL;support_ref=18;support_variant=4;type=ALTERNATIVE;
scaffold51_8_with_IES	MILORD	internal_eliminated_sequence	518302	518328	.	.	.	ID=MILORD.8.518302.518328;Name=MILORD.8.518302.518328;bounded_by_ta=TRUE;common_boundary=Both;end=518328;ies_id=IESPGM.PTET51.1.8.491003;ies_left_dist=0;ies_min_dist=0;ies_right_dist=0;junction_seq=tttcttgtaacttttTAcgaccaaagtgatgc;read_names=J00121:27:H3GGKBBXX:5:2107:27285:3512,J00121:27:H3GGKBBXX:5:2224:20364:29852,J00121:27:H3GGKBBXX:5:2211:9151:31980,J00121:27:H3GGKBBXX:5:1127:25844:13042,J00121:27:H3GGKBBXX:5:2108:10145:2791,J00121:27:H3GGKBBXX:5:1120:29680:7802,J00121:27:H3GGKBBXX:5:1209:5944:25650,J00121:27:H3GGKBBXX:5:2122:24647:15399,J00121:27:H3GGKBBXX:5:1209:26453:22502,J00121:27:H3GGKBBXX:5:2208:20943:15627,J00121:27:H3GGKBBXX:5:2201:4066:25210,J00121:27:H3GGKBBXX:5:1209:29579:30978,J00121:27:H3GGKBBXX:5:2211:29082:17561,J00121:27:H3GGKBBXX:5:1106:19532:12550,J00121:27:H3GGKBBXX:5:2212:21633:15205,J00121:27:H3GGKBBXX:5:2220:10754:24138,J00121:27:H3GGKBBXX:5:1117:29873:1736,J00121:27:H3GGKBBXX:5:1122:11383:45766,J00121:27:H3GGKBBXX:5:2114:21034:5481,J00121:27:H3GGKBBXX:5:2225:28686:38785,J00121:27:H3GGKBBXX:5:1228:21227:44570,J00121:27:H3GGKBBXX:5:1109:28158:24155,J00121:27:H3GGKBBXX:5:2217:10003:28639,J00121:27:H3GGKBBXX:5:1103:8592:40086,J00121:27:H3GGKBBXX:5:1120:13250:2123,J00121:27:H3GGKBBXX:5:1202:28097:35268,J00121:27:H3GGKBBXX:5:2217:11302:29589,J00121:27:H3GGKBBXX:5:2114:23023:33299,J00121:27:H3GGKBBXX:5:1201:20446:27602,J00121:27:H3GGKBBXX:5:2219:6137:14238,J00121:27:H3GGKBBXX:5:1215:25946:12374,J00121:27:H3GGKBBXX:5:1215:25530:21606,J00121:27:H3GGKBBXX:5:2218:23206:15469,J00121:27:H3GGKBBXX:5:1218:6309:39541,J00121:27:H3GGKBBXX:5:1207:14915:44042,J00121:27:H3GGKBBXX:5:2210:27468:25632,J00121:27:H3GGKBBXX:5:1108:17949:17860,J00121:27:H3GGKBBXX:5:1104:29985:41106,J00121:27:H3GGKBBXX:5:1125:3650:34793,J00121:27:H3GGKBBXX:5:1223:18325:3213,J00121:27:H3GGKBBXX:5:2116:4696:18915,J00121:27:H3GGKBBXX:5:2201:24931:19197,J00121:27:H3GGKBBXX:5:1209:19867:32050,J00121:27:H3GGKBBXX:5:2111:5112:10247,J00121:27:H3GGKBBXX:5:1107:8643:43902,J00121:27:H3GGKBBXX:5:1119:25418:35690,J00121:27:H3GGKBBXX:5:1214:27702:22485,J00121:27:H3GGKBBXX:5:1227:8806:12146,J00121:27:H3GGKBBXX:5:1126:7994:15522,J00121:27:H3GGKBBXX:5:1114:6583:19126,J00121:27:H3GGKBBXX:5:2223:19319:13482,J00121:27:H3GGKBBXX:5:2223:12114:23540,J00121:27:H3GGKBBXX:5:1111:20425:14906,J00121:27:H3GGKBBXX:5:2114:30492:17614,J00121:27:H3GGKBBXX:5:1114:6918:19109,J00121:27:H3GGKBBXX:5:2125:11160:24208,J00121:27:H3GGKBBXX:5:1104:29559:39312,J00121:27:H3GGKBBXX:5:1105:24474:36974,J00121:27:H3GGKBBXX:5:1112:13727:38468,J00121:27:H3GGKBBXX:5:2103:18497:12480,J00121:27:H3GGKBBXX:5:1105:24474:37009,J00121:27:H3GGKBBXX:5:2220:4219:6624,J00121:27:H3GGKBBXX:5:2201:24982:21113;sequence=TATAGATAAATAATAATAATTTACATA;start=518302;subtype=IES;support_ref=12;support_variant=63;type=IES;
scaffold51_8_with_IES	MILORD	internal_eliminated_sequence	518509	520301	.	.	.	ID=MILORD.8.518509.520301;Name=MILORD.8.518509.520301;bounded_by_ta=TRUE;common_boundary=RIGHT;end=520301;ies_id=IESPGM.PTET51.1.8.492264;ies_left_dist=1407;ies_min_dist=0;ies_right_dist=0;junction_seq=ttaaaacctaatcgaTAtttaattctataacg;read_names=J00121:27:H3GGKBBXX:5:2116:28331:22872;sequence=TAAAGCACTTGTCCAATATTTTTTCATTATAATATGAAACTATGTACTTCAACATCATTAGTACGTTAACAATTGAACCAACCTAGGCTAGCACTTCTCCTATCTTAGGATAAACAATATGCAATTCGTTTGAAATGGGATCAAGACGTAGAGTTATCGTAAAATAGGAGTCTATTTCTAAAAGATCTTGCCAAAGGCCTAAAGACGATGACGTTGTCAAAATTTATGCATCTTGAACAAAAGTTTCTTTTGTTAAAGACGCAAATAAAATTCCGTTATCAATAGATGCTTGAGCTTACTTGAAAGATATTTATTGTCTTCTCAAATAAGAATCAATAATTTATAACATTAATTTTGATATTTATATGAAATGCAACCTTTATTATTTGAAGTAATAATAACTTTACGTCGCTATTACTTTATCTAAAGAAAAATAGTATGACTTTTTGAAAGTCTCGATTTATTAGGTTTATGAATTAAACTATTTTAAATTCAATTCAAATTAAAAGTAATTTACTGCAGATGTAAAAAAACTATCTATTTCCGTTTCACTTGCACAACTCTAATTAGCAGATAAATATAATGGATTGCATTTCACAAAGACAATCATTAATTCTCTAACATTTATTCCTTTGCTAGATTAGGACAATCTCAACTGATTTAAGCCATACTTTTTAGTTCCAAAATTAGACAGCTTTTCATTCTAATTTACAGATGAATTTAACTAATTTCTATATAATCTAGATTAATATAAATCAAAAATTAGAGAATTTATTGATTATTTCATTTAATTTAAAAATTTAGACAAAATTTTGTTTAAAAAGACATCAGTCAAAAATCCAAACTGCTTTAGAAATGAAAATTTTTAAGATTCTTGATCACTGTCAAAGTAAATGCCAATTGGAGTTATGATATTATAGTTTGATGATCAATAGTTTTATTATATTCTGTTATAGTACATTTTGAGATAACAATTTTAATTTGAATAAAGAGTATAGCTAAAGGGATCGACTTATTTGTTCGAGTATATTAGGATACGTTGAATTAAGAATACTTCCAATAAGCAAATTCAAAAAGAGATTCATCTTCAAAGTATAATAACTCTGAAGTTTGATCAGCCATCATTGTATTAGTCAACTTTGGAAGTAAATTAAAAGAAATCCATTCATGTAAAATGTATGCTAGATATCCAAAACTAGCTATCAAAATAATGAGAGATGTAATTCCTCCAATCAGAGATTTTTGGCTTTTTACATGGTAACTGATTTATTGTCGAAACTATACTCCGAAGATATCAATAAATGATATGTAATTCATAAAATAAATAATATTCACGTTTCCTTAATTTTCAACAATTTATTTTTATCATTTAGGATTTTTTTCAAACAAATTTAGTATATGATGTAATAAGGTAAAATTGATTCTTTTTTTAATAAAATTTGTACTCTAATCTCATCACATTAAATATTATATTATGAAATATCTTAATTCAACAAATTTACATTACGGCATAAATATTACTAACAATTGAAATAATGAATTTAACACATATATATTATGAGATTGTGCTTTGCCTTTTTAGTCAATACTTAATTATGCTAAAACTACGTTTTCTTATCTTATTTAAGATAATGAGATTTGTTCCATGCTTGGATTTAAATATCATTTGCTTGAACTTTCGTGTTTATTTTTAATTTATTGTTTAAGGATTGAATCAATATTTGATAGGAATTTAAAAATTGTTTTTTTGCATTCATAAATCATTTGATAAAAATATTTATTAATTTCAGTTG;start=518509;subtype=PARTIAL_EXTERNAL;support_ref=98;support_variant=1;type=ALTERNATIVE;
scaffold51_8_with_IES	MILORD	internal_eliminated_sequence	518820	518906	.	.	.	ID=MILORD.8.518820.518906;Name=MILORD.8.518820.518906;bounded_by_ta=TRUE;common_boundary=Both;end=518906;ies_id=IESPGM.PTET51.1.8.491494;ies_left_dist=0;ies_min_dist=0;ies_right_dist=0;junction_seq=tacttgaaagatattTAactttacgtcgctat;read_names=J00121:27:H3GGKBBXX:5:1117:27458:32930,J00121:27:H3GGKBBXX:5:2118:28107:26846,J00121:27:H3GGKBBXX:5:2211:1925:21782,J00121:27:H3GGKBBXX:5:2110:6959:15311,J00121:27:H3GGKBBXX:5:2210:19674:49124,J00121:27:H3GGKBBXX:5:2110:7040:15451,J00121:27:H3GGKBBXX:5:2106:28777:27197,J00121:27:H3GGKBBXX:5:1211:29528:19285,J00121:27:H3GGKBBXX:5:2115:9841:12708,J00121:27:H3GGKBBXX:5:2226:2260:23241,J00121:27:H3GGKBBXX:5:1110:23186:2879,J00121:27:H3GGKBBXX:5:1124:6624:31787,J00121:27:H3GGKBBXX:5:2118:19512:25703,J00121:27:H3GGKBBXX:5:2122:20517:12603,J00121:27:H3GGKBBXX:5:1101:20770:17368,J00121:27:H3GGKBBXX:5:2222:8511:10194,J00121:27:H3GGKBBXX:5:2201:8075:40209,J00121:27:H3GGKBBXX:5:1223:20314:24384,J00121:27:H3GGKBBXX:5:2224:31812:44095;sequence=TATTGTCTTCTCAAATAAGAATCAATAATTTATAACATTAATTTTGATATTTATATGAAATGCAACCTTTATTATTTGAAGTAATAA;start=518820;subtype=IES;support_ref=118;support_variant=19;type=IES;
scaffold51_8_with_IES	MILORD	internal_eliminated_sequence	518820	518923	.	.	.	ID=MILORD.8.518820.518923;Name=MILORD.8.518820.518923;bounded_by_ta=TRUE;common_boundary=LEFT;end=518923;ies_id=IESPGM.PTET51.1.8.491494;ies_left_dist=0;ies_min_dist=0;ies_right_dist=-17;junction_seq=tacttgaaagatattTActttatctaaagaaa;read_names=J00121:27:H3GGKBBXX:5:1121:13494:6097,J00121:27:H3GGKBBXX:5:2128:16315:45977;sequence=TATTGTCTTCTCAAATAAGAATCAATAATTTATAACATTAATTTTGATATTTATATGAAATGCAACCTTTATTATTTGAAGTAATAATAACTTTACGTCGCTAT;start=518820;subtype=PARTIAL_EXTERNAL;support_ref=59;support_variant=2;type=ALTERNATIVE;
scaffold51_8_with_IES	MILORD	internal_eliminated_sequence	519218	519358	.	.	.	ID=MILORD.8.519218.519358;Name=MILORD.8.519218.519358;bounded_by_ta=TRUE;common_boundary=Both;end=519358;ies_id=IESPGM.PTET51.1.8.491805;ies_left_dist=0;ies_min_dist=0;ies_right_dist=0;junction_seq=cttttcattctaattTAgaaatgaaaattttt;read_names=J00121:27:H3GGKBBXX:5:1209:9120:45256;sequence=TACAGATGAATTTAACTAATTTCTATATAATCTAGATTAATATAAATCAAAAATTAGAGAATTTATTGATTATTTCATTTAATTTAAAAATTTAGACAAAATTTTGTTTAAAAAGACATCAGTCAAAAATCCAAACTGCTT;start=519218;subtype=IES;support_ref=2;support_variant=1;type=IES;
scaffold51_8_with_IES	MILORD	internal_eliminated_sequence	519218	520301	.	.	.	ID=MILORD.8.519218.520301;Name=MILORD.8.519218.520301;bounded_by_ta=TRUE;common_boundary=LEFT;end=520301;ies_id=IESPGM.PTET51.1.8.491805;ies_left_dist=0;ies_min_dist=0;ies_right_dist=-943;junction_seq=cttttcattctaattTAtttaattctataacg;read_names=J00121:27:H3GGKBBXX:5:2218:10165:18300,J00121:27:H3GGKBBXX:5:2213:14265:26142,J00121:27:H3GGKBBXX:5:1121:12702:10352,J00121:27:H3GGKBBXX:5:1227:10247:47348,J00121:27:H3GGKBBXX:5:1123:7831:42812,J00121:27:H3GGKBBXX:5:1214:18923:38644,J00121:27:H3GGKBBXX:5:2226:27976:39418,J00121:27:H3GGKBBXX:5:1228:14580:14379,J00121:27:H3GGKBBXX:5:1105:3285:43656,J00121:27:H3GGKBBXX:5:1216:19705:26459,J00121:27:H3GGKBBXX:5:2101:8968:26107,J00121:27:H3GGKBBXX:5:2201:28300:26863,J00121:27:H3GGKBBXX:5:2117:21643:14836,J00121:27:H3GGKBBXX:5:2125:22181:19671;sequence=TACAGATGAATTTAACTAATTTCTATATAATCTAGATTAATATAAATCAAAAATTAGAGAATTTATTGATTATTTCATTTAATTTAAAAATTTAGACAAAATTTTGTTTAAAAAGACATCAGTCAAAAATCCAAACTGCTTTAGAAATGAAAATTTTTAAGATTCTTGATCACTGTCAAAGTAAATGCCAATTGGAGTTATGATATTATAGTTTGATGATCAATAGTTTTATTATATTCTGTTATAGTACATTTTGAGATAACAATTTTAATTTGAATAAAGAGTATAGCTAAAGGGATCGACTTATTTGTTCGAGTATATTAGGATACGTTGAATTAAGAATACTTCCAATAAGCAAATTCAAAAAGAGATTCATCTTCAAAGTATAATAACTCTGAAGTTTGATCAGCCATCATTGTATTAGTCAACTTTGGAAGTAAATTAAAAGAAATCCATTCATGTAAAATGTATGCTAGATATCCAAAACTAGCTATCAAAATAATGAGAGATGTAATTCCTCCAATCAGAGATTTTTGGCTTTTTACATGGTAACTGATTTATTGTCGAAACTATACTCCGAAGATATCAATAAATGATATGTAATTCATAAAATAAATAATATTCACGTTTCCTTAATTTTCAACAATTTATTTTTATCATTTAGGATTTTTTTCAAACAAATTTAGTATATGATGTAATAAGGTAAAATTGATTCTTTTTTTAATAAAATTTGTACTCTAATCTCATCACATTAAATATTATATTATGAAATATCTTAATTCAACAAATTTACATTACGGCATAAATATTACTAACAATTGAAATAATGAATTTAACACATATATATTATGAGATTGTGCTTTGCCTTTTTAGTCAATACTTAATTATGCTAAAACTACGTTTTCTTATCTTATTTAAGATAATGAGATTTGTTCCATGCTTGGATTTAAATATCATTTGCTTGAACTTTCGTGTTTATTTTTAATTTATTGTTTAAGGATTGAATCAATATTTGATAGGAATTTAAAAATTGTTTTTTTGCATTCATAAATCATTTGATAAAAATATTTATTAATTTCAGTTG;start=519218;subtype=PARTIAL_EXTERNAL;support_ref=4;support_variant=14;type=ALTERNATIVE;
scaffold51_8_with_IES	MILORD	internal_eliminated_sequence	519460	519503	.	.	.	ID=MILORD.8.519460.519503;Name=MILORD.8.519460.519503;bounded_by_ta=TRUE;common_boundary=Both;end=519503;ies_id=IESPGM.PTET51.1.8.491878;ies_left_dist=0;ies_min_dist=0;ies_right_dist=0;junction_seq=tttattatattctgtTAgctaaagggatcgac;read_names=J00121:27:H3GGKBBXX:5:1108:6177:8998,J00121:27:H3GGKBBXX:5:2201:25428:43269,J00121:27:H3GGKBBXX:5:2122:24099:15363,J00121:27:H3GGKBBXX:5:2116:25215:15152,J00121:27:H3GGKBBXX:5:1126:20912:7380,J00121:27:H3GGKBBXX:5:2207:24038:18529;sequence=TATAGTACATTTTGAGATAACAATTTTAATTTGAATAAAGAGTA;start=519460;subtype=IES;support_ref=3;support_variant=6;type=IES;
scaffold51_8_with_IES	MILORD	internal_eliminated_sequence	519534	519559	.	.	.	ID=MILORD.8.519534.519559;Name=MILORD.8.519534.519559;bounded_by_ta=TRUE;common_boundary=Both;end=519559;ies_id=IESPGM.PTET51.1.8.491908;ies_left_dist=0;ies_min_dist=0;ies_right_dist=0;junction_seq=acttatttgttcgagTActtccaataagcaaa;read_names=J00121:27:H3GGKBBXX:5:2128:30381:1138,J00121:27:H3GGKBBXX:5:1224:23642:26002,J00121:27:H3GGKBBXX:5:2126:21552:39330,J00121:27:H3GGKBBXX:5:1206:7496:41106,J00121:27:H3GGKBBXX:5:2217:13352:4831,J00121:27:H3GGKBBXX:5:2212:5934:38504,J00121:27:H3GGKBBXX:5:1116:17492:3424,J00121:27:H3GGKBBXX:5:2211:7425:39295,J00121:27:H3GGKBBXX:5:2113:27275:23540;sequence=TATATTAGGATACGTTGAATTAAGAA;start=519534;subtype=IES;support_ref=3;support_variant=9;type=IES;
scaffold51_8_with_IES	MILORD	internal_eliminated_sequence	519916	520301	.	.	.	ID=MILORD.8.519916.520301;Name=MILORD.8.519916.520301;bounded_by_ta=TRUE;common_boundary=Both;end=520301;ies_id=IESPGM.PTET51.1.8.492264;ies_left_dist=0;ies_min_dist=0;ies_right_dist=0;junction_seq=tagtatatgatgtaaTAtttaattctataacg;read_names=J00121:27:H3GGKBBXX:5:2107:31132:29061,J00121:27:H3GGKBBXX:5:2107:25378:30028,J00121:27:H3GGKBBXX:5:2216:22069:19724,J00121:27:H3GGKBBXX:5:2222:8542:48614,J00121:27:H3GGKBBXX:5:2209:6593:11407,J00121:27:H3GGKBBXX:5:1203:9140:40051,J00121:27:H3GGKBBXX:5:2218:29396:47155,J00121:27:H3GGKBBXX:5:1210:5548:32560,J00121:27:H3GGKBBXX:5:2224:19329:25210,J00121:27:H3GGKBBXX:5:1207:18061:24349,J00121:27:H3GGKBBXX:5:1127:30208:25492,J00121:27:H3GGKBBXX:5:1110:3447:36306,J00121:27:H3GGKBBXX:5:2128:27915:20674,J00121:27:H3GGKBBXX:5:1109:30533:49194,J00121:27:H3GGKBBXX:5:2103:16985:48509,J00121:27:H3GGKBBXX:5:1109:13058:46627,J00121:27:H3GGKBBXX:5:1213:12286:41880;sequence=TAAGGTAAAATTGATTCTTTTTTTAATAAAATTTGTACTCTAATCTCATCACATTAAATATTATATTATGAAATATCTTAATTCAACAAATTTACATTACGGCATAAATATTACTAACAATTGAAATAATGAATTTAACACATATATATTATGAGATTGTGCTTTGCCTTTTTAGTCAATACTTAATTATGCTAAAACTACGTTTTCTTATCTTATTTAAGATAATGAGATTTGTTCCATGCTTGGATTTAAATATCATTTGCTTGAACTTTCGTGTTTATTTTTAATTTATTGTTTAAGGATTGAATCAATATTTGATAGGAATTTAAAAATTGTTTTTTTGCATTCATAAATCATTTGATAAAAATATTTATTAATTTCAGTTG;start=519916;subtype=IES;support_ref=38;support_variant=17;type=IES;
scaffold51_8_with_IES	MILORD	internal_eliminated_sequence	523243	523338	.	.	.	ID=MILORD.8.523243.523338;Name=MILORD.8.523243.523338;bounded_by_ta=TRUE;common_boundary=LEFT;end=523338;ies_id=IESPGM.PTET51.1.8.495205;ies_left_dist=0;ies_min_dist=0;ies_right_dist=-10;junction_seq=taagttcaatattgcTAattattggagattac;read_names=J00121:27:H3GGKBBXX:5:2222:25428:46961,J00121:27:H3GGKBBXX:5:2211:5741:39893;sequence=TACACTATTATTGATTTAATTAGATTAGTATAAGAAAAATATAAAATAATTGTAGACGAATTTATAAAATATAATTTCAAGAACTGTAATCATTCT;start=523243;subtype=PARTIAL_EXTERNAL;support_ref=2;support_variant=2;type=ALTERNATIVE;
scaffold51_8_with_IES	MILORD	internal_eliminated_sequence	523243	523328	.	.	.	ID=MILORD.8.523243.523328;Name=MILORD.8.523243.523328;bounded_by_ta=TRUE;common_boundary=Both;end=523328;ies_id=IESPGM.PTET51.1.8.495205;ies_left_dist=0;ies_min_dist=0;ies_right_dist=0;junction_seq=taagttcaatattgcTAatcattcttaattat;read_names=J00121:27:H3GGKBBXX:5:2102:7385:26107,J00121:27:H3GGKBBXX:5:1210:20050:35954,J00121:27:H3GGKBBXX:5:1226:20669:48034,J00121:27:H3GGKBBXX:5:1102:29650:10528,J00121:27:H3GGKBBXX:5:1212:16853:26371,J00121:27:H3GGKBBXX:5:1122:10368:18546,J00121:27:H3GGKBBXX:5:1222:10135:35268,J00121:27:H3GGKBBXX:5:2227:5416:30046,J00121:27:H3GGKBBXX:5:1123:22597:45748,J00121:27:H3GGKBBXX:5:1214:19806:37572,J00121:27:H3GGKBBXX:5:1110:5325:34600,J00121:27:H3GGKBBXX:5:1127:2605:28129,J00121:27:H3GGKBBXX:5:1211:27722:37642,J00121:27:H3GGKBBXX:5:1220:14204:46399,J00121:27:H3GGKBBXX:5:2116:24667:43849,J00121:27:H3GGKBBXX:5:2207:24413:27127,J00121:27:H3GGKBBXX:5:1201:15666:29976,J00121:27:H3GGKBBXX:5:1211:10754:4901,J00121:27:H3GGKBBXX:5:2201:28128:18898,J00121:27:H3GGKBBXX:5:1217:21775:10071,J00121:27:H3GGKBBXX:5:2228:2798:31804,J00121:27:H3GGKBBXX:5:2212:26342:36059,J00121:27:H3GGKBBXX:5:1124:6573:18265,J00121:27:H3GGKBBXX:5:2205:8217:47102,J00121:27:H3GGKBBXX:5:2106:9100:6536,J00121:27:H3GGKBBXX:5:1219:24353:24665,J00121:27:H3GGKBBXX:5:1212:3325:25931,J00121:27:H3GGKBBXX:5:1116:7019:33703,J00121:27:H3GGKBBXX:5:1120:16437:17561,J00121:27:H3GGKBBXX:5:1203:5152:28850,J00121:27:H3GGKBBXX:5:1222:24627:5728,J00121:27:H3GGKBBXX:5:2210:9262:31611,J00121:27:H3GGKBBXX:5:2212:11769:3846,J00121:27:H3GGKBBXX:5:2220:9536:24911,J00121:27:H3GGKBBXX:5:2110:11525:20058,J00121:27:H3GGKBBXX:5:2206:20598:14924,J00121:27:H3GGKBBXX:5:2211:5558:22415,J00121:27:H3GGKBBXX:5:2218:21653:3002,J00121:27:H3GGKBBXX:5:1124:15716:35374,J00121:27:H3GGKBBXX:5:1224:10409:33844,J00121:27:H3GGKBBXX:5:1124:15696:35409,J00121:27:H3GGKBBXX:5:2212:11495:3829,J00121:27:H3GGKBBXX:5:2225:30381:23364,J00121:27:H3GGKBBXX:5:2111:19319:17632,J00121:27:H3GGKBBXX:5:2212:11749:3881,J00121:27:H3GGKBBXX:5:1111:28726:14977,J00121:27:H3GGKBBXX:5:2203:3975:31312,J00121:27:H3GGKBBXX:5:2208:24576:23505,J00121:27:H3GGKBBXX:5:2104:5619:33703,J00121:27:H3GGKBBXX:5:2107:2209:44148,J00121:27:H3GGKBBXX:5:1226:28138:32666,J00121:27:H3GGKBBXX:5:2223:6238:37660,J00121:27:H3GGKBBXX:5:2203:7872:20726,J00121:27:H3GGKBBXX:5:1215:23287:25457,J00121:27:H3GGKBBXX:5:2111:28503:26090,J00121:27:H3GGKBBXX:5:1219:23531:8752,J00121:27:H3GGKBBXX:5:2225:27316:43726,J00121:27:H3GGKBBXX:5:2212:6674:43023,J00121:27:H3GGKBBXX:5:2209:19004:21940,J00121:27:H3GGKBBXX:5:1118:28473:14502;sequence=TACACTATTATTGATTTAATTAGATTAGTATAAGAAAAATATAAAATAATTGTAGACGAATTTATAAAATATAATTTCAAGAACTG;start=523243;subtype=IES;support_ref=2;support_variant=60;type=IES;
scaffold51_8_with_IES	MILORD	internal_eliminated_sequence	523248	523328	.	.	.	ID=MILORD.8.523248.523328;Name=MILORD.8.523248.523328;bounded_by_ta=TRUE;common_boundary=RIGHT;end=523328;ies_id=IESPGM.PTET51.1.8.495205;ies_left_dist=-5;ies_min_dist=0;ies_right_dist=0;junction_seq=tcaatattgctacacTAatcattcttaattat;read_names=J00121:27:H3GGKBBXX:5:2116:28706:39242,J00121:27:H3GGKBBXX:5:1211:5720:8101;sequence=TATTATTGATTTAATTAGATTAGTATAAGAAAAATATAAAATAATTGTAGACGAATTTATAAAATATAATTTCAAGAACTG;start=523248;subtype=PARTIAL_INTERNAL;support_ref=0;support_variant=2;type=ALTERNATIVE;
scaffold51_8_with_IES	MILORD	internal_eliminated_sequence	529300	529385	.	.	.	ID=MILORD.8.529300.529385;Name=MILORD.8.529300.529385;bounded_by_ta=TRUE;common_boundary=Both;end=529385;ies_id=IESPGM.PTET51.1.8.501176;ies_left_dist=0;ies_min_dist=0;ies_right_dist=0;junction_seq=taggacttggagatcTActatttttgttttta;read_names=J00121:27:H3GGKBBXX:5:1222:13179:9209,J00121:27:H3GGKBBXX:5:2202:25540:44799,J00121:27:H3GGKBBXX:5:1211:12104:10124,J00121:27:H3GGKBBXX:5:1104:11180:43656,J00121:27:H3GGKBBXX:5:2225:7669:46223,J00121:27:H3GGKBBXX:5:1225:14032:9948,J00121:27:H3GGKBBXX:5:1215:6877:35075,J00121:27:H3GGKBBXX:5:2102:7395:47788,J00121:27:H3GGKBBXX:5:1128:17097:16559,J00121:27:H3GGKBBXX:5:2211:18162:43867,J00121:27:H3GGKBBXX:5:1102:13545:7240,J00121:27:H3GGKBBXX:5:1121:22090:33369,J00121:27:H3GGKBBXX:5:2107:17736:20269,J00121:27:H3GGKBBXX:5:1213:1418:23962,J00121:27:H3GGKBBXX:5:2103:18040:48860,J00121:27:H3GGKBBXX:5:1110:12510:27285,J00121:27:H3GGKBBXX:5:1114:5436:31945,J00121:27:H3GGKBBXX:5:2103:10023:41159,J00121:27:H3GGKBBXX:5:1124:30655:16278,J00121:27:H3GGKBBXX:5:1225:15899:41000,J00121:27:H3GGKBBXX:5:1114:23510:9877,J00121:27:H3GGKBBXX:5:2227:29092:37484,J00121:27:H3GGKBBXX:5:1124:7496:24577,J00121:27:H3GGKBBXX:5:1207:5477:13552,J00121:27:H3GGKBBXX:5:1224:3366:3424,J00121:27:H3GGKBBXX:5:1224:24008:7855,J00121:27:H3GGKBBXX:5:2221:8927:46504,J00121:27:H3GGKBBXX:5:2225:11403:45062,J00121:27:H3GGKBBXX:5:1123:23632:46733,J00121:27:H3GGKBBXX:5:1227:3985:23452,J00121:27:H3GGKBBXX:5:1111:19634:21096,J00121:27:H3GGKBBXX:5:2211:21755:18370;sequence=TACAACTAAAAGTACAACATTTTTATAAAATTGCTCTTTTTTATTGTAAATATACTTATCTCAATGAAATTAAAATAGATTTACTG;start=529300;subtype=IES;support_ref=2;support_variant=32;type=IES;
scaffold51_8_with_IES	MILORD	internal_eliminated_sequence	529300	529374	.	.	.	ID=MILORD.8.529300.529374;Name=MILORD.8.529300.529374;bounded_by_ta=TRUE;common_boundary=LEFT;end=529374;ies_id=IESPGM.PTET51.1.8.501176;ies_left_dist=0;ies_min_dist=0;ies_right_dist=11;junction_seq=taggacttggagatcTAgatttactgtactat;read_names=J00121:27:H3GGKBBXX:5:2203:22597:28446;sequence=TACAACTAAAAGTACAACATTTTTATAAAATTGCTCTTTTTTATTGTAAATATACTTATCTCAATGAAATTAAAA;start=529300;subtype=PARTIAL_INTERNAL;support_ref=1;support_variant=1;type=ALTERNATIVE;
scaffold51_8_with_IES	MILORD	internal_eliminated_sequence	529312	529385	.	.	.	ID=MILORD.8.529312.529385;Name=MILORD.8.529312.529385;bounded_by_ta=TRUE;common_boundary=RIGHT;end=529385;ies_id=IESPGM.PTET51.1.8.501176;ies_left_dist=-12;ies_min_dist=0;ies_right_dist=0;junction_seq=atctacaactaaaagTActatttttgttttta;read_names=J00121:27:H3GGKBBXX:5:2115:10338:11390,J00121:27:H3GGKBBXX:5:1227:9384:8471;sequence=TACAACATTTTTATAAAATTGCTCTTTTTTATTGTAAATATACTTATCTCAATGAAATTAAAATAGATTTACTG;start=529312;subtype=PARTIAL_INTERNAL;support_ref=0;support_variant=2;type=ALTERNATIVE;
scaffold51_8_with_IES	MILORD	internal_eliminated_sequence	529830	529900	.	.	.	ID=MILORD.8.529830.529900;Name=MILORD.8.529830.529900;bounded_by_ta=TRUE;common_boundary=RIGHT;end=529900;ies_id=IESPGM.PTET51.1.8.501628;ies_left_dist=8;ies_min_dist=0;ies_right_dist=0;junction_seq=agattttcccattttTAttttgatgaatattc;read_names=J00121:27:H3GGKBBXX:5:2216:13677:25474;sequence=TATCCATATACAGCATATGTTGTTGTTAATCTATAATTATAATTTAGATAAAGATTAAGATAAATTGAATG;start=529830;subtype=PARTIAL_EXTERNAL;support_ref=6;support_variant=1;type=ALTERNATIVE;
scaffold51_8_with_IES	MILORD	internal_eliminated_sequence	529836	529900	.	.	.	ID=MILORD.8.529836.529900;Name=MILORD.8.529836.529900;bounded_by_ta=TRUE;common_boundary=RIGHT;end=529900;ies_id=IESPGM.PTET51.1.8.501628;ies_left_dist=2;ies_min_dist=0;ies_right_dist=0;junction_seq=tcccatttttatccaTAttttgatgaatattc;read_names=J00121:27:H3GGKBBXX:5:1103:8349:11812,J00121:27:H3GGKBBXX:5:1205:23997:2246;sequence=TATACAGCATATGTTGTTGTTAATCTATAATTATAATTTAGATAAAGATTAAGATAAATTGAATG;start=529836;subtype=PARTIAL_EXTERNAL;support_ref=2;support_variant=2;type=ALTERNATIVE;
scaffold51_8_with_IES	MILORD	internal_eliminated_sequence	529838	529900	.	.	.	ID=MILORD.8.529838.529900;Name=MILORD.8.529838.529900;bounded_by_ta=TRUE;common_boundary=Both;end=529900;ies_id=IESPGM.PTET51.1.8.501628;ies_left_dist=0;ies_min_dist=0;ies_right_dist=0;junction_seq=ccatttttatccataTAttttgatgaatattc;read_names=J00121:27:H3GGKBBXX:5:1215:4249:31611,J00121:27:H3GGKBBXX:5:2113:6989:26090,J00121:27:H3GGKBBXX:5:1103:12469:33123,J00121:27:H3GGKBBXX:5:2207:12023:28059,J00121:27:H3GGKBBXX:5:2213:13920:45484,J00121:27:H3GGKBBXX:5:2213:5548:40121,J00121:27:H3GGKBBXX:5:1124:21450:39330,J00121:27:H3GGKBBXX:5:2122:12733:34213,J00121:27:H3GGKBBXX:5:2207:21288:29870;sequence=TACAGCATATGTTGTTGTTAATCTATAATTATAATTTAGATAAAGATTAAGATAAATTGAATG;start=529838;subtype=IES;support_ref=2;support_variant=9;type=IES;
scaffold51_8_with_IES	MILORD	internal_eliminated_sequence	529845	529900	.	.	.	ID=MILORD.8.529845.529900;Name=MILORD.8.529845.529900;bounded_by_ta=TRUE;common_boundary=RIGHT;end=529900;ies_id=IESPGM.PTET51.1.8.501628;ies_left_dist=-7;ies_min_dist=0;ies_right_dist=0;junction_seq=tatccatatacagcaTAttttgatgaatattc;read_names=J00121:27:H3GGKBBXX:5:2106:15442:17034;sequence=TATGTTGTTGTTAATCTATAATTATAATTTAGATAAAGATTAAGATAAATTGAATG;start=529845;subtype=PARTIAL_INTERNAL;support_ref=1;support_variant=1;type=ALTERNATIVE;
scaffold51_8_with_IES	MILORD	internal_eliminated_sequence	530141	530266	.	.	.	ID=MILORD.8.530141.530266;Name=MILORD.8.530141.530266;bounded_by_ta=TRUE;common_boundary=Both;end=530266;ies_id=IESPGM.PTET51.1.8.501868;ies_left_dist=0;ies_min_dist=0;ies_right_dist=0;junction_seq=tcctgctttctattgTAcaatataatgataag;read_names=J00121:27:H3GGKBBXX:5:2221:28239:21342,J00121:27:H3GGKBBXX:5:2220:5142:42794,J00121:27:H3GGKBBXX:5:2201:14905:47260,J00121:27:H3GGKBBXX:5:2220:18883:29184,J00121:27:H3GGKBBXX:5:1204:15696:33123,J00121:27:H3GGKBBXX:5:2214:29315:28340,J00121:27:H3GGKBBXX:5:2114:18284:11970,J00121:27:H3GGKBBXX:5:2201:26595:12656,J00121:27:H3GGKBBXX:5:1202:1996:28833,J00121:27:H3GGKBBXX:5:1105:17208:23821,J00121:27:H3GGKBBXX:5:2215:4076:36024,J00121:27:H3GGKBBXX:5:2217:3559:12304,J00121:27:H3GGKBBXX:5:2207:32177:10335,J00121:27:H3GGKBBXX:5:2122:31751:9807,J00121:27:H3GGKBBXX:5:2225:30218:21957,J00121:27:H3GGKBBXX:5:1128:5548:22221,J00121:27:H3GGKBBXX:5:2212:1824:14045,J00121:27:H3GGKBBXX:5:2221:12560:37185,J00121:27:H3GGKBBXX:5:2105:28463:22080,J00121:27:H3GGKBBXX:5:1202:27204:44763,J00121:27:H3GGKBBXX:5:1120:22171:29466,J00121:27:H3GGKBBXX:5:1201:9962:33703,J00121:27:H3GGKBBXX:5:2216:6553:28358,J00121:27:H3GGKBBXX:5:2108:19877:28551,J00121:27:H3GGKBBXX:5:1108:9475:25228,J00121:27:H3GGKBBXX:5:1104:19481:2299,J00121:27:H3GGKBBXX:5:2103:14072:19091,J00121:27:H3GGKBBXX:5:2222:9181:18564,J00121:27:H3GGKBBXX:5:2210:19776:15399,J00121:27:H3GGKBBXX:5:2222:16823:14572,J00121:27:H3GGKBBXX:5:2220:12966:29976;sequence=TATTGTTATTTTTAATAGCTTATAAATTAAAATGAATAAAAAATTGAATATTATTTGATTATTAATATTTATTAGAAAATCATATGTTTTTTCAAACAATTAATTAAATTGAATAGTAATCGTCAA;start=530141;subtype=IES;support_ref=12;support_variant=31;type=IES;
scaffold51_8_with_IES	MILORD	internal_eliminated_sequence	530141	530256	.	.	.	ID=MILORD.8.530141.530256;Name=MILORD.8.530141.530256;bounded_by_ta=TRUE;common_boundary=LEFT;end=530256;ies_id=IESPGM.PTET51.1.8.501868;ies_left_dist=0;ies_min_dist=0;ies_right_dist=10;junction_seq=tcctgctttctattgTAatcgtcaatacaata;read_names=J00121:27:H3GGKBBXX:5:1109:7852:24806,J00121:27:H3GGKBBXX:5:2222:14306:21430;sequence=TATTGTTATTTTTAATAGCTTATAAATTAAAATGAATAAAAAATTGAATATTATTTGATTATTAATATTTATTAGAAAATCATATGTTTTTTCAAACAATTAATTAAATTGAATAG;start=530141;subtype=PARTIAL_INTERNAL;support_ref=12;support_variant=2;type=ALTERNATIVE;
scaffold51_8_with_IES	MILORD	internal_eliminated_sequence	530210	530266	.	.	.	ID=MILORD.8.530210.530266;Name=MILORD.8.530210.530266;bounded_by_ta=TRUE;common_boundary=RIGHT;end=530266;ies_id=IESPGM.PTET51.1.8.501868;ies_left_dist=-69;ies_min_dist=0;ies_right_dist=0;junction_seq=ttgattattaatattTAcaatataatgataag;read_names=J00121:27:H3GGKBBXX:5:1215:4767:21676;sequence=TATTAGAAAATCATATGTTTTTTCAAACAATTAATTAAATTGAATAGTAATCGTCAA;start=530210;subtype=PARTIAL_INTERNAL;support_ref=9;support_variant=1;type=ALTERNATIVE;
scaffold51_8_with_IES	MILORD	internal_eliminated_sequence	534053	534191	.	.	.	ID=MILORD.8.534053.534191;Name=MILORD.8.534053.534191;bounded_by_ta=TRUE;common_boundary=None;end=534191;ies_id=IESPGM.PTET51.1.8.507578;ies_left_dist=1924;ies_min_dist=1893;ies_right_dist=1893;junction_seq=tataccctttgatatTAgatgatgaaaataac;read_names=J00121:27:H3GGKBBXX:5:1109:13372:33527,J00121:27:H3GGKBBXX:5:2113:15250:43462,J00121:27:H3GGKBBXX:5:2119:9770:17122,J00121:27:H3GGKBBXX:5:2119:9729:17087,J00121:27:H3GGKBBXX:5:2212:15026:17685;sequence=TATAATACTTACACAATATGTATTATTAGCACTTTGTATTTGGTTATATCTTTCGACAAATAAATATATGTAAAAATAAAGGATGCTAATATTTGTTTTGGGTATAGAATATTTTTCCAATTATTCTATTCTAAATGTA;start=534053;subtype=MAC;support_ref=134;support_variant=5;type=CRYPTIC;
scaffold51_8_with_IES	MILORD	internal_eliminated_sequence	534073	534098	.	.	.	ID=MILORD.8.534073.534098;Name=MILORD.8.534073.534098;bounded_by_ta=TRUE;common_boundary=None;end=534098;ies_id=IESPGM.PTET51.1.8.507578;ies_left_dist=1904;ies_min_dist=1904;ies_right_dist=1986;junction_seq=tacttacacaatatgTAtctttcgacaaataa;read_names=J00121:27:H3GGKBBXX:5:1214:12642:20726,J00121:27:H3GGKBBXX:5:1227:28178:7943,J00121:27:H3GGKBBXX:5:1212:8055:38697,J00121:27:H3GGKBBXX:5:2218:16112:18194,J00121:27:H3GGKBBXX:5:1127:27428:43111;sequence=TATTATTAGCACTTTGTATTTGGTTA;start=534073;subtype=MAC;support_ref=154;support_variant=5;type=CRYPTIC;
scaffold51_8_with_IES	MILORD	internal_eliminated_sequence	534190	534309	.	.	.	ID=MILORD.8.534190.534309;Name=MILORD.8.534190.534309;bounded_by_ta=TRUE;common_boundary=None;end=534309;ies_id=IESPGM.PTET51.1.8.507578;ies_left_dist=1787;ies_min_dist=1775;ies_right_dist=1775;junction_seq=attctattctaaatgTAaaagttggactcaag;read_names=J00121:27:H3GGKBBXX:5:1220:26930:39189,J00121:27:H3GGKBBXX:5:2207:8765:34477,J00121:27:H3GGKBBXX:5:1226:23551:33017;sequence=TATAGATGATGAAAATAACAAATTTATTTTATTTCTTACTATGTCGAATAGAAATCAATATAATGAAGAAATATAGAGAAAATTAATTGAAATAGTAGATACATACGGAGGTAAGAAGTG;start=534190;subtype=MAC;support_ref=174;support_variant=3;type=CRYPTIC;
scaffold51_8_with_IES	MILORD	internal_eliminated_sequence	535977	536087	.	.	.	ID=MILORD.8.535977.536087;Name=MILORD.8.535977.536087;bounded_by_ta=TRUE;common_boundary=LEFT;end=536087;ies_id=IESPGM.PTET51.1.8.507578;ies_left_dist=0;ies_min_dist=0;ies_right_dist=-3;junction_seq=atttattagaaatgaTAaattcaataaaaaat;read_names=J00121:27:H3GGKBBXX:5:2217:23510:3793,J00121:27:H3GGKBBXX:5:1210:21207:31031,J00121:27:H3GGKBBXX:5:1212:25378:18388,J00121:27:H3GGKBBXX:5:1128:10916:28956;sequence=TACAGAAAAGGAGGAATGATTTTGCTTGATAAATAAATTATTAATGAAAATAGATGTAATTTGAGAATTGTAATTTATATAAAAAAATTGATTAAAATATTGTGAATGTAT;start=535977;subtype=PARTIAL_EXTERNAL;support_ref=0;support_variant=4;type=ALTERNATIVE;
scaffold51_8_with_IES	MILORD	internal_eliminated_sequence	535977	536084	.	.	.	ID=MILORD.8.535977.536084;Name=MILORD.8.535977.536084;bounded_by_ta=TRUE;common_boundary=Both;end=536084;ies_id=IESPGM.PTET51.1.8.507578;ies_left_dist=0;ies_min_dist=0;ies_right_dist=0;junction_seq=atttattagaaatgaTAttaaattcaataaaa;read_names=J00121:27:H3GGKBBXX:5:2216:27082:26617,J00121:27:H3GGKBBXX:5:1111:10673:24911,J00121:27:H3GGKBBXX:5:1112:16914:2949,J00121:27:H3GGKBBXX:5:1212:25804:45080,J00121:27:H3GGKBBXX:5:2118:13565:39945,J00121:27:H3GGKBBXX:5:1216:20679:19074,J00121:27:H3GGKBBXX:5:2118:13941:39752,J00121:27:H3GGKBBXX:5:1218:15087:45256,J00121:27:H3GGKBBXX:5:2101:6228:49107,J00121:27:H3GGKBBXX:5:2201:3356:48948,J00121:27:H3GGKBBXX:5:2227:7131:28340,J00121:27:H3GGKBBXX:5:1102:17827:28270,J00121:27:H3GGKBBXX:5:1108:20750:6642,J00121:27:H3GGKBBXX:5:2228:18538:35901,J00121:27:H3GGKBBXX:5:2111:8582:3530;sequence=TACAGAAAAGGAGGAATGATTTTGCTTGATAAATAAATTATTAATGAAAATAGATGTAATTTGAGAATTGTAATTTATATAAAAAAATTGATTAAAATATTGTGAATG;start=535977;subtype=IES;support_ref=0;support_variant=15;type=IES;
scaffold51_8_with_IES	MILORD	internal_eliminated_sequence	540952	541641	.	.	.	ID=MILORD.8.540952.541641;Name=MILORD.8.540952.541641;bounded_by_ta=TRUE;common_boundary=RIGHT;end=541641;ies_id=IESPGM.PTET51.1.8.512955;ies_left_dist=510;ies_min_dist=0;ies_right_dist=0;junction_seq=caatgattccataatTAtccgcagattaaatt;read_names=J00121:27:H3GGKBBXX:5:2111:27143:30063,J00121:27:H3GGKBBXX:5:1105:9485:7345;sequence=TATAGTAGAGTAAACTTTAATTTATATTATTTATTATTGTTCTGATTAATATTGAGTAATTTTCTTATTCTTTATACTGCAATTATAAATTTAATGAAATAGTCAAAATAAACATAAAATTAAGCTCATGATGATTAATTTTCAGGCTCCAATACTCCAAATGTTCATGGCTTGTTTTTACCATAAACGTTGACTATGGGTGTAATATATTAATAAAATGTAAGTAAATATCTGAAGACAGAAAAGGAGAAGATTAAAGACTAAAATTAATAAGGGCTTCTACTGACCCTTATGAGGCATTTAAGGATGATGATTTTTTGTATCCAACCAAAGAAGATGAAATGTCTCTTTGGCAAAAATATTCTGGAGATTATATTTAAGGAATGCCTGTATTGCCAACAGGAAAATGTAGTTTATTTTGCAACATTGTTTGTTGTTTTTACTTTCTTATTTTTGGATTAGTTTTTGTTGGAATTGCCGGTAGCATCACCGAAGTAATCATTAAATATATATAGTTAAGTTAAGATACTTTATTAATTTAAATGTATTTATCAGATATATCAAATTAATTGAATTTTAAATGATTAAACTAATATGAGTTAGCTTCATAAAAAATAGATTAATTTAATTCAAAAATTAGCAACTTTGCTTTAAACACTTTAAAAAGTATATGAAATTTCAACTCTTCAA;start=540952;subtype=PARTIAL_EXTERNAL;support_ref=212;support_variant=2;type=ALTERNATIVE;
scaffold51_8_with_IES	MILORD	internal_eliminated_sequence	541342	541641	.	.	.	ID=MILORD.8.541342.541641;Name=MILORD.8.541342.541641;bounded_by_ta=TRUE;common_boundary=RIGHT;end=541641;ies_id=IESPGM.PTET51.1.8.512955;ies_left_dist=120;ies_min_dist=0;ies_right_dist=0;junction_seq=tttaaggaatgcctgTAtccgcagattaaatt;read_names=J00121:27:H3GGKBBXX:5:2101:26687:33211;sequence=TATTGCCAACAGGAAAATGTAGTTTATTTTGCAACATTGTTTGTTGTTTTTACTTTCTTATTTTTGGATTAGTTTTTGTTGGAATTGCCGGTAGCATCACCGAAGTAATCATTAAATATATATAGTTAAGTTAAGATACTTTATTAATTTAAATGTATTTATCAGATATATCAAATTAATTGAATTTTAAATGATTAAACTAATATGAGTTAGCTTCATAAAAAATAGATTAATTTAATTCAAAAATTAGCAACTTTGCTTTAAACACTTTAAAAAGTATATGAAATTTCAACTCTTCAA;start=541342;subtype=PARTIAL_EXTERNAL;support_ref=73;support_variant=1;type=ALTERNATIVE;
scaffold51_8_with_IES	MILORD	internal_eliminated_sequence	541460	541641	.	.	.	ID=MILORD.8.541460.541641;Name=MILORD.8.541460.541641;bounded_by_ta=TRUE;common_boundary=RIGHT;end=541641;ies_id=IESPGM.PTET51.1.8.512955;ies_left_dist=2;ies_min_dist=0;ies_right_dist=0;junction_seq=agtaatcattaaataTAtccgcagattaaatt;read_names=J00121:27:H3GGKBBXX:5:2105:29427:15240;sequence=TATATAGTTAAGTTAAGATACTTTATTAATTTAAATGTATTTATCAGATATATCAAATTAATTGAATTTTAAATGATTAAACTAATATGAGTTAGCTTCATAAAAAATAGATTAATTTAATTCAAAAATTAGCAACTTTGCTTTAAACACTTTAAAAAGTATATGAAATTTCAACTCTTCAA;start=541460;subtype=PARTIAL_EXTERNAL;support_ref=5;support_variant=1;type=ALTERNATIVE;
scaffold51_8_with_IES	MILORD	internal_eliminated_sequence	541462	541507	.	.	.	ID=MILORD.8.541462.541507;Name=MILORD.8.541462.541507;bounded_by_ta=TRUE;common_boundary=LEFT;end=541507;ies_id=IESPGM.PTET51.1.8.512955;ies_left_dist=0;ies_min_dist=0;ies_right_dist=134;junction_seq=taatcattaaatataTAtatcaaattaattga;read_names=J00121:27:H3GGKBBXX:5:2217:20496:14221;sequence=TATAGTTAAGTTAAGATACTTTATTAATTTAAATGTATTTATCAGA;start=541462;subtype=PARTIAL_INTERNAL;support_ref=4;support_variant=1;type=ALTERNATIVE;
scaffold51_8_with_IES	MILORD	internal_eliminated_sequence	541462	541509	.	.	.	ID=MILORD.8.541462.541509;Name=MILORD.8.541462.541509;bounded_by_ta=TRUE;common_boundary=LEFT;end=541509;ies_id=IESPGM.PTET51.1.8.512955;ies_left_dist=0;ies_min_dist=0;ies_right_dist=132;junction_seq=taatcattaaatataTAtcaaattaattgaat;read_names=J00121:27:H3GGKBBXX:5:1216:7791:37044;sequence=TATAGTTAAGTTAAGATACTTTATTAATTTAAATGTATTTATCAGATA;start=541462;subtype=PARTIAL_INTERNAL;support_ref=4;support_variant=1;type=ALTERNATIVE;
scaffold51_8_with_IES	MILORD	internal_eliminated_sequence	541462	541641	.	.	.	ID=MILORD.8.541462.541641;Name=MILORD.8.541462.541641;bounded_by_ta=TRUE;common_boundary=Both;end=541641;ies_id=IESPGM.PTET51.1.8.512955;ies_left_dist=0;ies_min_dist=0;ies_right_dist=0;junction_seq=taatcattaaatataTAtccgcagattaaatt;read_names=J00121:27:H3GGKBBXX:5:2116:22638:35233,J00121:27:H3GGKBBXX:5:1220:16062:22080,J00121:27:H3GGKBBXX:5:2220:16254:14010,J00121:27:H3GGKBBXX:5:1104:9171:41440,J00121:27:H3GGKBBXX:5:2102:20902:3916,J00121:27:H3GGKBBXX:5:1225:29934:48614,J00121:27:H3GGKBBXX:5:2223:8846:39119,J00121:27:H3GGKBBXX:5:1122:28057:29782,J00121:27:H3GGKBBXX:5:1104:6745:26687,J00121:27:H3GGKBBXX:5:2115:14823:34741,J00121:27:H3GGKBBXX:5:2222:25073:35303,J00121:27:H3GGKBBXX:5:1115:6461:14625,J00121:27:H3GGKBBXX:5:2221:13200:8752,J00121:27:H3GGKBBXX:5:1107:18030:22960,J00121:27:H3GGKBBXX:5:2127:6827:21483,J00121:27:H3GGKBBXX:5:1213:16254:26599,J00121:27:H3GGKBBXX:5:1214:12479:40455,J00121:27:H3GGKBBXX:5:1111:15229:43216,J00121:27:H3GGKBBXX:5:2108:27346:41985,J00121:27:H3GGKBBXX:5:1119:17482:17931,J00121:27:H3GGKBBXX:5:2220:4716:3196,J00121:27:H3GGKBBXX:5:2212:16467:29114,J00121:27:H3GGKBBXX:5:1203:21440:2387,J00121:27:H3GGKBBXX:5:1116:16122:4919,J00121:27:H3GGKBBXX:5:1224:26565:32719,J00121:27:H3GGKBBXX:5:1218:22790:19707,J00121:27:H3GGKBBXX:5:1203:23358:41651,J00121:27:H3GGKBBXX:5:1113:28128:40350,J00121:27:H3GGKBBXX:5:2217:26616:2105,J00121:27:H3GGKBBXX:5:1115:16285:25949,J00121:27:H3GGKBBXX:5:2207:26748:1595,J00121:27:H3GGKBBXX:5:1219:24870:29430,J00121:27:H3GGKBBXX:5:2209:21937:31769,J00121:27:H3GGKBBXX:5:1101:17736:26353,J00121:27:H3GGKBBXX:5:1125:28138:9702;sequence=TATAGTTAAGTTAAGATACTTTATTAATTTAAATGTATTTATCAGATATATCAAATTAATTGAATTTTAAATGATTAAACTAATATGAGTTAGCTTCATAAAAAATAGATTAATTTAATTCAAAAATTAGCAACTTTGCTTTAAACACTTTAAAAAGTATATGAAATTTCAACTCTTCAA;start=541462;subtype=IES;support_ref=8;support_variant=35;type=IES;
scaffold51_8_with_IES	MILORD	internal_eliminated_sequence	541473	541641	.	.	.	ID=MILORD.8.541473.541641;Name=MILORD.8.541473.541641;bounded_by_ta=TRUE;common_boundary=RIGHT;end=541641;ies_id=IESPGM.PTET51.1.8.512955;ies_left_dist=-11;ies_min_dist=0;ies_right_dist=0;junction_seq=tatatatagttaagtTAtccgcagattaaatt;read_names=J00121:27:H3GGKBBXX:5:1213:11363:46364;sequence=TAAGATACTTTATTAATTTAAATGTATTTATCAGATATATCAAATTAATTGAATTTTAAATGATTAAACTAATATGAGTTAGCTTCATAAAAAATAGATTAATTTAATTCAAAAATTAGCAACTTTGCTTTAAACACTTTAAAAAGTATATGAAATTTCAACTCTTCAA;start=541473;subtype=PARTIAL_INTERNAL;support_ref=5;support_variant=1;type=ALTERNATIVE;
scaffold51_8_with_IES	MILORD	internal_eliminated_sequence	544581	544688	.	.	.	ID=MILORD.8.544581.544688;Name=MILORD.8.544581.544688;bounded_by_ta=TRUE;common_boundary=RIGHT;end=544688;ies_id=IESPGM.PTET51.1.8.515904;ies_left_dist=10;ies_min_dist=0;ies_right_dist=0;junction_seq=ataaagacttcaaagTAactttcttaccattg;read_names=J00121:27:H3GGKBBXX:5:1111:12418:17104,J00121:27:H3GGKBBXX:5:1112:11048:40860,J00121:27:H3GGKBBXX:5:1214:22090:38046;sequence=TATAACATTGTACACTTCATTTTCTTCACTTTTCATATCATAATACTTTTCTAAGAAATTTATAAATTATAATAAAATTAATAGCAAAAATGTAAATTTTCTGAACTG;start=544581;subtype=PARTIAL_EXTERNAL;support_ref=12;support_variant=3;type=ALTERNATIVE;
scaffold51_8_with_IES	MILORD	internal_eliminated_sequence	544591	544697	.	.	.	ID=MILORD.8.544591.544697;Name=MILORD.8.544591.544697;bounded_by_ta=TRUE;common_boundary=LEFT;end=544697;ies_id=IESPGM.PTET51.1.8.515904;ies_left_dist=0;ies_min_dist=0;ies_right_dist=-9;junction_seq=caaagtataacattgTAccattgtcactattg;read_names=J00121:27:H3GGKBBXX:5:2107:4553:49230,J00121:27:H3GGKBBXX:5:1226:2676:20902;sequence=TACACTTCATTTTCTTCACTTTTCATATCATAATACTTTTCTAAGAAATTTATAAATTATAATAAAATTAATAGCAAAAATGTAAATTTTCTGAACTGTAACTTTCT;start=544591;subtype=PARTIAL_EXTERNAL;support_ref=2;support_variant=2;type=ALTERNATIVE;
scaffold51_8_with_IES	MILORD	internal_eliminated_sequence	544591	544688	.	.	.	ID=MILORD.8.544591.544688;Name=MILORD.8.544591.544688;bounded_by_ta=TRUE;common_boundary=Both;end=544688;ies_id=IESPGM.PTET51.1.8.515904;ies_left_dist=0;ies_min_dist=0;ies_right_dist=0;junction_seq=caaagtataacattgTAactttcttaccattg;read_names=J00121:27:H3GGKBBXX:5:1214:7172:24577,J00121:27:H3GGKBBXX:5:2205:12337:3072,J00121:27:H3GGKBBXX:5:2108:12215:40561,J00121:27:H3GGKBBXX:5:1108:16650:17685,J00121:27:H3GGKBBXX:5:1128:19735:15012,J00121:27:H3GGKBBXX:5:1218:5690:20990,J00121:27:H3GGKBBXX:5:2218:9019:26969,J00121:27:H3GGKBBXX:5:1115:21308:37361,J00121:27:H3GGKBBXX:5:2217:17878:14854,J00121:27:H3GGKBBXX:5:1112:22333:44306,J00121:27:H3GGKBBXX:5:2108:11840:40930,J00121:27:H3GGKBBXX:5:2225:26068:42231,J00121:27:H3GGKBBXX:5:2223:16062:44236,J00121:27:H3GGKBBXX:5:2220:27732:45537,J00121:27:H3GGKBBXX:5:1202:18751:30538;sequence=TACACTTCATTTTCTTCACTTTTCATATCATAATACTTTTCTAAGAAATTTATAAATTATAATAAAATTAATAGCAAAAATGTAAATTTTCTGAACTG;start=544591;subtype=IES;support_ref=2;support_variant=15;type=IES;
scaffold51_8_with_IES	MILORD	internal_eliminated_sequence	544923	544960	.	.	.	ID=MILORD.8.544923.544960;Name=MILORD.8.544923.544960;bounded_by_ta=TRUE;common_boundary=RIGHT;end=544960;ies_id=IESPGM.PTET51.1.8.516147;ies_left_dist=9;ies_min_dist=0;ies_right_dist=0;junction_seq=taacgaagttaatgcTAccaaaatagtcaata;read_names=J00121:27:H3GGKBBXX:5:2104:11891:4655;sequence=TATGGAGTGTATACATTAGACTCGATTGTTTCTGACTG;start=544923;subtype=PARTIAL_EXTERNAL;support_ref=2;support_variant=1;type=ALTERNATIVE;
scaffold51_8_with_IES	MILORD	internal_eliminated_sequence	544932	544960	.	.	.	ID=MILORD.8.544932.544960;Name=MILORD.8.544932.544960;bounded_by_ta=TRUE;common_boundary=Both;end=544960;ies_id=IESPGM.PTET51.1.8.516147;ies_left_dist=0;ies_min_dist=0;ies_right_dist=0;junction_seq=taatgctatggagtgTAccaaaatagtcaata;read_names=J00121:27:H3GGKBBXX:5:2104:8958:39312,J00121:27:H3GGKBBXX:5:2102:4239:13341,J00121:27:H3GGKBBXX:5:2119:9902:13271,J00121:27:H3GGKBBXX:5:2115:24545:17157,J00121:27:H3GGKBBXX:5:1219:21065:30292,J00121:27:H3GGKBBXX:5:2110:16873:3196,J00121:27:H3GGKBBXX:5:1128:28209:16612,J00121:27:H3GGKBBXX:5:1116:10429:36974,J00121:27:H3GGKBBXX:5:2201:7019:14818,J00121:27:H3GGKBBXX:5:2213:30766:19988,J00121:27:H3GGKBBXX:5:2223:18893:38416,J00121:27:H3GGKBBXX:5:2224:21633:45062,J00121:27:H3GGKBBXX:5:1101:6979:5921,J00121:27:H3GGKBBXX:5:1201:22353:7240,J00121:27:H3GGKBBXX:5:1119:27346:14308,J00121:27:H3GGKBBXX:5:2219:15351:37589,J00121:27:H3GGKBBXX:5:1213:26707:22696,J00121:27:H3GGKBBXX:5:2215:22952:38451,J00121:27:H3GGKBBXX:5:2107:19573:17157,J00121:27:H3GGKBBXX:5:1111:15473:24437,J00121:27:H3GGKBBXX:5:2110:14468:3354,J00121:27:H3GGKBBXX:5:1114:28199:21658,J00121:27:H3GGKBBXX:5:2122:23196:14221,J00121:27:H3GGKBBXX:5:1127:18162:47102,J00121:27:H3GGKBBXX:5:2205:11870:14467,J00121:27:H3GGKBBXX:5:1101:10937:18968,J00121:27:H3GGKBBXX:5:2205:29163:9262,J00121:27:H3GGKBBXX:5:1201:21846:9385,J00121:27:H3GGKBBXX:5:2113:11962:40825,J00121:27:H3GGKBBXX:5:2124:24657:45660,J00121:27:H3GGKBBXX:5:2102:23084:18247,J00121:27:H3GGKBBXX:5:2211:6857:33000,J00121:27:H3GGKBBXX:5:2204:22181:48685,J00121:27:H3GGKBBXX:5:1228:8197:3776,J00121:27:H3GGKBBXX:5:2118:20506:37343,J00121:27:H3GGKBBXX:5:2222:30289:44095,J00121:27:H3GGKBBXX:5:1206:11698:14871,J00121:27:H3GGKBBXX:5:1104:12672:35198,J00121:27:H3GGKBBXX:5:1223:10805:32420,J00121:27:H3GGKBBXX:5:1126:28118:18740,J00121:27:H3GGKBBXX:5:2122:15585:2193,J00121:27:H3GGKBBXX:5:1122:13311:16999,J00121:27:H3GGKBBXX:5:1112:21917:9438,J00121:27:H3GGKBBXX:5:1207:12662:35004,J00121:27:H3GGKBBXX:5:1202:12012:26459,J00121:27:H3GGKBBXX:5:1111:9983:25404,J00121:27:H3GGKBBXX:5:1226:13159:14590,J00121:27:H3GGKBBXX:5:2204:6796:25087,J00121:27:H3GGKBBXX:5:1203:7770:49247,J00121:27:H3GGKBBXX:5:2206:24525:46381,J00121:27:H3GGKBBXX:5:1219:22323:34512,J00121:27:H3GGKBBXX:5:2220:19502:37537,J00121:27:H3GGKBBXX:5:2225:22780:22327,J00121:27:H3GGKBBXX:5:1224:20405:41176,J00121:27:H3GGKBBXX:5:1119:23084:44623,J00121:27:H3GGKBBXX:5:2206:23439:5956,J00121:27:H3GGKBBXX:5:2122:8460:4338;sequence=TATACATTAGACTCGATTGTTTCTGACTG;start=544932;subtype=IES;support_ref=0;support_variant=57;type=IES;
scaffold51_8_with_IES	MILORD	internal_eliminated_sequence	546032	546060	.	.	.	ID=MILORD.8.546032.546060;Name=MILORD.8.546032.546060;bounded_by_ta=TRUE;common_boundary=RIGHT;end=546060;ies_id=IESPGM.PTET51.1.8.517221;ies_left_dist=3;ies_min_dist=0;ies_right_dist=0;junction_seq=gaagataatgcagccTAaaatcaatctgaatt;read_names=J00121:27:H3GGKBBXX:5:2228:17787:14766,J00121:27:H3GGKBBXX:5:2228:17959:14361,J00121:27:H3GGKBBXX:5:1206:5081:3618;sequence=TATTATAGTCAAGTATGTTTAATTAATCA;start=546032;subtype=PARTIAL_EXTERNAL;support_ref=12;support_variant=3;type=ALTERNATIVE;
scaffold51_8_with_IES	MILORD	internal_eliminated_sequence	546035	546060	.	.	.	ID=MILORD.8.546035.546060;Name=MILORD.8.546035.546060;bounded_by_ta=TRUE;common_boundary=Both;end=546060;ies_id=IESPGM.PTET51.1.8.517221;ies_left_dist=0;ies_min_dist=0;ies_right_dist=0;junction_seq=gataatgcagcctatTAaaatcaatctgaatt;read_names=J00121:27:H3GGKBBXX:5:1213:3752:9473,J00121:27:H3GGKBBXX:5:1214:9080:8013,J00121:27:H3GGKBBXX:5:2104:19492:40156,J00121:27:H3GGKBBXX:5:1216:5558:34934,J00121:27:H3GGKBBXX:5:1221:10541:25738,J00121:27:H3GGKBBXX:5:2205:20192:15662,J00121:27:H3GGKBBXX:5:2210:20435:11548,J00121:27:H3GGKBBXX:5:1213:26778:25175,J00121:27:H3GGKBBXX:5:1116:5792:22713,J00121:27:H3GGKBBXX:5:1107:23957:14766,J00121:27:H3GGKBBXX:5:1210:7984:22045,J00121:27:H3GGKBBXX:5:2212:17158:35761,J00121:27:H3GGKBBXX:5:1226:28625:17474,J00121:27:H3GGKBBXX:5:1219:27001:31576,J00121:27:H3GGKBBXX:5:2103:9384:9033,J00121:27:H3GGKBBXX:5:1219:17736:30398,J00121:27:H3GGKBBXX:5:2201:22272:21729,J00121:27:H3GGKBBXX:5:1101:6593:4374,J00121:27:H3GGKBBXX:5:1213:24363:22643,J00121:27:H3GGKBBXX:5:1103:12307:5165,J00121:27:H3GGKBBXX:5:1211:20791:33510,J00121:27:H3GGKBBXX:5:1207:17848:47260,J00121:27:H3GGKBBXX:5:2117:29670:26705,J00121:27:H3GGKBBXX:5:2225:8440:28780,J00121:27:H3GGKBBXX:5:2104:20791:44236,J00121:27:H3GGKBBXX:5:1224:18000:47700,J00121:27:H3GGKBBXX:5:2103:4076:27057,J00121:27:H3GGKBBXX:5:2109:26311:30696,J00121:27:H3GGKBBXX:5:1219:22536:38820,J00121:27:H3GGKBBXX:5:2114:13859:14889,J00121:27:H3GGKBBXX:5:1127:10937:18335,J00121:27:H3GGKBBXX:5:1121:28463:27989,J00121:27:H3GGKBBXX:5:2113:28544:25281,J00121:27:H3GGKBBXX:5:2221:12895:27672,J00121:27:H3GGKBBXX:5:1126:23033:43761,J00121:27:H3GGKBBXX:5:2110:31193:22485,J00121:27:H3GGKBBXX:5:2102:22394:41493,J00121:27:H3GGKBBXX:5:1203:24840:11126,J00121:27:H3GGKBBXX:5:1125:19126:17896,J00121:27:H3GGKBBXX:5:1107:19278:18230,J00121:27:H3GGKBBXX:5:1112:29000:5183;sequence=TATAGTCAAGTATGTTTAATTAATCA;start=546035;subtype=IES;support_ref=6;support_variant=41;type=IES;
scaffold51_8_with_IES	MILORD	internal_eliminated_sequence	555358	555401	.	.	.	ID=MILORD.8.555358.555401;Name=MILORD.8.555358.555401;bounded_by_ta=TRUE;common_boundary=None;end=555401;ies_id=IESPGM.PTET51.1.8.526756;ies_left_dist=238;ies_min_dist=238;ies_right_dist=311;junction_seq=ccaatgtggttatctTAtccatagatgcatgt;read_names=J00121:27:H3GGKBBXX:5:1115:7446:40666,J00121:27:H3GGKBBXX:5:2227:26646:28850,J00121:27:H3GGKBBXX:5:1123:6674:15522;sequence=TATACTTTAAATATAATTCTAAATACATCTAATAGATATATGTA;start=555358;subtype=MAC;support_ref=192;support_variant=3;type=CRYPTIC;
scaffold51_8_with_IES	MILORD	internal_eliminated_sequence	555596	555712	.	.	.	ID=MILORD.8.555596.555712;Name=MILORD.8.555596.555712;bounded_by_ta=TRUE;common_boundary=Both;end=555712;ies_id=IESPGM.PTET51.1.8.526756;ies_left_dist=0;ies_min_dist=0;ies_right_dist=0;junction_seq=aattatttaaatataTAcatcatgattttcaa;read_names=J00121:27:H3GGKBBXX:5:2120:14925:20603,J00121:27:H3GGKBBXX:5:2204:21044:45906,J00121:27:H3GGKBBXX:5:1127:8542:36692,J00121:27:H3GGKBBXX:5:2113:28107:5569,J00121:27:H3GGKBBXX:5:2206:10521:25914,J00121:27:H3GGKBBXX:5:1228:9222:43673,J00121:27:H3GGKBBXX:5:2208:30147:18142,J00121:27:H3GGKBBXX:5:1204:5802:48227,J00121:27:H3GGKBBXX:5:2111:3853:36165,J00121:27:H3GGKBBXX:5:1102:4533:5411,J00121:27:H3GGKBBXX:5:1115:19481:39682,J00121:27:H3GGKBBXX:5:1119:16518:32015,J00121:27:H3GGKBBXX:5:1213:17797:21711,J00121:27:H3GGKBBXX:5:2107:16965:21219,J00121:27:H3GGKBBXX:5:2209:24119:47893,J00121:27:H3GGKBBXX:5:2205:7019:27936,J00121:27:H3GGKBBXX:5:2219:27732:18564,J00121:27:H3GGKBBXX:5:1217:29244:22766,J00121:27:H3GGKBBXX:5:2115:18365:7293,J00121:27:H3GGKBBXX:5:2216:2260:16629,J00121:27:H3GGKBBXX:5:2204:22800:26828,J00121:27:H3GGKBBXX:5:2114:22567:7750,J00121:27:H3GGKBBXX:5:2210:8643:12005,J00121:27:H3GGKBBXX:5:2107:31193:13728,J00121:27:H3GGKBBXX:5:2217:16305:2633,J00121:27:H3GGKBBXX:5:1121:7557:18458,J00121:27:H3GGKBBXX:5:1203:20547:2070,J00121:27:H3GGKBBXX:5:2210:11373:26687,J00121:27:H3GGKBBXX:5:1206:28148:25052,J00121:27:H3GGKBBXX:5:2227:18010:37624,J00121:27:H3GGKBBXX:5:1126:22922:39488,J00121:27:H3GGKBBXX:5:1102:25367:40877,J00121:27:H3GGKBBXX:5:1116:25002:17702,J00121:27:H3GGKBBXX:5:1108:19532:17333,J00121:27:H3GGKBBXX:5:1107:2889:7451,J00121:27:H3GGKBBXX:5:2220:2575:28780,J00121:27:H3GGKBBXX:5:1116:10531:44746,J00121:27:H3GGKBBXX:5:2204:27133:43691,J00121:27:H3GGKBBXX:5:2113:11109:26336,J00121:27:H3GGKBBXX:5:1226:3234:3829,J00121:27:H3GGKBBXX:5:1221:24982:16225;sequence=TATTGTTAAATCATAAAAATATTTATTTAGATACTTTATGAGCCTCCTTTTCATTACTAATTTCAAAGTGGGAGTTACTAAATTGAAAAATACTATGTATAATTATTGAATAGATAA;start=555596;subtype=IES;support_ref=2;support_variant=41;type=IES;
scaffold51_8_with_IES	MILORD	internal_eliminated_sequence	555596	555705	.	.	.	ID=MILORD.8.555596.555705;Name=MILORD.8.555596.555705;bounded_by_ta=TRUE;common_boundary=LEFT;end=555705;ies_id=IESPGM.PTET51.1.8.526756;ies_left_dist=0;ies_min_dist=0;ies_right_dist=7;junction_seq=aattatttaaatataTAgataatacatcatga;read_names=J00121:27:H3GGKBBXX:5:1111:15128:48175,J00121:27:H3GGKBBXX:5:2225:27042:16559,J00121:27:H3GGKBBXX:5:1211:29660:25457,J00121:27:H3GGKBBXX:5:1115:14225:19988,J00121:27:H3GGKBBXX:5:1211:5690:22924,J00121:27:H3GGKBBXX:5:1108:16833:42829;sequence=TATTGTTAAATCATAAAAATATTTATTTAGATACTTTATGAGCCTCCTTTTCATTACTAATTTCAAAGTGGGAGTTACTAAATTGAAAAATACTATGTATAATTATTGAA;start=555596;subtype=PARTIAL_INTERNAL;support_ref=2;support_variant=6;type=ALTERNATIVE;
scaffold51_8_with_IES	MILORD	internal_eliminated_sequence	556925	556951	.	.	.	ID=MILORD.8.556925.556951;Name=MILORD.8.556925.556951;bounded_by_ta=TRUE;common_boundary=None;end=556951;ies_id=IESPGM.PTET51.1.8.526756;ies_left_dist=-1329;ies_min_dist=1239;ies_right_dist=-1239;junction_seq=atttaaattaaaggaTAataagaaatccttag;read_names=J00121:27:H3GGKBBXX:5:2128:10673:28252,J00121:27:H3GGKBBXX:5:2102:13565:38820,J00121:27:H3GGKBBXX:5:1102:15321:4268,J00121:27:H3GGKBBXX:5:2112:26017:24278,J00121:27:H3GGKBBXX:5:1124:22232:44130,J00121:27:H3GGKBBXX:5:1121:26179:40385;sequence=TATAAATAAGATTCTCTATTTTAGATA;start=556925;subtype=MAC;support_ref=348;support_variant=6;type=CRYPTIC;
scaffold51_8_with_IES	MILORD	internal_eliminated_sequence	559063	559228	.	.	.	ID=MILORD.8.559063.559228;Name=MILORD.8.559063.559228;bounded_by_ta=TRUE;common_boundary=RIGHT;end=559228;ies_id=IESPGM.PTET51.1.8.530115;ies_left_dist=9;ies_min_dist=0;ies_right_dist=0;junction_seq=tattgctccctaagtTAtatccttgtatataa;read_names=J00121:27:H3GGKBBXX:5:2212:20821:9860,J00121:27:H3GGKBBXX:5:1224:5913:29290;sequence=TATTTTAGGTATTATTGACTTAAATATATATTTATATTTCTCATTCATTACATAAAAATAATATAATTAAATTATGTTAATTTCAAAATTAGCAATTCAATTTTAAAGATTTTCAGAAATTTAAAATACATTTCAAAAAGTTTATATAAAATTATTAAGATGATAA;start=559063;subtype=PARTIAL_EXTERNAL;support_ref=14;support_variant=2;type=ALTERNATIVE;
scaffold51_8_with_IES	MILORD	internal_eliminated_sequence	559072	559228	.	.	.	ID=MILORD.8.559072.559228;Name=MILORD.8.559072.559228;bounded_by_ta=TRUE;common_boundary=Both;end=559228;ies_id=IESPGM.PTET51.1.8.530115;ies_left_dist=0;ies_min_dist=0;ies_right_dist=0;junction_seq=ctaagttattttaggTAtatccttgtatataa;read_names=J00121:27:H3GGKBBXX:5:2215:5122:31822,J00121:27:H3GGKBBXX:5:1102:17634:36165,J00121:27:H3GGKBBXX:5:1215:8826:39049,J00121:27:H3GGKBBXX:5:1115:12012:44324,J00121:27:H3GGKBBXX:5:1215:23460:21571,J00121:27:H3GGKBBXX:5:2225:11353:46170,J00121:27:H3GGKBBXX:5:1217:24342:37624,J00121:27:H3GGKBBXX:5:1114:14955:34934,J00121:27:H3GGKBBXX:5:1207:7253:37554,J00121:27:H3GGKBBXX:5:1206:3833:20867,J00121:27:H3GGKBBXX:5:2221:19055:19882,J00121:27:H3GGKBBXX:5:1114:6553:36903,J00121:27:H3GGKBBXX:5:1208:17208:31382,J00121:27:H3GGKBBXX:5:2128:19553:34776,J00121:27:H3GGKBBXX:5:1216:25215:47858,J00121:27:H3GGKBBXX:5:1214:18325:3952,J00121:27:H3GGKBBXX:5:1113:2514:22801,J00121:27:H3GGKBBXX:5:1222:6766:15258,J00121:27:H3GGKBBXX:5:2209:4980:44060,J00121:27:H3GGKBBXX:5:2103:23317:42776,J00121:27:H3GGKBBXX:5:2101:5132:28780,J00121:27:H3GGKBBXX:5:1124:13504:12023,J00121:27:H3GGKBBXX:5:2114:25378:8857,J00121:27:H3GGKBBXX:5:1218:24170:14854,J00121:27:H3GGKBBXX:5:2102:7182:32226,J00121:27:H3GGKBBXX:5:2202:23216:6941,J00121:27:H3GGKBBXX:5:2109:27712:14238,J00121:27:H3GGKBBXX:5:2115:12916:32947,J00121:27:H3GGKBBXX:5:2117:17188:10387,J00121:27:H3GGKBBXX:5:2111:29346:34582,J00121:27:H3GGKBBXX:5:1110:6685:42126,J00121:27:H3GGKBBXX:5:1102:6411:42671,J00121:27:H3GGKBBXX:5:1213:24921:8945,J00121:27:H3GGKBBXX:5:2211:8471:15961,J00121:27:H3GGKBBXX:5:2113:22019:27830,J00121:27:H3GGKBBXX:5:1227:3884:42970,J00121:27:H3GGKBBXX:5:2110:29934:6695,J00121:27:H3GGKBBXX:5:1126:24606:31857,J00121:27:H3GGKBBXX:5:2102:7141:32226,J00121:27:H3GGKBBXX:5:1218:25560:17579;sequence=TATTATTGACTTAAATATATATTTATATTTCTCATTCATTACATAAAAATAATATAATTAAATTATGTTAATTTCAAAATTAGCAATTCAATTTTAAAGATTTTCAGAAATTTAAAATACATTTCAAAAAGTTTATATAAAATTATTAAGATGATAA;start=559072;subtype=IES;support_ref=2;support_variant=40;type=IES;
scaffold51_8_with_IES	MILORD	internal_eliminated_sequence	560507	560581	.	.	.	ID=MILORD.8.560507.560581;Name=MILORD.8.560507.560581;bounded_by_ta=TRUE;common_boundary=None;end=560581;ies_id=IESPGM.PTET51.1.8.531395;ies_left_dist=2;ies_min_dist=2;ies_right_dist=-2;junction_seq=gattatccattcataTAactattaaaaagtca;read_names=J00121:27:H3GGKBBXX:5:1114:15006:41528;sequence=TATATACTTGTTTTGCCAAAATTAAGACATAATATACATAAAAATAATAAGAAAATTTTATTAAATTGAACGGTA;start=560507;subtype=EXTERNAL;support_ref=6;support_variant=1;type=ALTERNATIVE;
scaffold51_8_with_IES	MILORD	internal_eliminated_sequence	560509	560633	.	.	.	ID=MILORD.8.560509.560633;Name=MILORD.8.560509.560633;bounded_by_ta=TRUE;common_boundary=LEFT;end=560633;ies_id=IESPGM.PTET51.1.8.531395;ies_left_dist=0;ies_min_dist=0;ies_right_dist=-54;junction_seq=ttatccattcatataTAtaaaggtgtgtgaaa;read_names=J00121:27:H3GGKBBXX:5:1204:25499:37660,J00121:27:H3GGKBBXX:5:2201:27813:43990;sequence=TATACTTGTTTTGCCAAAATTAAGACATAATATACATAAAAATAATAAGAAAATTTTATTAAATTGAACGGTATAACTATTAAAAAGTCATTATTATTAAATTCTAGAATAATTTAGTGGTCAAT;start=560509;subtype=PARTIAL_EXTERNAL;support_ref=8;support_variant=2;type=ALTERNATIVE;
scaffold51_8_with_IES	MILORD	internal_eliminated_sequence	560509	560579	.	.	.	ID=MILORD.8.560509.560579;Name=MILORD.8.560509.560579;bounded_by_ta=TRUE;common_boundary=Both;end=560579;ies_id=IESPGM.PTET51.1.8.531395;ies_left_dist=0;ies_min_dist=0;ies_right_dist=0;junction_seq=ttatccattcatataTAtaactattaaaaagt;read_names=J00121:27:H3GGKBBXX:5:1212:28798:21043,J00121:27:H3GGKBBXX:5:1212:20628:45467,J00121:27:H3GGKBBXX:5:1111:16498:10493,J00121:27:H3GGKBBXX:5:2120:12956:20603,J00121:27:H3GGKBBXX:5:2202:21298:28164,J00121:27:H3GGKBBXX:5:1217:22435:3266,J00121:27:H3GGKBBXX:5:1119:21105:18827,J00121:27:H3GGKBBXX:5:1125:18802:41528,J00121:27:H3GGKBBXX:5:2125:16670:30661,J00121:27:H3GGKBBXX:5:1223:2788:41247,J00121:27:H3GGKBBXX:5:1103:9303:2809,J00121:27:H3GGKBBXX:5:1106:11982:19795,J00121:27:H3GGKBBXX:5:1105:13423:32349,J00121:27:H3GGKBBXX:5:2209:24972:7697,J00121:27:H3GGKBBXX:5:2209:20243:23135,J00121:27:H3GGKBBXX:5:1103:9333:2791,J00121:27:H3GGKBBXX:5:1106:11951:19742,J00121:27:H3GGKBBXX:5:1106:27174:39225,J00121:27:H3GGKBBXX:5:2215:13636:48860,J00121:27:H3GGKBBXX:5:1206:21004:26599,J00121:27:H3GGKBBXX:5:1226:12489:18880,J00121:27:H3GGKBBXX:5:2207:3599:38679,J00121:27:H3GGKBBXX:5:2223:16772:28551,J00121:27:H3GGKBBXX:5:2207:13494:19601,J00121:27:H3GGKBBXX:5:2126:20303:24999,J00121:27:H3GGKBBXX:5:1223:12053:22309,J00121:27:H3GGKBBXX:5:1123:13758:12286,J00121:27:H3GGKBBXX:5:2211:6289:45027,J00121:27:H3GGKBBXX:5:2219:4208:29782,J00121:27:H3GGKBBXX:5:1219:12530:28973,J00121:27:H3GGKBBXX:5:1213:12225:11812;sequence=TATACTTGTTTTGCCAAAATTAAGACATAATATACATAAAAATAATAAGAAAATTTTATTAAATTGAACGG;start=560509;subtype=IES;support_ref=8;support_variant=31;type=IES;
scaffold51_8_with_IES	MILORD	internal_eliminated_sequence	560509	560588	.	.	.	ID=MILORD.8.560509.560588;Name=MILORD.8.560509.560588;bounded_by_ta=TRUE;common_boundary=LEFT;end=560588;ies_id=IESPGM.PTET51.1.8.531395;ies_left_dist=0;ies_min_dist=0;ies_right_dist=-9;junction_seq=ttatccattcatataTAaaaagtcattattat;read_names=J00121:27:H3GGKBBXX:5:1205:7151:9807,J00121:27:H3GGKBBXX:5:2115:20882:43304,J00121:27:H3GGKBBXX:5:1103:13778:24806,J00121:27:H3GGKBBXX:5:1122:19908:16014,J00121:27:H3GGKBBXX:5:1217:24008:13447,J00121:27:H3GGKBBXX:5:2214:25053:35022,J00121:27:H3GGKBBXX:5:2207:8542:43515,J00121:27:H3GGKBBXX:5:2211:17015:18247,J00121:27:H3GGKBBXX:5:2224:14032:10862,J00121:27:H3GGKBBXX:5:2213:3914:5077,J00121:27:H3GGKBBXX:5:2224:15361:10458;sequence=TATACTTGTTTTGCCAAAATTAAGACATAATATACATAAAAATAATAAGAAAATTTTATTAAATTGAACGGTATAACTAT;start=560509;subtype=PARTIAL_EXTERNAL;support_ref=8;support_variant=11;type=ALTERNATIVE;
scaffold51_8_with_IES	MILORD	internal_eliminated_sequence	560509	560635	.	.	.	ID=MILORD.8.560509.560635;Name=MILORD.8.560509.560635;bounded_by_ta=TRUE;common_boundary=LEFT;end=560635;ies_id=IESPGM.PTET51.1.8.531395;ies_left_dist=0;ies_min_dist=0;ies_right_dist=-56;junction_seq=ttatccattcatataTAaaggtgtgtgaaaaa;read_names=J00121:27:H3GGKBBXX:5:1213:6938:5991,J00121:27:H3GGKBBXX:5:2118:8836:9174;sequence=TATACTTGTTTTGCCAAAATTAAGACATAATATACATAAAAATAATAAGAAAATTTTATTAAATTGAACGGTATAACTATTAAAAAGTCATTATTATTAAATTCTAGAATAATTTAGTGGTCAATTA;start=560509;subtype=PARTIAL_EXTERNAL;support_ref=4;support_variant=2;type=ALTERNATIVE;
scaffold51_8_with_IES	MILORD	internal_eliminated_sequence	564625	564904	.	.	.	ID=MILORD.8.564625.564904;Name=MILORD.8.564625.564904;bounded_by_ta=TRUE;common_boundary=Both;end=564904;ies_id=IESPGM.PTET51.1.8.535440;ies_left_dist=0;ies_min_dist=0;ies_right_dist=0;junction_seq=atttttattgcttatTAataatcattgactat;read_names=J00121:27:H3GGKBBXX:5:2103:13880:42987,J00121:27:H3GGKBBXX:5:1117:19887:15065,J00121:27:H3GGKBBXX:5:2116:12905:33457,J00121:27:H3GGKBBXX:5:1117:11860:32349,J00121:27:H3GGKBBXX:5:1210:15554:28622,J00121:27:H3GGKBBXX:5:1115:24292:8488,J00121:27:H3GGKBBXX:5:2115:24383:14097,J00121:27:H3GGKBBXX:5:1110:20344:43286,J00121:27:H3GGKBBXX:5:2116:31872:14379,J00121:27:H3GGKBBXX:5:2111:11566:11020,J00121:27:H3GGKBBXX:5:2208:27428:11565,J00121:27:H3GGKBBXX:5:2215:32228:46117,J00121:27:H3GGKBBXX:5:2113:13281:13359,J00121:27:H3GGKBBXX:5:1202:10561:24542,J00121:27:H3GGKBBXX:5:2226:27316:14432,J00121:27:H3GGKBBXX:5:2222:24627:33967,J00121:27:H3GGKBBXX:5:1214:23510:32595,J00121:27:H3GGKBBXX:5:2106:27113:15733,J00121:27:H3GGKBBXX:5:2120:23815:43497,J00121:27:H3GGKBBXX:5:1106:14864:23628,J00121:27:H3GGKBBXX:5:2119:15625:26635,J00121:27:H3GGKBBXX:5:2226:27275:14572,J00121:27:H3GGKBBXX:5:2222:24068:7257,J00121:27:H3GGKBBXX:5:2119:24911:22151,J00121:27:H3GGKBBXX:5:2205:30563:14150,J00121:27:H3GGKBBXX:5:2116:2777:8312,J00121:27:H3GGKBBXX:5:1125:14316:3125,J00121:27:H3GGKBBXX:5:2113:16417:47067,J00121:27:H3GGKBBXX:5:2209:10521:9631,J00121:27:H3GGKBBXX:5:1118:20760:23786,J00121:27:H3GGKBBXX:5:1217:21917:15065,J00121:27:H3GGKBBXX:5:1105:15412:29677,J00121:27:H3GGKBBXX:5:1209:12012:30609,J00121:27:H3GGKBBXX:5:1210:28513:48438,J00121:27:H3GGKBBXX:5:1107:3214:6923,J00121:27:H3GGKBBXX:5:1210:24586:25140,J00121:27:H3GGKBBXX:5:2105:18172:8049;sequence=TACAGTTGTAGTACAAAATATTTCTGAGAAAAAGCTATTTAAAATGGATGAGTTGATATTTATAATAAAAAGATATGATTAATTAATGAAATTGAATAATATATCTATAGAATTTAAGAAATTATTTATAAATATATTTTCTTACGATAAAATAGGAACTTAAATTTGATTTTTTTAGTTACTTTAATTTTATGATAATTAATAAAATTTCTATTTATTTATAAGATTGTCATAAAAAATTAATTCAATCCATCTAACAAAATCCTTTCTATAAGATCTA;start=564625;subtype=IES;support_ref=100;support_variant=37;type=IES;
scaffold51_8_with_IES	MILORD	internal_eliminated_sequence	565806	565831	.	.	.	ID=MILORD.8.565806.565831;Name=MILORD.8.565806.565831;bounded_by_ta=TRUE;common_boundary=Both;end=565831;ies_id=IESPGM.PTET51.1.8.536341;ies_left_dist=0;ies_min_dist=0;ies_right_dist=0;junction_seq=gataaggtttgaaaaTAatgacatccaaacac;read_names=J00121:27:H3GGKBBXX:5:1128:32197:23628,J00121:27:H3GGKBBXX:5:2119:24139:35303,J00121:27:H3GGKBBXX:5:1106:25936:39576,J00121:27:H3GGKBBXX:5:2215:19786:13517,J00121:27:H3GGKBBXX:5:1128:20040:4884,J00121:27:H3GGKBBXX:5:1114:13047:18265,J00121:27:H3GGKBBXX:5:1223:5528:15856,J00121:27:H3GGKBBXX:5:2107:4970:1455,J00121:27:H3GGKBBXX:5:2118:1610:41634,J00121:27:H3GGKBBXX:5:1206:16721:2369,J00121:27:H3GGKBBXX:5:2228:9942:33070,J00121:27:H3GGKBBXX:5:2210:13524:6044,J00121:27:H3GGKBBXX:5:1107:7892:37396,J00121:27:H3GGKBBXX:5:1228:32339:17931,J00121:27:H3GGKBBXX:5:1128:19705:2264,J00121:27:H3GGKBBXX:5:1206:10186:13025,J00121:27:H3GGKBBXX:5:2205:9029:21465,J00121:27:H3GGKBBXX:5:1209:6329:27654,J00121:27:H3GGKBBXX:5:1205:7953:33281,J00121:27:H3GGKBBXX:5:1207:11556:22432,J00121:27:H3GGKBBXX:5:2220:27235:44394,J00121:27:H3GGKBBXX:5:1207:16528:44552,J00121:27:H3GGKBBXX:5:2219:13819:33563,J00121:27:H3GGKBBXX:5:1112:26656:4567,J00121:27:H3GGKBBXX:5:2207:12713:11636,J00121:27:H3GGKBBXX:5:1218:9049:28745,J00121:27:H3GGKBBXX:5:1125:24048:24560,J00121:27:H3GGKBBXX:5:2118:30756:37730,J00121:27:H3GGKBBXX:5:1216:7222:7363,J00121:27:H3GGKBBXX:5:1117:31314:9473,J00121:27:H3GGKBBXX:5:2215:12286:13746,J00121:27:H3GGKBBXX:5:1126:23784:12075,J00121:27:H3GGKBBXX:5:1212:18944:7345,J00121:27:H3GGKBBXX:5:2120:3802:5306,J00121:27:H3GGKBBXX:5:1101:8044:41493;sequence=TACAGTAAGAATTCTGAATTTAATTA;start=565806;subtype=IES;support_ref=0;support_variant=35;type=IES;
scaffold51_8_with_IES	MILORD	internal_eliminated_sequence	566740	566766	.	.	.	ID=MILORD.8.566740.566766;Name=MILORD.8.566740.566766;bounded_by_ta=TRUE;common_boundary=None;end=566766;ies_id=IESPGM.PTET51.1.8.536341;ies_left_dist=-934;ies_min_dist=934;ies_right_dist=-935;junction_seq=taatcttaggatattTAttatgaagaaaaatt;read_names=J00121:27:H3GGKBBXX:5:1202:23693:19865,J00121:27:H3GGKBBXX:5:1202:24221:20146;sequence=TATCATTATTAATGTCAAATAAAATTC;start=566740;subtype=MAC;support_ref=122;support_variant=2;type=CRYPTIC;
scaffold51_8_with_IES	MILORD	internal_eliminated_sequence	573047	573113	.	.	.	ID=MILORD.8.573047.573113;Name=MILORD.8.573047.573113;bounded_by_ta=TRUE;common_boundary=None;end=573113;ies_id=IESPGM.PTET51.1.8.544686;ies_left_dist=1130;ies_min_dist=1130;ies_right_dist=1151;junction_seq=aaatgacaaaggtaaTAagatgattatttatt;read_names=J00121:27:H3GGKBBXX:5:1201:26129:34846;sequence=TATCATGAATTTGTAAAATTCTTTGAAAAGTTTAGTTTGCAAAAAAGAAAAAAGTTTAAATTTTCAA;start=573047;subtype=MAC;support_ref=106;support_variant=1;type=CRYPTIC;
scaffold51_8_with_IES	MILORD	internal_eliminated_sequence	574177	574264	.	.	.	ID=MILORD.8.574177.574264;Name=MILORD.8.574177.574264;bounded_by_ta=TRUE;common_boundary=Both;end=574264;ies_id=IESPGM.PTET51.1.8.544686;ies_left_dist=0;ies_min_dist=0;ies_right_dist=0;junction_seq=aatagaaaaatgtagTAacattagaaaagtta;read_names=J00121:27:H3GGKBBXX:5:2206:11830:7890,J00121:27:H3GGKBBXX:5:1205:8166:29606,J00121:27:H3GGKBBXX:5:2218:18670:23118,J00121:27:H3GGKBBXX:5:1121:26656:4286,J00121:27:H3GGKBBXX:5:2202:11606:28006,J00121:27:H3GGKBBXX:5:1113:16244:16313,J00121:27:H3GGKBBXX:5:1205:18761:14414,J00121:27:H3GGKBBXX:5:1208:20019:34495,J00121:27:H3GGKBBXX:5:2209:19684:31875,J00121:27:H3GGKBBXX:5:1222:13555:19074,J00121:27:H3GGKBBXX:5:1218:13362:18564;sequence=TATGGATAATTAATCTACTTTAATTTTTTTGTTGATAAAGAATAAATAACATTTATGCATAAATAAAGAATTTATTTAAAATCAAGTC;start=574177;subtype=IES;support_ref=128;support_variant=11;type=IES;
scaffold51_8_with_IES	MILORD	internal_eliminated_sequence	577143	577184	.	.	.	ID=MILORD.8.577143.577184;Name=MILORD.8.577143.577184;bounded_by_ta=TRUE;common_boundary=LEFT;end=577184;ies_id=IESPGM.PTET51.1.8.547564;ies_left_dist=0;ies_min_dist=0;ies_right_dist=-15;junction_seq=gagtttaaataatgcTAatttcaactattcca;read_names=J00121:27:H3GGKBBXX:5:1114:11079:41229;sequence=TATAATTAAGATTAATTAAACCTACTATAACTTTTTTCGTTG;start=577143;subtype=PARTIAL_EXTERNAL;support_ref=1;support_variant=1;type=ALTERNATIVE;
scaffold51_8_with_IES	MILORD	internal_eliminated_sequence	577143	577169	.	.	.	ID=MILORD.8.577143.577169;Name=MILORD.8.577143.577169;bounded_by_ta=TRUE;common_boundary=Both;end=577169;ies_id=IESPGM.PTET51.1.8.547564;ies_left_dist=0;ies_min_dist=0;ies_right_dist=0;junction_seq=gagtttaaataatgcTAacttttttcgttgta;read_names=J00121:27:H3GGKBBXX:5:1128:9485:16348,J00121:27:H3GGKBBXX:5:1220:23683:16190,J00121:27:H3GGKBBXX:5:2123:15077:13869,J00121:27:H3GGKBBXX:5:2116:10379:33053,J00121:27:H3GGKBBXX:5:1212:29691:46645,J00121:27:H3GGKBBXX:5:2102:21572:12638,J00121:27:H3GGKBBXX:5:2204:12347:10124,J00121:27:H3GGKBBXX:5:1225:5446:39137,J00121:27:H3GGKBBXX:5:1117:6096:36569,J00121:27:H3GGKBBXX:5:1111:9303:14062,J00121:27:H3GGKBBXX:5:1225:27509:48808,J00121:27:H3GGKBBXX:5:2119:20506:30099,J00121:27:H3GGKBBXX:5:1101:28869:23522,J00121:27:H3GGKBBXX:5:2211:2290:13517,J00121:27:H3GGKBBXX:5:2112:11272:36851,J00121:27:H3GGKBBXX:5:2213:16082:26687,J00121:27:H3GGKBBXX:5:2103:2818:24384,J00121:27:H3GGKBBXX:5:2203:9242:49089,J00121:27:H3GGKBBXX:5:1121:31527:39981,J00121:27:H3GGKBBXX:5:1203:17898:29870,J00121:27:H3GGKBBXX:5:1206:14407:28920,J00121:27:H3GGKBBXX:5:1219:21704:31681,J00121:27:H3GGKBBXX:5:2208:6279:15996,J00121:27:H3GGKBBXX:5:2221:20253:9649,J00121:27:H3GGKBBXX:5:2202:4797:9737,J00121:27:H3GGKBBXX:5:2214:8268:23276,J00121:27:H3GGKBBXX:5:1125:7882:20146,J00121:27:H3GGKBBXX:5:1114:20415:31031,J00121:27:H3GGKBBXX:5:2116:2970:11565,J00121:27:H3GGKBBXX:5:2205:15514:38152,J00121:27:H3GGKBBXX:5:1106:11617:1578,J00121:27:H3GGKBBXX:5:2224:24008:43515,J00121:27:H3GGKBBXX:5:1119:20841:29765,J00121:27:H3GGKBBXX:5:1220:11485:17843,J00121:27:H3GGKBBXX:5:1116:3630:43480,J00121:27:H3GGKBBXX:5:2110:17594:8981,J00121:27:H3GGKBBXX:5:1106:14742:45818,J00121:27:H3GGKBBXX:5:2221:27722:29483,J00121:27:H3GGKBBXX:5:1125:15300:3530,J00121:27:H3GGKBBXX:5:1223:12510:25879,J00121:27:H3GGKBBXX:5:1120:4827:20480,J00121:27:H3GGKBBXX:5:2215:19096:11618,J00121:27:H3GGKBBXX:5:1114:6055:18951,J00121:27:H3GGKBBXX:5:1228:20293:15522,J00121:27:H3GGKBBXX:5:1222:11454:35620,J00121:27:H3GGKBBXX:5:1109:15676:30767,J00121:27:H3GGKBBXX:5:2108:26453:30943,J00121:27:H3GGKBBXX:5:1205:26890:42319,J00121:27:H3GGKBBXX:5:2217:29285:8137,J00121:27:H3GGKBBXX:5:1203:17898:30011,J00121:27:H3GGKBBXX:5:1201:16488:17051;sequence=TATAATTAAGATTAATTAAACCTACTA;start=577143;subtype=IES;support_ref=3;support_variant=51;type=IES;
scaffold51_8_with_IES	MILORD	internal_eliminated_sequence	580918	581165	.	.	.	ID=MILORD.8.580918.581165;Name=MILORD.8.580918.581165;bounded_by_ta=TRUE;common_boundary=None;end=581165;ies_id=IESPGM.PTET51.1.8.551483;ies_left_dist=171;ies_min_dist=11;ies_right_dist=11;junction_seq=atatcgataatacacTAgattaagtgtatact;read_names=J00121:27:H3GGKBBXX:5:1226:21146:18511;sequence=TATAATCCATTAGCTTTATCTTGGAATGTAATTTTGTTGATTGATTCTTATCTAAGTTAGCCAAAGAAGGTTCCACTATAGAGTTCATTAGGGAAATCAAAATCGATCTTTTATCCGTCAGTGAACTCAATGGATCTTTTTCCTTTATTAATAATCTAATATAGAATATTTTACACTTAGAATCGAGTATTTATTTAAATCAGTATCTTAATTTAATTTATTTGTACAATATTATTCAATTTAATTAT;start=580918;subtype=OVERLAPPING;support_ref=96;support_variant=1;type=ALTERNATIVE;
scaffold51_8_with_IES	MILORD	internal_eliminated_sequence	581063	581176	.	.	.	ID=MILORD.8.581063.581176;Name=MILORD.8.581063.581176;bounded_by_ta=TRUE;common_boundary=RIGHT;end=581176;ies_id=IESPGM.PTET51.1.8.551483;ies_left_dist=26;ies_min_dist=0;ies_right_dist=0;junction_seq=tggatctttttccttTAtactgtcacggagtt;read_names=J00121:27:H3GGKBBXX:5:1213:7263:8101;sequence=TATTAATAATCTAATATAGAATATTTTACACTTAGAATCGAGTATTTATTTAAATCAGTATCTTAATTTAATTTATTTGTACAATATTATTCAATTTAATTATTAGATTAAGTG;start=581063;subtype=PARTIAL_EXTERNAL;support_ref=29;support_variant=1;type=ALTERNATIVE;
scaffold51_8_with_IES	MILORD	internal_eliminated_sequence	581074	581176	.	.	.	ID=MILORD.8.581074.581176;Name=MILORD.8.581074.581176;bounded_by_ta=TRUE;common_boundary=RIGHT;end=581176;ies_id=IESPGM.PTET51.1.8.551483;ies_left_dist=15;ies_min_dist=0;ies_right_dist=0;junction_seq=cctttattaataatcTAtactgtcacggagtt;read_names=J00121:27:H3GGKBBXX:5:2119:12956:20357;sequence=TAATATAGAATATTTTACACTTAGAATCGAGTATTTATTTAAATCAGTATCTTAATTTAATTTATTTGTACAATATTATTCAATTTAATTATTAGATTAAGTG;start=581074;subtype=PARTIAL_EXTERNAL;support_ref=19;support_variant=1;type=ALTERNATIVE;
scaffold51_8_with_IES	MILORD	internal_eliminated_sequence	581089	581165	.	.	.	ID=MILORD.8.581089.581165;Name=MILORD.8.581089.581165;bounded_by_ta=TRUE;common_boundary=LEFT;end=581165;ies_id=IESPGM.PTET51.1.8.551483;ies_left_dist=0;ies_min_dist=0;ies_right_dist=11;junction_seq=taatatagaatatttTAgattaagtgtatact;read_names=J00121:27:H3GGKBBXX:5:2202:18233:33580,J00121:27:H3GGKBBXX:5:1103:26920:11601,J00121:27:H3GGKBBXX:5:1107:27651:23944,J00121:27:H3GGKBBXX:5:1203:13433:18124,J00121:27:H3GGKBBXX:5:1103:13626:30556,J00121:27:H3GGKBBXX:5:1219:3346:11864;sequence=TACACTTAGAATCGAGTATTTATTTAAATCAGTATCTTAATTTAATTTATTTGTACAATATTATTCAATTTAATTAT;start=581089;subtype=PARTIAL_INTERNAL;support_ref=4;support_variant=6;type=ALTERNATIVE;
scaffold51_8_with_IES	MILORD	internal_eliminated_sequence	581089	581176	.	.	.	ID=MILORD.8.581089.581176;Name=MILORD.8.581089.581176;bounded_by_ta=TRUE;common_boundary=Both;end=581176;ies_id=IESPGM.PTET51.1.8.551483;ies_left_dist=0;ies_min_dist=0;ies_right_dist=0;junction_seq=taatatagaatatttTAtactgtcacggagtt;read_names=J00121:27:H3GGKBBXX:5:1120:14336:16313,J00121:27:H3GGKBBXX:5:1206:25134:6431,J00121:27:H3GGKBBXX:5:2116:6350:3952,J00121:27:H3GGKBBXX:5:1220:17371:2123,J00121:27:H3GGKBBXX:5:1201:7080:41651,J00121:27:H3GGKBBXX:5:2110:1681:11899,J00121:27:H3GGKBBXX:5:1118:13240:35163,J00121:27:H3GGKBBXX:5:2213:12936:19584,J00121:27:H3GGKBBXX:5:2205:25885:29677,J00121:27:H3GGKBBXX:5:2116:18152:13992,J00121:27:H3GGKBBXX:5:2115:14823:32209,J00121:27:H3GGKBBXX:5:2209:12398:45484,J00121:27:H3GGKBBXX:5:1106:19796:10968,J00121:27:H3GGKBBXX:5:2104:28929:14168,J00121:27:H3GGKBBXX:5:2220:18152:17192,J00121:27:H3GGKBBXX:5:2106:10947:22186,J00121:27:H3GGKBBXX:5:1226:31000:35198,J00121:27:H3GGKBBXX:5:2225:30655:6501,J00121:27:H3GGKBBXX:5:2115:31771:13042,J00121:27:H3GGKBBXX:5:1126:23368:8682,J00121:27:H3GGKBBXX:5:1218:6421:43357,J00121:27:H3GGKBBXX:5:1214:17584:13148,J00121:27:H3GGKBBXX:5:1217:3853:25333,J00121:27:H3GGKBBXX:5:2207:4848:48755,J00121:27:H3GGKBBXX:5:1210:13535:17456,J00121:27:H3GGKBBXX:5:1219:5771:24999,J00121:27:H3GGKBBXX:5:2222:10054:21905,J00121:27:H3GGKBBXX:5:2116:15260:17772;sequence=TACACTTAGAATCGAGTATTTATTTAAATCAGTATCTTAATTTAATTTATTTGTACAATATTATTCAATTTAATTATTAGATTAAGTG;start=581089;subtype=IES;support_ref=2;support_variant=28;type=IES;
scaffold51_8_with_IES	MILORD	internal_eliminated_sequence	581089	581178	.	.	.	ID=MILORD.8.581089.581178;Name=MILORD.8.581089.581178;bounded_by_ta=TRUE;common_boundary=LEFT;end=581178;ies_id=IESPGM.PTET51.1.8.551483;ies_left_dist=0;ies_min_dist=0;ies_right_dist=-2;junction_seq=taatatagaatatttTActgtcacggagttta;read_names=J00121:27:H3GGKBBXX:5:2109:3183:41651,J00121:27:H3GGKBBXX:5:2227:13393:26599;sequence=TACACTTAGAATCGAGTATTTATTTAAATCAGTATCTTAATTTAATTTATTTGTACAATATTATTCAATTTAATTATTAGATTAAGTGTA;start=581089;subtype=PARTIAL_EXTERNAL;support_ref=4;support_variant=2;type=ALTERNATIVE;
scaffold51_8_with_IES	MILORD	internal_eliminated_sequence	582343	583932	.	.	.	ID=MILORD.8.582343.583932;Name=MILORD.8.582343.583932;bounded_by_ta=TRUE;common_boundary=Both;end=583932;ies_id=IESPGM.PTET51.1.8.552649;ies_left_dist=0;ies_min_dist=0;ies_right_dist=0;junction_seq=tttttatttgatttgTAttaaatatcatatca;read_names=J00121:27:H3GGKBBXX:5:2222:7872:47700,J00121:27:H3GGKBBXX:5:2214:5294:32965,J00121:27:H3GGKBBXX:5:1122:31294:35110,J00121:27:H3GGKBBXX:5:1117:30350:30345,J00121:27:H3GGKBBXX:5:2119:10257:22256,J00121:27:H3GGKBBXX:5:2227:31619:11302,J00121:27:H3GGKBBXX:5:2212:11576:15645,J00121:27:H3GGKBBXX:5:2220:24261:1015,J00121:27:H3GGKBBXX:5:1219:7507:22661,J00121:27:H3GGKBBXX:5:2219:19776:30872,J00121:27:H3GGKBBXX:5:2206:25388:1947,J00121:27:H3GGKBBXX:5:2212:21734:47313,J00121:27:H3GGKBBXX:5:1207:28716:4971;sequence=TATAGTCGAATAAAAAGCAGCTATTTTTAAGCGGAGTTGCATTTTTTAGAGCCCTTTGTTGAAAAATTAGAAAACGCATGAATAACTTATGCTTAGAGAAGTAAAAAAACATATAATATTTAAAAAATAAGCAAACTTAGCAAATACAACTAACTAATTTGAGTTTAATACAAATTTCTGTGCTCCTATTATCAAAGTGCTGTAGCTTGCTGCTTAATTTAAAAATATGTGCGAAAGACAAATAATTTCCATGATAATTAAATTGAGTTGAAAATGTGTGTTTAATTTTTGACGTTGAAGTATTATTTTAACGATGTCCGAAGGACTTCAACATTTATCCATTATCTGTTCATTTGTTAGAAATTACTATATGGTAAGGCAAATAATAATGTATATAAATATATGTATTGAATAGATAAAAAACACTTTGAAGAAGGAGATGAATATTTCAAAAGGGAAAAATCAGCAACAATCCAATATGAACTTTTTGATTCTATGTCAAAGCACTTCTTTATTGCAAGTATTAAGCAGTAACTCCTGAATAAATGGATTGTAGGCAAATAATATCCAGCTAAAATTAAACTATGATATATCGATTCTACCGAACCAGTCGCTTATTTTGCTTCAAAAACTGAAATAGTATTTTAGCTATTTTTATAACTAAATTATATAAAATTTTAGTGGAATTTTTAAACGAAAAAATTATTCCTTTTTTACCAATCAAATTAAAAAGAATTTTTAAGAGTGATTTTTTGAAATAAAATAAATTCCAAAAATTATTTTATATAATAATACAAAATATGAATTTAAATTCTGATTAGATAATTGATGTATTGGAGAATTTTGTTTTTAATCCAAAATATTACTGTTTTTTTACAGATTTAAATATTTCATTCTACATTTAAAAATAAAGTTAATATTTAATGAAAGTAGAAATTCCTCCAACTTCTTCAATGTATATCTCAATTTAAAATTAGACTTTATGCTTAAAACACCCTGTGCAGACATACCTGCAATGATGATTGCTAATAATTTTATCAATAATTTATTTATGAAAAGCGACCGTTAATCAAGTAGAGATAATAAGTGGGCTAATTAATTTCTCTTGTCCAAGCGCAAAATGTTATAAAAGATAATTTCTACAACTAAAGTAAAAAAAGCTTGCACTTCAAACTTAATTTTACTATAAGCTTGCTTATAGCGATAATAATTTTTAGATATAATATTAATTTTTTATCATTTAATATTTTTGCTTTATACTCTAATCCAAAAATACCTATCTCTTTTCGAATAGCGTCAGAGTAGTAACAGCCAATCAAAAATCAGCAATACTTTAAAATTGTCAAGCAAATTTATTCTAAGTTAGGCATTCGAGTCAGGTAACAGAACGGGACCTAATATACTCAATCCTTCATTCTGTCTGCCTTTTCATACTAGAAGAGCCAAATAATTAATGTATATATAAATTTTAAGTCAAAAAGTAAATATGGGTTTTGGTGATTCATTAATAATTATTAAATTTTTTATAATAATTATTCATGAATCTCTGATTAGTCTGATAAAATCTATGGATTAAATCTTATTTGACTA;start=582343;subtype=IES;support_ref=26;support_variant=13;type=IES;
scaffold51_8_with_IES	MILORD	internal_eliminated_sequence	582343	583922	.	.	.	ID=MILORD.8.582343.583922;Name=MILORD.8.582343.583922;bounded_by_ta=TRUE;common_boundary=LEFT;end=583922;ies_id=IESPGM.PTET51.1.8.552649;ies_left_dist=0;ies_min_dist=0;ies_right_dist=10;junction_seq=tttttatttgatttgTAtttgactatattaaa;read_names=J00121:27:H3GGKBBXX:5:1201:23805:15065;sequence=TATAGTCGAATAAAAAGCAGCTATTTTTAAGCGGAGTTGCATTTTTTAGAGCCCTTTGTTGAAAAATTAGAAAACGCATGAATAACTTATGCTTAGAGAAGTAAAAAAACATATAATATTTAAAAAATAAGCAAACTTAGCAAATACAACTAACTAATTTGAGTTTAATACAAATTTCTGTGCTCCTATTATCAAAGTGCTGTAGCTTGCTGCTTAATTTAAAAATATGTGCGAAAGACAAATAATTTCCATGATAATTAAATTGAGTTGAAAATGTGTGTTTAATTTTTGACGTTGAAGTATTATTTTAACGATGTCCGAAGGACTTCAACATTTATCCATTATCTGTTCATTTGTTAGAAATTACTATATGGTAAGGCAAATAATAATGTATATAAATATATGTATTGAATAGATAAAAAACACTTTGAAGAAGGAGATGAATATTTCAAAAGGGAAAAATCAGCAACAATCCAATATGAACTTTTTGATTCTATGTCAAAGCACTTCTTTATTGCAAGTATTAAGCAGTAACTCCTGAATAAATGGATTGTAGGCAAATAATATCCAGCTAAAATTAAACTATGATATATCGATTCTACCGAACCAGTCGCTTATTTTGCTTCAAAAACTGAAATAGTATTTTAGCTATTTTTATAACTAAATTATATAAAATTTTAGTGGAATTTTTAAACGAAAAAATTATTCCTTTTTTACCAATCAAATTAAAAAGAATTTTTAAGAGTGATTTTTTGAAATAAAATAAATTCCAAAAATTATTTTATATAATAATACAAAATATGAATTTAAATTCTGATTAGATAATTGATGTATTGGAGAATTTTGTTTTTAATCCAAAATATTACTGTTTTTTTACAGATTTAAATATTTCATTCTACATTTAAAAATAAAGTTAATATTTAATGAAAGTAGAAATTCCTCCAACTTCTTCAATGTATATCTCAATTTAAAATTAGACTTTATGCTTAAAACACCCTGTGCAGACATACCTGCAATGATGATTGCTAATAATTTTATCAATAATTTATTTATGAAAAGCGACCGTTAATCAAGTAGAGATAATAAGTGGGCTAATTAATTTCTCTTGTCCAAGCGCAAAATGTTATAAAAGATAATTTCTACAACTAAAGTAAAAAAAGCTTGCACTTCAAACTTAATTTTACTATAAGCTTGCTTATAGCGATAATAATTTTTAGATATAATATTAATTTTTTATCATTTAATATTTTTGCTTTATACTCTAATCCAAAAATACCTATCTCTTTTCGAATAGCGTCAGAGTAGTAACAGCCAATCAAAAATCAGCAATACTTTAAAATTGTCAAGCAAATTTATTCTAAGTTAGGCATTCGAGTCAGGTAACAGAACGGGACCTAATATACTCAATCCTTCATTCTGTCTGCCTTTTCATACTAGAAGAGCCAAATAATTAATGTATATATAAATTTTAAGTCAAAAAGTAAATATGGGTTTTGGTGATTCATTAATAATTATTAAATTTTTTATAATAATTATTCATGAATCTCTGATTAGTCTGATAAAATCTATGGATTAAATCT;start=582343;subtype=PARTIAL_INTERNAL;support_ref=13;support_variant=1;type=ALTERNATIVE;
scaffold51_8_with_IES	MILORD	internal_eliminated_sequence	582343	583935	.	.	.	ID=MILORD.8.582343.583935;Name=MILORD.8.582343.583935;bounded_by_ta=TRUE;common_boundary=LEFT;end=583935;ies_id=IESPGM.PTET51.1.8.552649;ies_left_dist=0;ies_min_dist=0;ies_right_dist=-3;junction_seq=tttttatttgatttgTAaatatcatatcatta;read_names=J00121:27:H3GGKBBXX:5:1111:18954:35884;sequence=TATAGTCGAATAAAAAGCAGCTATTTTTAAGCGGAGTTGCATTTTTTAGAGCCCTTTGTTGAAAAATTAGAAAACGCATGAATAACTTATGCTTAGAGAAGTAAAAAAACATATAATATTTAAAAAATAAGCAAACTTAGCAAATACAACTAACTAATTTGAGTTTAATACAAATTTCTGTGCTCCTATTATCAAAGTGCTGTAGCTTGCTGCTTAATTTAAAAATATGTGCGAAAGACAAATAATTTCCATGATAATTAAATTGAGTTGAAAATGTGTGTTTAATTTTTGACGTTGAAGTATTATTTTAACGATGTCCGAAGGACTTCAACATTTATCCATTATCTGTTCATTTGTTAGAAATTACTATATGGTAAGGCAAATAATAATGTATATAAATATATGTATTGAATAGATAAAAAACACTTTGAAGAAGGAGATGAATATTTCAAAAGGGAAAAATCAGCAACAATCCAATATGAACTTTTTGATTCTATGTCAAAGCACTTCTTTATTGCAAGTATTAAGCAGTAACTCCTGAATAAATGGATTGTAGGCAAATAATATCCAGCTAAAATTAAACTATGATATATCGATTCTACCGAACCAGTCGCTTATTTTGCTTCAAAAACTGAAATAGTATTTTAGCTATTTTTATAACTAAATTATATAAAATTTTAGTGGAATTTTTAAACGAAAAAATTATTCCTTTTTTACCAATCAAATTAAAAAGAATTTTTAAGAGTGATTTTTTGAAATAAAATAAATTCCAAAAATTATTTTATATAATAATACAAAATATGAATTTAAATTCTGATTAGATAATTGATGTATTGGAGAATTTTGTTTTTAATCCAAAATATTACTGTTTTTTTACAGATTTAAATATTTCATTCTACATTTAAAAATAAAGTTAATATTTAATGAAAGTAGAAATTCCTCCAACTTCTTCAATGTATATCTCAATTTAAAATTAGACTTTATGCTTAAAACACCCTGTGCAGACATACCTGCAATGATGATTGCTAATAATTTTATCAATAATTTATTTATGAAAAGCGACCGTTAATCAAGTAGAGATAATAAGTGGGCTAATTAATTTCTCTTGTCCAAGCGCAAAATGTTATAAAAGATAATTTCTACAACTAAAGTAAAAAAAGCTTGCACTTCAAACTTAATTTTACTATAAGCTTGCTTATAGCGATAATAATTTTTAGATATAATATTAATTTTTTATCATTTAATATTTTTGCTTTATACTCTAATCCAAAAATACCTATCTCTTTTCGAATAGCGTCAGAGTAGTAACAGCCAATCAAAAATCAGCAATACTTTAAAATTGTCAAGCAAATTTATTCTAAGTTAGGCATTCGAGTCAGGTAACAGAACGGGACCTAATATACTCAATCCTTCATTCTGTCTGCCTTTTCATACTAGAAGAGCCAAATAATTAATGTATATATAAATTTTAAGTCAAAAAGTAAATATGGGTTTTGGTGATTCATTAATAATTATTAAATTTTTTATAATAATTATTCATGAATCTCTGATTAGTCTGATAAAATCTATGGATTAAATCTTATTTGACTATAT;start=582343;subtype=PARTIAL_EXTERNAL;support_ref=13;support_variant=1;type=ALTERNATIVE;
scaffold51_8_with_IES	MILORD	internal_eliminated_sequence	585188	585213	.	.	.	ID=MILORD.8.585188.585213;Name=MILORD.8.585188.585213;bounded_by_ta=TRUE;common_boundary=Both;end=585213;ies_id=IESPGM.PTET51.1.8.553904;ies_left_dist=0;ies_min_dist=0;ies_right_dist=0;junction_seq=tctgattatctaaggTActcattattgataat;read_names=J00121:27:H3GGKBBXX:5:1222:16863:39647,J00121:27:H3GGKBBXX:5:2209:26677:46909,J00121:27:H3GGKBBXX:5:1109:2666:29184,J00121:27:H3GGKBBXX:5:2108:28929:47823,J00121:27:H3GGKBBXX:5:2107:13930:49054,J00121:27:H3GGKBBXX:5:2217:10460:41282,J00121:27:H3GGKBBXX:5:2125:20720:22661,J00121:27:H3GGKBBXX:5:1106:30127:45396,J00121:27:H3GGKBBXX:5:1122:12773:35901,J00121:27:H3GGKBBXX:5:2101:26555:25527,J00121:27:H3GGKBBXX:5:1103:19847:5710,J00121:27:H3GGKBBXX:5:2104:7243:18511,J00121:27:H3GGKBBXX:5:2216:26737:25597,J00121:27:H3GGKBBXX:5:2122:2980:35743,J00121:27:H3GGKBBXX:5:2205:23500:32508,J00121:27:H3GGKBBXX:5:1228:15189:3829,J00121:27:H3GGKBBXX:5:1105:25215:12093,J00121:27:H3GGKBBXX:5:1223:7040:47489,J00121:27:H3GGKBBXX:5:2219:25662:32877,J00121:27:H3GGKBBXX:5:2224:9394:15838,J00121:27:H3GGKBBXX:5:1125:27285:25070,J00121:27:H3GGKBBXX:5:2206:9658:42425,J00121:27:H3GGKBBXX:5:1203:28909:38046,J00121:27:H3GGKBBXX:5:2222:29792:44711,J00121:27:H3GGKBBXX:5:1225:10825:28516,J00121:27:H3GGKBBXX:5:2216:23581:1279,J00121:27:H3GGKBBXX:5:2125:31964:34864,J00121:27:H3GGKBBXX:5:1127:17787:47401,J00121:27:H3GGKBBXX:5:2108:30269:9772,J00121:27:H3GGKBBXX:5:1108:14296:37097,J00121:27:H3GGKBBXX:5:1110:12499:44816,J00121:27:H3GGKBBXX:5:1106:10795:46856,J00121:27:H3GGKBBXX:5:2111:28503:10792,J00121:27:H3GGKBBXX:5:1221:21359:6009,J00121:27:H3GGKBBXX:5:2206:28087:17034,J00121:27:H3GGKBBXX:5:1209:18375:40649,J00121:27:H3GGKBBXX:5:2222:20720:7574,J00121:27:H3GGKBBXX:5:1118:17249:6449,J00121:27:H3GGKBBXX:5:2104:7953:26248,J00121:27:H3GGKBBXX:5:2220:23226:20357,J00121:27:H3GGKBBXX:5:1109:8055:34196,J00121:27:H3GGKBBXX:5:1214:24830:42794;sequence=TATGAATAATTAACTTAATCACATCA;start=585188;subtype=IES;support_ref=3;support_variant=42;type=IES;
scaffold51_8_with_IES	MILORD	internal_eliminated_sequence	585656	585824	.	.	.	ID=MILORD.8.585656.585824;Name=MILORD.8.585656.585824;bounded_by_ta=TRUE;common_boundary=Both;end=585824;ies_id=IESPGM.PTET51.1.8.554346;ies_left_dist=0;ies_min_dist=0;ies_right_dist=0;junction_seq=taactactgctttgaTAtcacttgcagaataa;read_names=J00121:27:H3GGKBBXX:5:1118:27468:5200,J00121:27:H3GGKBBXX:5:2101:15666:32683,J00121:27:H3GGKBBXX:5:2108:17868:9139,J00121:27:H3GGKBBXX:5:2109:23216:5288,J00121:27:H3GGKBBXX:5:2211:32065:2791,J00121:27:H3GGKBBXX:5:2223:7882:34389,J00121:27:H3GGKBBXX:5:1221:25611:48298,J00121:27:H3GGKBBXX:5:2124:29640:28622,J00121:27:H3GGKBBXX:5:1216:26149:41634,J00121:27:H3GGKBBXX:5:2201:24657:21500,J00121:27:H3GGKBBXX:5:1103:4594:26090,J00121:27:H3GGKBBXX:5:1127:7872:38486,J00121:27:H3GGKBBXX:5:2218:29883:9807,J00121:27:H3GGKBBXX:5:2219:13098:16735,J00121:27:H3GGKBBXX:5:1109:26575:44869,J00121:27:H3GGKBBXX:5:2228:16752:30239,J00121:27:H3GGKBBXX:5:2122:4584:27021,J00121:27:H3GGKBBXX:5:2212:9759:44113,J00121:27:H3GGKBBXX:5:2227:28574:43269,J00121:27:H3GGKBBXX:5:2204:3427:13904,J00121:27:H3GGKBBXX:5:2225:7060:26318,J00121:27:H3GGKBBXX:5:2202:23439:39928,J00121:27:H3GGKBBXX:5:1225:28402:43673,J00121:27:H3GGKBBXX:5:2222:20943:34336,J00121:27:H3GGKBBXX:5:1118:29122:33176,J00121:27:H3GGKBBXX:5:1201:10795:9789,J00121:27:H3GGKBBXX:5:1211:28392:13552,J00121:27:H3GGKBBXX:5:1228:20232:10739,J00121:27:H3GGKBBXX:5:1212:16366:3020,J00121:27:H3GGKBBXX:5:1120:12124:27531,J00121:27:H3GGKBBXX:5:1118:21947:43005,J00121:27:H3GGKBBXX:5:2123:3721:47788;sequence=TATTGTACAGATTTTATTTAAATGCCAAAAAATATAACTGAATTAAAAAAATAAAAATAAATTCACAGAAATAACTTATATAATTAATTTTATCCAAAAATAGATATGATATAATCAAAATATACCTAAGTATGTATTTAAATTAGAAATAAATTTATTAGCAAGACAA;start=585656;subtype=IES;support_ref=6;support_variant=32;type=IES;
scaffold51_8_with_IES	MILORD	internal_eliminated_sequence	587050	587123	.	.	.	ID=MILORD.8.587050.587123;Name=MILORD.8.587050.587123;bounded_by_ta=TRUE;common_boundary=RIGHT;end=587123;ies_id=IESPGM.PTET51.1.8.555585;ies_left_dist=14;ies_min_dist=0;ies_right_dist=0;junction_seq=aaatagaatgatgaaTAcatacccacaaaaag;read_names=J00121:27:H3GGKBBXX:5:2208:11180:2088;sequence=TAAGATTTCAAATGTATCGTCAGAGTATAATTTATTTAATATTTAGTATACATTAATTATGAATAAAATAATAA;start=587050;subtype=PARTIAL_EXTERNAL;support_ref=15;support_variant=1;type=ALTERNATIVE;
scaffold51_8_with_IES	MILORD	internal_eliminated_sequence	587064	587097	.	.	.	ID=MILORD.8.587064.587097;Name=MILORD.8.587064.587097;bounded_by_ta=TRUE;common_boundary=LEFT;end=587097;ies_id=IESPGM.PTET51.1.8.555585;ies_left_dist=0;ies_min_dist=0;ies_right_dist=26;junction_seq=ataagatttcaaatgTAcattaattatgaata;read_names=J00121:27:H3GGKBBXX:5:2112:30279:40702;sequence=TATCGTCAGAGTATAATTTATTTAATATTTAGTA;start=587064;subtype=PARTIAL_INTERNAL;support_ref=13;support_variant=1;type=ALTERNATIVE;
scaffold51_8_with_IES	MILORD	internal_eliminated_sequence	587064	587123	.	.	.	ID=MILORD.8.587064.587123;Name=MILORD.8.587064.587123;bounded_by_ta=TRUE;common_boundary=Both;end=587123;ies_id=IESPGM.PTET51.1.8.555585;ies_left_dist=0;ies_min_dist=0;ies_right_dist=0;junction_seq=ataagatttcaaatgTAcatacccacaaaaag;read_names=J00121:27:H3GGKBBXX:5:1109:15067:34530,J00121:27:H3GGKBBXX:5:2207:26362:16366,J00121:27:H3GGKBBXX:5:1103:4310:44588,J00121:27:H3GGKBBXX:5:1108:11403:27268,J00121:27:H3GGKBBXX:5:1207:28199:18775,J00121:27:H3GGKBBXX:5:1103:22820:21658,J00121:27:H3GGKBBXX:5:2109:20486:43955,J00121:27:H3GGKBBXX:5:2223:23886:16084,J00121:27:H3GGKBBXX:5:2224:13250:44324,J00121:27:H3GGKBBXX:5:2207:5335:13271,J00121:27:H3GGKBBXX:5:2121:26737:46522,J00121:27:H3GGKBBXX:5:1214:5446:9807,J00121:27:H3GGKBBXX:5:2205:20862:24067,J00121:27:H3GGKBBXX:5:1112:15980:20674,J00121:27:H3GGKBBXX:5:2107:4878:33369,J00121:27:H3GGKBBXX:5:2217:29335:9104;sequence=TATCGTCAGAGTATAATTTATTTAATATTTAGTATACATTAATTATGAATAAAATAATAA;start=587064;subtype=IES;support_ref=26;support_variant=16;type=IES;
scaffold51_8_with_IES	MILORD	internal_eliminated_sequence	587064	587117	.	.	.	ID=MILORD.8.587064.587117;Name=MILORD.8.587064.587117;bounded_by_ta=TRUE;common_boundary=LEFT;end=587117;ies_id=IESPGM.PTET51.1.8.555585;ies_left_dist=0;ies_min_dist=0;ies_right_dist=6;junction_seq=ataagatttcaaatgTAataatacatacccac;read_names=J00121:27:H3GGKBBXX:5:1110:14316:24788;sequence=TATCGTCAGAGTATAATTTATTTAATATTTAGTATACATTAATTATGAATAAAA;start=587064;subtype=PARTIAL_INTERNAL;support_ref=13;support_variant=1;type=ALTERNATIVE;
scaffold51_8_with_IES	MILORD	internal_eliminated_sequence	587064	587120	.	.	.	ID=MILORD.8.587064.587120;Name=MILORD.8.587064.587120;bounded_by_ta=TRUE;common_boundary=LEFT;end=587120;ies_id=IESPGM.PTET51.1.8.555585;ies_left_dist=0;ies_min_dist=0;ies_right_dist=3;junction_seq=ataagatttcaaatgTAatacatacccacaaa;read_names=J00121:27:H3GGKBBXX:5:1102:5162:28833,J00121:27:H3GGKBBXX:5:1112:2717:46856,J00121:27:H3GGKBBXX:5:1201:3457:32384,J00121:27:H3GGKBBXX:5:2120:18304:18441,J00121:27:H3GGKBBXX:5:1217:28686:39242,J00121:27:H3GGKBBXX:5:1102:5203:28727,J00121:27:H3GGKBBXX:5:2128:4827:27092,J00121:27:H3GGKBBXX:5:1112:10165:46610,J00121:27:H3GGKBBXX:5:2115:8785:15662,J00121:27:H3GGKBBXX:5:1113:6066:7468,J00121:27:H3GGKBBXX:5:2225:24403:21553,J00121:27:H3GGKBBXX:5:1222:23571:19091,J00121:27:H3GGKBBXX:5:1228:11048:45150;sequence=TATCGTCAGAGTATAATTTATTTAATATTTAGTATACATTAATTATGAATAAAATAA;start=587064;subtype=PARTIAL_INTERNAL;support_ref=26;support_variant=13;type=ALTERNATIVE;
scaffold51_8_with_IES	MILORD	internal_eliminated_sequence	587096	587123	.	.	.	ID=MILORD.8.587096.587123;Name=MILORD.8.587096.587123;bounded_by_ta=TRUE;common_boundary=RIGHT;end=587123;ies_id=IESPGM.PTET51.1.8.555585;ies_left_dist=-32;ies_min_dist=0;ies_right_dist=0;junction_seq=ttatttaatatttagTAcatacccacaaaaag;read_names=J00121:27:H3GGKBBXX:5:2208:23033:33844;sequence=TATACATTAATTATGAATAAAATAATAA;start=587096;subtype=PARTIAL_INTERNAL;support_ref=12;support_variant=1;type=ALTERNATIVE;
scaffold51_8_with_IES	MILORD	internal_eliminated_sequence	591224	591415	.	.	.	ID=MILORD.8.591224.591415;Name=MILORD.8.591224.591415;bounded_by_ta=TRUE;common_boundary=Both;end=591415;ies_id=IESPGM.PTET51.1.8.559685;ies_left_dist=0;ies_min_dist=0;ies_right_dist=0;junction_seq=gttacattatcatgaTAatttatgatctcatc;read_names=J00121:27:H3GGKBBXX:5:1208:17634:26177,J00121:27:H3GGKBBXX:5:2103:31649:42618,J00121:27:H3GGKBBXX:5:2212:18345:4057,J00121:27:H3GGKBBXX:5:2115:9638:23294,J00121:27:H3GGKBBXX:5:2228:7608:7363,J00121:27:H3GGKBBXX:5:1228:9120:19056,J00121:27:H3GGKBBXX:5:1210:18852:37642,J00121:27:H3GGKBBXX:5:2205:2940:6941,J00121:27:H3GGKBBXX:5:1203:30208:43568,J00121:27:H3GGKBBXX:5:1108:6553:9895,J00121:27:H3GGKBBXX:5:1121:21663:16454,J00121:27:H3GGKBBXX:5:2228:19136:28534,J00121:27:H3GGKBBXX:5:1111:14894:28006,J00121:27:H3GGKBBXX:5:1119:18132:46451,J00121:27:H3GGKBBXX:5:1115:24231:41299,J00121:27:H3GGKBBXX:5:2212:14418:42056,J00121:27:H3GGKBBXX:5:2119:22881:41493,J00121:27:H3GGKBBXX:5:2215:12946:2615,J00121:27:H3GGKBBXX:5:1107:6005:11935,J00121:27:H3GGKBBXX:5:1210:20994:29888,J00121:27:H3GGKBBXX:5:1203:11048:43673,J00121:27:H3GGKBBXX:5:2216:23094:32332,J00121:27:H3GGKBBXX:5:2113:21643:13992,J00121:27:H3GGKBBXX:5:2214:20222:30239,J00121:27:H3GGKBBXX:5:1110:7405:46082,J00121:27:H3GGKBBXX:5:2119:23084:33193,J00121:27:H3GGKBBXX:5:2217:29731:29413,J00121:27:H3GGKBBXX:5:1118:23774:25492,J00121:27:H3GGKBBXX:5:1124:17604:5270,J00121:27:H3GGKBBXX:5:1107:19644:21184,J00121:27:H3GGKBBXX:5:2218:21369:38767,J00121:27:H3GGKBBXX:5:1114:14296:42759,J00121:27:H3GGKBBXX:5:1101:18730:2650,J00121:27:H3GGKBBXX:5:2213:20760:13623,J00121:27:H3GGKBBXX:5:2113:21054:23944,J00121:27:H3GGKBBXX:5:2204:28006:12568,J00121:27:H3GGKBBXX:5:1209:5112:29729,J00121:27:H3GGKBBXX:5:2125:27235:28076,J00121:27:H3GGKBBXX:5:2109:6390:40772,J00121:27:H3GGKBBXX:5:1217:21531:26248,J00121:27:H3GGKBBXX:5:1108:28605:20076,J00121:27:H3GGKBBXX:5:2109:20872:16278,J00121:27:H3GGKBBXX:5:1209:26565:41897,J00121:27:H3GGKBBXX:5:2211:27559:4936,J00121:27:H3GGKBBXX:5:2106:24079:17931,J00121:27:H3GGKBBXX:5:2202:19613:23065,J00121:27:H3GGKBBXX:5:1220:16427:34600,J00121:27:H3GGKBBXX:5:2123:17056:11179,J00121:27:H3GGKBBXX:5:2119:15696:13781,J00121:27:H3GGKBBXX:5:1218:26687:43620,J00121:27:H3GGKBBXX:5:1212:20476:1384;sequence=TACAGATAGTAACTATTATGTTTTTTAATAATTTTAAAGAATTTTATTACTATCTCTAACTACTAGTTTAAATGAATATTAACTAACACTTTAATTAAATTAAAATTGTTTAAATTTAAGTTGAATAGATTTTAGGGCAATCCAATAAATGGAATATTAAAGAAAAAGAGAGAAATAAAAAAATTTTTGCTG;start=591224;subtype=IES;support_ref=18;support_variant=51;type=IES;
scaffold51_8_with_IES	MILORD	internal_eliminated_sequence	592042	592146	.	.	.	ID=MILORD.8.592042.592146;Name=MILORD.8.592042.592146;bounded_by_ta=TRUE;common_boundary=Both;end=592146;ies_id=IESPGM.PTET51.1.8.560311;ies_left_dist=0;ies_min_dist=0;ies_right_dist=0;junction_seq=attcatcgagttagaTAttaatttctcaaaaa;read_names=J00121:27:H3GGKBBXX:5:2218:8440:27443,J00121:27:H3GGKBBXX:5:2106:32400:43919,J00121:27:H3GGKBBXX:5:1107:5558:37220,J00121:27:H3GGKBBXX:5:2218:15493:36218,J00121:27:H3GGKBBXX:5:1113:27844:16788,J00121:27:H3GGKBBXX:5:1220:30807:28780,J00121:27:H3GGKBBXX:5:2118:5294:37185,J00121:27:H3GGKBBXX:5:1109:12398:33985,J00121:27:H3GGKBBXX:5:1113:15879:41774,J00121:27:H3GGKBBXX:5:2224:20831:16805,J00121:27:H3GGKBBXX:5:1123:7202:29729,J00121:27:H3GGKBBXX:5:2113:19553:23487,J00121:27:H3GGKBBXX:5:1201:29285:18616,J00121:27:H3GGKBBXX:5:1216:20892:21905,J00121:27:H3GGKBBXX:5:1114:6816:1771;sequence=TACAATTAAAAAATATGTGTCTGCTGTTTAAAAGTGAAATTTATAAAATCAATCTTCAATTATTAACAAAAATAATGTAAACCAAAAATGTAATTGAATAAACAA;start=592042;subtype=IES;support_ref=146;support_variant=15;type=IES;
scaffold51_8_with_IES	MILORD	internal_eliminated_sequence	592354	592381	.	.	.	ID=MILORD.8.592354.592381;Name=MILORD.8.592354.592381;bounded_by_ta=TRUE;common_boundary=None;end=592381;ies_id=IESPGM.PTET51.1.8.560311;ies_left_dist=-312;ies_min_dist=235;ies_right_dist=-235;junction_seq=tttaaataatttgttTAatgtatttattttat;read_names=J00121:27:H3GGKBBXX:5:1116:15006:30661;sequence=TAATTATTTTTATATTTATATTGAGGAT;start=592354;subtype=MAC;support_ref=92;support_variant=1;type=CRYPTIC;
scaffold51_8_with_IES	MILORD	internal_eliminated_sequence	592908	593051	.	.	.	ID=MILORD.8.592908.593051;Name=MILORD.8.592908.593051;bounded_by_ta=TRUE;common_boundary=RIGHT;end=593051;ies_id=IESPGM.PTET51.1.8.561074;ies_left_dist=2;ies_min_dist=0;ies_right_dist=0;junction_seq=gactttatctctaacTAaataacaccaattac;read_names=J00121:27:H3GGKBBXX:5:2118:22567:6976,J00121:27:H3GGKBBXX:5:1117:10236:40825,J00121:27:H3GGKBBXX:5:2102:21410:30433,J00121:27:H3GGKBBXX:5:1204:10987:41106,J00121:27:H3GGKBBXX:5:1210:11201:26142,J00121:27:H3GGKBBXX:5:1127:13464:41493;sequence=TATACAGCAAGCTTGATTTCAAATAATAATTTCATATTAAAAACTCAATATTTTTTCAGGAATTTTAAGATTAAATCGAATAACCATTTTTTAATTAAAATAGAAAGCATATTGAAAAGGTATAAAATTTTTTGTTTTTTAGTG;start=592908;subtype=PARTIAL_EXTERNAL;support_ref=2;support_variant=6;type=ALTERNATIVE;
scaffold51_8_with_IES	MILORD	internal_eliminated_sequence	592910	593046	.	.	.	ID=MILORD.8.592910.593046;Name=MILORD.8.592910.593046;bounded_by_ta=TRUE;common_boundary=LEFT;end=593046;ies_id=IESPGM.PTET51.1.8.561074;ies_left_dist=0;ies_min_dist=0;ies_right_dist=5;junction_seq=ctttatctctaactaTAgtgtaaataacacca;read_names=J00121:27:H3GGKBBXX:5:2224:10094:48350;sequence=TACAGCAAGCTTGATTTCAAATAATAATTTCATATTAAAAACTCAATATTTTTTCAGGAATTTTAAGATTAAATCGAATAACCATTTTTTAATTAAAATAGAAAGCATATTGAAAAGGTATAAAATTTTTTGTTTTT;start=592910;subtype=PARTIAL_INTERNAL;support_ref=1;support_variant=1;type=ALTERNATIVE;
scaffold51_8_with_IES	MILORD	internal_eliminated_sequence	592910	593029	.	.	.	ID=MILORD.8.592910.593029;Name=MILORD.8.592910.593029;bounded_by_ta=TRUE;common_boundary=LEFT;end=593029;ies_id=IESPGM.PTET51.1.8.561074;ies_left_dist=0;ies_min_dist=0;ies_right_dist=22;junction_seq=ctttatctctaactaTAaaattttttgttttt;read_names=J00121:27:H3GGKBBXX:5:2216:14001:35251,J00121:27:H3GGKBBXX:5:1212:12855:35163;sequence=TACAGCAAGCTTGATTTCAAATAATAATTTCATATTAAAAACTCAATATTTTTTCAGGAATTTTAAGATTAAATCGAATAACCATTTTTTAATTAAAATAGAAAGCATATTGAAAAGGTA;start=592910;subtype=PARTIAL_INTERNAL;support_ref=2;support_variant=2;type=ALTERNATIVE;
scaffold51_8_with_IES	MILORD	internal_eliminated_sequence	592910	593051	.	.	.	ID=MILORD.8.592910.593051;Name=MILORD.8.592910.593051;bounded_by_ta=TRUE;common_boundary=Both;end=593051;ies_id=IESPGM.PTET51.1.8.561074;ies_left_dist=0;ies_min_dist=0;ies_right_dist=0;junction_seq=ctttatctctaactaTAaataacaccaattac;read_names=J00121:27:H3GGKBBXX:5:2225:17949:2563,J00121:27:H3GGKBBXX:5:1110:12642:24278,J00121:27:H3GGKBBXX:5:1201:14681:36077,J00121:27:H3GGKBBXX:5:1110:19339:4444,J00121:27:H3GGKBBXX:5:2226:9668:42126,J00121:27:H3GGKBBXX:5:1105:16569:7908,J00121:27:H3GGKBBXX:5:1210:25286:32226,J00121:27:H3GGKBBXX:5:1127:20872:40086,J00121:27:H3GGKBBXX:5:1224:4898:47471,J00121:27:H3GGKBBXX:5:2217:1347:1472,J00121:27:H3GGKBBXX:5:2121:29132:26547,J00121:27:H3GGKBBXX:5:1115:29863:17509,J00121:27:H3GGKBBXX:5:1120:10612:32789,J00121:27:H3GGKBBXX:5:2125:4148:48175,J00121:27:H3GGKBBXX:5:2101:25560:21025,J00121:27:H3GGKBBXX:5:2123:18030:5833,J00121:27:H3GGKBBXX:5:2126:10947:7380,J00121:27:H3GGKBBXX:5:2104:5436:36059,J00121:27:H3GGKBBXX:5:2104:7811:30222,J00121:27:H3GGKBBXX:5:2211:30807:5112;sequence=TACAGCAAGCTTGATTTCAAATAATAATTTCATATTAAAAACTCAATATTTTTTCAGGAATTTTAAGATTAAATCGAATAACCATTTTTTAATTAAAATAGAAAGCATATTGAAAAGGTATAAAATTTTTTGTTTTTTAGTG;start=592910;subtype=IES;support_ref=2;support_variant=20;type=IES;
scaffold51_8_with_IES	MILORD	internal_eliminated_sequence	597129	597158	.	.	.	ID=MILORD.8.597129.597158;Name=MILORD.8.597129.597158;bounded_by_ta=TRUE;common_boundary=None;end=597158;ies_id=IESPGM.PTET51.1.8.565554;ies_left_dist=403;ies_min_dist=403;ies_right_dist=462;junction_seq=cctttccaatcaattTAgacaatttgctcatt;read_names=J00121:27:H3GGKBBXX:5:2212:15412:4286;sequence=TAATTAATTTATAACCATTTATTTCTTTAT;start=597129;subtype=MAC;support_ref=91;support_variant=1;type=CRYPTIC;
scaffold51_8_with_IES	MILORD	internal_eliminated_sequence	597532	597620	.	.	.	ID=MILORD.8.597532.597620;Name=MILORD.8.597532.597620;bounded_by_ta=TRUE;common_boundary=Both;end=597620;ies_id=IESPGM.PTET51.1.8.565554;ies_left_dist=0;ies_min_dist=0;ies_right_dist=0;junction_seq=atttctaaaattaaaTAatattaagtacttta;read_names=J00121:27:H3GGKBBXX:5:2228:4432:13675,J00121:27:H3GGKBBXX:5:2220:29823:26934,J00121:27:H3GGKBBXX:5:2223:14346:39365,J00121:27:H3GGKBBXX:5:1102:22049:27602,J00121:27:H3GGKBBXX:5:1218:30107:19935,J00121:27:H3GGKBBXX:5:2223:14326:39330,J00121:27:H3GGKBBXX:5:2213:13951:37519,J00121:27:H3GGKBBXX:5:1102:27194:3213,J00121:27:H3GGKBBXX:5:2109:28757:28287,J00121:27:H3GGKBBXX:5:2213:10713:27162,J00121:27:H3GGKBBXX:5:2228:23236:21043,J00121:27:H3GGKBBXX:5:1103:4838:2774,J00121:27:H3GGKBBXX:5:2215:29467:4690,J00121:27:H3GGKBBXX:5:1225:24018:22256,J00121:27:H3GGKBBXX:5:1215:11647:43374,J00121:27:H3GGKBBXX:5:2206:11891:8348,J00121:27:H3GGKBBXX:5:2108:17482:7802;sequence=TACAGCAAAATCCTTAACTACTATTAGAATTTTAATATATTCAGAATTCATAAATCAAAATTCTTCTTAAAGTTTCCTCTCTTTTACTA;start=597532;subtype=IES;support_ref=122;support_variant=17;type=IES;
scaffold51_8_with_IES	MILORD	internal_eliminated_sequence	599454	599520	.	.	.	ID=MILORD.8.599454.599520;Name=MILORD.8.599454.599520;bounded_by_ta=TRUE;common_boundary=None;end=599520;ies_id=IESPGM.PTET51.1.8.565554;ies_left_dist=-1922;ies_min_dist=1900;ies_right_dist=-1900;junction_seq=ctttagaattctaagTAtgaaattctatttag;read_names=J00121:27:H3GGKBBXX:5:2103:19045:2879;sequence=TACATCACATATTATCTATGATAAATATTAAATCTAAACTAATTAATTATAATTTTTTCATTTGTAT;start=599454;subtype=MAC;support_ref=98;support_variant=1;type=CRYPTIC;
scaffold51_8_with_IES	MILORD	internal_eliminated_sequence	599454	599517	.	.	.	ID=MILORD.8.599454.599517;Name=MILORD.8.599454.599517;bounded_by_ta=TRUE;common_boundary=None;end=599517;ies_id=IESPGM.PTET51.1.8.565554;ies_left_dist=-1922;ies_min_dist=1897;ies_right_dist=-1897;junction_seq=ctttagaattctaagTAttatgaaattctatt;read_names=J00121:27:H3GGKBBXX:5:2201:14346:35848,J00121:27:H3GGKBBXX:5:1205:25195:36394;sequence=TACATCACATATTATCTATGATAAATATTAAATCTAAACTAATTAATTATAATTTTTTCATTTG;start=599454;subtype=MAC;support_ref=196;support_variant=2;type=CRYPTIC;
scaffold51_8_with_IES	MILORD	internal_eliminated_sequence	599836	599862	.	.	.	ID=MILORD.8.599836.599862;Name=MILORD.8.599836.599862;bounded_by_ta=TRUE;common_boundary=None;end=599862;ies_id=IESPGM.PTET51.1.8.565554;ies_left_dist=-2304;ies_min_dist=2242;ies_right_dist=-2242;junction_seq=aaaatttatcaataaTAattggtattatatta;read_names=J00121:27:H3GGKBBXX:5:2221:23673:27883,J00121:27:H3GGKBBXX:5:1102:25702:3196,J00121:27:H3GGKBBXX:5:1115:28828:36956,J00121:27:H3GGKBBXX:5:2102:26504:2158,J00121:27:H3GGKBBXX:5:1213:19887:24032;sequence=TAGAGATAAAAGCTTTTAATTTTTTTA;start=599836;subtype=MAC;support_ref=387;support_variant=5;type=CRYPTIC;
scaffold51_8_with_IES	MILORD	internal_eliminated_sequence	604099	604213	.	.	.	ID=MILORD.8.604099.604213;Name=MILORD.8.604099.604213;bounded_by_ta=TRUE;common_boundary=RIGHT;end=604213;ies_id=IESPGM.PTET51.1.8.572083;ies_left_dist=51;ies_min_dist=0;ies_right_dist=0;junction_seq=gaaaattatgggaatTActtatacacatcttt;read_names=J00121:27:H3GGKBBXX:5:2118:4838:24999;sequence=TATATGCAAAACATATCAAATTAAGGAAATTAATGTCCAAAACTTGAAAGGTATACTAGAATGTTGTATATTTATGAATTCTAATTTATATTTTATAATAATGATAATTCGATTA;start=604099;subtype=PARTIAL_EXTERNAL;support_ref=41;support_variant=1;type=ALTERNATIVE;
scaffold51_8_with_IES	MILORD	internal_eliminated_sequence	604150	604213	.	.	.	ID=MILORD.8.604150.604213;Name=MILORD.8.604150.604213;bounded_by_ta=TRUE;common_boundary=Both;end=604213;ies_id=IESPGM.PTET51.1.8.572083;ies_left_dist=0;ies_min_dist=0;ies_right_dist=0;junction_seq=ccaaaacttgaaaggTActtatacacatcttt;read_names=J00121:27:H3GGKBBXX:5:1209:14539:47893,J00121:27:H3GGKBBXX:5:2108:29396:7978,J00121:27:H3GGKBBXX:5:1109:23531:2844,J00121:27:H3GGKBBXX:5:1124:9323:3125,J00121:27:H3GGKBBXX:5:1216:30086:32912,J00121:27:H3GGKBBXX:5:2121:16305:5130,J00121:27:H3GGKBBXX:5:1215:16133:25087,J00121:27:H3GGKBBXX:5:2207:6563:42478,J00121:27:H3GGKBBXX:5:2216:9222:42829,J00121:27:H3GGKBBXX:5:2210:15848:38029,J00121:27:H3GGKBBXX:5:1210:11901:9913,J00121:27:H3GGKBBXX:5:2118:14539:42618,J00121:27:H3GGKBBXX:5:2202:5000:3934,J00121:27:H3GGKBBXX:5:2212:29244:27338,J00121:27:H3GGKBBXX:5:1117:20435:11899,J00121:27:H3GGKBBXX:5:1219:27894:43955,J00121:27:H3GGKBBXX:5:1111:5863:14326,J00121:27:H3GGKBBXX:5:2114:24241:10827,J00121:27:H3GGKBBXX:5:2109:12530:36147,J00121:27:H3GGKBBXX:5:2107:25895:32508,J00121:27:H3GGKBBXX:5:1116:5781:40033,J00121:27:H3GGKBBXX:5:2218:20923:2334,J00121:27:H3GGKBBXX:5:1211:9008:1771,J00121:27:H3GGKBBXX:5:1216:5355:23716,J00121:27:H3GGKBBXX:5:1226:14194:17192,J00121:27:H3GGKBBXX:5:2211:20506:8822,J00121:27:H3GGKBBXX:5:1118:16457:20023,J00121:27:H3GGKBBXX:5:1119:18670:39295,J00121:27:H3GGKBBXX:5:2108:23713:25140,J00121:27:H3GGKBBXX:5:1128:31761:10422,J00121:27:H3GGKBBXX:5:1124:14489:6624,J00121:27:H3GGKBBXX:5:2224:30462:39506,J00121:27:H3GGKBBXX:5:1208:12743:20797,J00121:27:H3GGKBBXX:5:1124:8856:45432,J00121:27:H3GGKBBXX:5:1222:17503:20428,J00121:27:H3GGKBBXX:5:2224:2757:39154,J00121:27:H3GGKBBXX:5:1109:6542:48526,J00121:27:H3GGKBBXX:5:2109:24383:35831;sequence=TATACTAGAATGTTGTATATTTATGAATTCTAATTTATATTTTATAATAATGATAATTCGATTA;start=604150;subtype=IES;support_ref=18;support_variant=38;type=IES;
scaffold51_8_with_IES	MILORD	internal_eliminated_sequence	604150	604202	.	.	.	ID=MILORD.8.604150.604202;Name=MILORD.8.604150.604202;bounded_by_ta=TRUE;common_boundary=LEFT;end=604202;ies_id=IESPGM.PTET51.1.8.572083;ies_left_dist=0;ies_min_dist=0;ies_right_dist=11;junction_seq=ccaaaacttgaaaggTAattcgattatactta;read_names=J00121:27:H3GGKBBXX:5:2102:31751:7802,J00121:27:H3GGKBBXX:5:1102:5112:23962,J00121:27:H3GGKBBXX:5:1204:11809:21324;sequence=TATACTAGAATGTTGTATATTTATGAATTCTAATTTATATTTTATAATAATGA;start=604150;subtype=PARTIAL_INTERNAL;support_ref=18;support_variant=3;type=ALTERNATIVE;
scaffold51_8_with_IES	MILORD	internal_eliminated_sequence	604150	604219	.	.	.	ID=MILORD.8.604150.604219;Name=MILORD.8.604150.604219;bounded_by_ta=TRUE;common_boundary=LEFT;end=604219;ies_id=IESPGM.PTET51.1.8.572083;ies_left_dist=0;ies_min_dist=0;ies_right_dist=-6;junction_seq=ccaaaacttgaaaggTAcacatcttttaataa;read_names=J00121:27:H3GGKBBXX:5:2217:32065:15381;sequence=TATACTAGAATGTTGTATATTTATGAATTCTAATTTATATTTTATAATAATGATAATTCGATTATACTTA;start=604150;subtype=PARTIAL_EXTERNAL;support_ref=9;support_variant=1;type=ALTERNATIVE;
scaffold51_8_with_IES	MILORD	internal_eliminated_sequence	604165	604213	.	.	.	ID=MILORD.8.604165.604213;Name=MILORD.8.604165.604213;bounded_by_ta=TRUE;common_boundary=RIGHT;end=604213;ies_id=IESPGM.PTET51.1.8.572083;ies_left_dist=-15;ies_min_dist=0;ies_right_dist=0;junction_seq=tatactagaatgttgTActtatacacatcttt;read_names=J00121:27:H3GGKBBXX:5:1212:28321:26828;sequence=TATATTTATGAATTCTAATTTATATTTTATAATAATGATAATTCGATTA;start=604165;subtype=PARTIAL_INTERNAL;support_ref=8;support_variant=1;type=ALTERNATIVE;
scaffold51_8_with_IES	MILORD	internal_eliminated_sequence	604311	604434	.	.	.	ID=MILORD.8.604311.604434;Name=MILORD.8.604311.604434;bounded_by_ta=TRUE;common_boundary=Both;end=604434;ies_id=IESPGM.PTET51.1.8.572180;ies_left_dist=0;ies_min_dist=0;ies_right_dist=0;junction_seq=atcttgtaatcttacTAcatgaccaatcaaaa;read_names=J00121:27:H3GGKBBXX:5:2212:21176:48210,J00121:27:H3GGKBBXX:5:1214:11606:39893,J00121:27:H3GGKBBXX:5:1221:11201:15803,J00121:27:H3GGKBBXX:5:1218:15047:6572,J00121:27:H3GGKBBXX:5:1221:16640:7468,J00121:27:H3GGKBBXX:5:2113:13119:12269,J00121:27:H3GGKBBXX:5:2203:20405:10335,J00121:27:H3GGKBBXX:5:2110:22008:34389,J00121:27:H3GGKBBXX:5:2111:24251:45273,J00121:27:H3GGKBBXX:5:2218:11667:21782,J00121:27:H3GGKBBXX:5:2120:7821:24437,J00121:27:H3GGKBBXX:5:1128:14245:15451,J00121:27:H3GGKBBXX:5:2211:15463:38521,J00121:27:H3GGKBBXX:5:1222:13910:15047,J00121:27:H3GGKBBXX:5:2116:24495:22379,J00121:27:H3GGKBBXX:5:2110:18091:42900,J00121:27:H3GGKBBXX:5:1118:25053:13324,J00121:27:H3GGKBBXX:5:1222:20608:19126,J00121:27:H3GGKBBXX:5:1221:10937:16331,J00121:27:H3GGKBBXX:5:1112:18964:4637,J00121:27:H3GGKBBXX:5:1218:13869:11249,J00121:27:H3GGKBBXX:5:1215:21217:39312;sequence=TATTATCTACTTAATAAATTATTTCATTTCATATTTAATCTAGAAATATATTGCATATTAAAAGCATCTTAACTATTATATAATAGTGCAAATATTAAAATTTCTTTATTATTAACAAATACAA;start=604311;subtype=IES;support_ref=90;support_variant=22;type=IES;
scaffold51_8_with_IES	MILORD	internal_eliminated_sequence	605263	605332	.	.	.	ID=MILORD.8.605263.605332;Name=MILORD.8.605263.605332;bounded_by_ta=TRUE;common_boundary=RIGHT;end=605332;ies_id=IESPGM.PTET51.1.8.573017;ies_left_dist=9;ies_min_dist=0;ies_right_dist=0;junction_seq=aattagaccattgttTAtaaaatttactccat;read_names=J00121:27:H3GGKBBXX:5:1203:29680:35585;sequence=TAATTCTGGTACAGTTAGAACATAGATTCATCTATTTAATAAAATATGCAATTCCCTCAATAATTAACTG;start=605263;subtype=PARTIAL_EXTERNAL;support_ref=13;support_variant=1;type=ALTERNATIVE;
scaffold51_8_with_IES	MILORD	internal_eliminated_sequence	605272	605322	.	.	.	ID=MILORD.8.605272.605322;Name=MILORD.8.605272.605322;bounded_by_ta=TRUE;common_boundary=LEFT;end=605322;ies_id=IESPGM.PTET51.1.8.573017;ies_left_dist=0;ies_min_dist=0;ies_right_dist=10;junction_seq=attgtttaattctggTAattaactgtataaaa;read_names=J00121:27:H3GGKBBXX:5:2113:9252:44570;sequence=TACAGTTAGAACATAGATTCATCTATTTAATAAAATATGCAATTCCCTCAA;start=605272;subtype=PARTIAL_INTERNAL;support_ref=3;support_variant=1;type=ALTERNATIVE;
scaffold51_8_with_IES	MILORD	internal_eliminated_sequence	605272	605332	.	.	.	ID=MILORD.8.605272.605332;Name=MILORD.8.605272.605332;bounded_by_ta=TRUE;common_boundary=Both;end=605332;ies_id=IESPGM.PTET51.1.8.573017;ies_left_dist=0;ies_min_dist=0;ies_right_dist=0;junction_seq=attgtttaattctggTAtaaaatttactccat;read_names=J00121:27:H3GGKBBXX:5:2218:9800:19847,J00121:27:H3GGKBBXX:5:2117:14894:18335,J00121:27:H3GGKBBXX:5:2215:21958:5956,J00121:27:H3GGKBBXX:5:2211:16670:10968,J00121:27:H3GGKBBXX:5:2102:12144:46627,J00121:27:H3GGKBBXX:5:2104:3488:28287,J00121:27:H3GGKBBXX:5:2208:4148:29888,J00121:27:H3GGKBBXX:5:2202:22800:16946,J00121:27:H3GGKBBXX:5:1116:26819:25351,J00121:27:H3GGKBBXX:5:1119:14519:1754,J00121:27:H3GGKBBXX:5:1116:4320:25333,J00121:27:H3GGKBBXX:5:1222:16224:37519,J00121:27:H3GGKBBXX:5:1202:20760:48790,J00121:27:H3GGKBBXX:5:2119:32106:24806,J00121:27:H3GGKBBXX:5:2216:19583:11653,J00121:27:H3GGKBBXX:5:2111:12104:8787,J00121:27:H3GGKBBXX:5:1113:27387:33229,J00121:27:H3GGKBBXX:5:1210:4665:45449,J00121:27:H3GGKBBXX:5:1118:17543:45502,J00121:27:H3GGKBBXX:5:2118:22556:45467,J00121:27:H3GGKBBXX:5:2217:31030:33879,J00121:27:H3GGKBBXX:5:1103:26788:30855,J00121:27:H3GGKBBXX:5:1225:26534:48386,J00121:27:H3GGKBBXX:5:2106:19248:16876,J00121:27:H3GGKBBXX:5:1117:11048:38398,J00121:27:H3GGKBBXX:5:2113:23003:19759,J00121:27:H3GGKBBXX:5:1115:13281:30063,J00121:27:H3GGKBBXX:5:2227:10480:16172,J00121:27:H3GGKBBXX:5:2203:18781:43357,J00121:27:H3GGKBBXX:5:1210:24850:16032,J00121:27:H3GGKBBXX:5:1112:12794:22256,J00121:27:H3GGKBBXX:5:1225:25784:12902,J00121:27:H3GGKBBXX:5:1213:20517:28604,J00121:27:H3GGKBBXX:5:1220:6888:36675,J00121:27:H3GGKBBXX:5:2103:27935:5657,J00121:27:H3GGKBBXX:5:1117:10764:19302,J00121:27:H3GGKBBXX:5:1103:27925:2580,J00121:27:H3GGKBBXX:5:2119:25428:14256,J00121:27:H3GGKBBXX:5:2222:19928:15803,J00121:27:H3GGKBBXX:5:1128:18974:1736,J00121:27:H3GGKBBXX:5:1106:15838:19443,J00121:27:H3GGKBBXX:5:1106:5487:26793,J00121:27:H3GGKBBXX:5:1102:26179:40561,J00121:27:H3GGKBBXX:5:2215:4584:33738,J00121:27:H3GGKBBXX:5:2217:12144:28446,J00121:27:H3GGKBBXX:5:1121:11251:8717,J00121:27:H3GGKBBXX:5:2207:23297:17386,J00121:27:H3GGKBBXX:5:1127:14692:28076,J00121:27:H3GGKBBXX:5:2202:11129:23417,J00121:27:H3GGKBBXX:5:2208:5863:28709,J00121:27:H3GGKBBXX:5:1112:4097:40033,J00121:27:H3GGKBBXX:5:1108:5720:29061,J00121:27:H3GGKBBXX:5:2114:27641:20797,J00121:27:H3GGKBBXX:5:2220:21024:36059,J00121:27:H3GGKBBXX:5:2126:4523:12286,J00121:27:H3GGKBBXX:5:2205:5396:37501,J00121:27:H3GGKBBXX:5:2203:17168:37607,J00121:27:H3GGKBBXX:5:2213:13859:29835;sequence=TACAGTTAGAACATAGATTCATCTATTTAATAAAATATGCAATTCCCTCAATAATTAACTG;start=605272;subtype=IES;support_ref=6;support_variant=58;type=IES;
scaffold51_8_with_IES	MILORD	internal_eliminated_sequence	610088	610119	.	.	.	ID=MILORD.8.610088.610119;Name=MILORD.8.610088.610119;bounded_by_ta=TRUE;common_boundary=RIGHT;end=610119;ies_id=IESPGM.PTET51.1.8.577774;ies_left_dist=2;ies_min_dist=0;ies_right_dist=0;junction_seq=ttatatttatattatTAaaattaatcaattca;read_names=J00121:27:H3GGKBBXX:5:2104:3792:30995,J00121:27:H3GGKBBXX:5:1127:7354:45818;sequence=TATACAGTCCATCTCAATATATATGTGATCTA;start=610088;subtype=PARTIAL_EXTERNAL;support_ref=2;support_variant=2;type=ALTERNATIVE;
scaffold51_8_with_IES	MILORD	internal_eliminated_sequence	610090	610125	.	.	.	ID=MILORD.8.610090.610125;Name=MILORD.8.610090.610125;bounded_by_ta=TRUE;common_boundary=LEFT;end=610125;ies_id=IESPGM.PTET51.1.8.577774;ies_left_dist=0;ies_min_dist=0;ies_right_dist=-6;junction_seq=atatttatattattaTAatcaattcattgtaa;read_names=J00121:27:H3GGKBBXX:5:2204:22191:39629;sequence=TACAGTCCATCTCAATATATATGTGATCTATAAAAT;start=610090;subtype=PARTIAL_EXTERNAL;support_ref=1;support_variant=1;type=ALTERNATIVE;
scaffold51_8_with_IES	MILORD	internal_eliminated_sequence	610090	610119	.	.	.	ID=MILORD.8.610090.610119;Name=MILORD.8.610090.610119;bounded_by_ta=TRUE;common_boundary=Both;end=610119;ies_id=IESPGM.PTET51.1.8.577774;ies_left_dist=0;ies_min_dist=0;ies_right_dist=0;junction_seq=atatttatattattaTAaaattaatcaattca;read_names=J00121:27:H3GGKBBXX:5:2122:23642:34055,J00121:27:H3GGKBBXX:5:2102:25692:12181,J00121:27:H3GGKBBXX:5:2218:15351:44693,J00121:27:H3GGKBBXX:5:1122:3488:36517,J00121:27:H3GGKBBXX:5:2119:26940:8998,J00121:27:H3GGKBBXX:5:1116:23378:11055,J00121:27:H3GGKBBXX:5:2204:21745:47506,J00121:27:H3GGKBBXX:5:1120:31304:41704,J00121:27:H3GGKBBXX:5:1120:4909:48052,J00121:27:H3GGKBBXX:5:2102:3955:16647,J00121:27:H3GGKBBXX:5:1219:9770:12902,J00121:27:H3GGKBBXX:5:2219:17036:3653,J00121:27:H3GGKBBXX:5:1203:19755:24542,J00121:27:H3GGKBBXX:5:2103:24708:21166,J00121:27:H3GGKBBXX:5:2111:6147:11231,J00121:27:H3GGKBBXX:5:1121:23581:35637,J00121:27:H3GGKBBXX:5:2220:23287:17016,J00121:27:H3GGKBBXX:5:1208:22455:33475;sequence=TACAGTCCATCTCAATATATATGTGATCTA;start=610090;subtype=IES;support_ref=3;support_variant=18;type=IES;
scaffold51_8_with_IES	MILORD	internal_eliminated_sequence	618853	618878	.	.	.	ID=MILORD.8.618853.618878;Name=MILORD.8.618853.618878;bounded_by_ta=TRUE;common_boundary=None;end=618878;ies_id=IESPGM.PTET51.1.8.587507;ies_left_dist=1000;ies_min_dist=1000;ies_right_dist=1000;junction_seq=atacttatttacattTAataaatttaatattt;read_names=J00121:27:H3GGKBBXX:5:2112:5081:40860;sequence=TACACTTAAATAGAAGTAAAAATCTA;start=618853;subtype=MAC;support_ref=110;support_variant=1;type=CRYPTIC;
scaffold51_8_with_IES	MILORD	internal_eliminated_sequence	619853	619878	.	.	.	ID=MILORD.8.619853.619878;Name=MILORD.8.619853.619878;bounded_by_ta=TRUE;common_boundary=Both;end=619878;ies_id=IESPGM.PTET51.1.8.587507;ies_left_dist=0;ies_min_dist=0;ies_right_dist=0;junction_seq=tgatgacgatgatgaTAtttcagatgattcaa;read_names=J00121:27:H3GGKBBXX:5:1213:3792:35286,J00121:27:H3GGKBBXX:5:2109:18568:1244,J00121:27:H3GGKBBXX:5:2210:14478:39981,J00121:27:H3GGKBBXX:5:2205:7456:11952,J00121:27:H3GGKBBXX:5:2217:9059:25562,J00121:27:H3GGKBBXX:5:2107:29823:36007,J00121:27:H3GGKBBXX:5:1127:7821:19654,J00121:27:H3GGKBBXX:5:1204:27823:36446,J00121:27:H3GGKBBXX:5:2227:18730:15029,J00121:27:H3GGKBBXX:5:1217:11880:29395,J00121:27:H3GGKBBXX:5:1122:16965:43339,J00121:27:H3GGKBBXX:5:1124:15574:18880,J00121:27:H3GGKBBXX:5:1108:9496:10774,J00121:27:H3GGKBBXX:5:2118:23155:47313,J00121:27:H3GGKBBXX:5:1116:5507:25562,J00121:27:H3GGKBBXX:5:2208:25083:39717,J00121:27:H3GGKBBXX:5:1103:6898:6941,J00121:27:H3GGKBBXX:5:2223:2696:46293,J00121:27:H3GGKBBXX:5:1127:26220:24947,J00121:27:H3GGKBBXX:5:1121:8278:8348,J00121:27:H3GGKBBXX:5:2221:14174:43533,J00121:27:H3GGKBBXX:5:2221:17452:27197,J00121:27:H3GGKBBXX:5:1116:6319:23557,J00121:27:H3GGKBBXX:5:1127:22069:15715,J00121:27:H3GGKBBXX:5:2204:30553:44271,J00121:27:H3GGKBBXX:5:1116:6563:23346,J00121:27:H3GGKBBXX:5:1205:11343:23962,J00121:27:H3GGKBBXX:5:2211:26260:5675,J00121:27:H3GGKBBXX:5:1107:29792:27901,J00121:27:H3GGKBBXX:5:2119:19695:33862,J00121:27:H3GGKBBXX:5:2214:24434:17632,J00121:27:H3GGKBBXX:5:2201:11464:47454,J00121:27:H3GGKBBXX:5:1226:26494:29501,J00121:27:H3GGKBBXX:5:1122:30431:19373,J00121:27:H3GGKBBXX:5:1224:27570:47049,J00121:27:H3GGKBBXX:5:2210:29670:15346,J00121:27:H3GGKBBXX:5:1101:8927:28569;sequence=TATTGATAAATTAGTAATATAAACTA;start=619853;subtype=IES;support_ref=18;support_variant=37;type=IES;
scaffold51_8_with_IES	MILORD	internal_eliminated_sequence	623919	624021	.	.	.	ID=MILORD.8.623919.624021;Name=MILORD.8.623919.624021;bounded_by_ta=TRUE;common_boundary=Both;end=624021;ies_id=IESPGM.PTET51.1.8.591547;ies_left_dist=0;ies_min_dist=0;ies_right_dist=0;junction_seq=agttggtttcaataaTAgattgaaattgaaat;read_names=J00121:27:H3GGKBBXX:5:1106:30168:17579,J00121:27:H3GGKBBXX:5:1104:28889:22608,J00121:27:H3GGKBBXX:5:1117:21247:40772,J00121:27:H3GGKBBXX:5:2126:15493:38890,J00121:27:H3GGKBBXX:5:2203:3975:16366,J00121:27:H3GGKBBXX:5:2119:16315:43023,J00121:27:H3GGKBBXX:5:1219:26555:9350,J00121:27:H3GGKBBXX:5:1105:14123:2475,J00121:27:H3GGKBBXX:5:1120:26403:40104,J00121:27:H3GGKBBXX:5:1108:31446:32912,J00121:27:H3GGKBBXX:5:2204:17360:32595,J00121:27:H3GGKBBXX:5:1115:29214:44517,J00121:27:H3GGKBBXX:5:2208:31162:41985,J00121:27:H3GGKBBXX:5:2115:17959:25755,J00121:27:H3GGKBBXX:5:2202:26321:26424,J00121:27:H3GGKBBXX:5:1223:26382:9262,J00121:27:H3GGKBBXX:5:2214:6025:25791,J00121:27:H3GGKBBXX:5:1104:20963:5569,J00121:27:H3GGKBBXX:5:1128:5142:41352,J00121:27:H3GGKBBXX:5:1122:12773:10475,J00121:27:H3GGKBBXX:5:1120:13788:41282,J00121:27:H3GGKBBXX:5:1111:8775:26863,J00121:27:H3GGKBBXX:5:1224:14549:25509,J00121:27:H3GGKBBXX:5:1128:11201:10247,J00121:27:H3GGKBBXX:5:2118:24627:8576,J00121:27:H3GGKBBXX:5:1120:7486:42706,J00121:27:H3GGKBBXX:5:1122:13656:42882,J00121:27:H3GGKBBXX:5:2210:13372:15698,J00121:27:H3GGKBBXX:5:1222:22952:4585,J00121:27:H3GGKBBXX:5:2104:13504:26969,J00121:27:H3GGKBBXX:5:2201:13555:9086,J00121:27:H3GGKBBXX:5:2104:27154:24349,J00121:27:H3GGKBBXX:5:1112:29548:17632,J00121:27:H3GGKBBXX:5:2205:24261:11425,J00121:27:H3GGKBBXX:5:2116:18406:27127,J00121:27:H3GGKBBXX:5:1223:18385:32719,J00121:27:H3GGKBBXX:5:1113:9648:36710,J00121:27:H3GGKBBXX:5:1118:4645:41757;sequence=TACAGTAAATTAAGGCAAATATTCAAAGTAATTTTTATCAATTTAATAATCTATTTAAATCTTGATTTTATTCCAAAAACTGAAATCTGTAAAGTATTCAGTG;start=623919;subtype=IES;support_ref=0;support_variant=38;type=IES;
scaffold51_8_with_IES	MILORD	internal_eliminated_sequence	623929	624021	.	.	.	ID=MILORD.8.623929.624021;Name=MILORD.8.623929.624021;bounded_by_ta=TRUE;common_boundary=RIGHT;end=624021;ies_id=IESPGM.PTET51.1.8.591547;ies_left_dist=-10;ies_min_dist=0;ies_right_dist=0;junction_seq=aataatacagtaaatTAgattgaaattgaaat;read_names=J00121:27:H3GGKBBXX:5:2113:24495:33879,J00121:27:H3GGKBBXX:5:1210:9414:30257,J00121:27:H3GGKBBXX:5:2122:18944:37624,J00121:27:H3GGKBBXX:5:1201:17350:15627;sequence=TAAGGCAAATATTCAAAGTAATTTTTATCAATTTAATAATCTATTTAAATCTTGATTTTATTCCAAAAACTGAAATCTGTAAAGTATTCAGTG;start=623929;subtype=PARTIAL_INTERNAL;support_ref=0;support_variant=4;type=ALTERNATIVE;
scaffold51_8_with_IES	MILORD	internal_eliminated_sequence	624788	624833	.	.	.	ID=MILORD.8.624788.624833;Name=MILORD.8.624788.624833;bounded_by_ta=TRUE;common_boundary=None;end=624833;ies_id=IESPGM.PTET51.1.8.591547;ies_left_dist=-869;ies_min_dist=812;ies_right_dist=-812;junction_seq=actatttgaattaatTAaataaaattgatcat;read_names=J00121:27:H3GGKBBXX:5:1114:19755:19513,J00121:27:H3GGKBBXX:5:1121:14275:25246;sequence=TATAGTTCTAAAATCAGGATAGAAGAAAACAAATTAAAAAGAACTT;start=624788;subtype=MAC;support_ref=226;support_variant=2;type=CRYPTIC;
scaffold51_8_with_IES	MILORD	internal_eliminated_sequence	628822	628997	.	.	.	ID=MILORD.8.628822.628997;Name=MILORD.8.628822.628997;bounded_by_ta=TRUE;common_boundary=Both;end=628997;ies_id=IESPGM.PTET51.1.8.596347;ies_left_dist=0;ies_min_dist=0;ies_right_dist=0;junction_seq=tgaattttttatataTAtctatcggtcggtta;read_names=J00121:27:H3GGKBBXX:5:1109:20537:22379,J00121:27:H3GGKBBXX:5:1111:7182:4655,J00121:27:H3GGKBBXX:5:1228:24759:32191,J00121:27:H3GGKBBXX:5:1205:10439:7240,J00121:27:H3GGKBBXX:5:2206:15077:47630,J00121:27:H3GGKBBXX:5:1218:3183:42214,J00121:27:H3GGKBBXX:5:1117:28706:22924,J00121:27:H3GGKBBXX:5:2218:6076:16383,J00121:27:H3GGKBBXX:5:2221:19431:20041,J00121:27:H3GGKBBXX:5:1213:16163:6958,J00121:27:H3GGKBBXX:5:1207:26139:1947,J00121:27:H3GGKBBXX:5:1121:6583:32877,J00121:27:H3GGKBBXX:5:2213:18609:6378,J00121:27:H3GGKBBXX:5:1215:3478:43779,J00121:27:H3GGKBBXX:5:1208:30178:15205,J00121:27:H3GGKBBXX:5:2120:29072:6712,J00121:27:H3GGKBBXX:5:1201:19563:41264,J00121:27:H3GGKBBXX:5:2115:6461:15469,J00121:27:H3GGKBBXX:5:1111:22983:37449,J00121:27:H3GGKBBXX:5:1223:9333:25650,J00121:27:H3GGKBBXX:5:2111:20679:39471,J00121:27:H3GGKBBXX:5:1215:24373:25791,J00121:27:H3GGKBBXX:5:1221:25986:22784,J00121:27:H3GGKBBXX:5:2223:15788:42917,J00121:27:H3GGKBBXX:5:2115:6502:15715,J00121:27:H3GGKBBXX:5:1106:13423:4356,J00121:27:H3GGKBBXX:5:2125:24139:25949,J00121:27:H3GGKBBXX:5:1209:20912:31646,J00121:27:H3GGKBBXX:5:1203:10439:20885,J00121:27:H3GGKBBXX:5:1111:8481:29026,J00121:27:H3GGKBBXX:5:2226:3904:18880,J00121:27:H3GGKBBXX:5:1219:24860:34899,J00121:27:H3GGKBBXX:5:2207:19928:16155,J00121:27:H3GGKBBXX:5:2227:23084:28059;sequence=TATTGTCTGTATTGAAAAAATTATATTTTATACTGATATCAAAATAATTAGCCTTAAATAATCAGTGTTTTTAATATGTAATAAAATATTGATAAAAATTAAAACAATGGAAAGATTAACTTCTATTTTTTGATTTGAAATTATATAAAAATTGAAAAATATTTGTAACTCATTAA;start=628822;subtype=IES;support_ref=104;support_variant=34;type=IES;
scaffold51_8_with_IES	MILORD	internal_eliminated_sequence	636254	636308	.	.	.	ID=MILORD.8.636254.636308;Name=MILORD.8.636254.636308;bounded_by_ta=TRUE;common_boundary=LEFT;end=636308;ies_id=IESPGM.PTET51.1.8.603603;ies_left_dist=0;ies_min_dist=0;ies_right_dist=-9;junction_seq=tatattaatttatatTAaatcacatcagcatt;read_names=J00121:27:H3GGKBBXX:5:2211:8887:32859,J00121:27:H3GGKBBXX:5:1221:30431:39453,J00121:27:H3GGKBBXX:5:1102:22343:25580,J00121:27:H3GGKBBXX:5:2124:26433:47049;sequence=TATACCCTATATACTTTTAGTTTGTTAATTAATCCAAAATTGACTATAATTTTCT;start=636254;subtype=PARTIAL_EXTERNAL;support_ref=8;support_variant=4;type=ALTERNATIVE;
scaffold51_8_with_IES	MILORD	internal_eliminated_sequence	636254	636299	.	.	.	ID=MILORD.8.636254.636299;Name=MILORD.8.636254.636299;bounded_by_ta=TRUE;common_boundary=Both;end=636299;ies_id=IESPGM.PTET51.1.8.603603;ies_left_dist=0;ies_min_dist=0;ies_right_dist=0;junction_seq=tatattaatttatatTAattttcttaaatcac;read_names=J00121:27:H3GGKBBXX:5:1123:22841:19865,J00121:27:H3GGKBBXX:5:2208:4939:46803,J00121:27:H3GGKBBXX:5:2215:12083:27320,J00121:27:H3GGKBBXX:5:2106:13149:5218,J00121:27:H3GGKBBXX:5:1123:8765:47630,J00121:27:H3GGKBBXX:5:1128:12357:27584,J00121:27:H3GGKBBXX:5:1202:5639:3846,J00121:27:H3GGKBBXX:5:1106:18751:39330,J00121:27:H3GGKBBXX:5:2218:8877:15610,J00121:27:H3GGKBBXX:5:2209:3285:21746,J00121:27:H3GGKBBXX:5:1216:12865:23434,J00121:27:H3GGKBBXX:5:1123:17320:46627,J00121:27:H3GGKBBXX:5:2111:30898:29325,J00121:27:H3GGKBBXX:5:2123:25134:41458,J00121:27:H3GGKBBXX:5:2114:29548:22168,J00121:27:H3GGKBBXX:5:2214:15118:7187,J00121:27:H3GGKBBXX:5:2108:28452:33070,J00121:27:H3GGKBBXX:5:2119:7162:14185,J00121:27:H3GGKBBXX:5:2212:3945:34952,J00121:27:H3GGKBBXX:5:2226:2849:39699,J00121:27:H3GGKBBXX:5:2219:12692:43462,J00121:27:H3GGKBBXX:5:1126:29609:7926,J00121:27:H3GGKBBXX:5:2109:26453:13957;sequence=TATACCCTATATACTTTTAGTTTGTTAATTAATCCAAAATTGACTA;start=636254;subtype=IES;support_ref=8;support_variant=23;type=IES;
scaffold51_8_with_IES	MILORD	internal_eliminated_sequence	636261	636299	.	.	.	ID=MILORD.8.636261.636299;Name=MILORD.8.636261.636299;bounded_by_ta=TRUE;common_boundary=RIGHT;end=636299;ies_id=IESPGM.PTET51.1.8.603603;ies_left_dist=-7;ies_min_dist=0;ies_right_dist=0;junction_seq=atttatattatacccTAattttcttaaatcac;read_names=J00121:27:H3GGKBBXX:5:2212:25834:29940,J00121:27:H3GGKBBXX:5:2209:13991:48526,J00121:27:H3GGKBBXX:5:1111:18294:18036;sequence=TATATACTTTTAGTTTGTTAATTAATCCAAAATTGACTA;start=636261;subtype=PARTIAL_INTERNAL;support_ref=8;support_variant=3;type=ALTERNATIVE;
scaffold51_8_with_IES	MILORD	internal_eliminated_sequence	640375	640453	.	.	.	ID=MILORD.8.640375.640453;Name=MILORD.8.640375.640453;bounded_by_ta=TRUE;common_boundary=RIGHT;end=640453;ies_id=IESPGM.PTET51.1.8.607681;ies_left_dist=3;ies_min_dist=0;ies_right_dist=0;junction_seq=acattcctcttattcTAacaatcaaaacaatt;read_names=J00121:27:H3GGKBBXX:5:1120:29396:2668;sequence=TACTACAGTTGTAGAGTTCGATTAATATTTTCAATTCATCAAATTAATAAGAAATCACATAACTTCTAAATTTTCATTG;start=640375;subtype=PARTIAL_EXTERNAL;support_ref=6;support_variant=1;type=ALTERNATIVE;
scaffold51_8_with_IES	MILORD	internal_eliminated_sequence	640378	640453	.	.	.	ID=MILORD.8.640378.640453;Name=MILORD.8.640378.640453;bounded_by_ta=TRUE;common_boundary=Both;end=640453;ies_id=IESPGM.PTET51.1.8.607681;ies_left_dist=0;ies_min_dist=0;ies_right_dist=0;junction_seq=ttcctcttattctacTAacaatcaaaacaatt;read_names=J00121:27:H3GGKBBXX:5:2108:15595:18529,J00121:27:H3GGKBBXX:5:1119:27448:47084,J00121:27:H3GGKBBXX:5:1222:29741:28727,J00121:27:H3GGKBBXX:5:1107:14012:17720,J00121:27:H3GGKBBXX:5:1119:16082:18704,J00121:27:H3GGKBBXX:5:1115:12205:48772,J00121:27:H3GGKBBXX:5:1222:18609:16225,J00121:27:H3GGKBBXX:5:2201:26910:2334,J00121:27:H3GGKBBXX:5:2213:29315:42126,J00121:27:H3GGKBBXX:5:1115:10084:13693,J00121:27:H3GGKBBXX:5:2123:23835:29466,J00121:27:H3GGKBBXX:5:1203:18599:10581,J00121:27:H3GGKBBXX:5:2103:14610:35884,J00121:27:H3GGKBBXX:5:2119:26342:5253,J00121:27:H3GGKBBXX:5:1103:21765:25562,J00121:27:H3GGKBBXX:5:2212:12875:13359,J00121:27:H3GGKBBXX:5:1107:14549:30855,J00121:27:H3GGKBBXX:5:2113:10906:42337,J00121:27:H3GGKBBXX:5:1201:26017:25439,J00121:27:H3GGKBBXX:5:2113:16244:41985,J00121:27:H3GGKBBXX:5:2223:21207:48474,J00121:27:H3GGKBBXX:5:2212:20841:9156,J00121:27:H3GGKBBXX:5:2110:8978:40860,J00121:27:H3GGKBBXX:5:1226:6177:7169,J00121:27:H3GGKBBXX:5:2128:9069:32086,J00121:27:H3GGKBBXX:5:2202:4919:39418,J00121:27:H3GGKBBXX:5:2119:19887:11196,J00121:27:H3GGKBBXX:5:2203:19309:13605,J00121:27:H3GGKBBXX:5:1201:5568:23733,J00121:27:H3GGKBBXX:5:2220:16315:30890,J00121:27:H3GGKBBXX:5:2123:25438:44166,J00121:27:H3GGKBBXX:5:2212:10632:29870,J00121:27:H3GGKBBXX:5:1204:24424:48526,J00121:27:H3GGKBBXX:5:1205:5386:29606,J00121:27:H3GGKBBXX:5:2120:11830:5745,J00121:27:H3GGKBBXX:5:2119:19857:11284,J00121:27:H3GGKBBXX:5:2103:16579:5323,J00121:27:H3GGKBBXX:5:2218:28676:14010,J00121:27:H3GGKBBXX:5:1208:12428:32349;sequence=TACAGTTGTAGAGTTCGATTAATATTTTCAATTCATCAAATTAATAAGAAATCACATAACTTCTAAATTTTCATTG;start=640378;subtype=IES;support_ref=2;support_variant=39;type=IES;
scaffold51_8_with_IES	MILORD	internal_eliminated_sequence	640386	640453	.	.	.	ID=MILORD.8.640386.640453;Name=MILORD.8.640386.640453;bounded_by_ta=TRUE;common_boundary=RIGHT;end=640453;ies_id=IESPGM.PTET51.1.8.607681;ies_left_dist=-8;ies_min_dist=0;ies_right_dist=0;junction_seq=attctactacagttgTAacaatcaaaacaatt;read_names=J00121:27:H3GGKBBXX:5:1111:17777:16858,J00121:27:H3GGKBBXX:5:2227:12753:6396,J00121:27:H3GGKBBXX:5:1206:1753:37871;sequence=TAGAGTTCGATTAATATTTTCAATTCATCAAATTAATAAGAAATCACATAACTTCTAAATTTTCATTG;start=640386;subtype=PARTIAL_INTERNAL;support_ref=2;support_variant=3;type=ALTERNATIVE;
scaffold51_8_with_IES	MILORD	internal_eliminated_sequence	642385	642433	.	.	.	ID=MILORD.8.642385.642433;Name=MILORD.8.642385.642433;bounded_by_ta=TRUE;common_boundary=Both;end=642433;ies_id=IESPGM.PTET51.1.8.609612;ies_left_dist=0;ies_min_dist=0;ies_right_dist=0;junction_seq=tctgtcatagaagccTAtctgttttctttatt;read_names=J00121:27:H3GGKBBXX:5:2224:9922:2334,J00121:27:H3GGKBBXX:5:1119:21704:28797,J00121:27:H3GGKBBXX:5:2128:21268:1420,J00121:27:H3GGKBBXX:5:1221:17005:36481,J00121:27:H3GGKBBXX:5:1118:7375:29430,J00121:27:H3GGKBBXX:5:2203:20050:24947,J00121:27:H3GGKBBXX:5:1122:23541:39541,J00121:27:H3GGKBBXX:5:1219:5375:36657,J00121:27:H3GGKBBXX:5:1206:15595:2527,J00121:27:H3GGKBBXX:5:1207:25357:8752,J00121:27:H3GGKBBXX:5:1110:5142:31716,J00121:27:H3GGKBBXX:5:2217:9445:44869,J00121:27:H3GGKBBXX:5:2121:26108:18282,J00121:27:H3GGKBBXX:5:2209:16112:10774,J00121:27:H3GGKBBXX:5:1120:11708:25755,J00121:27:H3GGKBBXX:5:2217:29305:29870,J00121:27:H3GGKBBXX:5:2223:14539:17403,J00121:27:H3GGKBBXX:5:2203:20344:33193,J00121:27:H3GGKBBXX:5:2225:31040:43181,J00121:27:H3GGKBBXX:5:1225:14641:13535,J00121:27:H3GGKBBXX:5:1109:28057:16383,J00121:27:H3GGKBBXX:5:1106:23591:37835,J00121:27:H3GGKBBXX:5:2107:14478:22467,J00121:27:H3GGKBBXX:5:2211:18396:5481,J00121:27:H3GGKBBXX:5:1220:24008:35356,J00121:27:H3GGKBBXX:5:2217:9536:45379,J00121:27:H3GGKBBXX:5:2220:20953:16207,J00121:27:H3GGKBBXX:5:1212:19918:47120,J00121:27:H3GGKBBXX:5:2120:14235:14344,J00121:27:H3GGKBBXX:5:2116:30492:38257,J00121:27:H3GGKBBXX:5:2222:10531:27303,J00121:27:H3GGKBBXX:5:2102:10003:40033,J00121:27:H3GGKBBXX:5:1118:7943:19408,J00121:27:H3GGKBBXX:5:2226:7669:4971,J00121:27:H3GGKBBXX:5:1221:22242:4233,J00121:27:H3GGKBBXX:5:1124:19126:48913,J00121:27:H3GGKBBXX:5:1109:25560:6396,J00121:27:H3GGKBBXX:5:2226:21075:23979,J00121:27:H3GGKBBXX:5:1113:25844:1332,J00121:27:H3GGKBBXX:5:2222:12124:10159,J00121:27:H3GGKBBXX:5:2224:12540:11126;sequence=TATTGTAGATTCAAATTAATAATAATTTGGGAATAAATTAAATTGATAA;start=642385;subtype=IES;support_ref=6;support_variant=41;type=IES;
scaffold51_8_with_IES	MILORD	internal_eliminated_sequence	642390	642433	.	.	.	ID=MILORD.8.642390.642433;Name=MILORD.8.642390.642433;bounded_by_ta=TRUE;common_boundary=RIGHT;end=642433;ies_id=IESPGM.PTET51.1.8.609612;ies_left_dist=-5;ies_min_dist=0;ies_right_dist=0;junction_seq=catagaagcctattgTAtctgttttctttatt;read_names=J00121:27:H3GGKBBXX:5:1226:11891:34582;sequence=TAGATTCAAATTAATAATAATTTGGGAATAAATTAAATTGATAA;start=642390;subtype=PARTIAL_INTERNAL;support_ref=1;support_variant=1;type=ALTERNATIVE;
scaffold51_8_with_IES	MILORD	internal_eliminated_sequence	646440	646610	.	.	.	ID=MILORD.8.646440.646610;Name=MILORD.8.646440.646610;bounded_by_ta=TRUE;common_boundary=Both;end=646610;ies_id=IESPGM.PTET51.1.8.613618;ies_left_dist=0;ies_min_dist=0;ies_right_dist=0;junction_seq=tagtttcattaatgaTActagtttattaattc;read_names=J00121:27:H3GGKBBXX:5:2119:10439:7943,J00121:27:H3GGKBBXX:5:1220:22384:28428,J00121:27:H3GGKBBXX:5:1123:25063:22626,J00121:27:H3GGKBBXX:5:2227:20080:39488,J00121:27:H3GGKBBXX:5:1223:14083:18476,J00121:27:H3GGKBBXX:5:1109:22435:35233,J00121:27:H3GGKBBXX:5:2223:28980:28112,J00121:27:H3GGKBBXX:5:2224:11749:32754,J00121:27:H3GGKBBXX:5:1202:12347:10299,J00121:27:H3GGKBBXX:5:2220:10247:48263,J00121:27:H3GGKBBXX:5:1208:24921:30714,J00121:27:H3GGKBBXX:5:2115:20943:39647,J00121:27:H3GGKBBXX:5:2121:25885:16172,J00121:27:H3GGKBBXX:5:1217:6766:46240,J00121:27:H3GGKBBXX:5:1119:24576:38873,J00121:27:H3GGKBBXX:5:2113:3650:12814,J00121:27:H3GGKBBXX:5:1102:15625:27619,J00121:27:H3GGKBBXX:5:1113:15788:35602,J00121:27:H3GGKBBXX:5:1128:7781:25668,J00121:27:H3GGKBBXX:5:2207:20202:8471,J00121:27:H3GGKBBXX:5:1213:18142:40350,J00121:27:H3GGKBBXX:5:1204:24018:13183,J00121:27:H3GGKBBXX:5:1128:27042:35233,J00121:27:H3GGKBBXX:5:1207:2869:32068,J00121:27:H3GGKBBXX:5:1223:15564:33914,J00121:27:H3GGKBBXX:5:1127:25723:7978,J00121:27:H3GGKBBXX:5:2220:12449:9455,J00121:27:H3GGKBBXX:5:2225:15605:17983,J00121:27:H3GGKBBXX:5:2214:17452:33527,J00121:27:H3GGKBBXX:5:2106:12571:14133,J00121:27:H3GGKBBXX:5:1102:24789:29114,J00121:27:H3GGKBBXX:5:1205:27499:26353,J00121:27:H3GGKBBXX:5:1103:3904:9737,J00121:27:H3GGKBBXX:5:2103:25296:33721,J00121:27:H3GGKBBXX:5:1118:22932:12849,J00121:27:H3GGKBBXX:5:2107:3265:20762,J00121:27:H3GGKBBXX:5:1221:12499:38381,J00121:27:H3GGKBBXX:5:1211:27762:4233,J00121:27:H3GGKBBXX:5:1115:22668:7117,J00121:27:H3GGKBBXX:5:1203:10592:27514,J00121:27:H3GGKBBXX:5:1203:24708:48315,J00121:27:H3GGKBBXX:5:2111:14874:30151,J00121:27:H3GGKBBXX:5:1122:10247:14643,J00121:27:H3GGKBBXX:5:1119:27062:19654,J00121:27:H3GGKBBXX:5:2110:15473:41985,J00121:27:H3GGKBBXX:5:2206:26098:42143,J00121:27:H3GGKBBXX:5:1202:12794:27039,J00121:27:H3GGKBBXX:5:1108:18122:35532,J00121:27:H3GGKBBXX:5:1217:14986:35725,J00121:27:H3GGKBBXX:5:1228:31406:35409,J00121:27:H3GGKBBXX:5:1216:9435:34864,J00121:27:H3GGKBBXX:5:2222:9161:46733,J00121:27:H3GGKBBXX:5:1124:5812:42829,J00121:27:H3GGKBBXX:5:2114:21623:23944,J00121:27:H3GGKBBXX:5:2212:9952:9877;sequence=TATTATTCAAGTAAAATTCTATTTCTCAAAATGGTTCAAATAGGAATCTAAGTAATTTTTATTATATTAATTTTAATATATAATAATAATAATATAATTTTAGTATATCAATCAATTAGTTATTTTTTTATCGATAAAGCAAATAAATAAATCAAAAATTTATTAAAACAA;start=646440;subtype=IES;support_ref=2;support_variant=55;type=IES;
scaffold51_8_with_IES	MILORD	internal_eliminated_sequence	646451	646610	.	.	.	ID=MILORD.8.646451.646610;Name=MILORD.8.646451.646610;bounded_by_ta=TRUE;common_boundary=RIGHT;end=646610;ies_id=IESPGM.PTET51.1.8.613618;ies_left_dist=-11;ies_min_dist=0;ies_right_dist=0;junction_seq=atgatattattcaagTActagtttattaattc;read_names=J00121:27:H3GGKBBXX:5:1108:7131:39594;sequence=TAAAATTCTATTTCTCAAAATGGTTCAAATAGGAATCTAAGTAATTTTTATTATATTAATTTTAATATATAATAATAATAATATAATTTTAGTATATCAATCAATTAGTTATTTTTTTATCGATAAAGCAAATAAATAAATCAAAAATTTATTAAAACAA;start=646451;subtype=PARTIAL_INTERNAL;support_ref=0;support_variant=1;type=ALTERNATIVE;
scaffold51_8_with_IES	MILORD	internal_eliminated_sequence	646518	646544	.	.	.	ID=MILORD.8.646518.646544;Name=MILORD.8.646518.646544;bounded_by_ta=TRUE;common_boundary=None;end=646544;ies_id=IESPGM.PTET51.1.8.613618;ies_left_dist=-78;ies_min_dist=66;ies_right_dist=66;junction_seq=atattaattttaataTAtcaatcaattagtta;read_names=J00121:27:H3GGKBBXX:5:1210:30371:5130;sequence=TATAATAATAATAATATAATTTTAGTA;start=646518;subtype=INTERNAL;support_ref=0;support_variant=1;type=ALTERNATIVE;
scaffold51_8_with_IES	MILORD	internal_eliminated_sequence	648738	648782	.	.	.	ID=MILORD.8.648738.648782;Name=MILORD.8.648738.648782;bounded_by_ta=TRUE;common_boundary=None;end=648782;ies_id=IESPGM.PTET51.1.8.615964;ies_left_dist=219;ies_min_dist=219;ies_right_dist=270;junction_seq=ccaatcaatctgaaaTAattcctaaaattcta;read_names=J00121:27:H3GGKBBXX:5:1210:14590:9227;sequence=TATAGAATTATTCGAAATAATCGGAACATTTTATAATTATTACTA;start=648738;subtype=MAC;support_ref=127;support_variant=1;type=CRYPTIC;
scaffold51_8_with_IES	MILORD	internal_eliminated_sequence	648957	649052	.	.	.	ID=MILORD.8.648957.649052;Name=MILORD.8.648957.649052;bounded_by_ta=TRUE;common_boundary=Both;end=649052;ies_id=IESPGM.PTET51.1.8.615964;ies_left_dist=0;ies_min_dist=0;ies_right_dist=0;junction_seq=gaaatacaaatttagTAtataaacaaatatta;read_names=J00121:27:H3GGKBBXX:5:2221:3397:18001,J00121:27:H3GGKBBXX:5:2104:23480:25755,J00121:27:H3GGKBBXX:5:2213:3325:14432,J00121:27:H3GGKBBXX:5:2211:28351:10282,J00121:27:H3GGKBBXX:5:1228:11485:44324,J00121:27:H3GGKBBXX:5:2211:3671:40948,J00121:27:H3GGKBBXX:5:2222:4249:38011,J00121:27:H3GGKBBXX:5:2223:5051:39682;sequence=TATTGTCAGATCCTTAAATAAATAATGGGCTCTTTTTGGCTTGCTCCAAACTCAACAGAGTTCGATTATAAATCAAATTTAATTTTGCTATTATAA;start=648957;subtype=IES;support_ref=152;support_variant=8;type=IES;
scaffold51_8_with_IES	MILORD	internal_eliminated_sequence	649023	649049	.	.	.	ID=MILORD.8.649023.649049;Name=MILORD.8.649023.649049;bounded_by_ta=TRUE;common_boundary=None;end=649049;ies_id=IESPGM.PTET51.1.8.615964;ies_left_dist=-66;ies_min_dist=3;ies_right_dist=3;junction_seq=tcaacagagttcgatTAatatataaacaaata;read_names=J00121:27:H3GGKBBXX:5:2110:31101:7416,J00121:27:H3GGKBBXX:5:2105:6411:6871,J00121:27:H3GGKBBXX:5:2105:2940:14713,J00121:27:H3GGKBBXX:5:1104:28808:44552,J00121:27:H3GGKBBXX:5:1126:30442:17702,J00121:27:H3GGKBBXX:5:2215:4442:11302,J00121:27:H3GGKBBXX:5:2213:31223:36605,J00121:27:H3GGKBBXX:5:1214:25560:26230,J00121:27:H3GGKBBXX:5:1110:6126:26986,J00121:27:H3GGKBBXX:5:1117:15656:25773;sequence=TATAAATCAAATTTAATTTTGCTATTA;start=649023;subtype=INTERNAL;support_ref=165;support_variant=10;type=ALTERNATIVE;
scaffold51_8_with_IES	MILORD	internal_eliminated_sequence	649023	649047	.	.	.	ID=MILORD.8.649023.649047;Name=MILORD.8.649023.649047;bounded_by_ta=TRUE;common_boundary=None;end=649047;ies_id=IESPGM.PTET51.1.8.615964;ies_left_dist=-66;ies_min_dist=5;ies_right_dist=5;junction_seq=tcaacagagttcgatTAtaatatataaacaaa;read_names=J00121:27:H3GGKBBXX:5:1202:3265:6589;sequence=TATAAATCAAATTTAATTTTGCTAT;start=649023;subtype=INTERNAL;support_ref=55;support_variant=1;type=ALTERNATIVE;
scaffold51_8_with_IES	MILORD	internal_eliminated_sequence	649025	649052	.	.	.	ID=MILORD.8.649025.649052;Name=MILORD.8.649025.649052;bounded_by_ta=TRUE;common_boundary=RIGHT;end=649052;ies_id=IESPGM.PTET51.1.8.615964;ies_left_dist=-68;ies_min_dist=0;ies_right_dist=0;junction_seq=aacagagttcgattaTAtataaacaaatatta;read_names=J00121:27:H3GGKBBXX:5:2222:22414:43568;sequence=TAAATCAAATTTAATTTTGCTATTATAA;start=649025;subtype=PARTIAL_INTERNAL;support_ref=53;support_variant=1;type=ALTERNATIVE;
scaffold51_8_with_IES	MILORD	internal_eliminated_sequence	649615	649641	.	.	.	ID=MILORD.8.649615.649641;Name=MILORD.8.649615.649641;bounded_by_ta=TRUE;common_boundary=Both;end=649641;ies_id=IESPGM.PTET51.1.8.616526;ies_left_dist=0;ies_min_dist=0;ies_right_dist=0;junction_seq=cccgaaaacaaggtgTAagaaacacatttgat;read_names=J00121:27:H3GGKBBXX:5:2102:14570:22872,J00121:27:H3GGKBBXX:5:2207:11038:15276,J00121:27:H3GGKBBXX:5:2120:6167:20656,J00121:27:H3GGKBBXX:5:1109:7517:32736,J00121:27:H3GGKBBXX:5:1110:12581:28147,J00121:27:H3GGKBBXX:5:1124:17371:9684,J00121:27:H3GGKBBXX:5:2223:25905:16735,J00121:27:H3GGKBBXX:5:1108:28412:47700,J00121:27:H3GGKBBXX:5:1113:14945:30767,J00121:27:H3GGKBBXX:5:1213:2909:2738,J00121:27:H3GGKBBXX:5:2219:4584:15733,J00121:27:H3GGKBBXX:5:2217:23794:37167,J00121:27:H3GGKBBXX:5:2227:8704:1631,J00121:27:H3GGKBBXX:5:1102:30736:14766,J00121:27:H3GGKBBXX:5:1108:15493:40578,J00121:27:H3GGKBBXX:5:1124:16955:9948,J00121:27:H3GGKBBXX:5:1219:19522:6695,J00121:27:H3GGKBBXX:5:2218:3092:6361,J00121:27:H3GGKBBXX:5:1109:29650:11513,J00121:27:H3GGKBBXX:5:2103:19948:21746,J00121:27:H3GGKBBXX:5:2223:29305:37290,J00121:27:H3GGKBBXX:5:1202:4066:32420,J00121:27:H3GGKBBXX:5:2218:25865:35725,J00121:27:H3GGKBBXX:5:2226:28300:25597,J00121:27:H3GGKBBXX:5:1120:11596:45467,J00121:27:H3GGKBBXX:5:2208:25591:3741,J00121:27:H3GGKBBXX:5:2219:16660:18405,J00121:27:H3GGKBBXX:5:2109:8379:4620,J00121:27:H3GGKBBXX:5:2101:23571:43040;sequence=TATAGTTGCTATGAATTTAATTATCTA;start=649615;subtype=IES;support_ref=6;support_variant=29;type=IES;
scaffold51_8_with_IES	MILORD	internal_eliminated_sequence	650680	650802	.	.	.	ID=MILORD.8.650680.650802;Name=MILORD.8.650680.650802;bounded_by_ta=TRUE;common_boundary=None;end=650802;ies_id=IESPGM.PTET51.1.8.616526;ies_left_dist=-1065;ies_min_dist=1065;ies_right_dist=-1161;junction_seq=tttagaaaatatataTAtccagttccaaatgt;read_names=J00121:27:H3GGKBBXX:5:1211:11495:1543;sequence=TACAACAAAGAGAATATTGATTTATTATTTTAATAAACAAAATTATATTATTCTAAATAAATAGGTATTAAATTTATTAGAAATATTTTTGAAGTGCAATAAAATTTTAATATGAAATAACAA;start=650680;subtype=MAC;support_ref=116;support_variant=1;type=CRYPTIC;
scaffold51_8_with_IES	MILORD	internal_eliminated_sequence	656345	656400	.	.	.	ID=MILORD.8.656345.656400;Name=MILORD.8.656345.656400;bounded_by_ta=TRUE;common_boundary=RIGHT;end=656400;ies_id=IESPGM.PTET51.1.8.623256;ies_left_dist=27;ies_min_dist=0;ies_right_dist=0;junction_seq=tagcaacttcagttgTAccattagacctgaat;read_names=J00121:27:H3GGKBBXX:5:2208:20750:46416,J00121:27:H3GGKBBXX:5:1104:3133:12902,J00121:27:H3GGKBBXX:5:1117:17584:10651;sequence=TATAATATTCCTTTGATTTTGGGATTGTATAGACTATTCTAATCAATTTTAATCCA;start=656345;subtype=PARTIAL_EXTERNAL;support_ref=48;support_variant=3;type=ALTERNATIVE;
scaffold51_8_with_IES	MILORD	internal_eliminated_sequence	656372	656400	.	.	.	ID=MILORD.8.656372.656400;Name=MILORD.8.656372.656400;bounded_by_ta=TRUE;common_boundary=Both;end=656400;ies_id=IESPGM.PTET51.1.8.623256;ies_left_dist=0;ies_min_dist=0;ies_right_dist=0;junction_seq=ttgattttgggattgTAccattagacctgaat;read_names=J00121:27:H3GGKBBXX:5:2119:15361:26283,J00121:27:H3GGKBBXX:5:1112:19278:9403,J00121:27:H3GGKBBXX:5:2208:9983:21289,J00121:27:H3GGKBBXX:5:2211:11596:16278,J00121:27:H3GGKBBXX:5:1222:3163:19566,J00121:27:H3GGKBBXX:5:2203:20983:19144,J00121:27:H3GGKBBXX:5:2107:11870:39400,J00121:27:H3GGKBBXX:5:1107:1377:26388,J00121:27:H3GGKBBXX:5:1105:20192:37431,J00121:27:H3GGKBBXX:5:1118:29883:23382,J00121:27:H3GGKBBXX:5:2207:14225:7926,J00121:27:H3GGKBBXX:5:1209:22698:45537,J00121:27:H3GGKBBXX:5:1102:25743:16594,J00121:27:H3GGKBBXX:5:1127:25834:9438,J00121:27:H3GGKBBXX:5:1119:30908:17139,J00121:27:H3GGKBBXX:5:2113:21268:36270,J00121:27:H3GGKBBXX:5:1101:15321:16049,J00121:27:H3GGKBBXX:5:1209:28655:39225,J00121:27:H3GGKBBXX:5:1105:12875:42056,J00121:27:H3GGKBBXX:5:2220:9709:5481,J00121:27:H3GGKBBXX:5:2225:22414:4673,J00121:27:H3GGKBBXX:5:2107:10003:12005,J00121:27:H3GGKBBXX:5:1113:18741:18880,J00121:27:H3GGKBBXX:5:1210:6086:48298,J00121:27:H3GGKBBXX:5:2111:15564:39084,J00121:27:H3GGKBBXX:5:1107:11870:30995,J00121:27:H3GGKBBXX:5:1104:27580:46469,J00121:27:H3GGKBBXX:5:2103:6299:6853,J00121:27:H3GGKBBXX:5:2223:2950:25492,J00121:27:H3GGKBBXX:5:2225:10500:46487,J00121:27:H3GGKBBXX:5:2117:11962:3477,J00121:27:H3GGKBBXX:5:2204:22546:40455,J00121:27:H3GGKBBXX:5:1204:4919:6501,J00121:27:H3GGKBBXX:5:1114:2849:24437,J00121:27:H3GGKBBXX:5:1121:25510:45238,J00121:27:H3GGKBBXX:5:1216:9577:29483,J00121:27:H3GGKBBXX:5:1117:9069:18476,J00121:27:H3GGKBBXX:5:2211:26677:9913,J00121:27:H3GGKBBXX:5:1116:20354:3635,J00121:27:H3GGKBBXX:5:2115:22394:8752,J00121:27:H3GGKBBXX:5:1115:17229:40842,J00121:27:H3GGKBBXX:5:1224:29143:19742,J00121:27:H3GGKBBXX:5:1221:20933:38328,J00121:27:H3GGKBBXX:5:2214:29396:16911,J00121:27:H3GGKBBXX:5:1104:13595:36341,J00121:27:H3GGKBBXX:5:1219:9688:33510,J00121:27:H3GGKBBXX:5:1205:12784:32437,J00121:27:H3GGKBBXX:5:2123:2098:20533,J00121:27:H3GGKBBXX:5:2209:26413:43849,J00121:27:H3GGKBBXX:5:1121:17868:29360,J00121:27:H3GGKBBXX:5:2228:7994:2053,J00121:27:H3GGKBBXX:5:1102:4767:47208,J00121:27:H3GGKBBXX:5:1117:9242:6466,J00121:27:H3GGKBBXX:5:1108:26088:36358,J00121:27:H3GGKBBXX:5:1111:18913:48157,J00121:27:H3GGKBBXX:5:1127:23115:15627,J00121:27:H3GGKBBXX:5:2203:22130:32244;sequence=TATAGACTATTCTAATCAATTTTAATCCA;start=656372;subtype=IES;support_ref=3;support_variant=57;type=IES;
scaffold51_8_with_IES	MILORD	internal_eliminated_sequence	657769	657922	.	.	.	ID=MILORD.8.657769.657922;Name=MILORD.8.657769.657922;bounded_by_ta=TRUE;common_boundary=Both;end=657922;ies_id=IESPGM.PTET51.1.8.624624;ies_left_dist=0;ies_min_dist=0;ies_right_dist=0;junction_seq=atctcaaggaaagttTActttaccttagagtc;read_names=J00121:27:H3GGKBBXX:5:1111:8278:41897,J00121:27:H3GGKBBXX:5:1125:4858:10018,J00121:27:H3GGKBBXX:5:2105:22364:7679,J00121:27:H3GGKBBXX:5:1227:27154:11196,J00121:27:H3GGKBBXX:5:1121:23287:41282,J00121:27:H3GGKBBXX:5:1221:21430:40948,J00121:27:H3GGKBBXX:5:1205:29457:14062,J00121:27:H3GGKBBXX:5:1221:26027:28973,J00121:27:H3GGKBBXX:5:1111:12723:11829,J00121:27:H3GGKBBXX:5:2109:3468:11724,J00121:27:H3GGKBBXX:5:2228:2351:41370,J00121:27:H3GGKBBXX:5:2211:12611:26476,J00121:27:H3GGKBBXX:5:1204:22343:26177,J00121:27:H3GGKBBXX:5:2120:4158:28182,J00121:27:H3GGKBBXX:5:1205:7892:23153,J00121:27:H3GGKBBXX:5:2208:23389:9631,J00121:27:H3GGKBBXX:5:1110:15676:31787,J00121:27:H3GGKBBXX:5:1123:8460:13236,J00121:27:H3GGKBBXX:5:1204:4249:46662,J00121:27:H3GGKBBXX:5:1226:25175:16840,J00121:27:H3GGKBBXX:5:1123:25459:47084,J00121:27:H3GGKBBXX:5:2221:23216:9227,J00121:27:H3GGKBBXX:5:2218:14834:2967,J00121:27:H3GGKBBXX:5:2213:9749:37308,J00121:27:H3GGKBBXX:5:2124:16234:17843,J00121:27:H3GGKBBXX:5:2224:29843:34424,J00121:27:H3GGKBBXX:5:2208:5416:37888,J00121:27:H3GGKBBXX:5:1212:17462:22713,J00121:27:H3GGKBBXX:5:1216:22404:8910,J00121:27:H3GGKBBXX:5:2202:6888:23874,J00121:27:H3GGKBBXX:5:1122:23135:4831,J00121:27:H3GGKBBXX:5:2105:19827:9860,J00121:27:H3GGKBBXX:5:2121:17888:12937,J00121:27:H3GGKBBXX:5:2102:5000:6888,J00121:27:H3GGKBBXX:5:1218:17858:13728,J00121:27:H3GGKBBXX:5:1217:26504:44886,J00121:27:H3GGKBBXX:5:1211:19126:38398,J00121:27:H3GGKBBXX:5:2124:30188:6361,J00121:27:H3GGKBBXX:5:2128:6431:6238,J00121:27:H3GGKBBXX:5:2113:11383:9016;sequence=TATTGTATGCTTAAAAAATATTTGTCTATTTATTTATTTAATCTCTAATATTTATGAAAAATATATTTTGAAAATAAAATACTAAACCAAAATTGGTATGATTTTTTAATCGATACCAAATTTAAAAAATCTTAACTAATTATTAACAAGACAA;start=657769;subtype=IES;support_ref=2;support_variant=40;type=IES;
scaffold51_8_with_IES	MILORD	internal_eliminated_sequence	657769	657927	.	.	.	ID=MILORD.8.657769.657927;Name=MILORD.8.657769.657927;bounded_by_ta=TRUE;common_boundary=LEFT;end=657927;ies_id=IESPGM.PTET51.1.8.624624;ies_left_dist=0;ies_min_dist=0;ies_right_dist=-5;junction_seq=atctcaaggaaagttTAccttagagtcactag;read_names=J00121:27:H3GGKBBXX:5:2207:7060:1666;sequence=TATTGTATGCTTAAAAAATATTTGTCTATTTATTTATTTAATCTCTAATATTTATGAAAAATATATTTTGAAAATAAAATACTAAACCAAAATTGGTATGATTTTTTAATCGATACCAAATTTAAAAAATCTTAACTAATTATTAACAAGACAATACTT;start=657769;subtype=PARTIAL_EXTERNAL;support_ref=1;support_variant=1;type=ALTERNATIVE;
scaffold51_8_with_IES	MILORD	internal_eliminated_sequence	657774	657927	.	.	.	ID=MILORD.8.657774.657927;Name=MILORD.8.657774.657927;bounded_by_ta=TRUE;common_boundary=None;end=657927;ies_id=IESPGM.PTET51.1.8.624624;ies_left_dist=-5;ies_min_dist=5;ies_right_dist=-5;junction_seq=aaggaaagtttattgTAccttagagtcactag;read_names=J00121:27:H3GGKBBXX:5:2113:31314:11724;sequence=TATGCTTAAAAAATATTTGTCTATTTATTTATTTAATCTCTAATATTTATGAAAAATATATTTTGAAAATAAAATACTAAACCAAAATTGGTATGATTTTTTAATCGATACCAAATTTAAAAAATCTTAACTAATTATTAACAAGACAATACTT;start=657774;subtype=OVERLAPPING;support_ref=1;support_variant=1;type=ALTERNATIVE;
scaffold51_8_with_IES	MILORD	internal_eliminated_sequence	657774	657922	.	.	.	ID=MILORD.8.657774.657922;Name=MILORD.8.657774.657922;bounded_by_ta=TRUE;common_boundary=RIGHT;end=657922;ies_id=IESPGM.PTET51.1.8.624624;ies_left_dist=-5;ies_min_dist=0;ies_right_dist=0;junction_seq=aaggaaagtttattgTActttaccttagagtc;read_names=J00121:27:H3GGKBBXX:5:1209:20354:3108,J00121:27:H3GGKBBXX:5:2115:23033:40069,J00121:27:H3GGKBBXX:5:1218:22414:15399;sequence=TATGCTTAAAAAATATTTGTCTATTTATTTATTTAATCTCTAATATTTATGAAAAATATATTTTGAAAATAAAATACTAAACCAAAATTGGTATGATTTTTTAATCGATACCAAATTTAAAAAATCTTAACTAATTATTAACAAGACAA;start=657774;subtype=PARTIAL_INTERNAL;support_ref=2;support_variant=3;type=ALTERNATIVE;
scaffold51_8_with_IES	MILORD	internal_eliminated_sequence	658782	658812	.	.	.	ID=MILORD.8.658782.658812;Name=MILORD.8.658782.658812;bounded_by_ta=TRUE;common_boundary=None;end=658812;ies_id=IESPGM.PTET51.1.8.624624;ies_left_dist=-1013;ies_min_dist=890;ies_right_dist=-890;junction_seq=gtggtctaaattatcTAaattcctaccataat;read_names=J00121:27:H3GGKBBXX:5:1108:9749:33967;sequence=TATTTTTGGGGGATTGGCTAAAATTGTCATG;start=658782;subtype=MAC;support_ref=105;support_variant=1;type=CRYPTIC;
scaffold51_8_with_IES	MILORD	internal_eliminated_sequence	660246	660323	.	.	.	ID=MILORD.8.660246.660323;Name=MILORD.8.660246.660323;bounded_by_ta=TRUE;common_boundary=LEFT;end=660323;ies_id=IESPGM.PTET51.1.8.626947;ies_left_dist=0;ies_min_dist=0;ies_right_dist=33;junction_seq=aatttgattgataatTAttaatttaaagaaaa;read_names=J00121:27:H3GGKBBXX:5:1219:23399:36974,J00121:27:H3GGKBBXX:5:1226:20243:42478,J00121:27:H3GGKBBXX:5:1219:23378:36833,J00121:27:H3GGKBBXX:5:1121:20577:42706,J00121:27:H3GGKBBXX:5:1124:12124:6044,J00121:27:H3GGKBBXX:5:1108:13910:33756,J00121:27:H3GGKBBXX:5:1120:25976:18722,J00121:27:H3GGKBBXX:5:2211:14306:3283,J00121:27:H3GGKBBXX:5:1121:27154:41229,J00121:27:H3GGKBBXX:5:2227:25489:2791,J00121:27:H3GGKBBXX:5:2115:27397:9719;sequence=TAAGGCTAAATTTCGATTATTTTATAAATTTCATAAAATAAATTAAATATTATTTTTTTTTTAAATTAATATCTTCTA;start=660246;subtype=PARTIAL_INTERNAL;support_ref=6;support_variant=11;type=ALTERNATIVE;
scaffold51_8_with_IES	MILORD	internal_eliminated_sequence	660246	660326	.	.	.	ID=MILORD.8.660246.660326;Name=MILORD.8.660246.660326;bounded_by_ta=TRUE;common_boundary=LEFT;end=660326;ies_id=IESPGM.PTET51.1.8.626947;ies_left_dist=0;ies_min_dist=0;ies_right_dist=30;junction_seq=aatttgattgataatTAatttaaagaaaaatc;read_names=J00121:27:H3GGKBBXX:5:1206:12966:32156,J00121:27:H3GGKBBXX:5:1116:29721:9561;sequence=TAAGGCTAAATTTCGATTATTTTATAAATTTCATAAAATAAATTAAATATTATTTTTTTTTTAAATTAATATCTTCTATAT;start=660246;subtype=PARTIAL_INTERNAL;support_ref=6;support_variant=2;type=ALTERNATIVE;
scaffold51_8_with_IES	MILORD	internal_eliminated_sequence	660246	660365	.	.	.	ID=MILORD.8.660246.660365;Name=MILORD.8.660246.660365;bounded_by_ta=TRUE;common_boundary=LEFT;end=660365;ies_id=IESPGM.PTET51.1.8.626947;ies_left_dist=0;ies_min_dist=0;ies_right_dist=-9;junction_seq=aatttgattgataatTAtgattaataattaaa;read_names=J00121:27:H3GGKBBXX:5:1118:9404:34987,J00121:27:H3GGKBBXX:5:2114:7781:3407,J00121:27:H3GGKBBXX:5:1211:8603:6554,J00121:27:H3GGKBBXX:5:2228:12753:31716,J00121:27:H3GGKBBXX:5:1106:7131:11390;sequence=TAAGGCTAAATTTCGATTATTTTATAAATTTCATAAAATAAATTAAATATTATTTTTTTTTTAAATTAATATCTTCTATATTAATTTAAAGAAAAATCAATGCTACGGTTATATTTATTG;start=660246;subtype=PARTIAL_EXTERNAL;support_ref=6;support_variant=5;type=ALTERNATIVE;
scaffold51_8_with_IES	MILORD	internal_eliminated_sequence	660246	660356	.	.	.	ID=MILORD.8.660246.660356;Name=MILORD.8.660246.660356;bounded_by_ta=TRUE;common_boundary=Both;end=660356;ies_id=IESPGM.PTET51.1.8.626947;ies_left_dist=0;ies_min_dist=0;ies_right_dist=0;junction_seq=aatttgattgataatTAtttattgtatgatta;read_names=J00121:27:H3GGKBBXX:5:1204:20699:26599,J00121:27:H3GGKBBXX:5:2128:13017:4215,J00121:27:H3GGKBBXX:5:2225:7253:11847,J00121:27:H3GGKBBXX:5:1219:20588:37202,J00121:27:H3GGKBBXX:5:1206:12865:34582,J00121:27:H3GGKBBXX:5:1126:27722:14115,J00121:27:H3GGKBBXX:5:1101:26504:25966,J00121:27:H3GGKBBXX:5:2115:13342:25597,J00121:27:H3GGKBBXX:5:1111:26778:39875,J00121:27:H3GGKBBXX:5:1228:23551:48386,J00121:27:H3GGKBBXX:5:1120:15859:18458,J00121:27:H3GGKBBXX:5:1125:25438:10159,J00121:27:H3GGKBBXX:5:1208:3072:1332,J00121:27:H3GGKBBXX:5:1109:13311:9332,J00121:27:H3GGKBBXX:5:1117:14245:14994,J00121:27:H3GGKBBXX:5:2219:20902:22204,J00121:27:H3GGKBBXX:5:1222:5690:41915,J00121:27:H3GGKBBXX:5:1127:12845:38134,J00121:27:H3GGKBBXX:5:2202:28848:21272,J00121:27:H3GGKBBXX:5:1128:12256:8207,J00121:27:H3GGKBBXX:5:1201:10602:12656,J00121:27:H3GGKBBXX:5:1212:27996:22819,J00121:27:H3GGKBBXX:5:2126:27661:25158,J00121:27:H3GGKBBXX:5:2104:5984:11618;sequence=TAAGGCTAAATTTCGATTATTTTATAAATTTCATAAAATAAATTAAATATTATTTTTTTTTTAAATTAATATCTTCTATATTAATTTAAAGAAAAATCAATGCTACGGTTA;start=660246;subtype=IES;support_ref=6;support_variant=24;type=IES;
scaffold51_8_with_IES	MILORD	internal_eliminated_sequence	660246	660354	.	.	.	ID=MILORD.8.660246.660354;Name=MILORD.8.660246.660354;bounded_by_ta=TRUE;common_boundary=LEFT;end=660354;ies_id=IESPGM.PTET51.1.8.626947;ies_left_dist=0;ies_min_dist=0;ies_right_dist=2;junction_seq=aatttgattgataatTAtatttattgtatgat;read_names=J00121:27:H3GGKBBXX:5:2210:30726:18652;sequence=TAAGGCTAAATTTCGATTATTTTATAAATTTCATAAAATAAATTAAATATTATTTTTTTTTTAAATTAATATCTTCTATATTAATTTAAAGAAAAATCAATGCTACGGT;start=660246;subtype=PARTIAL_INTERNAL;support_ref=3;support_variant=1;type=ALTERNATIVE;
scaffold51_8_with_IES	MILORD	internal_eliminated_sequence	662821	662911	.	.	.	ID=MILORD.8.662821.662911;Name=MILORD.8.662821.662911;bounded_by_ta=TRUE;common_boundary=RIGHT;end=662911;ies_id=IESPGM.PTET51.1.8.629423;ies_left_dist=12;ies_min_dist=0;ies_right_dist=0;junction_seq=ttttgaaaaatatatTAtatatacagaaataa;read_names=J00121:27:H3GGKBBXX:5:1109:25672:37748,J00121:27:H3GGKBBXX:5:1218:16681:11196,J00121:27:H3GGKBBXX:5:2123:18507:16225,J00121:27:H3GGKBBXX:5:2123:18497:16207;sequence=TATATATATGATTACAGTAGTATTAAATTAATTCTCTATATTCATTTTTAAAATAAAGAAATAATTTACTATTTTTACTTCGACCATCCTG;start=662821;subtype=PARTIAL_EXTERNAL;support_ref=12;support_variant=4;type=ALTERNATIVE;
scaffold51_8_with_IES	MILORD	internal_eliminated_sequence	662823	662911	.	.	.	ID=MILORD.8.662823.662911;Name=MILORD.8.662823.662911;bounded_by_ta=TRUE;common_boundary=RIGHT;end=662911;ies_id=IESPGM.PTET51.1.8.629423;ies_left_dist=10;ies_min_dist=0;ies_right_dist=0;junction_seq=ttgaaaaatatattaTAtatatacagaaataa;read_names=J00121:27:H3GGKBBXX:5:2208:21653:41053,J00121:27:H3GGKBBXX:5:1108:11211:13183;sequence=TATATATGATTACAGTAGTATTAAATTAATTCTCTATATTCATTTTTAAAATAAAGAAATAATTTACTATTTTTACTTCGACCATCCTG;start=662823;subtype=PARTIAL_EXTERNAL;support_ref=10;support_variant=2;type=ALTERNATIVE;
scaffold51_8_with_IES	MILORD	internal_eliminated_sequence	662823	662895	.	.	.	ID=MILORD.8.662823.662895;Name=MILORD.8.662823.662895;bounded_by_ta=TRUE;common_boundary=None;end=662895;ies_id=IESPGM.PTET51.1.8.629423;ies_left_dist=10;ies_min_dist=10;ies_right_dist=16;junction_seq=ttgaaaaatatattaTActtcgaccatcctgt;read_names=J00121:27:H3GGKBBXX:5:1104:7324:30362;sequence=TATATATGATTACAGTAGTATTAAATTAATTCTCTATATTCATTTTTAAAATAAAGAAATAATTTACTATTTT;start=662823;subtype=OVERLAPPING;support_ref=5;support_variant=1;type=ALTERNATIVE;
scaffold51_8_with_IES	MILORD	internal_eliminated_sequence	662833	662917	.	.	.	ID=MILORD.8.662833.662917;Name=MILORD.8.662833.662917;bounded_by_ta=TRUE;common_boundary=LEFT;end=662917;ies_id=IESPGM.PTET51.1.8.629423;ies_left_dist=0;ies_min_dist=0;ies_right_dist=-6;junction_seq=tattatatatatgatTAcagaaataatatttc;read_names=J00121:27:H3GGKBBXX:5:1108:10521:5552;sequence=TACAGTAGTATTAAATTAATTCTCTATATTCATTTTTAAAATAAAGAAATAATTTACTATTTTTACTTCGACCATCCTGTATATA;start=662833;subtype=PARTIAL_EXTERNAL;support_ref=0;support_variant=1;type=ALTERNATIVE;
scaffold51_8_with_IES	MILORD	internal_eliminated_sequence	662833	662911	.	.	.	ID=MILORD.8.662833.662911;Name=MILORD.8.662833.662911;bounded_by_ta=TRUE;common_boundary=Both;end=662911;ies_id=IESPGM.PTET51.1.8.629423;ies_left_dist=0;ies_min_dist=0;ies_right_dist=0;junction_seq=tattatatatatgatTAtatatacagaaataa;read_names=J00121:27:H3GGKBBXX:5:1101:31872:3090,J00121:27:H3GGKBBXX:5:1219:19248:36745,J00121:27:H3GGKBBXX:5:1220:13849:15996,J00121:27:H3GGKBBXX:5:1206:23287:45678,J00121:27:H3GGKBBXX:5:2213:9354:3776,J00121:27:H3GGKBBXX:5:2113:22110:28235,J00121:27:H3GGKBBXX:5:1220:13524:16102,J00121:27:H3GGKBBXX:5:2109:13991:4989,J00121:27:H3GGKBBXX:5:2223:19938:14836,J00121:27:H3GGKBBXX:5:2218:1783:34582,J00121:27:H3GGKBBXX:5:2206:14235:30310,J00121:27:H3GGKBBXX:5:2111:13261:1965,J00121:27:H3GGKBBXX:5:1109:5690:34495;sequence=TACAGTAGTATTAAATTAATTCTCTATATTCATTTTTAAAATAAAGAAATAATTTACTATTTTTACTTCGACCATCCTG;start=662833;subtype=IES;support_ref=0;support_variant=13;type=IES;
scaffold51_8_with_IES	MILORD	internal_eliminated_sequence	662833	662858	.	.	.	ID=MILORD.8.662833.662858;Name=MILORD.8.662833.662858;bounded_by_ta=TRUE;common_boundary=LEFT;end=662858;ies_id=IESPGM.PTET51.1.8.629423;ies_left_dist=0;ies_min_dist=0;ies_right_dist=53;junction_seq=tattatatatatgatTAttcatttttaaaata;read_names=J00121:27:H3GGKBBXX:5:2212:23358:6765,J00121:27:H3GGKBBXX:5:2121:22424:19812,J00121:27:H3GGKBBXX:5:1105:28929:38926;sequence=TACAGTAGTATTAAATTAATTCTCTA;start=662833;subtype=PARTIAL_INTERNAL;support_ref=0;support_variant=3;type=ALTERNATIVE;
scaffold51_8_with_IES	MILORD	internal_eliminated_sequence	662833	662913	.	.	.	ID=MILORD.8.662833.662913;Name=MILORD.8.662833.662913;bounded_by_ta=TRUE;common_boundary=LEFT;end=662913;ies_id=IESPGM.PTET51.1.8.629423;ies_left_dist=0;ies_min_dist=0;ies_right_dist=-2;junction_seq=tattatatatatgatTAtatacagaaataata;read_names=J00121:27:H3GGKBBXX:5:1109:22678:38504,J00121:27:H3GGKBBXX:5:1201:21572:27338,J00121:27:H3GGKBBXX:5:1123:23267:45291,J00121:27:H3GGKBBXX:5:1106:9902:18827,J00121:27:H3GGKBBXX:5:1116:11058:8699,J00121:27:H3GGKBBXX:5:2205:15047:34319,J00121:27:H3GGKBBXX:5:1119:9404:35761,J00121:27:H3GGKBBXX:5:2201:10784:25421,J00121:27:H3GGKBBXX:5:2102:13930:37308;sequence=TACAGTAGTATTAAATTAATTCTCTATATTCATTTTTAAAATAAAGAAATAATTTACTATTTTTACTTCGACCATCCTGTA;start=662833;subtype=PARTIAL_EXTERNAL;support_ref=0;support_variant=9;type=ALTERNATIVE;
scaffold51_8_with_IES	MILORD	internal_eliminated_sequence	662841	662913	.	.	.	ID=MILORD.8.662841.662913;Name=MILORD.8.662841.662913;bounded_by_ta=TRUE;common_boundary=None;end=662913;ies_id=IESPGM.PTET51.1.8.629423;ies_left_dist=-8;ies_min_dist=2;ies_right_dist=-2;junction_seq=atatgattacagtagTAtatacagaaataata;read_names=J00121:27:H3GGKBBXX:5:2212:19654:9772;sequence=TATTAAATTAATTCTCTATATTCATTTTTAAAATAAAGAAATAATTTACTATTTTTACTTCGACCATCCTGTA;start=662841;subtype=OVERLAPPING;support_ref=0;support_variant=1;type=ALTERNATIVE;
scaffold51_8_with_IES	MILORD	internal_eliminated_sequence	662844	662911	.	.	.	ID=MILORD.8.662844.662911;Name=MILORD.8.662844.662911;bounded_by_ta=TRUE;common_boundary=RIGHT;end=662911;ies_id=IESPGM.PTET51.1.8.629423;ies_left_dist=-11;ies_min_dist=0;ies_right_dist=0;junction_seq=tgattacagtagtatTAtatatacagaaataa;read_names=J00121:27:H3GGKBBXX:5:2104:14022:7855,J00121:27:H3GGKBBXX:5:1211:17350:12181;sequence=TAAATTAATTCTCTATATTCATTTTTAAAATAAAGAAATAATTTACTATTTTTACTTCGACCATCCTG;start=662844;subtype=PARTIAL_INTERNAL;support_ref=0;support_variant=2;type=ALTERNATIVE;
scaffold51_8_with_IES	MILORD	internal_eliminated_sequence	662844	663175	.	.	.	ID=MILORD.8.662844.663175;Name=MILORD.8.662844.663175;bounded_by_ta=TRUE;common_boundary=None;end=663175;ies_id=IESPGM.PTET51.1.8.629423;ies_left_dist=-11;ies_min_dist=11;ies_right_dist=-264;junction_seq=tgattacagtagtatTAtttaggggtttcttt;read_names=J00121:27:H3GGKBBXX:5:1121:19177:27021;sequence=TAAATTAATTCTCTATATTCATTTTTAAAATAAAGAAATAATTTACTATTTTTACTTCGACCATCCTGTATATATACAGAAATAATATTTCGTTCAACTCAATAATTCTTGAACATATAATAAAAGAACTTCATTGTCGTTGGTGGATAGATAATTGAATAAAATTTATCCTTTTGAGATTAAAAAAATTCCAACTATTTTGTAATCATAATACTGTTACTTCATAGGAGACTTCTCTCTATCCATTTATATCAATCACCCATTTTTCACAAGCTAGCATATCATCTTCTTTATTAATCATTTTATTTCTATAAATATTTTACATCCAGGTG;start=662844;subtype=OVERLAPPING;support_ref=0;support_variant=1;type=ALTERNATIVE;
scaffold51_8_with_IES	MILORD	internal_eliminated_sequence	663438	663465	.	.	.	ID=MILORD.8.663438.663465;Name=MILORD.8.663438.663465;bounded_by_ta=TRUE;common_boundary=Both;end=663465;ies_id=IESPGM.PTET51.1.8.629949;ies_left_dist=0;ies_min_dist=0;ies_right_dist=0;junction_seq=ccttctctttttcatTAgaatttgacataaac;read_names=J00121:27:H3GGKBBXX:5:2109:25763:5587,J00121:27:H3GGKBBXX:5:1227:18842:46346,J00121:27:H3GGKBBXX:5:1105:21613:22696,J00121:27:H3GGKBBXX:5:2210:23551:4954,J00121:27:H3GGKBBXX:5:2215:26078:20867,J00121:27:H3GGKBBXX:5:2116:11343:16366,J00121:27:H3GGKBBXX:5:2215:11647:7398,J00121:27:H3GGKBBXX:5:2225:29731:37642,J00121:27:H3GGKBBXX:5:1219:26626:9016,J00121:27:H3GGKBBXX:5:2118:15930:36587,J00121:27:H3GGKBBXX:5:1127:6867:13957,J00121:27:H3GGKBBXX:5:1109:3792:35251,J00121:27:H3GGKBBXX:5:1104:3873:13306,J00121:27:H3GGKBBXX:5:1105:28574:26318,J00121:27:H3GGKBBXX:5:1101:27214:1701,J00121:27:H3GGKBBXX:5:1214:9902:13939,J00121:27:H3GGKBBXX:5:2119:23723:27057,J00121:27:H3GGKBBXX:5:1210:19766:35110,J00121:27:H3GGKBBXX:5:2219:26047:48069,J00121:27:H3GGKBBXX:5:1126:27316:44851,J00121:27:H3GGKBBXX:5:1108:22323:36974,J00121:27:H3GGKBBXX:5:1121:13667:22045,J00121:27:H3GGKBBXX:5:1113:17766:20041,J00121:27:H3GGKBBXX:5:2120:10023:21360,J00121:27:H3GGKBBXX:5:1112:29792:8734,J00121:27:H3GGKBBXX:5:2109:25743:5692,J00121:27:H3GGKBBXX:5:1123:12611:15399,J00121:27:H3GGKBBXX:5:1219:26646:9016,J00121:27:H3GGKBBXX:5:1117:15006:20744,J00121:27:H3GGKBBXX:5:2228:31467:29395,J00121:27:H3GGKBBXX:5:2225:20983:16823,J00121:27:H3GGKBBXX:5:2110:18477:46381,J00121:27:H3GGKBBXX:5:2228:29883:28059,J00121:27:H3GGKBBXX:5:1110:14052:40860,J00121:27:H3GGKBBXX:5:1213:22739:41669,J00121:27:H3GGKBBXX:5:2227:15788:42249,J00121:27:H3GGKBBXX:5:2222:26646:48966,J00121:27:H3GGKBBXX:5:1107:24322:2527,J00121:27:H3GGKBBXX:5:1209:9293:23540,J00121:27:H3GGKBBXX:5:1128:12510:36886,J00121:27:H3GGKBBXX:5:2215:9059:8752,J00121:27:H3GGKBBXX:5:2228:1610:43849,J00121:27:H3GGKBBXX:5:1120:7019:22450,J00121:27:H3GGKBBXX:5:1123:19410:42829,J00121:27:H3GGKBBXX:5:2201:13524:7873,J00121:27:H3GGKBBXX:5:2213:22424:10528,J00121:27:H3GGKBBXX:5:1108:30107:27356,J00121:27:H3GGKBBXX:5:2225:15737:26758,J00121:27:H3GGKBBXX:5:1118:22536:18212,J00121:27:H3GGKBBXX:5:2124:26545:9965,J00121:27:H3GGKBBXX:5:2205:4696:29395,J00121:27:H3GGKBBXX:5:1222:11353:25140,J00121:27:H3GGKBBXX:5:1124:3407:29413,J00121:27:H3GGKBBXX:5:1121:24982:45520,J00121:27:H3GGKBBXX:5:1102:21542:17860,J00121:27:H3GGKBBXX:5:2220:8186:33404,J00121:27:H3GGKBBXX:5:2125:13382:15504,J00121:27:H3GGKBBXX:5:2209:18467:13412,J00121:27:H3GGKBBXX:5:1204:9313:42565,J00121:27:H3GGKBBXX:5:2107:17036:1789,J00121:27:H3GGKBBXX:5:1108:32055:18986;sequence=TATAAATACTATTTAATTTCTTCTACTA;start=663438;subtype=IES;support_ref=6;support_variant=61;type=IES;
scaffold51_8_with_IES	MILORD	internal_eliminated_sequence	663744	663858	.	.	.	ID=MILORD.8.663744.663858;Name=MILORD.8.663744.663858;bounded_by_ta=TRUE;common_boundary=Both;end=663858;ies_id=IESPGM.PTET51.1.8.630227;ies_left_dist=0;ies_min_dist=0;ies_right_dist=0;junction_seq=gattggaatttgaagTAtcaataaacagtttg;read_names=J00121:27:H3GGKBBXX:5:2221:5122:36358,J00121:27:H3GGKBBXX:5:1119:22475:1015,J00121:27:H3GGKBBXX:5:1214:23510:32525,J00121:27:H3GGKBBXX:5:1204:5731:10792;sequence=TACAATAGAGCAGAGTTTGGTTATTGTTTTGTTTTATGAATTTAGAAATAGACAATTAAAATCTGTTAAAAAGATTATTATAATGATATCTTATATCCATAATTATTCCTTGCTG;start=663744;subtype=IES;support_ref=1;support_variant=4;type=IES;
scaffold51_8_with_IES	MILORD	internal_eliminated_sequence	663744	663829	.	.	.	ID=MILORD.8.663744.663829;Name=MILORD.8.663744.663829;bounded_by_ta=TRUE;common_boundary=LEFT;end=663829;ies_id=IESPGM.PTET51.1.8.630227;ies_left_dist=0;ies_min_dist=0;ies_right_dist=29;junction_seq=gattggaatttgaagTAtcttatatccataat;read_names=J00121:27:H3GGKBBXX:5:1106:5345:2985;sequence=TACAATAGAGCAGAGTTTGGTTATTGTTTTGTTTTATGAATTTAGAAATAGACAATTAAAATCTGTTAAAAAGATTATTATAATGA;start=663744;subtype=PARTIAL_INTERNAL;support_ref=1;support_variant=1;type=ALTERNATIVE;
scaffold51_8_with_IES	MILORD	internal_eliminated_sequence	663749	663858	.	.	.	ID=MILORD.8.663749.663858;Name=MILORD.8.663749.663858;bounded_by_ta=TRUE;common_boundary=RIGHT;end=663858;ies_id=IESPGM.PTET51.1.8.630227;ies_left_dist=-5;ies_min_dist=0;ies_right_dist=0;junction_seq=gaatttgaagtacaaTAtcaataaacagtttg;read_names=J00121:27:H3GGKBBXX:5:2201:25459:31822,J00121:27:H3GGKBBXX:5:2213:27783:29378,J00121:27:H3GGKBBXX:5:1114:29041:45273;sequence=TAGAGCAGAGTTTGGTTATTGTTTTGTTTTATGAATTTAGAAATAGACAATTAAAATCTGTTAAAAAGATTATTATAATGATATCTTATATCCATAATTATTCCTTGCTG;start=663749;subtype=PARTIAL_INTERNAL;support_ref=0;support_variant=3;type=ALTERNATIVE;
scaffold51_8_with_IES	MILORD	internal_eliminated_sequence	671367	671489	.	.	.	ID=MILORD.8.671367.671489;Name=MILORD.8.671367.671489;bounded_by_ta=TRUE;common_boundary=LEFT;end=671489;ies_id=IESPGM.PTET51.1.8.637735;ies_left_dist=0;ies_min_dist=0;ies_right_dist=-2;junction_seq=ataatgaatagattaTAagtagaatgtccaac;read_names=J00121:27:H3GGKBBXX:5:2219:17969:31400,J00121:27:H3GGKBBXX:5:2223:9181:47788,J00121:27:H3GGKBBXX:5:2106:3204:39400;sequence=TACAGTGAATTATAATATATTGTTATAATGATTTAAGAAAATCTAAATTTATAATATTTTAGCCTTTTTTGTAAAAACAATTGGAATATTGGAATAGATAAATAAATTATGGAATTGAGTATA;start=671367;subtype=PARTIAL_EXTERNAL;support_ref=2;support_variant=3;type=ALTERNATIVE;
scaffold51_8_with_IES	MILORD	internal_eliminated_sequence	671367	671514	.	.	.	ID=MILORD.8.671367.671514;Name=MILORD.8.671367.671514;bounded_by_ta=TRUE;common_boundary=LEFT;end=671514;ies_id=IESPGM.PTET51.1.8.637735;ies_left_dist=0;ies_min_dist=0;ies_right_dist=-27;junction_seq=ataatgaatagattaTAcgagatcctgataca;read_names=J00121:27:H3GGKBBXX:5:1209:27174:11759;sequence=TACAGTGAATTATAATATATTGTTATAATGATTTAAGAAAATCTAAATTTATAATATTTTAGCCTTTTTTGTAAAAACAATTGGAATATTGGAATAGATAAATAAATTATGGAATTGAGTATATAAGTAGAATGTCCAACTCAGACAA;start=671367;subtype=PARTIAL_EXTERNAL;support_ref=1;support_variant=1;type=ALTERNATIVE;
scaffold51_8_with_IES	MILORD	internal_eliminated_sequence	671367	671487	.	.	.	ID=MILORD.8.671367.671487;Name=MILORD.8.671367.671487;bounded_by_ta=TRUE;common_boundary=Both;end=671487;ies_id=IESPGM.PTET51.1.8.637735;ies_left_dist=0;ies_min_dist=0;ies_right_dist=0;junction_seq=ataatgaatagattaTAtaagtagaatgtcca;read_names=J00121:27:H3GGKBBXX:5:1121:7162:35708,J00121:27:H3GGKBBXX:5:2228:23043:38328,J00121:27:H3GGKBBXX:5:1202:6685:45432,J00121:27:H3GGKBBXX:5:1121:27194:43796,J00121:27:H3GGKBBXX:5:1114:27884:28780,J00121:27:H3GGKBBXX:5:2226:19350:13289,J00121:27:H3GGKBBXX:5:2219:9536:11829,J00121:27:H3GGKBBXX:5:2208:28067:14467,J00121:27:H3GGKBBXX:5:1201:25236:3723,J00121:27:H3GGKBBXX:5:1226:9800:8559,J00121:27:H3GGKBBXX:5:1222:6959:5745,J00121:27:H3GGKBBXX:5:1201:2422:34354,J00121:27:H3GGKBBXX:5:2223:12692:29184,J00121:27:H3GGKBBXX:5:1122:19553:5481,J00121:27:H3GGKBBXX:5:1213:7436:42759,J00121:27:H3GGKBBXX:5:1121:23673:33686,J00121:27:H3GGKBBXX:5:2206:6461:42091,J00121:27:H3GGKBBXX:5:2104:8481:5358,J00121:27:H3GGKBBXX:5:2120:28503:36288,J00121:27:H3GGKBBXX:5:2215:1661:25087,J00121:27:H3GGKBBXX:5:1117:29620:19373,J00121:27:H3GGKBBXX:5:1121:24048:34020,J00121:27:H3GGKBBXX:5:1224:26463:2756,J00121:27:H3GGKBBXX:5:1120:5863:3811,J00121:27:H3GGKBBXX:5:1204:3701:37097,J00121:27:H3GGKBBXX:5:1214:28645:27180,J00121:27:H3GGKBBXX:5:2207:19248:5235,J00121:27:H3GGKBBXX:5:1119:13149:24103,J00121:27:H3GGKBBXX:5:2212:12073:17878,J00121:27:H3GGKBBXX:5:2223:6279:15328,J00121:27:H3GGKBBXX:5:2216:8308:3020,J00121:27:H3GGKBBXX:5:2120:6542:31400,J00121:27:H3GGKBBXX:5:2217:15503:47559,J00121:27:H3GGKBBXX:5:1123:25246:22661;sequence=TACAGTGAATTATAATATATTGTTATAATGATTTAAGAAAATCTAAATTTATAATATTTTAGCCTTTTTTGTAAAAACAATTGGAATATTGGAATAGATAAATAAATTATGGAATTGAGTA;start=671367;subtype=IES;support_ref=2;support_variant=34;type=IES;
scaffold51_8_with_IES	MILORD	internal_eliminated_sequence	671377	671487	.	.	.	ID=MILORD.8.671377.671487;Name=MILORD.8.671377.671487;bounded_by_ta=TRUE;common_boundary=RIGHT;end=671487;ies_id=IESPGM.PTET51.1.8.637735;ies_left_dist=-10;ies_min_dist=0;ies_right_dist=0;junction_seq=gattatacagtgaatTAtaagtagaatgtcca;read_names=J00121:27:H3GGKBBXX:5:2201:12327:14484;sequence=TATAATATATTGTTATAATGATTTAAGAAAATCTAAATTTATAATATTTTAGCCTTTTTTGTAAAAACAATTGGAATATTGGAATAGATAAATAAATTATGGAATTGAGTA;start=671377;subtype=PARTIAL_INTERNAL;support_ref=0;support_variant=1;type=ALTERNATIVE;
scaffold51_8_with_IES	MILORD	internal_eliminated_sequence	672053	672091	.	.	.	ID=MILORD.8.672053.672091;Name=MILORD.8.672053.672091;bounded_by_ta=TRUE;common_boundary=RIGHT;end=672091;ies_id=IESPGM.PTET51.1.8.638310;ies_left_dist=10;ies_min_dist=0;ies_right_dist=0;junction_seq=tattatataattattTAacaatatcaatgcaa;read_names=J00121:27:H3GGKBBXX:5:1202:27722:34829;sequence=TATTGTAAATTACAGTTAATATAATTGGTATATTATCTA;start=672053;subtype=PARTIAL_EXTERNAL;support_ref=6;support_variant=1;type=ALTERNATIVE;
scaffold51_8_with_IES	MILORD	internal_eliminated_sequence	672063	672091	.	.	.	ID=MILORD.8.672063.672091;Name=MILORD.8.672063.672091;bounded_by_ta=TRUE;common_boundary=Both;end=672091;ies_id=IESPGM.PTET51.1.8.638310;ies_left_dist=0;ies_min_dist=0;ies_right_dist=0;junction_seq=ttatttattgtaaatTAacaatatcaatgcaa;read_names=J00121:27:H3GGKBBXX:5:2228:14367:48227,J00121:27:H3GGKBBXX:5:2215:11515:29255,J00121:27:H3GGKBBXX:5:1119:19755:32631,J00121:27:H3GGKBBXX:5:1104:7699:38328,J00121:27:H3GGKBBXX:5:2227:27884:46926,J00121:27:H3GGKBBXX:5:1108:12489:2633,J00121:27:H3GGKBBXX:5:2224:21176:46838,J00121:27:H3GGKBBXX:5:1208:15554:24507,J00121:27:H3GGKBBXX:5:1118:5700:13904,J00121:27:H3GGKBBXX:5:2212:3285:42706,J00121:27:H3GGKBBXX:5:2111:23987:36024,J00121:27:H3GGKBBXX:5:1212:23703:20902,J00121:27:H3GGKBBXX:5:2204:4574:20674,J00121:27:H3GGKBBXX:5:2108:9942:29413,J00121:27:H3GGKBBXX:5:2225:27194:9754,J00121:27:H3GGKBBXX:5:2108:16620:7363,J00121:27:H3GGKBBXX:5:2216:30776:41317,J00121:27:H3GGKBBXX:5:1223:28940:8664,J00121:27:H3GGKBBXX:5:2120:23977:43919,J00121:27:H3GGKBBXX:5:1119:12885:16542,J00121:27:H3GGKBBXX:5:1101:17239:49124,J00121:27:H3GGKBBXX:5:2109:23825:13130,J00121:27:H3GGKBBXX:5:1219:28199:27742,J00121:27:H3GGKBBXX:5:2208:1844:19812,J00121:27:H3GGKBBXX:5:2109:5325:38257,J00121:27:H3GGKBBXX:5:2228:16701:18898,J00121:27:H3GGKBBXX:5:2121:18588:44464,J00121:27:H3GGKBBXX:5:1220:24586:28094,J00121:27:H3GGKBBXX:5:2206:29498:3477,J00121:27:H3GGKBBXX:5:2227:18375:1543,J00121:27:H3GGKBBXX:5:2228:29833:1877,J00121:27:H3GGKBBXX:5:2109:21085:14537,J00121:27:H3GGKBBXX:5:2211:5315:11055,J00121:27:H3GGKBBXX:5:1102:31203:27813,J00121:27:H3GGKBBXX:5:2206:13088:39576,J00121:27:H3GGKBBXX:5:2201:19522:42003;sequence=TACAGTTAATATAATTGGTATATTATCTA;start=672063;subtype=IES;support_ref=0;support_variant=36;type=IES;
scaffold51_8_with_IES	MILORD	internal_eliminated_sequence	674234	674338	.	.	.	ID=MILORD.8.674234.674338;Name=MILORD.8.674234.674338;bounded_by_ta=TRUE;common_boundary=RIGHT;end=674338;ies_id=IESPGM.PTET51.1.8.640463;ies_left_dist=11;ies_min_dist=0;ies_right_dist=0;junction_seq=atataaataatataaTAtatatattatgaact;read_names=J00121:27:H3GGKBBXX:5:1104:29183:43128;sequence=TATTCAGCTAATATAGAATAATAATTTATTTTTCATATTTATAACTATTATAGAATTTATTTAATTTATCTTTATATTCAATATTATTTTAATTCTGATCATCTG;start=674234;subtype=PARTIAL_EXTERNAL;support_ref=15;support_variant=1;type=ALTERNATIVE;
scaffold51_8_with_IES	MILORD	internal_eliminated_sequence	674245	674338	.	.	.	ID=MILORD.8.674245.674338;Name=MILORD.8.674245.674338;bounded_by_ta=TRUE;common_boundary=Both;end=674338;ies_id=IESPGM.PTET51.1.8.640463;ies_left_dist=0;ies_min_dist=0;ies_right_dist=0;junction_seq=ataatattcagctaaTAtatatattatgaact;read_names=J00121:27:H3GGKBBXX:5:2109:17107:35286,J00121:27:H3GGKBBXX:5:1125:15818:38715,J00121:27:H3GGKBBXX:5:2102:25865:36147,J00121:27:H3GGKBBXX:5:1223:12936:46873,J00121:27:H3GGKBBXX:5:1105:15087:14906,J00121:27:H3GGKBBXX:5:1120:4178:38381,J00121:27:H3GGKBBXX:5:2102:20283:23452,J00121:27:H3GGKBBXX:5:2227:24809:15082,J00121:27:H3GGKBBXX:5:1109:9293:12357,J00121:27:H3GGKBBXX:5:2224:26829:47876,J00121:27:H3GGKBBXX:5:1225:3437:34741,J00121:27:H3GGKBBXX:5:1105:3671:38908,J00121:27:H3GGKBBXX:5:2202:26352:3969,J00121:27:H3GGKBBXX:5:2222:13748:26441,J00121:27:H3GGKBBXX:5:1123:29021:9438,J00121:27:H3GGKBBXX:5:2110:26210:29325,J00121:27:H3GGKBBXX:5:1119:26118:7855,J00121:27:H3GGKBBXX:5:1122:25875:17526,J00121:27:H3GGKBBXX:5:1106:7791:25087,J00121:27:H3GGKBBXX:5:1219:27275:46715,J00121:27:H3GGKBBXX:5:1217:21745:16946,J00121:27:H3GGKBBXX:5:2218:13829:27672,J00121:27:H3GGKBBXX:5:1110:21745:24401,J00121:27:H3GGKBBXX:5:1213:26007:6185,J00121:27:H3GGKBBXX:5:2218:13768:27602,J00121:27:H3GGKBBXX:5:1114:23216:4971,J00121:27:H3GGKBBXX:5:1203:5670:16840,J00121:27:H3GGKBBXX:5:1225:7912:4936;sequence=TATAGAATAATAATTTATTTTTCATATTTATAACTATTATAGAATTTATTTAATTTATCTTTATATTCAATATTATTTTAATTCTGATCATCTG;start=674245;subtype=IES;support_ref=10;support_variant=28;type=IES;
scaffold51_8_with_IES	MILORD	internal_eliminated_sequence	674245	674340	.	.	.	ID=MILORD.8.674245.674340;Name=MILORD.8.674245.674340;bounded_by_ta=TRUE;common_boundary=LEFT;end=674340;ies_id=IESPGM.PTET51.1.8.640463;ies_left_dist=0;ies_min_dist=0;ies_right_dist=-2;junction_seq=ataatattcagctaaTAtatattatgaactta;read_names=J00121:27:H3GGKBBXX:5:1221:27032:26670,J00121:27:H3GGKBBXX:5:1122:14062:48649,J00121:27:H3GGKBBXX:5:1102:13169:16471,J00121:27:H3GGKBBXX:5:1107:22739:7732,J00121:27:H3GGKBBXX:5:2201:21197:32209,J00121:27:H3GGKBBXX:5:1209:23561:26248,J00121:27:H3GGKBBXX:5:1124:8653:11003,J00121:27:H3GGKBBXX:5:2208:26636:36991;sequence=TATAGAATAATAATTTATTTTTCATATTTATAACTATTATAGAATTTATTTAATTTATCTTTATATTCAATATTATTTTAATTCTGATCATCTGTA;start=674245;subtype=PARTIAL_EXTERNAL;support_ref=10;support_variant=8;type=ALTERNATIVE;
scaffold51_8_with_IES	MILORD	internal_eliminated_sequence	674255	674338	.	.	.	ID=MILORD.8.674255.674338;Name=MILORD.8.674255.674338;bounded_by_ta=TRUE;common_boundary=RIGHT;end=674338;ies_id=IESPGM.PTET51.1.8.640463;ies_left_dist=-10;ies_min_dist=0;ies_right_dist=0;junction_seq=gctaatatagaataaTAtatatattatgaact;read_names=J00121:27:H3GGKBBXX:5:1120:22800:18353,J00121:27:H3GGKBBXX:5:1213:10267:27514;sequence=TAATTTATTTTTCATATTTATAACTATTATAGAATTTATTTAATTTATCTTTATATTCAATATTATTTTAATTCTGATCATCTG;start=674255;subtype=PARTIAL_INTERNAL;support_ref=2;support_variant=2;type=ALTERNATIVE;
scaffold51_8_with_IES	MILORD	internal_eliminated_sequence	674279	674338	.	.	.	ID=MILORD.8.674279.674338;Name=MILORD.8.674279.674338;bounded_by_ta=TRUE;common_boundary=RIGHT;end=674338;ies_id=IESPGM.PTET51.1.8.640463;ies_left_dist=-34;ies_min_dist=0;ies_right_dist=0;junction_seq=tttcatatttataacTAtatatattatgaact;read_names=J00121:27:H3GGKBBXX:5:1113:18690:46188,J00121:27:H3GGKBBXX:5:2120:18182:25263,J00121:27:H3GGKBBXX:5:1219:15706:7644;sequence=TATTATAGAATTTATTTAATTTATCTTTATATTCAATATTATTTTAATTCTGATCATCTG;start=674279;subtype=PARTIAL_INTERNAL;support_ref=1;support_variant=3;type=ALTERNATIVE;
scaffold51_8_with_IES	MILORD	internal_eliminated_sequence	674282	674338	.	.	.	ID=MILORD.8.674282.674338;Name=MILORD.8.674282.674338;bounded_by_ta=TRUE;common_boundary=RIGHT;end=674338;ies_id=IESPGM.PTET51.1.8.640463;ies_left_dist=-37;ies_min_dist=0;ies_right_dist=0;junction_seq=catatttataactatTAtatatattatgaact;read_names=J00121:27:H3GGKBBXX:5:2101:8816:26582;sequence=TATAGAATTTATTTAATTTATCTTTATATTCAATATTATTTTAATTCTGATCATCTG;start=674282;subtype=PARTIAL_INTERNAL;support_ref=1;support_variant=1;type=ALTERNATIVE;
scaffold51_8_with_IES	MILORD	internal_eliminated_sequence	675941	675965	.	.	.	ID=MILORD.8.675941.675965;Name=MILORD.8.675941.675965;bounded_by_ta=TRUE;common_boundary=None;end=675965;ies_id=IESPGM.PTET51.1.8.640463;ies_left_dist=-1696;ies_min_dist=1627;ies_right_dist=-1627;junction_seq=atcttccttaagataTAcacatgtcggagttc;read_names=J00121:27:H3GGKBBXX:5:1220:23693:4145;sequence=TATAAGAATCATTTGCAATAATAAC;start=675941;subtype=MAC;support_ref=90;support_variant=1;type=CRYPTIC;
scaffold51_8_with_IES	MILORD	internal_eliminated_sequence	686850	686980	.	.	.	ID=MILORD.8.686850.686980;Name=MILORD.8.686850.686980;bounded_by_ta=TRUE;common_boundary=LEFT;end=686980;ies_id=IESPGM.PTET51.1.8.652974;ies_left_dist=0;ies_min_dist=0;ies_right_dist=-7;junction_seq=atggcagattaattgTAgaaccagtgaataaa;read_names=J00121:27:H3GGKBBXX:5:2220:17492:23645,J00121:27:H3GGKBBXX:5:1109:28036:33053,J00121:27:H3GGKBBXX:5:1218:16102:5270;sequence=TATTGTAAATTAATACCAATTTTAAAATATATTTTTATAACTAATATTAAACATAAATAATTACATTTTATATATAAATTTTTTGATTAATAGAAAATCTGTGTATTTTTTTCTGTTTCTAGAATATGTTA;start=686850;subtype=PARTIAL_EXTERNAL;support_ref=0;support_variant=3;type=ALTERNATIVE;
scaffold51_8_with_IES	MILORD	internal_eliminated_sequence	686850	686973	.	.	.	ID=MILORD.8.686850.686973;Name=MILORD.8.686850.686973;bounded_by_ta=TRUE;common_boundary=Both;end=686973;ies_id=IESPGM.PTET51.1.8.652974;ies_left_dist=0;ies_min_dist=0;ies_right_dist=0;junction_seq=atggcagattaattgTAtgttatagaaccagt;read_names=J00121:27:H3GGKBBXX:5:1123:20628:36675,J00121:27:H3GGKBBXX:5:1113:15371:21166,J00121:27:H3GGKBBXX:5:2116:15290:9244,J00121:27:H3GGKBBXX:5:1102:10663:35866,J00121:27:H3GGKBBXX:5:1226:7293:48386,J00121:27:H3GGKBBXX:5:1115:21887:23417,J00121:27:H3GGKBBXX:5:1208:8734:2422,J00121:27:H3GGKBBXX:5:2202:7496:21096,J00121:27:H3GGKBBXX:5:1212:5355:26424,J00121:27:H3GGKBBXX:5:1222:16762:24947,J00121:27:H3GGKBBXX:5:1110:17158:23944,J00121:27:H3GGKBBXX:5:2105:17827:14555,J00121:27:H3GGKBBXX:5:1118:17249:31242,J00121:27:H3GGKBBXX:5:1125:15635:38926,J00121:27:H3GGKBBXX:5:2224:23886:35075,J00121:27:H3GGKBBXX:5:2223:27488:21553,J00121:27:H3GGKBBXX:5:2224:20963:29061,J00121:27:H3GGKBBXX:5:2125:32045:4796,J00121:27:H3GGKBBXX:5:2209:29000:40772,J00121:27:H3GGKBBXX:5:1216:10135:10370,J00121:27:H3GGKBBXX:5:2208:13920:39717,J00121:27:H3GGKBBXX:5:2224:17736:15698,J00121:27:H3GGKBBXX:5:2115:22567:31980,J00121:27:H3GGKBBXX:5:1127:15848:16858,J00121:27:H3GGKBBXX:5:1126:17878:39330,J00121:27:H3GGKBBXX:5:1117:13169:34301,J00121:27:H3GGKBBXX:5:1206:8176:12286,J00121:27:H3GGKBBXX:5:2109:32309:30151,J00121:27:H3GGKBBXX:5:1210:26534:33264,J00121:27:H3GGKBBXX:5:1208:4066:4954,J00121:27:H3GGKBBXX:5:2111:22577:8857,J00121:27:H3GGKBBXX:5:2219:10216:43990,J00121:27:H3GGKBBXX:5:1208:8613:8682,J00121:27:H3GGKBBXX:5:1126:21724:25562,J00121:27:H3GGKBBXX:5:2115:13230:42812,J00121:27:H3GGKBBXX:5:2224:20009:4796,J00121:27:H3GGKBBXX:5:1210:26697:23874,J00121:27:H3GGKBBXX:5:2215:11109:20603,J00121:27:H3GGKBBXX:5:1123:30147:23804,J00121:27:H3GGKBBXX:5:2213:18984:33826,J00121:27:H3GGKBBXX:5:2219:10013:42935,J00121:27:H3GGKBBXX:5:1104:5781:32578,J00121:27:H3GGKBBXX:5:1104:29924:38011,J00121:27:H3GGKBBXX:5:2213:10612:17386,J00121:27:H3GGKBBXX:5:2228:8542:29026,J00121:27:H3GGKBBXX:5:1110:18670:38803,J00121:27:H3GGKBBXX:5:2219:10541:44130,J00121:27:H3GGKBBXX:5:2101:30685:3248,J00121:27:H3GGKBBXX:5:2221:15990:31488,J00121:27:H3GGKBBXX:5:2216:1448:34002,J00121:27:H3GGKBBXX:5:1121:8542:4549,J00121:27:H3GGKBBXX:5:2206:9688:8295,J00121:27:H3GGKBBXX:5:2219:10673:23856,J00121:27:H3GGKBBXX:5:1118:25479:45150,J00121:27:H3GGKBBXX:5:1217:20649:9561,J00121:27:H3GGKBBXX:5:2228:30533:18564,J00121:27:H3GGKBBXX:5:1116:14803:18915,J00121:27:H3GGKBBXX:5:1201:18852:18511,J00121:27:H3GGKBBXX:5:2227:11424:30433,J00121:27:H3GGKBBXX:5:2122:15250:35128,J00121:27:H3GGKBBXX:5:2204:19299:38592,J00121:27:H3GGKBBXX:5:1110:6532:3143,J00121:27:H3GGKBBXX:5:1103:7608:16436;sequence=TATTGTAAATTAATACCAATTTTAAAATATATTTTTATAACTAATATTAAACATAAATAATTACATTTTATATATAAATTTTTTGATTAATAGAAAATCTGTGTATTTTTTTCTGTTTCTAGAA;start=686850;subtype=IES;support_ref=0;support_variant=63;type=IES;
scaffold51_8_with_IES	MILORD	internal_eliminated_sequence	686860	686973	.	.	.	ID=MILORD.8.686860.686973;Name=MILORD.8.686860.686973;bounded_by_ta=TRUE;common_boundary=RIGHT;end=686973;ies_id=IESPGM.PTET51.1.8.652974;ies_left_dist=-10;ies_min_dist=0;ies_right_dist=0;junction_seq=aattgtattgtaaatTAtgttatagaaccagt;read_names=J00121:27:H3GGKBBXX:5:1226:27620:30292,J00121:27:H3GGKBBXX:5:2111:7953:25298;sequence=TAATACCAATTTTAAAATATATTTTTATAACTAATATTAAACATAAATAATTACATTTTATATATAAATTTTTTGATTAATAGAAAATCTGTGTATTTTTTTCTGTTTCTAGAA;start=686860;subtype=PARTIAL_INTERNAL;support_ref=0;support_variant=2;type=ALTERNATIVE;
scaffold51_8_with_IES	MILORD	internal_eliminated_sequence	689917	690821	.	.	.	ID=MILORD.8.689917.690821;Name=MILORD.8.689917.690821;bounded_by_ta=TRUE;common_boundary=None;end=690821;ies_id=IESPGM.PTET51.1.8.656309;ies_left_dist=741;ies_min_dist=10;ies_right_dist=-10;junction_seq=ctctaaatcaataatTAatatccagataaata;read_names=J00121:27:H3GGKBBXX:5:2122:12784:43269;sequence=TATAGATTCTTCTCAACATTATATTCTTAATTGCAATTATTATATTTTTAGCTAATTTATATTCTAGTAAAGTTAACATCATACTATAAATATTTTATATACTTTTTATGTGGGAACAGTAATTTATACTTTATATCTATGTGGTATTATTTCTTTAAATTTAAATAGCTAAGTATAAATTAATTAAATTTATCGTAGGTTTAATTATTGTTAGCTTGTTAACTTTGGTCTCTATGGCTACACAACTTTTAAAAAAATTATCCAAATTTAACAGAAATCTCCAAAACCTAATTACAGCAATTTCCTAATGGGCTGAAAAAAGTATTTGAAACTTTAAAAAAAAAGCAAATAATTATTACTTGATTCCAAAAATGCTCTGGTCTTAATTATGATAATCAAAAAATGCTAGCTTTTATTTATCAACAGCTAAATTTAGTTAGTTATTTAGTTATCAATATAAAATGGAAAAATTATAAATTTTTAAACTTTACAGTATCATATTAAAAATTGTAATTAAAATAACACTTTATTGGTAGGAAGGATCATCTAGATGTAAGATATTTTAGATGACTTTTTAACCGTATTTTATAAATAGAATGAATAACCATTTAAAAGAATCTCATTTAATTAGCAAATTAATAAATGAGTTTCATTTTTAATTGTTTATTAGTTTAGAAATAACTCCGTAAATTTATATATAATTGAGAGTATTAAAATAATGAAATAATCATTTAGACAATGTATTGCAGAATTAAAAATTTTATTGACTAAGTATTGGATTTGTAAATCATTTAAGAAGCTTCTAATATAAATCTAATGAAACCAAAATCTGCTATTCAATAAATTTTCTTAATAAAATAAAATTACTTTTTTATATTTTTTTTTATTATTATAATAATTAAAAA;start=689917;subtype=EXTERNAL;support_ref=122;support_variant=1;type=ALTERNATIVE;
scaffold51_8_with_IES	MILORD	internal_eliminated_sequence	690061	690811	.	.	.	ID=MILORD.8.690061.690811;Name=MILORD.8.690061.690811;bounded_by_ta=TRUE;common_boundary=LEFT;end=690811;ies_id=IESPGM.PTET51.1.8.656061;ies_left_dist=0;ies_min_dist=0;ies_right_dist=-402;junction_seq=tttatatctatgtggTAattaaaaataatatc;read_names=J00121:27:H3GGKBBXX:5:1228:15300:15627,J00121:27:H3GGKBBXX:5:1119:30919:9631;sequence=TATTATTTCTTTAAATTTAAATAGCTAAGTATAAATTAATTAAATTTATCGTAGGTTTAATTATTGTTAGCTTGTTAACTTTGGTCTCTATGGCTACACAACTTTTAAAAAAATTATCCAAATTTAACAGAAATCTCCAAAACCTAATTACAGCAATTTCCTAATGGGCTGAAAAAAGTATTTGAAACTTTAAAAAAAAAGCAAATAATTATTACTTGATTCCAAAAATGCTCTGGTCTTAATTATGATAATCAAAAAATGCTAGCTTTTATTTATCAACAGCTAAATTTAGTTAGTTATTTAGTTATCAATATAAAATGGAAAAATTATAAATTTTTAAACTTTACAGTATCATATTAAAAATTGTAATTAAAATAACACTTTATTGGTAGGAAGGATCATCTAGATGTAAGATATTTTAGATGACTTTTTAACCGTATTTTATAAATAGAATGAATAACCATTTAAAAGAATCTCATTTAATTAGCAAATTAATAAATGAGTTTCATTTTTAATTGTTTATTAGTTTAGAAATAACTCCGTAAATTTATATATAATTGAGAGTATTAAAATAATGAAATAATCATTTAGACAATGTATTGCAGAATTAAAAATTTTATTGACTAAGTATTGGATTTGTAAATCATTTAAGAAGCTTCTAATATAAATCTAATGAAACCAAAATCTGCTATTCAATAAATTTTCTTAATAAAATAAAATTACTTTTTTATATTTTTTTTTATTATTATAA;start=690061;subtype=PARTIAL_EXTERNAL;support_ref=92;support_variant=2;type=ALTERNATIVE;
scaffold51_8_with_IES	MILORD	internal_eliminated_sequence	690061	690409	.	.	.	ID=MILORD.8.690061.690409;Name=MILORD.8.690061.690409;bounded_by_ta=TRUE;common_boundary=Both;end=690409;ies_id=IESPGM.PTET51.1.8.656061;ies_left_dist=0;ies_min_dist=0;ies_right_dist=0;junction_seq=tttatatctatgtggTAtcatattaaaaattg;read_names=J00121:27:H3GGKBBXX:5:1224:12398:46926,J00121:27:H3GGKBBXX:5:2120:14245:16893,J00121:27:H3GGKBBXX:5:2203:10033:34495,J00121:27:H3GGKBBXX:5:1101:23835:17368,J00121:27:H3GGKBBXX:5:1207:15919:47225,J00121:27:H3GGKBBXX:5:1109:19695:45572,J00121:27:H3GGKBBXX:5:1107:5497:13306,J00121:27:H3GGKBBXX:5:1103:19289:26371,J00121:27:H3GGKBBXX:5:2111:21623:18775,J00121:27:H3GGKBBXX:5:1219:5903:48860,J00121:27:H3GGKBBXX:5:1106:28564:13464,J00121:27:H3GGKBBXX:5:1212:4635:40508,J00121:27:H3GGKBBXX:5:2120:3549:9543,J00121:27:H3GGKBBXX:5:2125:23937:4110;sequence=TATTATTTCTTTAAATTTAAATAGCTAAGTATAAATTAATTAAATTTATCGTAGGTTTAATTATTGTTAGCTTGTTAACTTTGGTCTCTATGGCTACACAACTTTTAAAAAAATTATCCAAATTTAACAGAAATCTCCAAAACCTAATTACAGCAATTTCCTAATGGGCTGAAAAAAGTATTTGAAACTTTAAAAAAAAAGCAAATAATTATTACTTGATTCCAAAAATGCTCTGGTCTTAATTATGATAATCAAAAAATGCTAGCTTTTATTTATCAACAGCTAAATTTAGTTAGTTATTTAGTTATCAATATAAAATGGAAAAATTATAAATTTTTAAACTTTACAG;start=690061;subtype=IES;support_ref=92;support_variant=14;type=IES;
scaffold51_8_with_IES	MILORD	internal_eliminated_sequence	690658	690811	.	.	.	ID=MILORD.8.690658.690811;Name=MILORD.8.690658.690811;bounded_by_ta=TRUE;common_boundary=Both;end=690811;ies_id=IESPGM.PTET51.1.8.656309;ies_left_dist=0;ies_min_dist=0;ies_right_dist=0;junction_seq=atcatttagacaatgTAattaaaaataatatc;read_names=J00121:27:H3GGKBBXX:5:2116:21501:19865,J00121:27:H3GGKBBXX:5:2209:11637:30239,J00121:27:H3GGKBBXX:5:2209:26463:39154,J00121:27:H3GGKBBXX:5:2102:9881:29131,J00121:27:H3GGKBBXX:5:2113:8095:29800,J00121:27:H3GGKBBXX:5:1114:27661:20621,J00121:27:H3GGKBBXX:5:2109:6350:45801,J00121:27:H3GGKBBXX:5:1114:7720:44834,J00121:27:H3GGKBBXX:5:2117:5720:32719,J00121:27:H3GGKBBXX:5:1113:22627:13904,J00121:27:H3GGKBBXX:5:2107:10713:2299,J00121:27:H3GGKBBXX:5:1206:5934:5130,J00121:27:H3GGKBBXX:5:2204:2889:14203,J00121:27:H3GGKBBXX:5:2124:24251:40913,J00121:27:H3GGKBBXX:5:1117:26260:15346,J00121:27:H3GGKBBXX:5:1214:27803:35075,J00121:27:H3GGKBBXX:5:2104:5396:9543,J00121:27:H3GGKBBXX:5:1112:2635:25896;sequence=TATTGCAGAATTAAAAATTTTATTGACTAAGTATTGGATTTGTAAATCATTTAAGAAGCTTCTAATATAAATCTAATGAAACCAAAATCTGCTATTCAATAAATTTTCTTAATAAAATAAAATTACTTTTTTATATTTTTTTTTATTATTATAA;start=690658;subtype=IES;support_ref=42;support_variant=18;type=IES;
scaffold51_8_with_IES	MILORD	internal_eliminated_sequence	690658	690808	.	.	.	ID=MILORD.8.690658.690808;Name=MILORD.8.690658.690808;bounded_by_ta=TRUE;common_boundary=LEFT;end=690808;ies_id=IESPGM.PTET51.1.8.656309;ies_left_dist=0;ies_min_dist=0;ies_right_dist=3;junction_seq=atcatttagacaatgTAataattaaaaataat;read_names=J00121:27:H3GGKBBXX:5:2228:17503:2914;sequence=TATTGCAGAATTAAAAATTTTATTGACTAAGTATTGGATTTGTAAATCATTTAAGAAGCTTCTAATATAAATCTAATGAAACCAAAATCTGCTATTCAATAAATTTTCTTAATAAAATAAAATTACTTTTTTATATTTTTTTTTATTATTA;start=690658;subtype=PARTIAL_INTERNAL;support_ref=21;support_variant=1;type=ALTERNATIVE;
scaffold51_8_with_IES	MILORD	internal_eliminated_sequence	691986	692037	.	.	.	ID=MILORD.8.691986.692037;Name=MILORD.8.691986.692037;bounded_by_ta=TRUE;common_boundary=Both;end=692037;ies_id=IESPGM.PTET51.1.8.657483;ies_left_dist=0;ies_min_dist=0;ies_right_dist=0;junction_seq=gccagatactttcaaTAatactacaccaccag;read_names=J00121:27:H3GGKBBXX:5:2108:10500:38504,J00121:27:H3GGKBBXX:5:2219:16062:16876,J00121:27:H3GGKBBXX:5:1228:26961:24788,J00121:27:H3GGKBBXX:5:2222:26169:6783,J00121:27:H3GGKBBXX:5:1224:19197:11899,J00121:27:H3GGKBBXX:5:1218:16802:7222,J00121:27:H3GGKBBXX:5:2120:3366:22063,J00121:27:H3GGKBBXX:5:2122:29143:38486,J00121:27:H3GGKBBXX:5:2109:22830:30714,J00121:27:H3GGKBBXX:5:1120:15676:15680,J00121:27:H3GGKBBXX:5:2222:21511:28498,J00121:27:H3GGKBBXX:5:1226:26839:46592,J00121:27:H3GGKBBXX:5:2222:27610:35620,J00121:27:H3GGKBBXX:5:1115:26900:22186,J00121:27:H3GGKBBXX:5:2201:16193:37818,J00121:27:H3GGKBBXX:5:2128:9668:26863,J00121:27:H3GGKBBXX:5:1107:11749:10176,J00121:27:H3GGKBBXX:5:1105:30340:26318,J00121:27:H3GGKBBXX:5:2219:14580:36429,J00121:27:H3GGKBBXX:5:2115:13616:16612,J00121:27:H3GGKBBXX:5:1204:7111:44974,J00121:27:H3GGKBBXX:5:2208:16701:20797,J00121:27:H3GGKBBXX:5:1224:19471:12374,J00121:27:H3GGKBBXX:5:2207:11617:43814,J00121:27:H3GGKBBXX:5:2207:3194:21905,J00121:27:H3GGKBBXX:5:2126:20202:26547,J00121:27:H3GGKBBXX:5:1115:21937:7996,J00121:27:H3GGKBBXX:5:1211:18162:40280,J00121:27:H3GGKBBXX:5:2219:7456:7380,J00121:27:H3GGKBBXX:5:2112:31010:28534,J00121:27:H3GGKBBXX:5:2118:13961:37431,J00121:27:H3GGKBBXX:5:2222:22597:31224,J00121:27:H3GGKBBXX:5:2125:6948:45467,J00121:27:H3GGKBBXX:5:1121:17340:13394,J00121:27:H3GGKBBXX:5:2102:16589:16665,J00121:27:H3GGKBBXX:5:1203:20791:32490,J00121:27:H3GGKBBXX:5:2222:7730:10387,J00121:27:H3GGKBBXX:5:2101:9354:32226,J00121:27:H3GGKBBXX:5:2206:19715:44974,J00121:27:H3GGKBBXX:5:1122:6390:2193,J00121:27:H3GGKBBXX:5:1109:6248:30116,J00121:27:H3GGKBBXX:5:2213:22983:34776,J00121:27:H3GGKBBXX:5:2220:5406:10651,J00121:27:H3GGKBBXX:5:2203:31182:7767,J00121:27:H3GGKBBXX:5:2104:6573:41897,J00121:27:H3GGKBBXX:5:1211:24799:2510,J00121:27:H3GGKBBXX:5:2222:22526:31171,J00121:27:H3GGKBBXX:5:2213:20446:39101;sequence=TAGCCTTAATCCCAGCTCCAATTCCTTGAATTTATTATGAAACAATAGTTCT;start=691986;subtype=IES;support_ref=0;support_variant=48;type=IES;
scaffold51_8_with_IES	MILORD	internal_eliminated_sequence	693887	693936	.	.	.	ID=MILORD.8.693887.693936;Name=MILORD.8.693887.693936;bounded_by_ta=TRUE;common_boundary=Both;end=693936;ies_id=IESPGM.PTET51.1.8.659332;ies_left_dist=0;ies_min_dist=0;ies_right_dist=0;junction_seq=taagaggatgtttgaTAagctgtcatctgaga;read_names=J00121:27:H3GGKBBXX:5:1120:17178:3512,J00121:27:H3GGKBBXX:5:1207:4239:34582,J00121:27:H3GGKBBXX:5:1116:11982:24366,J00121:27:H3GGKBBXX:5:1217:14052:15996,J00121:27:H3GGKBBXX:5:1204:6492:45977,J00121:27:H3GGKBBXX:5:1109:4645:34055,J00121:27:H3GGKBBXX:5:2124:20375:6589,J00121:27:H3GGKBBXX:5:1113:28929:15188,J00121:27:H3GGKBBXX:5:1112:27488:19759,J00121:27:H3GGKBBXX:5:1120:6421:43673,J00121:27:H3GGKBBXX:5:2104:19471:40403,J00121:27:H3GGKBBXX:5:2211:27255:3987,J00121:27:H3GGKBBXX:5:1225:12408:40262,J00121:27:H3GGKBBXX:5:2110:26342:38381,J00121:27:H3GGKBBXX:5:2221:10642:25703,J00121:27:H3GGKBBXX:5:2121:31446:36394,J00121:27:H3GGKBBXX:5:1127:29965:15293,J00121:27:H3GGKBBXX:5:2118:10196:32771,J00121:27:H3GGKBBXX:5:1124:10581:30732,J00121:27:H3GGKBBXX:5:1128:14072:36007,J00121:27:H3GGKBBXX:5:1124:22465:6835,J00121:27:H3GGKBBXX:5:2128:9475:32297,J00121:27:H3GGKBBXX:5:2122:26281:7363,J00121:27:H3GGKBBXX:5:1223:20019:39031;sequence=TATTATTAATTTAATAATTTAATAATAATAATAATAATATAAATCTACAA;start=693887;subtype=IES;support_ref=76;support_variant=24;type=IES;
scaffold51_8_with_IES	MILORD	internal_eliminated_sequence	693893	693936	.	.	.	ID=MILORD.8.693893.693936;Name=MILORD.8.693893.693936;bounded_by_ta=TRUE;common_boundary=RIGHT;end=693936;ies_id=IESPGM.PTET51.1.8.659332;ies_left_dist=-6;ies_min_dist=0;ies_right_dist=0;junction_seq=gatgtttgatattatTAagctgtcatctgaga;read_names=J00121:27:H3GGKBBXX:5:2202:19684:11864;sequence=TAATTTAATAATTTAATAATAATAATAATAATATAAATCTACAA;start=693893;subtype=PARTIAL_INTERNAL;support_ref=38;support_variant=1;type=ALTERNATIVE;
scaffold51_8_with_IES	MILORD	internal_eliminated_sequence	703162	703256	.	.	.	ID=MILORD.8.703162.703256;Name=MILORD.8.703162.703256;bounded_by_ta=TRUE;common_boundary=RIGHT;end=703256;ies_id=IESPGM.PTET51.1.8.668559;ies_left_dist=2;ies_min_dist=0;ies_right_dist=0;junction_seq=cacagaagcataattTAtcagatcttatagct;read_names=J00121:27:H3GGKBBXX:5:1217:14590:4409;sequence=TATACACTTGATAATATAATCATATTACATTAATTAAACTTGAAAAATTTCCTATTTTCCCTTTAAAATTATTAGAATAATAATAGTTCCTGTTG;start=703162;subtype=PARTIAL_EXTERNAL;support_ref=3;support_variant=1;type=ALTERNATIVE;
scaffold51_8_with_IES	MILORD	internal_eliminated_sequence	703164	703244	.	.	.	ID=MILORD.8.703164.703244;Name=MILORD.8.703164.703244;bounded_by_ta=TRUE;common_boundary=LEFT;end=703244;ies_id=IESPGM.PTET51.1.8.668559;ies_left_dist=0;ies_min_dist=0;ies_right_dist=12;junction_seq=cagaagcataatttaTAgttcctgttgtatca;read_names=J00121:27:H3GGKBBXX:5:2204:29518:29852,J00121:27:H3GGKBBXX:5:1216:17026:39682;sequence=TACACTTGATAATATAATCATATTACATTAATTAAACTTGAAAAATTTCCTATTTTCCCTTTAAAATTATTAGAATAATAA;start=703164;subtype=PARTIAL_INTERNAL;support_ref=1;support_variant=2;type=ALTERNATIVE;
scaffold51_8_with_IES	MILORD	internal_eliminated_sequence	703164	703266	.	.	.	ID=MILORD.8.703164.703266;Name=MILORD.8.703164.703266;bounded_by_ta=TRUE;common_boundary=LEFT;end=703266;ies_id=IESPGM.PTET51.1.8.668559;ies_left_dist=0;ies_min_dist=0;ies_right_dist=-10;junction_seq=cagaagcataatttaTAtagctgaacatgaca;read_names=J00121:27:H3GGKBBXX:5:2102:5375:18968;sequence=TACACTTGATAATATAATCATATTACATTAATTAAACTTGAAAAATTTCCTATTTTCCCTTTAAAATTATTAGAATAATAATAGTTCCTGTTGTATCAGATCT;start=703164;subtype=PARTIAL_EXTERNAL;support_ref=1;support_variant=1;type=ALTERNATIVE;
scaffold51_8_with_IES	MILORD	internal_eliminated_sequence	703164	703241	.	.	.	ID=MILORD.8.703164.703241;Name=MILORD.8.703164.703241;bounded_by_ta=TRUE;common_boundary=LEFT;end=703241;ies_id=IESPGM.PTET51.1.8.668559;ies_left_dist=0;ies_min_dist=0;ies_right_dist=15;junction_seq=cagaagcataatttaTAatagttcctgttgta;read_names=J00121:27:H3GGKBBXX:5:2209:9029:22133,J00121:27:H3GGKBBXX:5:2222:28036:5411;sequence=TACACTTGATAATATAATCATATTACATTAATTAAACTTGAAAAATTTCCTATTTTCCCTTTAAAATTATTAGAATAA;start=703164;subtype=PARTIAL_INTERNAL;support_ref=1;support_variant=2;type=ALTERNATIVE;
scaffold51_8_with_IES	MILORD	internal_eliminated_sequence	703164	703256	.	.	.	ID=MILORD.8.703164.703256;Name=MILORD.8.703164.703256;bounded_by_ta=TRUE;common_boundary=Both;end=703256;ies_id=IESPGM.PTET51.1.8.668559;ies_left_dist=0;ies_min_dist=0;ies_right_dist=0;junction_seq=cagaagcataatttaTAtcagatcttatagct;read_names=J00121:27:H3GGKBBXX:5:2208:26372:2387,J00121:27:H3GGKBBXX:5:1217:23632:34284,J00121:27:H3GGKBBXX:5:2219:22952:10422,J00121:27:H3GGKBBXX:5:1208:21217:45185,J00121:27:H3GGKBBXX:5:2209:17432:14115,J00121:27:H3GGKBBXX:5:1120:26646:28815,J00121:27:H3GGKBBXX:5:2115:2311:13693,J00121:27:H3GGKBBXX:5:1227:8014:24067,J00121:27:H3GGKBBXX:5:1105:20557:5640,J00121:27:H3GGKBBXX:5:1110:7679:37413,J00121:27:H3GGKBBXX:5:1123:21552:23434,J00121:27:H3GGKBBXX:5:2211:8156:45836,J00121:27:H3GGKBBXX:5:1227:8004:23768,J00121:27:H3GGKBBXX:5:1203:24647:4532,J00121:27:H3GGKBBXX:5:1103:15250:26723,J00121:27:H3GGKBBXX:5:2215:7030:32982,J00121:27:H3GGKBBXX:5:1119:7375:17368,J00121:27:H3GGKBBXX:5:2228:13281:32842,J00121:27:H3GGKBBXX:5:2228:6857:37431,J00121:27:H3GGKBBXX:5:2102:17432:13658,J00121:27:H3GGKBBXX:5:1104:8623:43128,J00121:27:H3GGKBBXX:5:2206:19218:9930,J00121:27:H3GGKBBXX:5:2209:18883:17403,J00121:27:H3GGKBBXX:5:2123:18974:10950,J00121:27:H3GGKBBXX:5:1205:20253:6941,J00121:27:H3GGKBBXX:5:1128:5416:32613,J00121:27:H3GGKBBXX:5:2104:15869:47419,J00121:27:H3GGKBBXX:5:1210:26139:10669,J00121:27:H3GGKBBXX:5:1126:27387:20533,J00121:27:H3GGKBBXX:5:1209:20801:12990,J00121:27:H3GGKBBXX:5:2101:20862:47770,J00121:27:H3GGKBBXX:5:1122:21521:10475,J00121:27:H3GGKBBXX:5:1211:9100:25070,J00121:27:H3GGKBBXX:5:1113:3924:19795;sequence=TACACTTGATAATATAATCATATTACATTAATTAAACTTGAAAAATTTCCTATTTTCCCTTTAAAATTATTAGAATAATAATAGTTCCTGTTG;start=703164;subtype=IES;support_ref=2;support_variant=34;type=IES;
scaffold51_8_with_IES	MILORD	internal_eliminated_sequence	703173	703241	.	.	.	ID=MILORD.8.703173.703241;Name=MILORD.8.703173.703241;bounded_by_ta=TRUE;common_boundary=None;end=703241;ies_id=IESPGM.PTET51.1.8.668559;ies_left_dist=-9;ies_min_dist=9;ies_right_dist=15;junction_seq=aatttatacacttgaTAatagttcctgttgta;read_names=J00121:27:H3GGKBBXX:5:2112:21582:44095,J00121:27:H3GGKBBXX:5:2124:25286:15803,J00121:27:H3GGKBBXX:5:1217:25682:26758;sequence=TAATATAATCATATTACATTAATTAAACTTGAAAAATTTCCTATTTTCCCTTTAAAATTATTAGAATAA;start=703173;subtype=INTERNAL;support_ref=0;support_variant=3;type=ALTERNATIVE;
scaffold51_8_with_IES	MILORD	internal_eliminated_sequence	703173	703238	.	.	.	ID=MILORD.8.703173.703238;Name=MILORD.8.703173.703238;bounded_by_ta=TRUE;common_boundary=None;end=703238;ies_id=IESPGM.PTET51.1.8.668559;ies_left_dist=-9;ies_min_dist=9;ies_right_dist=18;junction_seq=aatttatacacttgaTAataatagttcctgtt;read_names=J00121:27:H3GGKBBXX:5:1125:8948:20726;sequence=TAATATAATCATATTACATTAATTAAACTTGAAAAATTTCCTATTTTCCCTTTAAAATTATTAGAA;start=703173;subtype=INTERNAL;support_ref=0;support_variant=1;type=ALTERNATIVE;
scaffold51_8_with_IES	MILORD	internal_eliminated_sequence	703178	703256	.	.	.	ID=MILORD.8.703178.703256;Name=MILORD.8.703178.703256;bounded_by_ta=TRUE;common_boundary=RIGHT;end=703256;ies_id=IESPGM.PTET51.1.8.668559;ies_left_dist=-14;ies_min_dist=0;ies_right_dist=0;junction_seq=atacacttgataataTAtcagatcttatagct;read_names=J00121:27:H3GGKBBXX:5:2224:15930:11899;sequence=TAATCATATTACATTAATTAAACTTGAAAAATTTCCTATTTTCCCTTTAAAATTATTAGAATAATAATAGTTCCTGTTG;start=703178;subtype=PARTIAL_INTERNAL;support_ref=0;support_variant=1;type=ALTERNATIVE;
scaffold51_8_with_IES	MILORD	internal_eliminated_sequence	705081	705177	.	.	.	ID=MILORD.8.705081.705177;Name=MILORD.8.705081.705177;bounded_by_ta=TRUE;common_boundary=RIGHT;end=705177;ies_id=IESPGM.PTET51.1.8.670386;ies_left_dist=3;ies_min_dist=0;ies_right_dist=0;junction_seq=ttaaaagtatattctTAgtaaatatagaacaa;read_names=J00121:27:H3GGKBBXX:5:1228:14844:27742;sequence=TATTACAGAAGGGATTGTTATGTATAAATTTTTTTGGATTTATTAATTGTTTTTCAAAAAATAAGTATCTTTGAAATAAAAATTTAAAATATAAGTG;start=705081;subtype=PARTIAL_EXTERNAL;support_ref=3;support_variant=1;type=ALTERNATIVE;
scaffold51_8_with_IES	MILORD	internal_eliminated_sequence	705081	705186	.	.	.	ID=MILORD.8.705081.705186;Name=MILORD.8.705081.705186;bounded_by_ta=TRUE;common_boundary=None;end=705186;ies_id=IESPGM.PTET51.1.8.670386;ies_left_dist=3;ies_min_dist=3;ies_right_dist=-9;junction_seq=ttaaaagtatattctTAgaacaattttttatt;read_names=J00121:27:H3GGKBBXX:5:1116:21247:22204;sequence=TATTACAGAAGGGATTGTTATGTATAAATTTTTTTGGATTTATTAATTGTTTTTCAAAAAATAAGTATCTTTGAAATAAAAATTTAAAATATAAGTGTAGTAAATA;start=705081;subtype=EXTERNAL;support_ref=3;support_variant=1;type=ALTERNATIVE;
scaffold51_8_with_IES	MILORD	internal_eliminated_sequence	705084	705186	.	.	.	ID=MILORD.8.705084.705186;Name=MILORD.8.705084.705186;bounded_by_ta=TRUE;common_boundary=LEFT;end=705186;ies_id=IESPGM.PTET51.1.8.670386;ies_left_dist=0;ies_min_dist=0;ies_right_dist=-9;junction_seq=aaagtatattcttatTAgaacaattttttatt;read_names=J00121:27:H3GGKBBXX:5:2106:28990:14062;sequence=TACAGAAGGGATTGTTATGTATAAATTTTTTTGGATTTATTAATTGTTTTTCAAAAAATAAGTATCTTTGAAATAAAAATTTAAAATATAAGTGTAGTAAATA;start=705084;subtype=PARTIAL_EXTERNAL;support_ref=0;support_variant=1;type=ALTERNATIVE;
scaffold51_8_with_IES	MILORD	internal_eliminated_sequence	705084	705177	.	.	.	ID=MILORD.8.705084.705177;Name=MILORD.8.705084.705177;bounded_by_ta=TRUE;common_boundary=Both;end=705177;ies_id=IESPGM.PTET51.1.8.670386;ies_left_dist=0;ies_min_dist=0;ies_right_dist=0;junction_seq=aaagtatattcttatTAgtaaatatagaacaa;read_names=J00121:27:H3GGKBBXX:5:2111:7354:32560,J00121:27:H3GGKBBXX:5:1125:7344:35426,J00121:27:H3GGKBBXX:5:1221:7415:20498,J00121:27:H3GGKBBXX:5:1210:9080:35339,J00121:27:H3GGKBBXX:5:1202:10845:19970,J00121:27:H3GGKBBXX:5:2104:8349:48315,J00121:27:H3GGKBBXX:5:1212:18852:27303,J00121:27:H3GGKBBXX:5:1201:12215:24067,J00121:27:H3GGKBBXX:5:1118:12966:13377,J00121:27:H3GGKBBXX:5:2218:17208:23434,J00121:27:H3GGKBBXX:5:2101:11738:16454,J00121:27:H3GGKBBXX:5:2123:16447:48913,J00121:27:H3GGKBBXX:5:1105:26819:31857,J00121:27:H3GGKBBXX:5:1125:6167:32261,J00121:27:H3GGKBBXX:5:1108:31243:41247;sequence=TACAGAAGGGATTGTTATGTATAAATTTTTTTGGATTTATTAATTGTTTTTCAAAAAATAAGTATCTTTGAAATAAAAATTTAAAATATAAGTG;start=705084;subtype=IES;support_ref=0;support_variant=15;type=IES;
scaffold51_8_with_IES	MILORD	internal_eliminated_sequence	705084	705169	.	.	.	ID=MILORD.8.705084.705169;Name=MILORD.8.705084.705169;bounded_by_ta=TRUE;common_boundary=LEFT;end=705169;ies_id=IESPGM.PTET51.1.8.670386;ies_left_dist=0;ies_min_dist=0;ies_right_dist=8;junction_seq=aaagtatattcttatTAtaagtgtagtaaata;read_names=J00121:27:H3GGKBBXX:5:2205:1681:28885;sequence=TACAGAAGGGATTGTTATGTATAAATTTTTTTGGATTTATTAATTGTTTTTCAAAAAATAAGTATCTTTGAAATAAAAATTTAAAA;start=705084;subtype=PARTIAL_INTERNAL;support_ref=0;support_variant=1;type=ALTERNATIVE;
scaffold51_8_with_IES	MILORD	internal_eliminated_sequence	705084	705180	.	.	.	ID=MILORD.8.705084.705180;Name=MILORD.8.705084.705180;bounded_by_ta=TRUE;common_boundary=LEFT;end=705180;ies_id=IESPGM.PTET51.1.8.670386;ies_left_dist=0;ies_min_dist=0;ies_right_dist=-3;junction_seq=aaagtatattcttatTAaatatagaacaattt;read_names=J00121:27:H3GGKBBXX:5:1204:9719:19460;sequence=TACAGAAGGGATTGTTATGTATAAATTTTTTTGGATTTATTAATTGTTTTTCAAAAAATAAGTATCTTTGAAATAAAAATTTAAAATATAAGTGTAG;start=705084;subtype=PARTIAL_EXTERNAL;support_ref=0;support_variant=1;type=ALTERNATIVE;
scaffold51_8_with_IES	MILORD	internal_eliminated_sequence	708510	708629	.	.	.	ID=MILORD.8.708510.708629;Name=MILORD.8.708510.708629;bounded_by_ta=TRUE;common_boundary=Both;end=708629;ies_id=IESPGM.PTET51.1.8.673718;ies_left_dist=0;ies_min_dist=0;ies_right_dist=0;junction_seq=gcttggacacagaaaTAtcagaaaacggggat;read_names=J00121:27:H3GGKBBXX:5:1117:26068:1297,J00121:27:H3GGKBBXX:5:1205:17614:31945,J00121:27:H3GGKBBXX:5:1115:2250:17350,J00121:27:H3GGKBBXX:5:1118:2828:8928,J00121:27:H3GGKBBXX:5:1105:5010:29800;sequence=TACAGAGCATTTTAATTATAATTTTATTAAAGTCTAATTGAAATTCATGAAAAATTTGGTAACTTATTTTGACTACTTAAAATTATCGAATATGTAAATGGATTATTATATAAGTAAGTG;start=708510;subtype=IES;support_ref=45;support_variant=5;type=IES;
scaffold51_8_with_IES	MILORD	internal_eliminated_sequence	711316	711344	.	.	.	ID=MILORD.8.711316.711344;Name=MILORD.8.711316.711344;bounded_by_ta=TRUE;common_boundary=Both;end=711344;ies_id=IESPGM.PTET51.1.8.676404;ies_left_dist=0;ies_min_dist=0;ies_right_dist=0;junction_seq=aaatttaacatttaaTAttattatcaaatatt;read_names=J00121:27:H3GGKBBXX:5:2210:32248:2404,J00121:27:H3GGKBBXX:5:2110:6066:4796,J00121:27:H3GGKBBXX:5:2224:9973:2949,J00121:27:H3GGKBBXX:5:1214:5609:11741,J00121:27:H3GGKBBXX:5:2209:10855:3143,J00121:27:H3GGKBBXX:5:1109:22445:30784,J00121:27:H3GGKBBXX:5:1223:21582:19795,J00121:27:H3GGKBBXX:5:1122:28595:33527,J00121:27:H3GGKBBXX:5:1102:12104:32701,J00121:27:H3GGKBBXX:5:1125:6816:13271,J00121:27:H3GGKBBXX:5:1124:10155:22432,J00121:27:H3GGKBBXX:5:1223:21308:19918,J00121:27:H3GGKBBXX:5:1115:14874:26424,J00121:27:H3GGKBBXX:5:1216:6076:21799,J00121:27:H3GGKBBXX:5:1116:8968:32086,J00121:27:H3GGKBBXX:5:1115:20019:2457,J00121:27:H3GGKBBXX:5:2225:19268:47401,J00121:27:H3GGKBBXX:5:2221:17939:1314,J00121:27:H3GGKBBXX:5:1220:20121:18142,J00121:27:H3GGKBBXX:5:1104:16518:46645,J00121:27:H3GGKBBXX:5:2123:3518:8963,J00121:27:H3GGKBBXX:5:2202:11464:40948,J00121:27:H3GGKBBXX:5:1224:10419:31083,J00121:27:H3GGKBBXX:5:1110:27255:38908,J00121:27:H3GGKBBXX:5:1110:27407:39840,J00121:27:H3GGKBBXX:5:1212:10673:40104,J00121:27:H3GGKBBXX:5:2222:9577:26248,J00121:27:H3GGKBBXX:5:2225:25875:13166,J00121:27:H3GGKBBXX:5:1205:3508:48896,J00121:27:H3GGKBBXX:5:1213:25469:21887,J00121:27:H3GGKBBXX:5:1127:20029:11196,J00121:27:H3GGKBBXX:5:1113:11840:41880,J00121:27:H3GGKBBXX:5:1109:16731:28059,J00121:27:H3GGKBBXX:5:1222:26200:4022,J00121:27:H3GGKBBXX:5:1218:28798:32894,J00121:27:H3GGKBBXX:5:1221:19705:25298,J00121:27:H3GGKBBXX:5:1104:10307:47208,J00121:27:H3GGKBBXX:5:1212:27570:44834;sequence=TATAAATAAGCACAATTACATAATAGCTA;start=711316;subtype=IES;support_ref=15;support_variant=38;type=IES;
scaffold51_8_with_IES	MILORD	internal_eliminated_sequence	717832	717862	.	.	.	ID=MILORD.8.717832.717862;Name=MILORD.8.717832.717862;bounded_by_ta=TRUE;common_boundary=RIGHT;end=717862;ies_id=IESPGM.PTET51.1.8.682896;ies_left_dist=5;ies_min_dist=0;ies_right_dist=0;junction_seq=acaaaacgtatgagtTAaagccttctttggaa;read_names=J00121:27:H3GGKBBXX:5:2228:14103:1736,J00121:27:H3GGKBBXX:5:2110:28067:36903,J00121:27:H3GGKBBXX:5:2213:14864:42196,J00121:27:H3GGKBBXX:5:1112:3681:12937;sequence=TACATTATAATACAATTCAAGAATTCAACTA;start=717832;subtype=PARTIAL_EXTERNAL;support_ref=4;support_variant=4;type=ALTERNATIVE;
scaffold51_8_with_IES	MILORD	internal_eliminated_sequence	717837	717862	.	.	.	ID=MILORD.8.717837.717862;Name=MILORD.8.717837.717862;bounded_by_ta=TRUE;common_boundary=Both;end=717862;ies_id=IESPGM.PTET51.1.8.682896;ies_left_dist=0;ies_min_dist=0;ies_right_dist=0;junction_seq=acgtatgagttacatTAaagccttctttggaa;read_names=J00121:27:H3GGKBBXX:5:2218:19289:7767,J00121:27:H3GGKBBXX:5:1117:12733:42970,J00121:27:H3GGKBBXX:5:2222:28442:17016,J00121:27:H3GGKBBXX:5:1201:12550:47049,J00121:27:H3GGKBBXX:5:1214:15006:18036,J00121:27:H3GGKBBXX:5:1124:6989:6923,J00121:27:H3GGKBBXX:5:1216:4868:4409,J00121:27:H3GGKBBXX:5:1215:24576:23470,J00121:27:H3GGKBBXX:5:1111:9638:10458,J00121:27:H3GGKBBXX:5:2202:16183:2985,J00121:27:H3GGKBBXX:5:2116:28310:29659,J00121:27:H3GGKBBXX:5:2108:3183:46680,J00121:27:H3GGKBBXX:5:2116:22120:31453,J00121:27:H3GGKBBXX:5:2221:25347:42882,J00121:27:H3GGKBBXX:5:1107:28777:6484,J00121:27:H3GGKBBXX:5:1104:14823:29079,J00121:27:H3GGKBBXX:5:2204:19928:46961,J00121:27:H3GGKBBXX:5:1101:21988:29360,J00121:27:H3GGKBBXX:5:2221:25469:19707,J00121:27:H3GGKBBXX:5:1103:16224:43216,J00121:27:H3GGKBBXX:5:1222:18294:1015,J00121:27:H3GGKBBXX:5:1111:28950:18318,J00121:27:H3GGKBBXX:5:1220:24972:33299,J00121:27:H3GGKBBXX:5:2204:17533:46961,J00121:27:H3GGKBBXX:5:1110:25956:13974,J00121:27:H3GGKBBXX:5:2219:26342:48052,J00121:27:H3GGKBBXX:5:2208:4411:31400,J00121:27:H3GGKBBXX:5:1115:30208:10897,J00121:27:H3GGKBBXX:5:2112:15747:46328,J00121:27:H3GGKBBXX:5:2107:32502:38433,J00121:27:H3GGKBBXX:5:1214:13311:33668,J00121:27:H3GGKBBXX:5:1223:13352:8453,J00121:27:H3GGKBBXX:5:2128:13910:31681,J00121:27:H3GGKBBXX:5:2109:26961:13429,J00121:27:H3GGKBBXX:5:1204:24738:24630,J00121:27:H3GGKBBXX:5:1215:7669:24665,J00121:27:H3GGKBBXX:5:2208:4391:31400,J00121:27:H3GGKBBXX:5:1107:17239:17087,J00121:27:H3GGKBBXX:5:2206:24211:24665,J00121:27:H3GGKBBXX:5:2217:8613:22819,J00121:27:H3GGKBBXX:5:2210:15250:33404,J00121:27:H3GGKBBXX:5:2128:7953:28780,J00121:27:H3GGKBBXX:5:1201:4219:36095,J00121:27:H3GGKBBXX:5:2211:15148:21166,J00121:27:H3GGKBBXX:5:2219:28260:43322,J00121:27:H3GGKBBXX:5:2227:11505:45062,J00121:27:H3GGKBBXX:5:1212:11972:41616,J00121:27:H3GGKBBXX:5:1125:7547:1420,J00121:27:H3GGKBBXX:5:2227:9485:27496,J00121:27:H3GGKBBXX:5:2216:18802:19408,J00121:27:H3GGKBBXX:5:1123:23754:40789,J00121:27:H3GGKBBXX:5:2223:9668:11214,J00121:27:H3GGKBBXX:5:2205:27529:41739;sequence=TATAATACAATTCAAGAATTCAACTA;start=717837;subtype=IES;support_ref=3;support_variant=53;type=IES;
scaffold51_8_with_IES	MILORD	internal_eliminated_sequence	721652	721706	.	.	.	ID=MILORD.8.721652.721706;Name=MILORD.8.721652.721706;bounded_by_ta=TRUE;common_boundary=LEFT;end=721706;ies_id=IESPGM.PTET51.1.8.686685;ies_left_dist=0;ies_min_dist=0;ies_right_dist=5;junction_seq=aattaagccagttacTActgtatcaggatttc;read_names=J00121:27:H3GGKBBXX:5:1109:15818:5481,J00121:27:H3GGKBBXX:5:2225:4523:37607;sequence=TACAGTTATTTTATAGAATTATCAACTATTCTAACAATAAATATCTAGTCATATC;start=721652;subtype=PARTIAL_INTERNAL;support_ref=0;support_variant=2;type=ALTERNATIVE;
scaffold51_8_with_IES	MILORD	internal_eliminated_sequence	721652	721711	.	.	.	ID=MILORD.8.721652.721711;Name=MILORD.8.721652.721711;bounded_by_ta=TRUE;common_boundary=Both;end=721711;ies_id=IESPGM.PTET51.1.8.686685;ies_left_dist=0;ies_min_dist=0;ies_right_dist=0;junction_seq=aattaagccagttacTAtcaggatttcaaata;read_names=J00121:27:H3GGKBBXX:5:1106:18172:6431,J00121:27:H3GGKBBXX:5:2226:23084:11671,J00121:27:H3GGKBBXX:5:1214:14184:25966,J00121:27:H3GGKBBXX:5:1219:10176:9385,J00121:27:H3GGKBBXX:5:2121:10216:10686,J00121:27:H3GGKBBXX:5:1105:30858:11284,J00121:27:H3GGKBBXX:5:2208:20953:12198,J00121:27:H3GGKBBXX:5:2111:29944:34284,J00121:27:H3GGKBBXX:5:2213:14834:40807,J00121:27:H3GGKBBXX:5:1216:7243:14924,J00121:27:H3GGKBBXX:5:1218:12824:42249,J00121:27:H3GGKBBXX:5:1222:5477:36059,J00121:27:H3GGKBBXX:5:2217:26423:36657,J00121:27:H3GGKBBXX:5:2111:19603:36481,J00121:27:H3GGKBBXX:5:1201:5781:10739,J00121:27:H3GGKBBXX:5:1107:29112:44166,J00121:27:H3GGKBBXX:5:1210:25641:14027,J00121:27:H3GGKBBXX:5:2114:12225:7838,J00121:27:H3GGKBBXX:5:2106:13971:37660,J00121:27:H3GGKBBXX:5:2223:30665:40139,J00121:27:H3GGKBBXX:5:1104:23206:11143,J00121:27:H3GGKBBXX:5:1127:16681:2404,J00121:27:H3GGKBBXX:5:1223:26778:43638,J00121:27:H3GGKBBXX:5:1111:4026:29325,J00121:27:H3GGKBBXX:5:1223:7770:39225,J00121:27:H3GGKBBXX:5:1212:11444:9192,J00121:27:H3GGKBBXX:5:2209:20669:2914,J00121:27:H3GGKBBXX:5:1122:7040:18370,J00121:27:H3GGKBBXX:5:2115:12662:34090,J00121:27:H3GGKBBXX:5:2215:8521:8664,J00121:27:H3GGKBBXX:5:2110:12063:6325,J00121:27:H3GGKBBXX:5:2215:6096:26019,J00121:27:H3GGKBBXX:5:2103:24109:45062,J00121:27:H3GGKBBXX:5:2220:31690:10686,J00121:27:H3GGKBBXX:5:2119:4888:24314,J00121:27:H3GGKBBXX:5:2213:22506:27162,J00121:27:H3GGKBBXX:5:1223:7781:39312,J00121:27:H3GGKBBXX:5:1109:19238:41686,J00121:27:H3GGKBBXX:5:1217:2940:4092,J00121:27:H3GGKBBXX:5:1202:29011:25140,J00121:27:H3GGKBBXX:5:1106:29741:38750,J00121:27:H3GGKBBXX:5:1115:15737:26934,J00121:27:H3GGKBBXX:5:1219:15635:29044,J00121:27:H3GGKBBXX:5:2218:14631:21043,J00121:27:H3GGKBBXX:5:1103:21095:42196,J00121:27:H3GGKBBXX:5:1227:14692:3319,J00121:27:H3GGKBBXX:5:2201:6715:10317;sequence=TACAGTTATTTTATAGAATTATCAACTATTCTAACAATAAATATCTAGTCATATCTACTG;start=721652;subtype=IES;support_ref=0;support_variant=47;type=IES;
scaffold51_8_with_IES	MILORD	internal_eliminated_sequence	721794	721822	.	.	.	ID=MILORD.8.721794.721822;Name=MILORD.8.721794.721822;bounded_by_ta=TRUE;common_boundary=None;end=721822;ies_id=IESPGM.PTET51.1.8.686685;ies_left_dist=-142;ies_min_dist=111;ies_right_dist=-111;junction_seq=tcattctatgcccaaTAgataaatttgttcac;read_names=J00121:27:H3GGKBBXX:5:1112:22435:47436,J00121:27:H3GGKBBXX:5:1219:14935:21887,J00121:27:H3GGKBBXX:5:2218:25682:43955;sequence=TACTGATAAATAGAAAATCAATTATATTA;start=721794;subtype=MAC;support_ref=112;support_variant=3;type=CRYPTIC;
scaffold51_8_with_IES	MILORD	internal_eliminated_sequence	723682	723843	.	.	.	ID=MILORD.8.723682.723843;Name=MILORD.8.723682.723843;bounded_by_ta=TRUE;common_boundary=Both;end=723843;ies_id=IESPGM.PTET51.1.8.688655;ies_left_dist=0;ies_min_dist=0;ies_right_dist=0;junction_seq=ttgatgatttaagagTAatataaaatattaaa;read_names=J00121:27:H3GGKBBXX:5:2206:6837:18722,J00121:27:H3GGKBBXX:5:1209:27986:28920,J00121:27:H3GGKBBXX:5:2115:20740:36903,J00121:27:H3GGKBBXX:5:2216:26981:25738,J00121:27:H3GGKBBXX:5:1107:23094:39225,J00121:27:H3GGKBBXX:5:2121:28777:29589,J00121:27:H3GGKBBXX:5:2128:27539:2615,J00121:27:H3GGKBBXX:5:2124:25144:43796,J00121:27:H3GGKBBXX:5:1228:16823:7679,J00121:27:H3GGKBBXX:5:2220:13271:20129,J00121:27:H3GGKBBXX:5:2122:3234:34108,J00121:27:H3GGKBBXX:5:2110:11201:10844,J00121:27:H3GGKBBXX:5:2204:26352:32877,J00121:27:H3GGKBBXX:5:2116:22282:4655,J00121:27:H3GGKBBXX:5:2108:27478:37783,J00121:27:H3GGKBBXX:5:1124:14976:39330,J00121:27:H3GGKBBXX:5:2209:8207:49194,J00121:27:H3GGKBBXX:5:2114:14113:2774,J00121:27:H3GGKBBXX:5:1217:22952:28006,J00121:27:H3GGKBBXX:5:1201:25702:22608,J00121:27:H3GGKBBXX:5:1119:20659:42987,J00121:27:H3GGKBBXX:5:1218:27093:48896,J00121:27:H3GGKBBXX:5:2104:19877:15363,J00121:27:H3GGKBBXX:5:1107:18162:10844;sequence=TACAGACAAAGTAATAATATTTGTAAAAAATATGTTGAATAAATAAATTTGAAATTTTAGATGAATAAGAATATAAACTTAGAATTTATAATGGAAATATTTTGAAATGGTAATCAAAATAATAATTTACGAAAAAAATTAATATAAAAAGTTATTCTAGTG;start=723682;subtype=IES;support_ref=4;support_variant=24;type=IES;
scaffold51_8_with_IES	MILORD	internal_eliminated_sequence	723682	723838	.	.	.	ID=MILORD.8.723682.723838;Name=MILORD.8.723682.723838;bounded_by_ta=TRUE;common_boundary=LEFT;end=723838;ies_id=IESPGM.PTET51.1.8.688655;ies_left_dist=0;ies_min_dist=0;ies_right_dist=5;junction_seq=ttgatgatttaagagTAgtgtaatataaaata;read_names=J00121:27:H3GGKBBXX:5:2120:13717:18335;sequence=TACAGACAAAGTAATAATATTTGTAAAAAATATGTTGAATAAATAAATTTGAAATTTTAGATGAATAAGAATATAAACTTAGAATTTATAATGGAAATATTTTGAAATGGTAATCAAAATAATAATTTACGAAAAAAATTAATATAAAAAGTTATTC;start=723682;subtype=PARTIAL_INTERNAL;support_ref=2;support_variant=1;type=ALTERNATIVE;
scaffold51_8_with_IES	MILORD	internal_eliminated_sequence	723693	723843	.	.	.	ID=MILORD.8.723693.723843;Name=MILORD.8.723693.723843;bounded_by_ta=TRUE;common_boundary=RIGHT;end=723843;ies_id=IESPGM.PTET51.1.8.688655;ies_left_dist=-11;ies_min_dist=0;ies_right_dist=0;junction_seq=agagtacagacaaagTAatataaaatattaaa;read_names=J00121:27:H3GGKBBXX:5:1109:9952:4567,J00121:27:H3GGKBBXX:5:2210:18020:25580,J00121:27:H3GGKBBXX:5:2210:6309:26564,J00121:27:H3GGKBBXX:5:1214:29630:39682,J00121:27:H3GGKBBXX:5:1225:6055:15715,J00121:27:H3GGKBBXX:5:1202:25844:35374,J00121:27:H3GGKBBXX:5:1218:3468:7152,J00121:27:H3GGKBBXX:5:2120:4016:3600;sequence=TAATAATATTTGTAAAAAATATGTTGAATAAATAAATTTGAAATTTTAGATGAATAAGAATATAAACTTAGAATTTATAATGGAAATATTTTGAAATGGTAATCAAAATAATAATTTACGAAAAAAATTAATATAAAAAGTTATTCTAGTG;start=723693;subtype=PARTIAL_INTERNAL;support_ref=0;support_variant=8;type=ALTERNATIVE;
scaffold51_8_with_IES	MILORD	internal_eliminated_sequence	727443	727532	.	.	.	ID=MILORD.8.727443.727532;Name=MILORD.8.727443.727532;bounded_by_ta=TRUE;common_boundary=RIGHT;end=727532;ies_id=IESPGM.PTET51.1.8.692256;ies_left_dist=2;ies_min_dist=0;ies_right_dist=0;junction_seq=ctagagatcaaccatTAattcgaaatttagga;read_names=J00121:27:H3GGKBBXX:5:2113:20801:31664;sequence=TATATAGTTTCTTAGTATGATTATTAGATTTTTTTAATAAAATTTAATTAAAATATTATTGAATATCACAAAAGATTACCTTATTTACTA;start=727443;subtype=PARTIAL_EXTERNAL;support_ref=5;support_variant=1;type=ALTERNATIVE;
scaffold51_8_with_IES	MILORD	internal_eliminated_sequence	727445	727523	.	.	.	ID=MILORD.8.727445.727523;Name=MILORD.8.727445.727523;bounded_by_ta=TRUE;common_boundary=LEFT;end=727523;ies_id=IESPGM.PTET51.1.8.692256;ies_left_dist=0;ies_min_dist=0;ies_right_dist=9;junction_seq=agagatcaaccattaTAtttactataattcga;read_names=J00121:27:H3GGKBBXX:5:2217:5406:7275;sequence=TATAGTTTCTTAGTATGATTATTAGATTTTTTTAATAAAATTTAATTAAAATATTATTGAATATCACAAAAGATTACCT;start=727445;subtype=PARTIAL_INTERNAL;support_ref=0;support_variant=1;type=ALTERNATIVE;
scaffold51_8_with_IES	MILORD	internal_eliminated_sequence	727445	727532	.	.	.	ID=MILORD.8.727445.727532;Name=MILORD.8.727445.727532;bounded_by_ta=TRUE;common_boundary=Both;end=727532;ies_id=IESPGM.PTET51.1.8.692256;ies_left_dist=0;ies_min_dist=0;ies_right_dist=0;junction_seq=agagatcaaccattaTAattcgaaatttagga;read_names=J00121:27:H3GGKBBXX:5:1213:20933:6255,J00121:27:H3GGKBBXX:5:2225:16752:31505,J00121:27:H3GGKBBXX:5:2107:27630:23874,J00121:27:H3GGKBBXX:5:2227:13545:17192,J00121:27:H3GGKBBXX:5:2209:18984:29677,J00121:27:H3GGKBBXX:5:1106:13403:17649,J00121:27:H3GGKBBXX:5:2126:18274:7064,J00121:27:H3GGKBBXX:5:2221:20537:6906,J00121:27:H3GGKBBXX:5:1218:30919:29360,J00121:27:H3GGKBBXX:5:2118:8095:29870,J00121:27:H3GGKBBXX:5:1116:17330:15100,J00121:27:H3GGKBBXX:5:1120:21988:44517,J00121:27:H3GGKBBXX:5:2226:27823:13236,J00121:27:H3GGKBBXX:5:1219:16752:34037,J00121:27:H3GGKBBXX:5:2124:7456:11460,J00121:27:H3GGKBBXX:5:2120:8684:5358,J00121:27:H3GGKBBXX:5:1124:10307:42390,J00121:27:H3GGKBBXX:5:1214:1773:23839,J00121:27:H3GGKBBXX:5:2124:6370:2721,J00121:27:H3GGKBBXX:5:2219:10419:30907,J00121:27:H3GGKBBXX:5:2212:24312:13166,J00121:27:H3GGKBBXX:5:1217:18091:13183,J00121:27:H3GGKBBXX:5:1203:25438:36569,J00121:27:H3GGKBBXX:5:2110:8379:18511,J00121:27:H3GGKBBXX:5:2113:15128:19513,J00121:27:H3GGKBBXX:5:1211:30371:15258,J00121:27:H3GGKBBXX:5:2207:24972:2457,J00121:27:H3GGKBBXX:5:1219:29224:13236,J00121:27:H3GGKBBXX:5:2215:10866:9209,J00121:27:H3GGKBBXX:5:2228:13362:35620,J00121:27:H3GGKBBXX:5:1217:17300:25457,J00121:27:H3GGKBBXX:5:2220:16944:12884,J00121:27:H3GGKBBXX:5:2119:24616:14396,J00121:27:H3GGKBBXX:5:2221:21836:8348,J00121:27:H3GGKBBXX:5:2201:22972:7433,J00121:27:H3GGKBBXX:5:1211:25367:36833,J00121:27:H3GGKBBXX:5:2115:3904:41176,J00121:27:H3GGKBBXX:5:1226:10206:19601,J00121:27:H3GGKBBXX:5:2227:4076:40631,J00121:27:H3GGKBBXX:5:1215:9283:40403,J00121:27:H3GGKBBXX:5:1223:24200:19267,J00121:27:H3GGKBBXX:5:1207:24474:21008,J00121:27:H3GGKBBXX:5:1120:18436:10546,J00121:27:H3GGKBBXX:5:2206:23246:24331,J00121:27:H3GGKBBXX:5:2113:25682:2105,J00121:27:H3GGKBBXX:5:2208:27285:11987,J00121:27:H3GGKBBXX:5:1121:25022:23962,J00121:27:H3GGKBBXX:5:2101:8186:25175,J00121:27:H3GGKBBXX:5:2225:5091:34512,J00121:27:H3GGKBBXX:5:1120:2392:7539,J00121:27:H3GGKBBXX:5:1203:4066:21061,J00121:27:H3GGKBBXX:5:1111:11475:46909,J00121:27:H3GGKBBXX:5:1114:12215:31347,J00121:27:H3GGKBBXX:5:2116:12144:19443,J00121:27:H3GGKBBXX:5:2201:3965:33440,J00121:27:H3GGKBBXX:5:2118:26220:42636,J00121:27:H3GGKBBXX:5:2106:6106:14889,J00121:27:H3GGKBBXX:5:1224:22556:17438,J00121:27:H3GGKBBXX:5:1118:27082:48597;sequence=TATAGTTTCTTAGTATGATTATTAGATTTTTTTAATAAAATTTAATTAAAATATTATTGAATATCACAAAAGATTACCTTATTTACTA;start=727445;subtype=IES;support_ref=0;support_variant=59;type=IES;
scaffold51_8_with_IES	MILORD	internal_eliminated_sequence	727445	727527	.	.	.	ID=MILORD.8.727445.727527;Name=MILORD.8.727445.727527;bounded_by_ta=TRUE;common_boundary=LEFT;end=727527;ies_id=IESPGM.PTET51.1.8.692256;ies_left_dist=0;ies_min_dist=0;ies_right_dist=5;junction_seq=agagatcaaccattaTActataattcgaaatt;read_names=J00121:27:H3GGKBBXX:5:1124:15432:13500,J00121:27:H3GGKBBXX:5:1124:15777:13781;sequence=TATAGTTTCTTAGTATGATTATTAGATTTTTTTAATAAAATTTAATTAAAATATTATTGAATATCACAAAAGATTACCTTATT;start=727445;subtype=PARTIAL_INTERNAL;support_ref=0;support_variant=2;type=ALTERNATIVE;
scaffold51_8_with_IES	MILORD	internal_eliminated_sequence	738033	738079	.	.	.	ID=MILORD.8.738033.738079;Name=MILORD.8.738033.738079;bounded_by_ta=TRUE;common_boundary=Both;end=738079;ies_id=IESPGM.PTET51.1.8.702756;ies_left_dist=0;ies_min_dist=0;ies_right_dist=0;junction_seq=attcgtgttcgatgtTAtcagcgaagagtctt;read_names=J00121:27:H3GGKBBXX:5:1221:6614:5816,J00121:27:H3GGKBBXX:5:2104:24677:4936,J00121:27:H3GGKBBXX:5:1217:4959:29325,J00121:27:H3GGKBBXX:5:2123:19755:14977;sequence=TATACTAAATTCTATTTTCAGAGCTTATTTACTATGTTCTTTGAGTG;start=738033;subtype=IES;support_ref=144;support_variant=4;type=IES;
scaffold51_8_with_IES	MILORD	internal_eliminated_sequence	741980	742105	.	.	.	ID=MILORD.8.741980.742105;Name=MILORD.8.741980.742105;bounded_by_ta=TRUE;common_boundary=LEFT;end=742105;ies_id=IESPGM.PTET51.1.8.706656;ies_left_dist=0;ies_min_dist=0;ies_right_dist=-9;junction_seq=gagtcattgatctatTAatttattacaattat;read_names=J00121:27:H3GGKBBXX:5:1219:18680:35022,J00121:27:H3GGKBBXX:5:2213:16072:47489,J00121:27:H3GGKBBXX:5:2212:7923:20850;sequence=TACACTCGGGTTGTTTTTAAGGAAATATTAAAAAGCTATTTTTCATCATTATAAAAATTGTAAAATCAAAAATTTATGGAAATAACAAAAAATCTCAATCAACTATTGGTTTTAGTGTATTATAAA;start=741980;subtype=PARTIAL_EXTERNAL;support_ref=0;support_variant=3;type=ALTERNATIVE;
scaffold51_8_with_IES	MILORD	internal_eliminated_sequence	741980	742096	.	.	.	ID=MILORD.8.741980.742096;Name=MILORD.8.741980.742096;bounded_by_ta=TRUE;common_boundary=Both;end=742096;ies_id=IESPGM.PTET51.1.8.706656;ies_left_dist=0;ies_min_dist=0;ies_right_dist=0;junction_seq=gagtcattgatctatTAttataaataatttat;read_names=J00121:27:H3GGKBBXX:5:1216:14834:6941,J00121:27:H3GGKBBXX:5:1213:20577:23118,J00121:27:H3GGKBBXX:5:1203:23064:22960,J00121:27:H3GGKBBXX:5:2123:15686:998,J00121:27:H3GGKBBXX:5:1128:9354:17702,J00121:27:H3GGKBBXX:5:1113:15625:15733,J00121:27:H3GGKBBXX:5:2120:10642:27180,J00121:27:H3GGKBBXX:5:2106:16214:9860,J00121:27:H3GGKBBXX:5:2110:24779:18933,J00121:27:H3GGKBBXX:5:1119:11566:23505,J00121:27:H3GGKBBXX:5:1119:23307:42020,J00121:27:H3GGKBBXX:5:2110:16072:31417,J00121:27:H3GGKBBXX:5:1121:26200:21184,J00121:27:H3GGKBBXX:5:1203:6776:4022,J00121:27:H3GGKBBXX:5:1127:13667:26054,J00121:27:H3GGKBBXX:5:2108:19654:37624,J00121:27:H3GGKBBXX:5:1108:20506:15082,J00121:27:H3GGKBBXX:5:2107:26332:41000,J00121:27:H3GGKBBXX:5:1103:10287:12743,J00121:27:H3GGKBBXX:5:2211:26575:10932,J00121:27:H3GGKBBXX:5:1220:18355:39664,J00121:27:H3GGKBBXX:5:2114:23074:2932,J00121:27:H3GGKBBXX:5:1122:6350:37079,J00121:27:H3GGKBBXX:5:1101:9130:18652,J00121:27:H3GGKBBXX:5:2225:15067:31470,J00121:27:H3GGKBBXX:5:1122:5589:1543,J00121:27:H3GGKBBXX:5:1216:6370:27127,J00121:27:H3GGKBBXX:5:1219:9069:12779,J00121:27:H3GGKBBXX:5:2101:26372:9807,J00121:27:H3GGKBBXX:5:1208:12794:45115,J00121:27:H3GGKBBXX:5:2106:4391:29430,J00121:27:H3GGKBBXX:5:2106:4482:29554,J00121:27:H3GGKBBXX:5:2214:3965:41563,J00121:27:H3GGKBBXX:5:2116:26423:4233,J00121:27:H3GGKBBXX:5:2102:30178:30046,J00121:27:H3GGKBBXX:5:2126:12631:41598,J00121:27:H3GGKBBXX:5:2119:18000:8629,J00121:27:H3GGKBBXX:5:1127:16143:8611,J00121:27:H3GGKBBXX:5:1212:16955:39348,J00121:27:H3GGKBBXX:5:2106:19441:36552,J00121:27:H3GGKBBXX:5:1202:13727:10299,J00121:27:H3GGKBBXX:5:1117:7253:7908,J00121:27:H3GGKBBXX:5:2220:15168:36534,J00121:27:H3GGKBBXX:5:2225:2503:27391,J00121:27:H3GGKBBXX:5:2223:29051:10229,J00121:27:H3GGKBBXX:5:2206:15564:30679,J00121:27:H3GGKBBXX:5:1219:19390:3512,J00121:27:H3GGKBBXX:5:1219:27194:25158,J00121:27:H3GGKBBXX:5:1216:14083:1244,J00121:27:H3GGKBBXX:5:2211:2290:12286,J00121:27:H3GGKBBXX:5:1216:6492:28252,J00121:27:H3GGKBBXX:5:2209:12428:31083,J00121:27:H3GGKBBXX:5:1128:7162:11091,J00121:27:H3GGKBBXX:5:1227:21430:4690,J00121:27:H3GGKBBXX:5:1117:7233:7838,J00121:27:H3GGKBBXX:5:1110:23957:32701,J00121:27:H3GGKBBXX:5:2110:24363:2738,J00121:27:H3GGKBBXX:5:1214:15473:17333,J00121:27:H3GGKBBXX:5:1119:15859:4075,J00121:27:H3GGKBBXX:5:1205:7770:24736,J00121:27:H3GGKBBXX:5:1213:29975:41053,J00121:27:H3GGKBBXX:5:2120:22282:48579,J00121:27:H3GGKBBXX:5:2220:7892:32543,J00121:27:H3GGKBBXX:5:2224:18842:16489,J00121:27:H3GGKBBXX:5:2213:3305:12392,J00121:27:H3GGKBBXX:5:2228:25855:27654,J00121:27:H3GGKBBXX:5:2218:17665:16594,J00121:27:H3GGKBBXX:5:2124:8268:12867;sequence=TACACTCGGGTTGTTTTTAAGGAAATATTAAAAAGCTATTTTTCATCATTATAAAAATTGTAAAATCAAAAATTTATGGAAATAACAAAAAATCTCAATCAACTATTGGTTTTAGTG;start=741980;subtype=IES;support_ref=0;support_variant=68;type=IES;
scaffold51_8_with_IES	MILORD	internal_eliminated_sequence	744216	744241	.	.	.	ID=MILORD.8.744216.744241;Name=MILORD.8.744216.744241;bounded_by_ta=TRUE;common_boundary=None;end=744241;ies_id=IESPGM.PTET51.1.8.706656;ies_left_dist=-2236;ies_min_dist=2145;ies_right_dist=-2145;junction_seq=attcatataattaaaTAatagaatatctaaaa;read_names=J00121:27:H3GGKBBXX:5:2211:2757:41616;sequence=TAATTAATATAACACAATATAGTGAA;start=744216;subtype=MAC;support_ref=103;support_variant=1;type=CRYPTIC;
scaffold51_8_with_IES	MILORD	internal_eliminated_sequence	749274	749323	.	.	.	ID=MILORD.8.749274.749323;Name=MILORD.8.749274.749323;bounded_by_ta=TRUE;common_boundary=None;end=749323;ies_id=IESPGM.PTET51.1.8.706656;ies_left_dist=-7294;ies_min_dist=7227;ies_right_dist=-7227;junction_seq=tttggtttaggcagaTAacaagaattgtagtt;read_names=J00121:27:H3GGKBBXX:5:2217:8734:27039;sequence=TATGGCTGATAATCTTAATGATGCGATGAAGAAGATTTTAAAGTAGGGTG;start=749274;subtype=MAC;support_ref=107;support_variant=1;type=CRYPTIC;
scaffold51_8_with_IES	MILORD	internal_eliminated_sequence	749317	749345	.	.	.	ID=MILORD.8.749317.749345;Name=MILORD.8.749317.749345;bounded_by_ta=TRUE;common_boundary=None;end=749345;ies_id=IESPGM.PTET51.1.8.706656;ies_left_dist=-7337;ies_min_dist=7249;ies_right_dist=-7249;junction_seq=aagaagattttaaagTActgaatctagaatta;read_names=J00121:27:H3GGKBBXX:5:2220:15392:4708;sequence=TAGGGTGTAACAAGAATTGTAGTTATTGA;start=749317;subtype=MAC;support_ref=113;support_variant=1;type=CRYPTIC;
scaffold51_8_with_IES	MILORD	internal_eliminated_sequence	757710	759306	.	.	.	ID=MILORD.8.757710.759306;Name=MILORD.8.757710.759306;bounded_by_ta=TRUE;common_boundary=None;end=759306;ies_id=IESPGM.PTET51.1.8.725389;ies_left_dist=3120;ies_min_dist=1549;ies_right_dist=1549;junction_seq=aaaatatatcaaacaTAaaatagtcaatatta;read_names=J00121:27:H3GGKBBXX:5:1104:2656:26459;sequence=TATAAAAATCTTATAATGTAATAATGAAATAATAAAGTAATGAAAATAGGTAAATTAAAAAGTGGAATTTAGGATTTCAAAAGTTATGGTAATTAATTGTCATGATTAGAATTAACATAACTTTTACATCATGGAATAATTGCTAAACTATTTTTCTTAATGTATCAATATCGATTCAAAAGAATGATTTATTAATATTGAAACATATTTTAAAAAATATCACCTATCTTAAGAGTGTTTTCAGTGCCCTAGTTTATAAAAATGATCAAAGTTTTTCGCATAATTATCTACTTCACTTAGGTAATTGGTAATTGCAATAAACCTTGTCTTTCATCTCTTACAAACACTTTATTGGATTTCAACAATAAAAATAATGCATATTAAAAGTGATTTCATATATTTTACTCTTGTTTTTTTTTCTAATCTATTTATGGATTGCAACCTCATGTTTAACGATGAGATAGTTGTTTGGTTAACCTTGGTTAGATTTGATCTCTAAATGTTGATAAAAATTAAAAATATGTTTAAAAAATTAATTTTGAAATAATTAGTAGATGCCTAACATTTACACTCAAAGAATGAATTGTTTTTATCTAAGTAAAATGGAGGTTGTCATAAAATTAGTTTGGAGAGATCTTCTATTTTATCTTATAAGTCAAATATCTCAAAAATAAGACAATCAATATTTTTTCAAGACCACATATATTCCGAAGACATGATATTATACTAAATTGTGAGTCAAGTCATAACTCCAATTAATCAACTTATACATCTTTTAGTATCTTTTCTATTTATTGTTCCAGGCTTCACTTCATATCCGTATTAGGTTTGTTTATAATGACTTTTTCAGGTATATCATAGAAGTTTATTTCATGATATTCAGATAAATGCAAAAGTCCACATCTCCTATCGATATGAATTTTGCATTTGTTTAAATTTAATAGTAATAAACATTTAAGATTATTTGGGAAATTCATAAATCCGTAGATCTGCCTTTTTTTTAATATCCATAATTTACACTTCCTCTCCCTGTCTAAATAAACTCTTTATTGATCTTTCCCATTATTTTTCATTTGCTATGTCCAAACATGATCCTTAAATTAGTTTAAGAAACCAATCATCTGTACATTTAGGGTAATTATAAATTCCTCTTGACGTTTTATTTCCATATAGCATTAATTTTGTTTTATAATTCTTTTGTTTAACTGAATAAAAACGGAAGTATATATAAGATTTAAGGTTTAATATAAACATTCCATAGTAAAATTATGGTTCCTAGACCAAAGCCTTTAGANNNNNNNNNNNNNNNNNNNNNNNNNNNNNNNNNNNNNNNNNNNNNNNNNNNNNNNNNNNNNNNNNNNNNNNNNNNNNNNNNNNNNNNNNNNNNNNNNNNNNNNNNNNNNNNNNNNNNNNNNNNNNNNNNNNNNNNNNNNNNNNNNNNNCCCAAACCCTATCTCAAACCCAAACCCAAACCCAAACCCAAACCCAATTTTAACCCAAACCCAACCCCAAACCCAAACCCAAAGTAAAAGGTACTGAAATAAAAATTTTATATTTGACACAGAAATAATGATTAATTATAGAAAGTTTATGAAAA;start=757710;subtype=MAC;support_ref=76;support_variant=1;type=CRYPTIC;
scaffold51_8_with_IES	MILORD	internal_eliminated_sequence	758229	759528	.	.	.	ID=MILORD.8.758229.759528;Name=MILORD.8.758229.759528;bounded_by_ta=TRUE;common_boundary=None;end=759528;ies_id=IESPGM.PTET51.1.8.725389;ies_left_dist=2601;ies_min_dist=1327;ies_right_dist=1327;junction_seq=gataaaaattaaaaaTAaattacatatcatat;read_names=J00121:27:H3GGKBBXX:5:2217:15148:32912;sequence=TATGTTTAAAAAATTAATTTTGAAATAATTAGTAGATGCCTAACATTTACACTCAAAGAATGAATTGTTTTTATCTAAGTAAAATGGAGGTTGTCATAAAATTAGTTTGGAGAGATCTTCTATTTTATCTTATAAGTCAAATATCTCAAAAATAAGACAATCAATATTTTTTCAAGACCACATATATTCCGAAGACATGATATTATACTAAATTGTGAGTCAAGTCATAACTCCAATTAATCAACTTATACATCTTTTAGTATCTTTTCTATTTATTGTTCCAGGCTTCACTTCATATCCGTATTAGGTTTGTTTATAATGACTTTTTCAGGTATATCATAGAAGTTTATTTCATGATATTCAGATAAATGCAAAAGTCCACATCTCCTATCGATATGAATTTTGCATTTGTTTAAATTTAATAGTAATAAACATTTAAGATTATTTGGGAAATTCATAAATCCGTAGATCTGCCTTTTTTTTAATATCCATAATTTACACTTCCTCTCCCTGTCTAAATAAACTCTTTATTGATCTTTCCCATTATTTTTCATTTGCTATGTCCAAACATGATCCTTAAATTAGTTTAAGAAACCAATCATCTGTACATTTAGGGTAATTATAAATTCCTCTTGACGTTTTATTTCCATATAGCATTAATTTTGTTTTATAATTCTTTTGTTTAACTGAATAAAAACGGAAGTATATATAAGATTTAAGGTTTAATATAAACATTCCATAGTAAAATTATGGTTCCTAGACCAAAGCCTTTAGANNNNNNNNNNNNNNNNNNNNNNNNNNNNNNNNNNNNNNNNNNNNNNNNNNNNNNNNNNNNNNNNNNNNNNNNNNNNNNNNNNNNNNNNNNNNNNNNNNNNNNNNNNNNNNNNNNNNNNNNNNNNNNNNNNNNNNNNNNNNNNNNNNNNCCCAAACCCTATCTCAAACCCAAACCCAAACCCAAACCCAAACCCAATTTTAACCCAAACCCAACCCCAAACCCAAACCCAAAGTAAAAGGTACTGAAATAAAAATTTTATATTTGACACAGAAATAATGATTAATTATAGAAAGTTTATGAAAATAAAATAGTCAATATTATAAGAACTAAAATGACAACATAAAATAATATTCAGATAAATAAATAATGGATAAAACCTGGTATTGGATTAGATACACAAATAAAATCAATAATAACGGAGATCTAAATCGACTCAAGAAACATAATTTTCTTGGGATTTTTCGTTTACGAATTATTAAATCATAGCCACAGTTTTTACAAATTAGTTGTACTTAATATCATTTA;start=758229;subtype=MAC;support_ref=79;support_variant=1;type=CRYPTIC;
scaffold51_8_with_IES	MILORD	internal_eliminated_sequence	758243	759625	.	.	.	ID=MILORD.8.758243.759625;Name=MILORD.8.758243.759625;bounded_by_ta=TRUE;common_boundary=None;end=759625;ies_id=IESPGM.PTET51.1.8.725389;ies_left_dist=2587;ies_min_dist=1230;ies_right_dist=1230;junction_seq=atatgtttaaaaaatTAaaataaatatttaat;read_names=J00121:27:H3GGKBBXX:5:1115:4787:46504;sequence=TAATTTTGAAATAATTAGTAGATGCCTAACATTTACACTCAAAGAATGAATTGTTTTTATCTAAGTAAAATGGAGGTTGTCATAAAATTAGTTTGGAGAGATCTTCTATTTTATCTTATAAGTCAAATATCTCAAAAATAAGACAATCAATATTTTTTCAAGACCACATATATTCCGAAGACATGATATTATACTAAATTGTGAGTCAAGTCATAACTCCAATTAATCAACTTATACATCTTTTAGTATCTTTTCTATTTATTGTTCCAGGCTTCACTTCATATCCGTATTAGGTTTGTTTATAATGACTTTTTCAGGTATATCATAGAAGTTTATTTCATGATATTCAGATAAATGCAAAAGTCCACATCTCCTATCGATATGAATTTTGCATTTGTTTAAATTTAATAGTAATAAACATTTAAGATTATTTGGGAAATTCATAAATCCGTAGATCTGCCTTTTTTTTAATATCCATAATTTACACTTCCTCTCCCTGTCTAAATAAACTCTTTATTGATCTTTCCCATTATTTTTCATTTGCTATGTCCAAACATGATCCTTAAATTAGTTTAAGAAACCAATCATCTGTACATTTAGGGTAATTATAAATTCCTCTTGACGTTTTATTTCCATATAGCATTAATTTTGTTTTATAATTCTTTTGTTTAACTGAATAAAAACGGAAGTATATATAAGATTTAAGGTTTAATATAAACATTCCATAGTAAAATTATGGTTCCTAGACCAAAGCCTTTAGANNNNNNNNNNNNNNNNNNNNNNNNNNNNNNNNNNNNNNNNNNNNNNNNNNNNNNNNNNNNNNNNNNNNNNNNNNNNNNNNNNNNNNNNNNNNNNNNNNNNNNNNNNNNNNNNNNNNNNNNNNNNNNNNNNNNNNNNNNNNNNNNNNNNCCCAAACCCTATCTCAAACCCAAACCCAAACCCAAACCCAAACCCAATTTTAACCCAAACCCAACCCCAAACCCAAACCCAAAGTAAAAGGTACTGAAATAAAAATTTTATATTTGACACAGAAATAATGATTAATTATAGAAAGTTTATGAAAATAAAATAGTCAATATTATAAGAACTAAAATGACAACATAAAATAATATTCAGATAAATAAATAATGGATAAAACCTGGTATTGGATTAGATACACAAATAAAATCAATAATAACGGAGATCTAAATCGACTCAAGAAACATAATTTTCTTGGGATTTTTCGTTTACGAATTATTAAATCATAGCCACAGTTTTTACAAATTAGTTGTACTTAATATCATTTATAAATTACATATCATATTGTATACAAATTATAGGAATTACCTACTATGATATCATTTCTTTATTGATTAAAAGCTTTATCTTACCTTCCAATTATTA;start=758243;subtype=MAC;support_ref=76;support_variant=1;type=CRYPTIC;
scaffold51_8_with_IES	MILORD	internal_eliminated_sequence	758361	764954	.	.	.	ID=MILORD.8.758361.764954;Name=MILORD.8.758361.764954;bounded_by_ta=TRUE;common_boundary=None;end=764954;ies_id=IESPGM.PTET51.1.8.725389;ies_left_dist=2469;ies_min_dist=2469;ies_right_dist=-4099;junction_seq=ttctattttatcttaTAaaaaattgaattatc;read_names=J00121:27:H3GGKBBXX:5:1202:10226:12427;sequence=TAAGTCAAATATCTCAAAAATAAGACAATCAATATTTTTTCAAGACCACATATATTCCGAAGACATGATATTATACTAAATTGTGAGTCAAGTCATAACTCCAATTAATCAACTTATACATCTTTTAGTATCTTTTCTATTTATTGTTCCAGGCTTCACTTCATATCCGTATTAGGTTTGTTTATAATGACTTTTTCAGGTATATCATAGAAGTTTATTTCATGATATTCAGATAAATGCAAAAGTCCACATCTCCTATCGATATGAATTTTGCATTTGTTTAAATTTAATAGTAATAAACATTTAAGATTATTTGGGAAATTCATAAATCCGTAGATCTGCCTTTTTTTTAATATCCATAATTTACACTTCCTCTCCCTGTCTAAATAAACTCTTTATTGATCTTTCCCATTATTTTTCATTTGCTATGTCCAAACATGATCCTTAAATTAGTTTAAGAAACCAATCATCTGTACATTTAGGGTAATTATAAATTCCTCTTGACGTTTTATTTCCATATAGCATTAATTTTGTTTTATAATTCTTTTGTTTAACTGAATAAAAACGGAAGTATATATAAGATTTAAGGTTTAATATAAACATTCCATAGTAAAATTATGGTTCCTAGACCAAAGCCTTTAGANNNNNNNNNNNNNNNNNNNNNNNNNNNNNNNNNNNNNNNNNNNNNNNNNNNNNNNNNNNNNNNNNNNNNNNNNNNNNNNNNNNNNNNNNNNNNNNNNNNNNNNNNNNNNNNNNNNNNNNNNNNNNNNNNNNNNNNNNNNNNNNNNNNNCCCAAACCCTATCTCAAACCCAAACCCAAACCCAAACCCAAACCCAATTTTAACCCAAACCCAACCCCAAACCCAAACCCAAAGTAAAAGGTACTGAAATAAAAATTTTATATTTGACACAGAAATAATGATTAATTATAGAAAGTTTATGAAAATAAAATAGTCAATATTATAAGAACTAAAATGACAACATAAAATAATATTCAGATAAATAAATAATGGATAAAACCTGGTATTGGATTAGATACACAAATAAAATCAATAATAACGGAGATCTAAATCGACTCAAGAAACATAATTTTCTTGGGATTTTTCGTTTACGAATTATTAAATCATAGCCACAGTTTTTACAAATTAGTTGTACTTAATATCATTTATAAATTACATATCATATTGTATACAAATTATAGGAATTACCTACTATGATATCATTTCTTTATTGATTAAAAGCTTTATCTTACCTTCCAATTATTATAAAATAAATATTTAATGAAATATGTAAATCAAGAAAACATTCGATAACAATTAAAGAACTTAACTTTAATTAAAACATAGTTAAAATTCAATTATTTTTGTTAATTTTATTTACATAGATAAAGCATTCTTTATAATTTTAAAATATAAAGTAGTCACTTGCTCCCTCCTAAAGAAAAAAGAACTATAGTGGTAAATTATCCTTAAAGAAGAAATAAATTATTGGTGAAATGCAGCCAAAGGTAACGTAAAATTAATTAATTTCTTTTGATACAACTTTCTTCTATACCTAACAAATTTTCATGATAGAAAAACAGTTCTATCTAAAATTTAACTTTAATAATGTGTCCTCAGGCTGGAAATTTATAAGAGTAGACTTAGATATAAGATGTATTAGTAATTTGAAATGATAGGATGAATTTCATCAAAGAACCAAGATCATCCAAAAACCAGCGCAATAGATTTCGAACATAAAAAAAATTAAATTATTCATGAGGCAGGTAGCAAACGAATAATCTTATATAAATTTAGAAAATGAAAATTTTTAGCATGGTTTTGAGAATGTTTTCTTAAATAGCAAATTTGAGCTTAATTTTCAATCCATTAGACCATTAATAGACAATAAAATTAGAGGAAGATAATAGGAATCGAATTATCTTGAAAGTAATGTCTCACCTTTAGGGTTTCATCCGGATGATTAATTGTTAAGAAAGGATTAAATTATCGAAAGCAGATACATGCCTTTAAATATATTTACTTTTGGGGAATTTACAGAATCCATTAAATGTATGATTTGGAATCCCAATTAAGTAAATGAAAATTTAACTAATAAATTAATAAAAATAGAACTTTTTTAAAAAAAAATAAAGTAATTTCTATCATAAAATAAGAAGAATTAAAAAACTTAGAAAACCTAGACAATTAGTTTATTCAATTTTTGTAGAAATTTATATATTAGAAGATATAGGAGATGATTTAAACTGTGTTAGTAACTTTTGAAGAGTGTAGCAACTACGTTGAAATAAATAGTTAAATAGCTAATGATTTTAAAAAGTTTAAAATATTGAGAAAGTTTGAAATTGCATTATTTGTAGATGATTTATAAGTAATATATCAATTTAATAGTGGAAATATTGAGAGTTTGCTTGTTATTTAGGGAAAGTATTAAATATGCCTTGTTATTTTTCTCGAAGAATCAGCGAGGTATAACCAAACATATGAATTGATTGATATTGATTGATATTTTTAATAAAAAAATTATGTATATTAAAAATCATGTAGGATATTACTGTTTTAATATCTTCTAACTTTTTAGAACTAATTTTAAGACTTATATCGTACAGCAATAATTAGATTGATATAAATTGCACTAAAATTCTTAAAAGAAATAAATTGATATACCATCAGTTGAAATCATCAACAAAGGAGCTAAGTTTTGAAGTTTCTTCTAAGATTATTGTCCATCATGTGAGTGATGTAATTTGATTTTTTATTCTACATTATTAAACTATGCACATGTTTACATGAGTTTTAGTAAAATATTTAATCTCTATTATGATCAACTCTGCTGTTCATCCGAAAAAATATGGCTGATAAATTTTTGATGCATAGTATAAGCCTTACAAAATATTAATAAAATTCAATATTATTTTTAATATAAAAGTGTATGGATTGTTAAAATGAGGAAAAGGATGAATTATAAAGGATATTAATTTTATCTACAGAAGTTGATGATGTAGTCTTCCATATCCTAATTAAAATATTCAAGAGAGGCAAAATTTAGGACTGTCTAGCATTTCTCTAGGAAGATCAAAATCAATTAGAAATAGGAAAAGATGTGGTTTAGGTAGAAAATTTATCACTTGTTGACGAAGAATAGATGATAAGTGTGGGAAAAAATACTGTTAACAAAATAATAAATGTTCTCTATTAAATAAAAGATAATAATTTTAATAAACAGAATTACTGTGTTAAAGAATATGAAGAAATTAAATAGAATGTAATCACAAAAGTATCCTGTGATCAGAGGATCATAGAATTTCTTAAATTTTTAGTTCATCTTACAGCCTTTGATGGTAGATACATATAGTGTGGATCAAATTCTCTTCATTTATTAGTTGAAATGAAAGTAGATTTGAAGTCACAATCTTTTGAAAATATTAAAATAAGAAATACTTCACTTTTTAGAGCAAATTTTGTGAGATGTGACTTGAGTGGATCTGAATTTGACAATGTCAATATTAGTGGAATTAATTTAAATGGAGCCAAATTATTGAATTGTAAATGGAAGAATTTAAGAATAAATGAGTTAAAGCAGTTTAACGATCATGTCGAAACTGTCAATTCAATTTGCTTTTCTCCAGATGGTAATTAATTAGCTTCTGGTAGTGATGATGAATTTATTCGTTTGCGGGATGTTAGATCAGGAAGATTAAATTCTATATTTTAAGGAAAGACGAAAGTAAAATCAGTTTGTTTCTCACCTAATGGTACTATATTAACGTCTTGTTGTCTCAAATTTATATATATATGGTATCTTAAAACAGGAAAATAAATGTAGAAATTAATTGGTCATACTCATTATGTTTGCTCAGTCTGCTTCTCTCCTGATGGTACTACATTAGCATCTGGCAGTGATGATCACTCTATCCGCTTATGGGATGTTAAGACAGGATAATAAAAAGCCAGATTAGATGGTCATTCAAATGGTGTTAGATCTGTTTGTTTCTCTCCTGATGGTACTACATTAGCATCTGGTAGTTATGATCACTCTATCCGTTTATGGGATGTTAAAACAGGTTAATAAAAAGCCAAATTAGATGGTCATTCTAGTTATGTGTATTCAGTCTGCTTCTCTCCTGATGGTACTACATTAGCATCTGGTAGCGAAGTTACTATCCGTTTATGGGATGTTAAGACAGGATAATAAAAAGCCAAATTAGATGGTCATTTAAATGGAATTCTATCGGTATGTTTCTCTCCTGAAGGTTCTACTTTAGCATCTGGTAGTAATGATGAGTCAATCTGTTTATGGGATGTTAAGACAGGATAACAAAAAGTCACATTAGATGGTCATATAGGGAAAATTTTATCAGTCTGTTTCTCTCCTGATGGTACTGCATTAGCTTCTGGAAGTTCAGATAAATGTATCCGTTTCTGGGATATTAAGGCAATTTAATAAAAGATAGAATTAAATGGTCATTCAAATGGAATTCTATCGGTATGTTTCTCTCCTGATGGTTCTACTTTAGCATCTGGTGGTTATAATAAGTCAATCTGTTTATGGGATGTTAAGACAGGATAATAAAAATCCAGATTAGATGGCCATACAAGTTGTGTTAGATCAGTCTGTTTCTCTCCTGATGGCACTATATTAGCATCTGGTAGCGATGATAGCTCTATTCGTTTATGGAATATTAAGACAGGATTTTAAACAACTAAAATAGAAGATTCTGGAAACATAATTTTTTCAGTTTGTTTTTCTCCTGATGGGATTATGTTAGCAGCTCTGTGTAGTTACTCCATTTGTCTTTGGGAAATTAAAACAAGAATAGAAAAATCAAGGATTTGGGGTTATAAATTATCTTCTATATGCATGTCTCCTGATGGCACTACTTTAGCTTATGGTTTAGACAATTCCATTTGCTTTTTTAGTATGAAAACAAGACAAAATAAGTCTAAATTAAATGGACATGTTTAAGATATTACATCATTATGTTTTTCTCCTGATGGTACAAAATTGGCATCAGGAAGCAAAGACAATTCTATTTATTTATGGGATGTTAAAACAGGATAATAAAAGGCAACGTTATTTGGCCATAGAAGCTGTATTGAATCAATATGTTTTTCACCTGATGGTAAAAAATTAGCATCAGGAAGCAAAGAAAAATTAATTTATTTATGGGATGTTAAAACAGGAAAATAATGGGCAACGTTAAATGGCCATATAAGTGATATTACATCAATATGTTTTTCACCTGATTGTACTACATTAGCATCTGGAAGTAGAGATAATTGTATTCGTTTATGGGATGTTAAACTAGGACATCAAAAAACTTAATTCAATGGACATAGAAAAGGTGTAACATCAGTATGTTTTTCTTCTGATGGGACTAGATTAGTTTCTGGCAGTTAAGACAATTCGATTCGGTTTTGGGATATCAAATCAGGACGACAAAAATCTTAATTAGATGGTCATAAAAAAGAAATCACATCGGTATGCTTTTCTCCTGATGATACTACATTAGCTTCAGGTAGTAGTGATAAGACTATTCTTTTATGGGATGTTAAAACAGGACAACAATAATTTTAATTAAATGGTCATACTAGAACTGTTATGTCAGTCTGTTTTTCTCCTAATGGTACTTTATTAGCTTCTGGCAGTGGAGATATAACTATTATTTTATGGGATGTTAAAAAAGGAGTAAAAAAGTCATCCTTAAATGGTCATAGTCATTATGTTGCATCGGTATGCTTTTCTTTTGATGGCACTTTATTGGCATCCGGTAGTGGAGATAAAACAATTTTGTTATGGGATGTAAAAACTGGACAACCAAAATCATTATTTAAAGGGCATACTAGTGGAGTTTTTTCTGTATGCTTTTCTCCTGATGGGAGTATGTTAGCATCAGGCAGCTAAGATAATTCTATTCGATTGTGGGATATTAAAACAGGACAATAAAAGTCTTAATTAGATGTTCATTGTGATTATGTTACTTCAATTTGCTTTTCTCCTGATGGTAGAACATTGGCATCTGGCAGCTAAGACAATTCTATTCGTTTATGGGATGTGAAAATAGGAAAACAAAAATCTTTATTAAATGGGCATAGTAGTTGGGTTTAATCAGTATGCTTTTCTCCTGATGGCACTACATTAGCATCAGGCAGCTAAGACAATTCTATACGTTTATGGAATGTAAAAATAGAAAATCAAAAATCTTAAATATGTTAGCATTATTCAGTAGGCATATCATCTGATGGTAGTACATTAGCATTTGGTAATAATGATGCAACTTGTTTATTGGATATTAAAAGAGGACAACAATTTAAAGATTCAGACAAATAATGCAATGAATTTCTGCCTGATTTTACAATACCTATTTAAAACAACCTCGCATCAATATTTCAGGAATTTGGTATATACTCTTGTTTTATTTAGCTGATCTGATTACAATACATCATATGACTTCAAAAATTACACTTTTAGCAGAAGAGGCCATAATATTGAGAGGAGAATTTATCAATCATGAAGGTATTGATTTAAAATTGCTATTTAAATAAAAAGGGGCTACATTTTTGGAAAGGAGAGTAAGATTAGCATAAAAAATCA;start=758361;subtype=EXTERNAL;support_ref=65;support_variant=1;type=ALTERNATIVE;
scaffold51_8_with_IES	MILORD	internal_eliminated_sequence	758586	759306	.	.	.	ID=MILORD.8.758586.759306;Name=MILORD.8.758586.759306;bounded_by_ta=TRUE;common_boundary=None;end=759306;ies_id=IESPGM.PTET51.1.8.725389;ies_left_dist=2244;ies_min_dist=1549;ies_right_dist=1549;junction_seq=aagtttatttcatgaTAaaatagtcaatatta;read_names=J00121:27:H3GGKBBXX:5:1114:8481:33457;sequence=TATTCAGATAAATGCAAAAGTCCACATCTCCTATCGATATGAATTTTGCATTTGTTTAAATTTAATAGTAATAAACATTTAAGATTATTTGGGAAATTCATAAATCCGTAGATCTGCCTTTTTTTTAATATCCATAATTTACACTTCCTCTCCCTGTCTAAATAAACTCTTTATTGATCTTTCCCATTATTTTTCATTTGCTATGTCCAAACATGATCCTTAAATTAGTTTAAGAAACCAATCATCTGTACATTTAGGGTAATTATAAATTCCTCTTGACGTTTTATTTCCATATAGCATTAATTTTGTTTTATAATTCTTTTGTTTAACTGAATAAAAACGGAAGTATATATAAGATTTAAGGTTTAATATAAACATTCCATAGTAAAATTATGGTTCCTAGACCAAAGCCTTTAGANNNNNNNNNNNNNNNNNNNNNNNNNNNNNNNNNNNNNNNNNNNNNNNNNNNNNNNNNNNNNNNNNNNNNNNNNNNNNNNNNNNNNNNNNNNNNNNNNNNNNNNNNNNNNNNNNNNNNNNNNNNNNNNNNNNNNNNNNNNNNNNNNNNNCCCAAACCCTATCTCAAACCCAAACCCAAACCCAAACCCAAACCCAATTTTAACCCAAACCCAACCCCAAACCCAAACCCAAAGTAAAAGGTACTGAAATAAAAATTTTATATTTGACACAGAAATAATGATTAATTATAGAAAGTTTATGAAAA;start=758586;subtype=MAC;support_ref=73;support_variant=1;type=CRYPTIC;
scaffold51_8_with_IES	MILORD	internal_eliminated_sequence	758870	759519	.	.	.	ID=MILORD.8.758870.759519;Name=MILORD.8.758870.759519;bounded_by_ta=TRUE;common_boundary=None;end=759519;ies_id=IESPGM.PTET51.1.8.725389;ies_left_dist=1960;ies_min_dist=1336;ies_right_dist=1336;junction_seq=ttcctcttgacgtttTAtcatttataaattac;read_names=J00121:27:H3GGKBBXX:5:2220:4442:28323;sequence=TATTTCCATATAGCATTAATTTTGTTTTATAATTCTTTTGTTTAACTGAATAAAAACGGAAGTATATATAAGATTTAAGGTTTAATATAAACATTCCATAGTAAAATTATGGTTCCTAGACCAAAGCCTTTAGANNNNNNNNNNNNNNNNNNNNNNNNNNNNNNNNNNNNNNNNNNNNNNNNNNNNNNNNNNNNNNNNNNNNNNNNNNNNNNNNNNNNNNNNNNNNNNNNNNNNNNNNNNNNNNNNNNNNNNNNNNNNNNNNNNNNNNNNNNNNNNNNNNNNCCCAAACCCTATCTCAAACCCAAACCCAAACCCAAACCCAAACCCAATTTTAACCCAAACCCAACCCCAAACCCAAACCCAAAGTAAAAGGTACTGAAATAAAAATTTTATATTTGACACAGAAATAATGATTAATTATAGAAAGTTTATGAAAATAAAATAGTCAATATTATAAGAACTAAAATGACAACATAAAATAATATTCAGATAAATAAATAATGGATAAAACCTGGTATTGGATTAGATACACAAATAAAATCAATAATAACGGAGATCTAAATCGACTCAAGAAACATAATTTTCTTGGGATTTTTCGTTTACGAATTATTAAATCATAGCCACAGTTTTTACAAATTAGTTGTACTTAA;start=758870;subtype=MAC;support_ref=52;support_variant=1;type=CRYPTIC;
scaffold51_8_with_IES	MILORD	internal_eliminated_sequence	758870	759625	.	.	.	ID=MILORD.8.758870.759625;Name=MILORD.8.758870.759625;bounded_by_ta=TRUE;common_boundary=None;end=759625;ies_id=IESPGM.PTET51.1.8.725389;ies_left_dist=1960;ies_min_dist=1230;ies_right_dist=1230;junction_seq=ttcctcttgacgtttTAaaataaatatttaat;read_names=J00121:27:H3GGKBBXX:5:2220:20344:17263;sequence=TATTTCCATATAGCATTAATTTTGTTTTATAATTCTTTTGTTTAACTGAATAAAAACGGAAGTATATATAAGATTTAAGGTTTAATATAAACATTCCATAGTAAAATTATGGTTCCTAGACCAAAGCCTTTAGANNNNNNNNNNNNNNNNNNNNNNNNNNNNNNNNNNNNNNNNNNNNNNNNNNNNNNNNNNNNNNNNNNNNNNNNNNNNNNNNNNNNNNNNNNNNNNNNNNNNNNNNNNNNNNNNNNNNNNNNNNNNNNNNNNNNNNNNNNNNNNNNNNNNCCCAAACCCTATCTCAAACCCAAACCCAAACCCAAACCCAAACCCAATTTTAACCCAAACCCAACCCCAAACCCAAACCCAAAGTAAAAGGTACTGAAATAAAAATTTTATATTTGACACAGAAATAATGATTAATTATAGAAAGTTTATGAAAATAAAATAGTCAATATTATAAGAACTAAAATGACAACATAAAATAATATTCAGATAAATAAATAATGGATAAAACCTGGTATTGGATTAGATACACAAATAAAATCAATAATAACGGAGATCTAAATCGACTCAAGAAACATAATTTTCTTGGGATTTTTCGTTTACGAATTATTAAATCATAGCCACAGTTTTTACAAATTAGTTGTACTTAATATCATTTATAAATTACATATCATATTGTATACAAATTATAGGAATTACCTACTATGATATCATTTCTTTATTGATTAAAAGCTTTATCTTACCTTCCAATTATTA;start=758870;subtype=MAC;support_ref=52;support_variant=1;type=CRYPTIC;
scaffold51_8_with_IES	MILORD	internal_eliminated_sequence	760830	760865	.	.	.	ID=MILORD.8.760830.760865;Name=MILORD.8.760830.760865;bounded_by_ta=TRUE;common_boundary=LEFT;end=760865;ies_id=IESPGM.PTET51.1.8.725389;ies_left_dist=0;ies_min_dist=0;ies_right_dist=-10;junction_seq=gaagaatcagcgaggTAtttttaataaaaaaa;read_names=J00121:27:H3GGKBBXX:5:1127:17360:29290;sequence=TATAACCAAACATATGAATTGATTGATATTGATTGA;start=760830;subtype=PARTIAL_EXTERNAL;support_ref=43;support_variant=1;type=ALTERNATIVE;
scaffold51_8_with_IES	MILORD	internal_eliminated_sequence	760830	760855	.	.	.	ID=MILORD.8.760830.760855;Name=MILORD.8.760830.760855;bounded_by_ta=TRUE;common_boundary=Both;end=760855;ies_id=IESPGM.PTET51.1.8.725389;ies_left_dist=0;ies_min_dist=0;ies_right_dist=0;junction_seq=gaagaatcagcgaggTAttgattgatattttt;read_names=J00121:27:H3GGKBBXX:5:2115:11424:38064,J00121:27:H3GGKBBXX:5:2221:24322:35409,J00121:27:H3GGKBBXX:5:2228:30117:13623,J00121:27:H3GGKBBXX:5:2214:14631:14045,J00121:27:H3GGKBBXX:5:2208:13423:26934,J00121:27:H3GGKBBXX:5:2214:10581:47014,J00121:27:H3GGKBBXX:5:2212:20446:17720,J00121:27:H3GGKBBXX:5:2214:10744:47471,J00121:27:H3GGKBBXX:5:1115:23033:43691,J00121:27:H3GGKBBXX:5:2214:10571:47067;sequence=TATAACCAAACATATGAATTGATTGA;start=760830;subtype=IES;support_ref=129;support_variant=10;type=IES;
scaffold51_8_with_IES	MILORD	internal_eliminated_sequence	767863	767906	.	.	.	ID=MILORD.8.767863.767906;Name=MILORD.8.767863.767906;bounded_by_ta=TRUE;common_boundary=LEFT;end=767906;ies_id=IESPGM.PTET51.1.8.732396;ies_left_dist=0;ies_min_dist=0;ies_right_dist=-14;junction_seq=tcttatctagctaatTAgattaatatcttctt;read_names=J00121:27:H3GGKBBXX:5:1101:28676:26142;sequence=TACAATCATAATTGTACACTTTGCTCAGTTTAATGTGCAACCTA;start=767863;subtype=PARTIAL_EXTERNAL;support_ref=15;support_variant=1;type=ALTERNATIVE;
scaffold51_8_with_IES	MILORD	internal_eliminated_sequence	767863	767892	.	.	.	ID=MILORD.8.767863.767892;Name=MILORD.8.767863.767892;bounded_by_ta=TRUE;common_boundary=Both;end=767892;ies_id=IESPGM.PTET51.1.8.732396;ies_left_dist=0;ies_min_dist=0;ies_right_dist=0;junction_seq=tcttatctagctaatTAatgtgcaacctatag;read_names=J00121:27:H3GGKBBXX:5:1202:6197:4180,J00121:27:H3GGKBBXX:5:1225:17168:1912,J00121:27:H3GGKBBXX:5:1208:3660:14660,J00121:27:H3GGKBBXX:5:2116:5244:38574,J00121:27:H3GGKBBXX:5:1228:8014:20726,J00121:27:H3GGKBBXX:5:1222:7750:31664,J00121:27:H3GGKBBXX:5:1215:27813:2352,J00121:27:H3GGKBBXX:5:1109:24282:16348,J00121:27:H3GGKBBXX:5:1211:6553:30538,J00121:27:H3GGKBBXX:5:1217:27894:6431;sequence=TACAATCATAATTGTACACTTTGCTCAGTT;start=767863;subtype=IES;support_ref=45;support_variant=10;type=IES;
scaffold51_8_with_IES	MILORD	internal_eliminated_sequence	768514	768540	.	.	.	ID=MILORD.8.768514.768540;Name=MILORD.8.768514.768540;bounded_by_ta=TRUE;common_boundary=Both;end=768540;ies_id=IESPGM.PTET51.1.8.733017;ies_left_dist=0;ies_min_dist=0;ies_right_dist=0;junction_seq=tctggaaatactattTAgctgcttctaacaaa;read_names=J00121:27:H3GGKBBXX:5:2113:14204:7574,J00121:27:H3GGKBBXX:5:1110:20395:27936,J00121:27:H3GGKBBXX:5:2219:20567:48702,J00121:27:H3GGKBBXX:5:2223:7994:48403,J00121:27:H3GGKBBXX:5:1110:20222:45924;sequence=TATAGTGTACAGATAGTTATGATACTA;start=768514;subtype=IES;support_ref=94;support_variant=5;type=IES;
scaffold51_8_with_IES	MILORD	internal_eliminated_sequence	770026	770069	.	.	.	ID=MILORD.8.770026.770069;Name=MILORD.8.770026.770069;bounded_by_ta=TRUE;common_boundary=Both;end=770069;ies_id=IESPGM.PTET51.1.8.734502;ies_left_dist=0;ies_min_dist=0;ies_right_dist=0;junction_seq=ggaatgtgatggtaaTAcaaatgataatgatg;read_names=J00121:27:H3GGKBBXX:5:2101:9932:11425,J00121:27:H3GGKBBXX:5:1224:17300:21447,J00121:27:H3GGKBBXX:5:1110:20192:28850,J00121:27:H3GGKBBXX:5:2225:11677:29747;sequence=TATACCTTATTTTTTGAATGGTATTATTATAATTCAATGAAATA;start=770026;subtype=IES;support_ref=88;support_variant=4;type=IES;
scaffold51_8_with_IES	MILORD	internal_eliminated_sequence	770325	770352	.	.	.	ID=MILORD.8.770325.770352;Name=MILORD.8.770325.770352;bounded_by_ta=TRUE;common_boundary=Both;end=770352;ies_id=IESPGM.PTET51.1.8.734757;ies_left_dist=0;ies_min_dist=0;ies_right_dist=0;junction_seq=ttgcttaaattgtgaTActactggacgcggtt;read_names=J00121:27:H3GGKBBXX:5:2220:29163:23223,J00121:27:H3GGKBBXX:5:2219:8907:40491,J00121:27:H3GGKBBXX:5:1205:5832:45924,J00121:27:H3GGKBBXX:5:2210:17005:15029,J00121:27:H3GGKBBXX:5:1213:29224:48016;sequence=TATAATTACATCATTTTTAGTTTAATCC;start=770325;subtype=IES;support_ref=78;support_variant=5;type=IES;
scaffold51_8_with_IES	MILORD	internal_eliminated_sequence	772725	772780	.	.	.	ID=MILORD.8.772725.772780;Name=MILORD.8.772725.772780;bounded_by_ta=TRUE;common_boundary=None;end=772780;ies_id=IESPGM.PTET51.1.8.737692;ies_left_dist=630;ies_min_dist=630;ies_right_dist=643;junction_seq=gtgaaccacctttaaTAttatgataacgatag;read_names=J00121:27:H3GGKBBXX:5:1113:4868:19742,J00121:27:H3GGKBBXX:5:2122:21369:37255,J00121:27:H3GGKBBXX:5:1216:10480:32912;sequence=TACAATCAAACGAAATTTGTGCATAACTAAATTTACGTGATAATTTAAAAGGATTG;start=772725;subtype=MAC;support_ref=88;support_variant=3;type=CRYPTIC;
scaffold51_8_with_IES	MILORD	internal_eliminated_sequence	773355	773423	.	.	.	ID=MILORD.8.773355.773423;Name=MILORD.8.773355.773423;bounded_by_ta=TRUE;common_boundary=Both;end=773423;ies_id=IESPGM.PTET51.1.8.737692;ies_left_dist=0;ies_min_dist=0;ies_right_dist=0;junction_seq=ctttaatatccttagTAtttggtttaaattga;read_names=J00121:27:H3GGKBBXX:5:2207:15432:36007,J00121:27:H3GGKBBXX:5:2115:14590:26670,J00121:27:H3GGKBBXX:5:1223:21318:27742,J00121:27:H3GGKBBXX:5:1206:25033:15434;sequence=TATGGTGTATTAGAACAACTGACTTAATTAATGAATAATTTATCACAAAAATTATCATCAGACCATTCA;start=773355;subtype=IES;support_ref=14;support_variant=4;type=IES;
scaffold51_8_with_IES	MILORD	internal_eliminated_sequence	773501	773543	.	.	.	ID=MILORD.8.773501.773543;Name=MILORD.8.773501.773543;bounded_by_ta=TRUE;common_boundary=Both;end=773543;ies_id=IESPGM.PTET51.1.8.737769;ies_left_dist=0;ies_min_dist=0;ies_right_dist=0;junction_seq=gaatcaagaaattgtTAactcaaacaattaaa;read_names=J00121:27:H3GGKBBXX:5:2116:5812:14941,J00121:27:H3GGKBBXX:5:1225:25641:37835,J00121:27:H3GGKBBXX:5:1121:7090:13535,J00121:27:H3GGKBBXX:5:1112:15118:47594,J00121:27:H3GGKBBXX:5:1224:17939:41721,J00121:27:H3GGKBBXX:5:1108:14641:25668,J00121:27:H3GGKBBXX:5:1123:18304:42073,J00121:27:H3GGKBBXX:5:1228:27296:22415,J00121:27:H3GGKBBXX:5:2113:23865:42530,J00121:27:H3GGKBBXX:5:1112:14022:28639;sequence=TATAACTGATTTTATACTTTAGCTTATTATTTATTAATAACTA;start=773501;subtype=IES;support_ref=6;support_variant=10;type=IES;
scaffold51_8_with_IES	MILORD	internal_eliminated_sequence	773802	773827	.	.	.	ID=MILORD.8.773802.773827;Name=MILORD.8.773802.773827;bounded_by_ta=TRUE;common_boundary=Both;end=773827;ies_id=IESPGM.PTET51.1.8.738027;ies_left_dist=0;ies_min_dist=0;ies_right_dist=0;junction_seq=aagcataagaattgcTAtctaaaacaacttat;read_names=J00121:27:H3GGKBBXX:5:1226:22922:40965,J00121:27:H3GGKBBXX:5:2206:25317:19654,J00121:27:H3GGKBBXX:5:1217:10906:44869,J00121:27:H3GGKBBXX:5:2212:19827:36622,J00121:27:H3GGKBBXX:5:2221:17381:26652,J00121:27:H3GGKBBXX:5:2128:2351:6238,J00121:27:H3GGKBBXX:5:1114:29396:13570,J00121:27:H3GGKBBXX:5:1219:19725:27057,J00121:27:H3GGKBBXX:5:2126:24738:41757,J00121:27:H3GGKBBXX:5:2210:24464:11847,J00121:27:H3GGKBBXX:5:2213:8136:15100,J00121:27:H3GGKBBXX:5:1218:19035:45449;sequence=TATAGAATGTAATCCAATAACCACTA;start=773802;subtype=IES;support_ref=0;support_variant=12;type=IES;
scaffold51_8_with_IES	MILORD	internal_eliminated_sequence	773936	774001	.	.	.	ID=MILORD.8.773936.774001;Name=MILORD.8.773936.774001;bounded_by_ta=TRUE;common_boundary=Both;end=774001;ies_id=IESPGM.PTET51.1.8.738135;ies_left_dist=0;ies_min_dist=0;ies_right_dist=0;junction_seq=tttaataatatcattTAgaagctgatcttttt;read_names=J00121:27:H3GGKBBXX:5:2223:22374:3547,J00121:27:H3GGKBBXX:5:1117:20243:48350;sequence=TACACTTAATTGAGGGTTCATAATTAATTAAAATATTTGAATAATCAAACAAATACATTCCAAGTA;start=773936;subtype=IES;support_ref=2;support_variant=2;type=IES;
scaffold51_8_with_IES	MILORD	internal_eliminated_sequence	774059	774085	.	.	.	ID=MILORD.8.774059.774085;Name=MILORD.8.774059.774085;bounded_by_ta=TRUE;common_boundary=LEFT;end=774085;ies_id=IESPGM.PTET51.1.8.738192;ies_left_dist=0;ies_min_dist=0;ies_right_dist=2;junction_seq=aatgtttaggtttgtTAtaacactcctttatt;read_names=J00121:27:H3GGKBBXX:5:2111:25195:36253;sequence=TATAATAATAAACATTAATCTTACATC;start=774059;subtype=PARTIAL_INTERNAL;support_ref=4;support_variant=1;type=ALTERNATIVE;
scaffold51_8_with_IES	MILORD	internal_eliminated_sequence	774059	774087	.	.	.	ID=MILORD.8.774059.774087;Name=MILORD.8.774059.774087;bounded_by_ta=TRUE;common_boundary=Both;end=774087;ies_id=IESPGM.PTET51.1.8.738192;ies_left_dist=0;ies_min_dist=0;ies_right_dist=0;junction_seq=aatgtttaggtttgtTAacactcctttatttt;read_names=J00121:27:H3GGKBBXX:5:2104:13667:38363,J00121:27:H3GGKBBXX:5:1228:23805:10458,J00121:27:H3GGKBBXX:5:1121:15016:20164;sequence=TATAATAATAAACATTAATCTTACATCTA;start=774059;subtype=IES;support_ref=8;support_variant=3;type=IES;
scaffold51_90_with_IES	MILORD	internal_eliminated_sequence	1293	1320	.	.	.	ID=MILORD.90.1293.1320;Name=MILORD.90.1293.1320;bounded_by_ta=TRUE;common_boundary=None;end=1320;ies_id=IESPGM.PTET51.1.90.7200;ies_left_dist=5907;ies_min_dist=5907;ies_right_dist=6231;junction_seq=attatataatgtggaTAattattcaattgtaa;read_names=J00121:27:H3GGKBBXX:5:2218:11444:27690,J00121:27:H3GGKBBXX:5:1112:5731:9280;sequence=TATAAGTGGAATAAACTTGAATTAAGCA;start=1293;subtype=MAC;support_ref=112;support_variant=2;type=CRYPTIC;
scaffold51_90_with_IES	MILORD	internal_eliminated_sequence	2943	2968	.	.	.	ID=MILORD.90.2943.2968;Name=MILORD.90.2943.2968;bounded_by_ta=TRUE;common_boundary=None;end=2968;ies_id=IESPGM.PTET51.1.90.7200;ies_left_dist=4257;ies_min_dist=4257;ies_right_dist=4583;junction_seq=tttctcgggcagggtTAcactgggagataagt;read_names=J00121:27:H3GGKBBXX:5:1108:12073:27830,J00121:27:H3GGKBBXX:5:1107:25144:17983;sequence=TATGGTTCAGAACTATCCTACTATTG;start=2943;subtype=MAC;support_ref=144;support_variant=2;type=CRYPTIC;
scaffold51_90_with_IES	MILORD	internal_eliminated_sequence	3327	3447	.	.	.	ID=MILORD.90.3327.3447;Name=MILORD.90.3327.3447;bounded_by_ta=TRUE;common_boundary=None;end=3447;ies_id=IESPGM.PTET51.1.90.7200;ies_left_dist=3873;ies_min_dist=3873;ies_right_dist=4104;junction_seq=aattttctttacagaTAaaaatggtaagatta;read_names=J00121:27:H3GGKBBXX:5:2223:11951:34618;sequence=TAGTAGGAATCCGAGAAAATTTTTGAGACCTTTCTAAGTCTAGAAAATATTCTTACTTTGTAATGTATACTTCTTTATTTGTAGATAAAATAAAATTGGCGAAAGTTTGGAAATTGGATTA;start=3327;subtype=MAC;support_ref=72;support_variant=1;type=CRYPTIC;
scaffold51_90_with_IES	MILORD	internal_eliminated_sequence	3392	3447	.	.	.	ID=MILORD.90.3392.3447;Name=MILORD.90.3392.3447;bounded_by_ta=TRUE;common_boundary=None;end=3447;ies_id=IESPGM.PTET51.1.90.7200;ies_left_dist=3808;ies_min_dist=3808;ies_right_dist=4104;junction_seq=tcttactttgtaatgTAaaaatggtaagatta;read_names=J00121:27:H3GGKBBXX:5:2207:17005:46258,J00121:27:H3GGKBBXX:5:1208:21491:42425,J00121:27:H3GGKBBXX:5:1126:7030:11354,J00121:27:H3GGKBBXX:5:2111:11140:23118,J00121:27:H3GGKBBXX:5:2226:19705:11302;sequence=TATACTTCTTTATTTGTAGATAAAATAAAATTGGCGAAAGTTTGGAAATTGGATTA;start=3392;subtype=MAC;support_ref=132;support_variant=5;type=CRYPTIC;
scaffold51_90_with_IES	MILORD	internal_eliminated_sequence	7200	7559	.	.	.	ID=MILORD.90.7200.7559;Name=MILORD.90.7200.7559;bounded_by_ta=TRUE;common_boundary=LEFT;end=7559;ies_id=IESPGM.PTET51.1.90.7200;ies_left_dist=0;ies_min_dist=0;ies_right_dist=-8;junction_seq=agatctacagcaatgTAtagagagtgtaacaa;read_names=J00121:27:H3GGKBBXX:5:2113:7669:30538;sequence=TATTGCAAAGTTAATTTTAGCTAATATATCTTTATTTTTCCAATGTTTAGCTTTTTAATAAAAGTATAGAAATACAATGTAGATTTAAAATAGGTGTTACTGATTAATAAATTAGTGATGTAATAAAGTATATTTATTGGTTAATTTCAACTTTAGATAAAATTTCCATAAACATCATTTGATACCTCTTCATATATTCTATCCCTTTAAAATAAACTTCATAGCATTTTTCTTTTTAATTTTATAATCTCTTTGTAAATTCTAAATAATAATAGCTGCTAATTAGCAATAATATACTTAAACTAAAGATTATTAGCATTATCTAAAATCTTTTTTGTCTATTCATCGACAATACCATAA;start=7200;subtype=PARTIAL_EXTERNAL;support_ref=25;support_variant=1;type=ALTERNATIVE;
scaffold51_90_with_IES	MILORD	internal_eliminated_sequence	7200	7538	.	.	.	ID=MILORD.90.7200.7538;Name=MILORD.90.7200.7538;bounded_by_ta=TRUE;common_boundary=LEFT;end=7538;ies_id=IESPGM.PTET51.1.90.7200;ies_left_dist=0;ies_min_dist=0;ies_right_dist=13;junction_seq=agatctacagcaatgTAttcatcgacaatacc;read_names=J00121:27:H3GGKBBXX:5:1208:26545:2088;sequence=TATTGCAAAGTTAATTTTAGCTAATATATCTTTATTTTTCCAATGTTTAGCTTTTTAATAAAAGTATAGAAATACAATGTAGATTTAAAATAGGTGTTACTGATTAATAAATTAGTGATGTAATAAAGTATATTTATTGGTTAATTTCAACTTTAGATAAAATTTCCATAAACATCATTTGATACCTCTTCATATATTCTATCCCTTTAAAATAAACTTCATAGCATTTTTCTTTTTAATTTTATAATCTCTTTGTAAATTCTAAATAATAATAGCTGCTAATTAGCAATAATATACTTAAACTAAAGATTATTAGCATTATCTAAAATCTTTTTTGTC;start=7200;subtype=PARTIAL_INTERNAL;support_ref=25;support_variant=1;type=ALTERNATIVE;
scaffold51_90_with_IES	MILORD	internal_eliminated_sequence	7200	7551	.	.	.	ID=MILORD.90.7200.7551;Name=MILORD.90.7200.7551;bounded_by_ta=TRUE;common_boundary=Both;end=7551;ies_id=IESPGM.PTET51.1.90.7200;ies_left_dist=0;ies_min_dist=0;ies_right_dist=0;junction_seq=agatctacagcaatgTAccataatatagagag;read_names=J00121:27:H3GGKBBXX:5:2225:26727:33281,J00121:27:H3GGKBBXX:5:1124:24789:42864,J00121:27:H3GGKBBXX:5:1215:15463:47594,J00121:27:H3GGKBBXX:5:1122:21724:12937,J00121:27:H3GGKBBXX:5:1101:23226:36429,J00121:27:H3GGKBBXX:5:1211:2372:33914,J00121:27:H3GGKBBXX:5:2220:11596:13500,J00121:27:H3GGKBBXX:5:2212:7334:21553,J00121:27:H3GGKBBXX:5:1223:28331:20691,J00121:27:H3GGKBBXX:5:1212:23835:2176,J00121:27:H3GGKBBXX:5:1209:16102:17931,J00121:27:H3GGKBBXX:5:2128:9739:28112,J00121:27:H3GGKBBXX:5:1227:7689:33563,J00121:27:H3GGKBBXX:5:2202:30573:7029,J00121:27:H3GGKBBXX:5:2227:14286:43831,J00121:27:H3GGKBBXX:5:2115:11140:7222,J00121:27:H3GGKBBXX:5:2216:6350:22907,J00121:27:H3GGKBBXX:5:1119:28737:31382,J00121:27:H3GGKBBXX:5:1217:8075:22239,J00121:27:H3GGKBBXX:5:2113:19695:18704,J00121:27:H3GGKBBXX:5:2109:27600:26775,J00121:27:H3GGKBBXX:5:2207:21653:39717,J00121:27:H3GGKBBXX:5:1128:11160:25158,J00121:27:H3GGKBBXX:5:1204:18111:45678,J00121:27:H3GGKBBXX:5:1115:10257:33545,J00121:27:H3GGKBBXX:5:1121:19116:5745,J00121:27:H3GGKBBXX:5:1118:10551:23645,J00121:27:H3GGKBBXX:5:1118:20801:5991,J00121:27:H3GGKBBXX:5:1223:9161:44482,J00121:27:H3GGKBBXX:5:2108:14387:14959;sequence=TATTGCAAAGTTAATTTTAGCTAATATATCTTTATTTTTCCAATGTTTAGCTTTTTAATAAAAGTATAGAAATACAATGTAGATTTAAAATAGGTGTTACTGATTAATAAATTAGTGATGTAATAAAGTATATTTATTGGTTAATTTCAACTTTAGATAAAATTTCCATAAACATCATTTGATACCTCTTCATATATTCTATCCCTTTAAAATAAACTTCATAGCATTTTTCTTTTTAATTTTATAATCTCTTTGTAAATTCTAAATAATAATAGCTGCTAATTAGCAATAATATACTTAAACTAAAGATTATTAGCATTATCTAAAATCTTTTTTGTCTATTCATCGACAA;start=7200;subtype=IES;support_ref=50;support_variant=30;type=IES;
scaffold51_90_with_IES	MILORD	internal_eliminated_sequence	13352	13362	.	.	.	ID=MILORD.90.13352.13362;Name=MILORD.90.13352.13362;bounded_by_ta=TRUE;common_boundary=None;end=13362;ies_id=IESPGM.PTET51.1.90.13447;ies_left_dist=447;ies_min_dist=447;ies_right_dist=465;junction_seq=taagaagaaaattaaTAaacatctagaaaggc;read_names=J00121:27:H3GGKBBXX:5:1106:20446:19267;sequence=TAATCAGAAAA;start=13352;subtype=MAC;support_ref=84;support_variant=1;type=CRYPTIC;
scaffold51_90_with_IES	MILORD	internal_eliminated_sequence	13799	13827	.	.	.	ID=MILORD.90.13799.13827;Name=MILORD.90.13799.13827;bounded_by_ta=TRUE;common_boundary=Both;end=13827;ies_id=IESPGM.PTET51.1.90.13447;ies_left_dist=0;ies_min_dist=0;ies_right_dist=0;junction_seq=agattctagctaaggTAacataatgtattagt;read_names=J00121:27:H3GGKBBXX:5:1105:7070:16067,J00121:27:H3GGKBBXX:5:2117:28422:37519,J00121:27:H3GGKBBXX:5:1212:29102:8699,J00121:27:H3GGKBBXX:5:1102:13961:27690,J00121:27:H3GGKBBXX:5:1107:8298:42882,J00121:27:H3GGKBBXX:5:1210:15757:37941,J00121:27:H3GGKBBXX:5:1105:12926:20445,J00121:27:H3GGKBBXX:5:2212:26291:27531,J00121:27:H3GGKBBXX:5:2121:31791:12867,J00121:27:H3GGKBBXX:5:2104:6370:11618;sequence=TATAGTAATTTATGATTTTAATGCTGCCA;start=13799;subtype=IES;support_ref=6;support_variant=10;type=IES;
scaffold51_90_with_IES	MILORD	internal_eliminated_sequence	15613	15641	.	.	.	ID=MILORD.90.15613.15641;Name=MILORD.90.15613.15641;bounded_by_ta=TRUE;common_boundary=Both;end=15641;ies_id=IESPGM.PTET51.1.90.15232;ies_left_dist=0;ies_min_dist=0;ies_right_dist=0;junction_seq=acctttcttcttttaTActtatgcccaatcaa;read_names=J00121:27:H3GGKBBXX:5:2227:32268:33457,J00121:27:H3GGKBBXX:5:2116:24119:5868,J00121:27:H3GGKBBXX:5:1202:27752:36464,J00121:27:H3GGKBBXX:5:1113:18913:37044,J00121:27:H3GGKBBXX:5:2215:21471:41546,J00121:27:H3GGKBBXX:5:1201:31213:16120,J00121:27:H3GGKBBXX:5:2116:24038:5939,J00121:27:H3GGKBBXX:5:2226:23673:27813,J00121:27:H3GGKBBXX:5:1219:10500:23452,J00121:27:H3GGKBBXX:5:1104:10135:34073,J00121:27:H3GGKBBXX:5:1112:20679:34231,J00121:27:H3GGKBBXX:5:2213:12408:42302,J00121:27:H3GGKBBXX:5:1218:23622:22801,J00121:27:H3GGKBBXX:5:1207:23916:30134,J00121:27:H3GGKBBXX:5:2224:13332:7855,J00121:27:H3GGKBBXX:5:2114:1966:40385,J00121:27:H3GGKBBXX:5:2212:21582:35409,J00121:27:H3GGKBBXX:5:1126:17746:40684,J00121:27:H3GGKBBXX:5:1222:19248:26090,J00121:27:H3GGKBBXX:5:2216:28615:8172,J00121:27:H3GGKBBXX:5:1119:20912:11706,J00121:27:H3GGKBBXX:5:1207:25438:2809,J00121:27:H3GGKBBXX:5:1108:18294:29747,J00121:27:H3GGKBBXX:5:2103:28544:6712,J00121:27:H3GGKBBXX:5:1216:12804:47946,J00121:27:H3GGKBBXX:5:1118:22546:22555,J00121:27:H3GGKBBXX:5:1121:5122:28340,J00121:27:H3GGKBBXX:5:1107:19735:26617,J00121:27:H3GGKBBXX:5:2215:21318:25668,J00121:27:H3GGKBBXX:5:2117:6542:1508,J00121:27:H3GGKBBXX:5:1127:30442:48016,J00121:27:H3GGKBBXX:5:1128:28726:39559,J00121:27:H3GGKBBXX:5:2107:23297:14994,J00121:27:H3GGKBBXX:5:1119:11880:4637,J00121:27:H3GGKBBXX:5:1107:4817:10194,J00121:27:H3GGKBBXX:5:2224:8785:7855,J00121:27:H3GGKBBXX:5:2221:26311:32912,J00121:27:H3GGKBBXX:5:1218:8105:38398;sequence=TATAGTTAAGCTACCCCAAAAAATCATTA;start=15613;subtype=IES;support_ref=6;support_variant=38;type=IES;
scaffold51_90_with_IES	MILORD	internal_eliminated_sequence	15977	16016	.	.	.	ID=MILORD.90.15977.16016;Name=MILORD.90.15977.16016;bounded_by_ta=TRUE;common_boundary=RIGHT;end=16016;ies_id=IESPGM.PTET51.1.90.15579;ies_left_dist=12;ies_min_dist=0;ies_right_dist=0;junction_seq=atttatttttagtttTAaattaaaatgacgct;read_names=J00121:27:H3GGKBBXX:5:2206:19563:24314;sequence=TAAAATACAAAATATAATAACATTAGATACATCTCTACTA;start=15977;subtype=PARTIAL_EXTERNAL;support_ref=12;support_variant=1;type=ALTERNATIVE;
scaffold51_90_with_IES	MILORD	internal_eliminated_sequence	15989	16014	.	.	.	ID=MILORD.90.15989.16014;Name=MILORD.90.15989.16014;bounded_by_ta=TRUE;common_boundary=LEFT;end=16014;ies_id=IESPGM.PTET51.1.90.15579;ies_left_dist=0;ies_min_dist=0;ies_right_dist=2;junction_seq=ttttaaaatacaaaaTAtaaattaaaatgacg;read_names=J00121:27:H3GGKBBXX:5:2110:31822:47032,J00121:27:H3GGKBBXX:5:2204:25905:39242;sequence=TATAATAACATTAGATACATCTCTAC;start=15989;subtype=PARTIAL_INTERNAL;support_ref=2;support_variant=2;type=ALTERNATIVE;
scaffold51_90_with_IES	MILORD	internal_eliminated_sequence	15989	16016	.	.	.	ID=MILORD.90.15989.16016;Name=MILORD.90.15989.16016;bounded_by_ta=TRUE;common_boundary=Both;end=16016;ies_id=IESPGM.PTET51.1.90.15579;ies_left_dist=0;ies_min_dist=0;ies_right_dist=0;junction_seq=ttttaaaatacaaaaTAaattaaaatgacgct;read_names=J00121:27:H3GGKBBXX:5:1109:31314:25193,J00121:27:H3GGKBBXX:5:1105:13991:11671,J00121:27:H3GGKBBXX:5:1117:17848:25492,J00121:27:H3GGKBBXX:5:2121:16934:11812,J00121:27:H3GGKBBXX:5:2107:6350:21782,J00121:27:H3GGKBBXX:5:1122:7314:28340,J00121:27:H3GGKBBXX:5:1118:5426:11073,J00121:27:H3GGKBBXX:5:1214:16336:40174,J00121:27:H3GGKBBXX:5:2204:30117:32297,J00121:27:H3GGKBBXX:5:2124:8521:4831,J00121:27:H3GGKBBXX:5:2222:26606:13763,J00121:27:H3GGKBBXX:5:2208:27955:12058,J00121:27:H3GGKBBXX:5:1116:28747:29782,J00121:27:H3GGKBBXX:5:1228:28767:15961,J00121:27:H3GGKBBXX:5:2224:26565:26705,J00121:27:H3GGKBBXX:5:2204:25134:25984,J00121:27:H3GGKBBXX:5:1110:29995:1666,J00121:27:H3GGKBBXX:5:2109:4767:15135,J00121:27:H3GGKBBXX:5:2226:27712:9983,J00121:27:H3GGKBBXX:5:2117:15250:4004,J00121:27:H3GGKBBXX:5:2222:26737:14133,J00121:27:H3GGKBBXX:5:2104:3254:45396,J00121:27:H3GGKBBXX:5:1126:27022:29606,J00121:27:H3GGKBBXX:5:1204:24109:16366,J00121:27:H3GGKBBXX:5:1104:8826:22520,J00121:27:H3GGKBBXX:5:2218:16620:48192,J00121:27:H3GGKBBXX:5:2117:26859:26301,J00121:27:H3GGKBBXX:5:2227:29823:29852,J00121:27:H3GGKBBXX:5:1214:30259:17667,J00121:27:H3GGKBBXX:5:2210:24748:2246,J00121:27:H3GGKBBXX:5:2113:12499:9297,J00121:27:H3GGKBBXX:5:1112:8146:39348,J00121:27:H3GGKBBXX:5:2103:15980:21553,J00121:27:H3GGKBBXX:5:1211:25591:7468,J00121:27:H3GGKBBXX:5:2208:4675:46698,J00121:27:H3GGKBBXX:5:1219:18497:25703,J00121:27:H3GGKBBXX:5:1114:24058:16559,J00121:27:H3GGKBBXX:5:1113:28442:4532,J00121:27:H3GGKBBXX:5:1226:4462:9438,J00121:27:H3GGKBBXX:5:1119:18467:37853,J00121:27:H3GGKBBXX:5:2220:5152:14748,J00121:27:H3GGKBBXX:5:2122:24373:24560,J00121:27:H3GGKBBXX:5:1101:23997:25210,J00121:27:H3GGKBBXX:5:2218:3275:32244,J00121:27:H3GGKBBXX:5:1222:18061:18968,J00121:27:H3GGKBBXX:5:2224:4736:20252,J00121:27:H3GGKBBXX:5:2206:28919:37009,J00121:27:H3GGKBBXX:5:2202:31832:25246,J00121:27:H3GGKBBXX:5:2202:12773:29536,J00121:27:H3GGKBBXX:5:2202:12672:29536,J00121:27:H3GGKBBXX:5:1204:30766:35602,J00121:27:H3GGKBBXX:5:1203:7841:30732;sequence=TATAATAACATTAGATACATCTCTACTA;start=15989;subtype=IES;support_ref=3;support_variant=52;type=IES;
scaffold51_90_with_IES	MILORD	internal_eliminated_sequence	16526	16631	.	.	.	ID=MILORD.90.16526.16631;Name=MILORD.90.16526.16631;bounded_by_ta=TRUE;common_boundary=Both;end=16631;ies_id=IESPGM.PTET51.1.90.16088;ies_left_dist=0;ies_min_dist=0;ies_right_dist=0;junction_seq=tctttattatactttTAacagacatgcttctt;read_names=J00121:27:H3GGKBBXX:5:2208:31243:11706,J00121:27:H3GGKBBXX:5:1127:17787:12656,J00121:27:H3GGKBBXX:5:2210:15138:16612,J00121:27:H3GGKBBXX:5:2223:8765:21395,J00121:27:H3GGKBBXX:5:1228:20618:17772,J00121:27:H3GGKBBXX:5:2221:19593:1965,J00121:27:H3GGKBBXX:5:2108:26058:3530,J00121:27:H3GGKBBXX:5:2218:9902:35919,J00121:27:H3GGKBBXX:5:2204:26951:42495,J00121:27:H3GGKBBXX:5:1214:5233:8945,J00121:27:H3GGKBBXX:5:1117:22668:6449,J00121:27:H3GGKBBXX:5:2219:7263:42952,J00121:27:H3GGKBBXX:5:2209:30919:16032,J00121:27:H3GGKBBXX:5:2124:5416:16928,J00121:27:H3GGKBBXX:5:2226:18152:16102,J00121:27:H3GGKBBXX:5:2208:32065:2264,J00121:27:H3GGKBBXX:5:1217:26971:27127,J00121:27:H3GGKBBXX:5:2222:25378:9033,J00121:27:H3GGKBBXX:5:2210:21156:27813,J00121:27:H3GGKBBXX:5:1122:21765:20498,J00121:27:H3GGKBBXX:5:1201:20060:24366,J00121:27:H3GGKBBXX:5:1115:6421:22643,J00121:27:H3GGKBBXX:5:1205:19309:24366,J00121:27:H3GGKBBXX:5:1115:12845:4620,J00121:27:H3GGKBBXX:5:2218:24038:48667,J00121:27:H3GGKBBXX:5:2215:10247:8734;sequence=TATACTCTAACAGTTACTCTTTTGGATTTTTATAATACGGATCAGGATACATAATTACATCTTGTATGAAATTCATAAATATAATAACCCTTTTATCGTTTCACTG;start=16526;subtype=IES;support_ref=106;support_variant=26;type=IES;
scaffold51_90_with_IES	MILORD	internal_eliminated_sequence	17158	17221	.	.	.	ID=MILORD.90.17158.17221;Name=MILORD.90.17158.17221;bounded_by_ta=TRUE;common_boundary=Both;end=17221;ies_id=IESPGM.PTET51.1.90.16614;ies_left_dist=0;ies_min_dist=0;ies_right_dist=0;junction_seq=atattgtaaatgcttTActctatattgtagtc;read_names=J00121:27:H3GGKBBXX:5:2215:16741:30784,J00121:27:H3GGKBBXX:5:1210:18599:3723,J00121:27:H3GGKBBXX:5:2110:19228:1613,J00121:27:H3GGKBBXX:5:1105:25114:15750,J00121:27:H3GGKBBXX:5:1203:29731:42038,J00121:27:H3GGKBBXX:5:2118:24312:43831,J00121:27:H3GGKBBXX:5:2228:13342:42864,J00121:27:H3GGKBBXX:5:2126:13179:47471,J00121:27:H3GGKBBXX:5:1213:7172:9702,J00121:27:H3GGKBBXX:5:1108:19979:14871,J00121:27:H3GGKBBXX:5:2128:22688:2897,J00121:27:H3GGKBBXX:5:1124:15503:47067,J00121:27:H3GGKBBXX:5:2225:24099:33264,J00121:27:H3GGKBBXX:5:1115:2016:33229,J00121:27:H3GGKBBXX:5:2223:11880:17544,J00121:27:H3GGKBBXX:5:1224:26352:12796,J00121:27:H3GGKBBXX:5:1208:20699:11618,J00121:27:H3GGKBBXX:5:2226:9506:40719,J00121:27:H3GGKBBXX:5:2103:29883:15785,J00121:27:H3GGKBBXX:5:2216:10318:12691,J00121:27:H3GGKBBXX:5:1204:5355:38310,J00121:27:H3GGKBBXX:5:2201:4685:13834,J00121:27:H3GGKBBXX:5:1221:23774:37660,J00121:27:H3GGKBBXX:5:1124:8389:10721,J00121:27:H3GGKBBXX:5:2213:23175:24736,J00121:27:H3GGKBBXX:5:2217:23591:37167,J00121:27:H3GGKBBXX:5:1114:4767:32050,J00121:27:H3GGKBBXX:5:1111:1407:22151,J00121:27:H3GGKBBXX:5:1117:24860:13306,J00121:27:H3GGKBBXX:5:2225:14620:2703,J00121:27:H3GGKBBXX:5:2219:27082:5411,J00121:27:H3GGKBBXX:5:2206:5964:17104,J00121:27:H3GGKBBXX:5:1102:22790:19601,J00121:27:H3GGKBBXX:5:2208:15189:31716,J00121:27:H3GGKBBXX:5:1125:17300:34846,J00121:27:H3GGKBBXX:5:2115:29295:24261,J00121:27:H3GGKBBXX:5:2207:15453:23417,J00121:27:H3GGKBBXX:5:1204:5345:38257,J00121:27:H3GGKBBXX:5:2124:24962:13693,J00121:27:H3GGKBBXX:5:1101:16812:28481,J00121:27:H3GGKBBXX:5:2223:27306:42091,J00121:27:H3GGKBBXX:5:1114:26413:16805,J00121:27:H3GGKBBXX:5:2220:30594:34284,J00121:27:H3GGKBBXX:5:1223:15311:13816,J00121:27:H3GGKBBXX:5:1206:23774:28129;sequence=TATAGTCGAATAGGATATTTAATATTGTTATAAAAACAAAAAAAGTAATAAAATAAATCAACCA;start=17158;subtype=IES;support_ref=4;support_variant=45;type=IES;
scaffold51_90_with_IES	MILORD	internal_eliminated_sequence	17158	17205	.	.	.	ID=MILORD.90.17158.17205;Name=MILORD.90.17158.17205;bounded_by_ta=TRUE;common_boundary=LEFT;end=17205;ies_id=IESPGM.PTET51.1.90.16614;ies_left_dist=0;ies_min_dist=0;ies_right_dist=16;junction_seq=atattgtaaatgcttTAaaataaatcaaccat;read_names=J00121:27:H3GGKBBXX:5:1106:24251:23997,J00121:27:H3GGKBBXX:5:1101:23977:40825,J00121:27:H3GGKBBXX:5:1222:16741:3178;sequence=TATAGTCGAATAGGATATTTAATATTGTTATAAAAACAAAAAAAGTAA;start=17158;subtype=PARTIAL_INTERNAL;support_ref=4;support_variant=3;type=ALTERNATIVE;
scaffold51_90_with_IES	MILORD	internal_eliminated_sequence	17158	17228	.	.	.	ID=MILORD.90.17158.17228;Name=MILORD.90.17158.17228;bounded_by_ta=TRUE;common_boundary=LEFT;end=17228;ies_id=IESPGM.PTET51.1.90.16614;ies_left_dist=0;ies_min_dist=0;ies_right_dist=-7;junction_seq=atattgtaaatgcttTAttgtagtctcccatg;read_names=J00121:27:H3GGKBBXX:5:1121:6055:2668;sequence=TATAGTCGAATAGGATATTTAATATTGTTATAAAAACAAAAAAAGTAATAAAATAAATCAACCATACTCTA;start=17158;subtype=PARTIAL_EXTERNAL;support_ref=2;support_variant=1;type=ALTERNATIVE;
scaffold51_90_with_IES	MILORD	internal_eliminated_sequence	18396	18430	.	.	.	ID=MILORD.90.18396.18430;Name=MILORD.90.18396.18430;bounded_by_ta=TRUE;common_boundary=LEFT;end=18430;ies_id=IESPGM.PTET51.1.90.17788;ies_left_dist=0;ies_min_dist=0;ies_right_dist=-8;junction_seq=gacatgacagagagtTAatacataacctattg;read_names=J00121:27:H3GGKBBXX:5:2110:19004:8119;sequence=TATGGATGAAAATTAGTATACTAACTATAAAATCT;start=18396;subtype=PARTIAL_EXTERNAL;support_ref=3;support_variant=1;type=ALTERNATIVE;
scaffold51_90_with_IES	MILORD	internal_eliminated_sequence	18396	18422	.	.	.	ID=MILORD.90.18396.18422;Name=MILORD.90.18396.18422;bounded_by_ta=TRUE;common_boundary=Both;end=18422;ies_id=IESPGM.PTET51.1.90.17788;ies_left_dist=0;ies_min_dist=0;ies_right_dist=0;junction_seq=gacatgacagagagtTAaaatcttaatacata;read_names=J00121:27:H3GGKBBXX:5:1108:5020:12409,J00121:27:H3GGKBBXX:5:2105:5457:2334,J00121:27:H3GGKBBXX:5:2227:10186:32613,J00121:27:H3GGKBBXX:5:2225:4432:36007,J00121:27:H3GGKBBXX:5:2206:20364:32842,J00121:27:H3GGKBBXX:5:1126:20283:7662,J00121:27:H3GGKBBXX:5:1212:10348:32402,J00121:27:H3GGKBBXX:5:1206:2382:47049,J00121:27:H3GGKBBXX:5:2116:18923:11390,J00121:27:H3GGKBBXX:5:2112:14813:45625,J00121:27:H3GGKBBXX:5:2221:16620:35321,J00121:27:H3GGKBBXX:5:1111:12398:27795,J00121:27:H3GGKBBXX:5:1201:23865:30890,J00121:27:H3GGKBBXX:5:1222:11464:31066,J00121:27:H3GGKBBXX:5:2120:3945:10264,J00121:27:H3GGKBBXX:5:2217:24403:48737,J00121:27:H3GGKBBXX:5:1208:9973:4391,J00121:27:H3GGKBBXX:5:1111:12398:29729,J00121:27:H3GGKBBXX:5:1102:10480:27883,J00121:27:H3GGKBBXX:5:1202:7141:2193,J00121:27:H3GGKBBXX:5:1112:20253:11899,J00121:27:H3GGKBBXX:5:2119:10987:2914,J00121:27:H3GGKBBXX:5:2203:19197:6800,J00121:27:H3GGKBBXX:5:1202:7436:34424,J00121:27:H3GGKBBXX:5:1110:8146:30732,J00121:27:H3GGKBBXX:5:2206:15057:41088,J00121:27:H3GGKBBXX:5:1212:15067:42829,J00121:27:H3GGKBBXX:5:1203:11718:18775,J00121:27:H3GGKBBXX:5:2223:17168:29940,J00121:27:H3GGKBBXX:5:2215:13210:44605,J00121:27:H3GGKBBXX:5:2219:28412:47770,J00121:27:H3GGKBBXX:5:1125:13504:31716,J00121:27:H3GGKBBXX:5:2203:21328:39471,J00121:27:H3GGKBBXX:5:2216:21856:32613;sequence=TATGGATGAAAATTAGTATACTAACTA;start=18396;subtype=IES;support_ref=9;support_variant=34;type=IES;
scaffold51_90_with_IES	MILORD	internal_eliminated_sequence	19189	19299	.	.	.	ID=MILORD.90.19189.19299;Name=MILORD.90.19189.19299;bounded_by_ta=TRUE;common_boundary=Both;end=19299;ies_id=IESPGM.PTET51.1.90.18554;ies_left_dist=0;ies_min_dist=0;ies_right_dist=0;junction_seq=aattctctcgaaaaaTAcaatgccaaagcaac;read_names=J00121:27:H3GGKBBXX:5:1223:16163:27250,J00121:27:H3GGKBBXX:5:1202:4178:1631,J00121:27:H3GGKBBXX:5:1227:6745:8295,J00121:27:H3GGKBBXX:5:1210:26342:40385,J00121:27:H3GGKBBXX:5:1106:25337:16418,J00121:27:H3GGKBBXX:5:1211:29518:23487,J00121:27:H3GGKBBXX:5:1213:10967:26723,J00121:27:H3GGKBBXX:5:1108:5852:32349,J00121:27:H3GGKBBXX:5:1215:1844:34055,J00121:27:H3GGKBBXX:5:1107:2676:47735,J00121:27:H3GGKBBXX:5:2216:5984:48720,J00121:27:H3GGKBBXX:5:1103:11028:28657,J00121:27:H3GGKBBXX:5:1225:14235:10968,J00121:27:H3GGKBBXX:5:2222:27356:34266,J00121:27:H3GGKBBXX:5:1214:11962:1543;sequence=TATAGCTAAATTGCAAATTTTTTTATGCTAAATTTAGATTTTGCAAAATGCCCATCTCAAATTCAGTTTCAATAAAACCAATTTGTCATGACAATATTAATTTAAATGCTG;start=19189;subtype=IES;support_ref=102;support_variant=15;type=IES;
scaffold51_90_with_IES	MILORD	internal_eliminated_sequence	24371	24399	.	.	.	ID=MILORD.90.24371.24399;Name=MILORD.90.24371.24399;bounded_by_ta=TRUE;common_boundary=Both;end=24399;ies_id=IESPGM.PTET51.1.90.23625;ies_left_dist=0;ies_min_dist=0;ies_right_dist=0;junction_seq=agagtcctgccttggTAcaacccagttccaat;read_names=J00121:27:H3GGKBBXX:5:2213:20577:37712,J00121:27:H3GGKBBXX:5:1114:26189:42935,J00121:27:H3GGKBBXX:5:1219:21024:42776,J00121:27:H3GGKBBXX:5:2109:15311:41704,J00121:27:H3GGKBBXX:5:2222:2443:29184,J00121:27:H3GGKBBXX:5:2111:8471:39242,J00121:27:H3GGKBBXX:5:2214:19106:28938,J00121:27:H3GGKBBXX:5:1106:20172:17983,J00121:27:H3GGKBBXX:5:1205:29802:7873,J00121:27:H3GGKBBXX:5:2207:20496:17139,J00121:27:H3GGKBBXX:5:2222:4655:48561,J00121:27:H3GGKBBXX:5:1112:18538:2879,J00121:27:H3GGKBBXX:5:1124:16122:37132,J00121:27:H3GGKBBXX:5:1211:26788:15276,J00121:27:H3GGKBBXX:5:1218:23673:36640,J00121:27:H3GGKBBXX:5:1124:16833:32525,J00121:27:H3GGKBBXX:5:1108:28574:34723,J00121:27:H3GGKBBXX:5:1102:10937:34547,J00121:27:H3GGKBBXX:5:2208:11363:18757,J00121:27:H3GGKBBXX:5:2218:13504:1121,J00121:27:H3GGKBBXX:5:1116:9780:26177,J00121:27:H3GGKBBXX:5:1210:16264:19373,J00121:27:H3GGKBBXX:5:2216:17239:29079,J00121:27:H3GGKBBXX:5:1227:14458:15117,J00121:27:H3GGKBBXX:5:2213:20212:38134,J00121:27:H3GGKBBXX:5:1104:21247:18581,J00121:27:H3GGKBBXX:5:1125:25114:2281,J00121:27:H3GGKBBXX:5:1228:5061:41739,J00121:27:H3GGKBBXX:5:1203:6319:30063,J00121:27:H3GGKBBXX:5:2101:18720:35374,J00121:27:H3GGKBBXX:5:1223:17472:44078,J00121:27:H3GGKBBXX:5:2201:3762:8189,J00121:27:H3GGKBBXX:5:2218:27275:43867,J00121:27:H3GGKBBXX:5:2210:8562:31066,J00121:27:H3GGKBBXX:5:1220:18071:27109,J00121:27:H3GGKBBXX:5:1213:6624:31505,J00121:27:H3GGKBBXX:5:2103:12327:18915,J00121:27:H3GGKBBXX:5:2113:26849:22450,J00121:27:H3GGKBBXX:5:2224:23734:45432,J00121:27:H3GGKBBXX:5:1122:29894:48403,J00121:27:H3GGKBBXX:5:2108:26930:39858,J00121:27:H3GGKBBXX:5:1115:14062:7890,J00121:27:H3GGKBBXX:5:1122:10196:19548,J00121:27:H3GGKBBXX:5:2126:19674:37062,J00121:27:H3GGKBBXX:5:2202:20912:9455,J00121:27:H3GGKBBXX:5:1122:26656:2703,J00121:27:H3GGKBBXX:5:2207:6705:12480,J00121:27:H3GGKBBXX:5:1111:28422:15082,J00121:27:H3GGKBBXX:5:1209:24109:2404,J00121:27:H3GGKBBXX:5:1110:12794:41598,J00121:27:H3GGKBBXX:5:2224:11546:26810,J00121:27:H3GGKBBXX:5:1214:19958:27567,J00121:27:H3GGKBBXX:5:2202:9059:19935,J00121:27:H3GGKBBXX:5:1111:13352:34125,J00121:27:H3GGKBBXX:5:2216:3183:9332,J00121:27:H3GGKBBXX:5:1201:18588:28323,J00121:27:H3GGKBBXX:5:2213:8582:32508,J00121:27:H3GGKBBXX:5:1113:7537:36499,J00121:27:H3GGKBBXX:5:2125:2473:35391;sequence=TATAATTGAGAAAGTGAAGTATTGATCTT;start=24371;subtype=IES;support_ref=3;support_variant=59;type=IES;
scaffold51_90_with_IES	MILORD	internal_eliminated_sequence	24956	25010	.	.	.	ID=MILORD.90.24956.25010;Name=MILORD.90.24956.25010;bounded_by_ta=TRUE;common_boundary=Both;end=25010;ies_id=IESPGM.PTET51.1.90.24181;ies_left_dist=0;ies_min_dist=0;ies_right_dist=0;junction_seq=ttaaggtatttaagaTActtattattaaaatg;read_names=J00121:27:H3GGKBBXX:5:2106:24373:22626,J00121:27:H3GGKBBXX:5:1211:21166:7855,J00121:27:H3GGKBBXX:5:2220:11728:16964,J00121:27:H3GGKBBXX:5:1228:11992:29624,J00121:27:H3GGKBBXX:5:1124:13139:21272,J00121:27:H3GGKBBXX:5:1103:15148:22502,J00121:27:H3GGKBBXX:5:2219:16630:33440,J00121:27:H3GGKBBXX:5:2204:4959:11495,J00121:27:H3GGKBBXX:5:1211:15087:36147,J00121:27:H3GGKBBXX:5:2102:20009:12673,J00121:27:H3GGKBBXX:5:2223:14955:6765,J00121:27:H3GGKBBXX:5:2228:30929:44851,J00121:27:H3GGKBBXX:5:1217:4807:17421,J00121:27:H3GGKBBXX:5:2201:22830:41264,J00121:27:H3GGKBBXX:5:1118:6674:13236,J00121:27:H3GGKBBXX:5:2106:25083:10844;sequence=TACTGTTGATATAAAATTTACATTTTGTTCATATTTTAATATTGAAAATATACAA;start=24956;subtype=IES;support_ref=2;support_variant=16;type=IES;
scaffold51_90_with_IES	MILORD	internal_eliminated_sequence	24956	25003	.	.	.	ID=MILORD.90.24956.25003;Name=MILORD.90.24956.25003;bounded_by_ta=TRUE;common_boundary=LEFT;end=25003;ies_id=IESPGM.PTET51.1.90.24181;ies_left_dist=0;ies_min_dist=0;ies_right_dist=7;junction_seq=ttaaggtatttaagaTAtacaatacttattat;read_names=J00121:27:H3GGKBBXX:5:2220:21866:46873,J00121:27:H3GGKBBXX:5:2224:14489:27443;sequence=TACTGTTGATATAAAATTTACATTTTGTTCATATTTTAATATTGAAAA;start=24956;subtype=PARTIAL_INTERNAL;support_ref=2;support_variant=2;type=ALTERNATIVE;
scaffold51_90_with_IES	MILORD	internal_eliminated_sequence	24956	25005	.	.	.	ID=MILORD.90.24956.25005;Name=MILORD.90.24956.25005;bounded_by_ta=TRUE;common_boundary=LEFT;end=25005;ies_id=IESPGM.PTET51.1.90.24181;ies_left_dist=0;ies_min_dist=0;ies_right_dist=5;junction_seq=ttaaggtatttaagaTAcaatacttattatta;read_names=J00121:27:H3GGKBBXX:5:1122:14570:39436;sequence=TACTGTTGATATAAAATTTACATTTTGTTCATATTTTAATATTGAAAATA;start=24956;subtype=PARTIAL_INTERNAL;support_ref=1;support_variant=1;type=ALTERNATIVE;
scaffold51_90_with_IES	MILORD	internal_eliminated_sequence	24956	25020	.	.	.	ID=MILORD.90.24956.25020;Name=MILORD.90.24956.25020;bounded_by_ta=TRUE;common_boundary=LEFT;end=25020;ies_id=IESPGM.PTET51.1.90.24181;ies_left_dist=0;ies_min_dist=0;ies_right_dist=-10;junction_seq=ttaaggtatttaagaTAaaatggttattaatt;read_names=J00121:27:H3GGKBBXX:5:1205:18903:22643,J00121:27:H3GGKBBXX:5:1120:20699:43515;sequence=TACTGTTGATATAAAATTTACATTTTGTTCATATTTTAATATTGAAAATATACAATACTTATTAT;start=24956;subtype=PARTIAL_EXTERNAL;support_ref=2;support_variant=2;type=ALTERNATIVE;
scaffold51_90_with_IES	MILORD	internal_eliminated_sequence	24965	25010	.	.	.	ID=MILORD.90.24965.25010;Name=MILORD.90.24965.25010;bounded_by_ta=TRUE;common_boundary=RIGHT;end=25010;ies_id=IESPGM.PTET51.1.90.24181;ies_left_dist=-9;ies_min_dist=0;ies_right_dist=0;junction_seq=ttaagatactgttgaTActtattattaaaatg;read_names=J00121:27:H3GGKBBXX:5:1225:25682:47647;sequence=TATAAAATTTACATTTTGTTCATATTTTAATATTGAAAATATACAA;start=24965;subtype=PARTIAL_INTERNAL;support_ref=0;support_variant=1;type=ALTERNATIVE;
scaffold51_90_with_IES	MILORD	internal_eliminated_sequence	26323	26362	.	.	.	ID=MILORD.90.26323.26362;Name=MILORD.90.26323.26362;bounded_by_ta=TRUE;common_boundary=LEFT;end=26362;ies_id=IESPGM.PTET51.1.90.25493;ies_left_dist=0;ies_min_dist=0;ies_right_dist=7;junction_seq=tcgtatttggtaagtTAgagtgtatcggcacc;read_names=J00121:27:H3GGKBBXX:5:2103:17959:1525;sequence=TACAGCAGAATAATTAGTAATTATCAAATACTCAAATCTT;start=26323;subtype=PARTIAL_INTERNAL;support_ref=2;support_variant=1;type=ALTERNATIVE;
scaffold51_90_with_IES	MILORD	internal_eliminated_sequence	26323	26369	.	.	.	ID=MILORD.90.26323.26369;Name=MILORD.90.26323.26369;bounded_by_ta=TRUE;common_boundary=Both;end=26369;ies_id=IESPGM.PTET51.1.90.25493;ies_left_dist=0;ies_min_dist=0;ies_right_dist=0;junction_seq=tcgtatttggtaagtTAtcggcacctaatgaa;read_names=J00121:27:H3GGKBBXX:5:1207:12368:5939,J00121:27:H3GGKBBXX:5:1214:23165:8330,J00121:27:H3GGKBBXX:5:1113:5802:9614,J00121:27:H3GGKBBXX:5:1114:22556:1297,J00121:27:H3GGKBBXX:5:1119:3133:6994,J00121:27:H3GGKBBXX:5:1209:27702:30573,J00121:27:H3GGKBBXX:5:1105:25225:27936,J00121:27:H3GGKBBXX:5:2122:19979:34213,J00121:27:H3GGKBBXX:5:2122:32491:9262,J00121:27:H3GGKBBXX:5:2208:7121:6835,J00121:27:H3GGKBBXX:5:2112:23683:33668,J00121:27:H3GGKBBXX:5:2216:10967:29114,J00121:27:H3GGKBBXX:5:1112:6999:28006,J00121:27:H3GGKBBXX:5:2219:23622:15803,J00121:27:H3GGKBBXX:5:2119:15341:42319,J00121:27:H3GGKBBXX:5:2226:20821:46082,J00121:27:H3GGKBBXX:5:2102:6745:12656,J00121:27:H3GGKBBXX:5:1209:27925:30644,J00121:27:H3GGKBBXX:5:1123:11302:26213,J00121:27:H3GGKBBXX:5:2206:26413:29747,J00121:27:H3GGKBBXX:5:1202:21572:31417,J00121:27:H3GGKBBXX:5:1220:7608:43831,J00121:27:H3GGKBBXX:5:1128:10551:44464,J00121:27:H3GGKBBXX:5:2212:23460:27760,J00121:27:H3GGKBBXX:5:1116:7030:47471,J00121:27:H3GGKBBXX:5:2121:9039:46979,J00121:27:H3GGKBBXX:5:1211:5467:10229,J00121:27:H3GGKBBXX:5:1102:2473:23434,J00121:27:H3GGKBBXX:5:2123:7618:16418,J00121:27:H3GGKBBXX:5:2228:14874:16260,J00121:27:H3GGKBBXX:5:2205:28026:6167,J00121:27:H3GGKBBXX:5:2118:30198:19425,J00121:27:H3GGKBBXX:5:2122:18223:34653,J00121:27:H3GGKBBXX:5:1110:13007:6906,J00121:27:H3GGKBBXX:5:1207:29772:9684,J00121:27:H3GGKBBXX:5:1116:7334:47612,J00121:27:H3GGKBBXX:5:1105:13078:2809,J00121:27:H3GGKBBXX:5:2107:8318:12919,J00121:27:H3GGKBBXX:5:1212:6695:31347,J00121:27:H3GGKBBXX:5:2225:7283:17526,J00121:27:H3GGKBBXX:5:2221:19887:11161,J00121:27:H3GGKBBXX:5:2217:17158:36710,J00121:27:H3GGKBBXX:5:2116:8217:15029,J00121:27:H3GGKBBXX:5:2209:6086:17280,J00121:27:H3GGKBBXX:5:1203:24718:34969,J00121:27:H3GGKBBXX:5:2116:4604:22309,J00121:27:H3GGKBBXX:5:2126:19370:23171,J00121:27:H3GGKBBXX:5:2122:6553:2545,J00121:27:H3GGKBBXX:5:2124:7111:43357,J00121:27:H3GGKBBXX:5:2206:10521:10053,J00121:27:H3GGKBBXX:5:1115:14377:42231,J00121:27:H3GGKBBXX:5:1118:21633:8629,J00121:27:H3GGKBBXX:5:1122:29325:33352;sequence=TACAGCAGAATAATTAGTAATTATCAAATACTCAAATCTTTAGAGTG;start=26323;subtype=IES;support_ref=6;support_variant=53;type=IES;
scaffold51_90_with_IES	MILORD	internal_eliminated_sequence	26340	26369	.	.	.	ID=MILORD.90.26340.26369;Name=MILORD.90.26340.26369;bounded_by_ta=TRUE;common_boundary=RIGHT;end=26369;ies_id=IESPGM.PTET51.1.90.25493;ies_left_dist=-17;ies_min_dist=0;ies_right_dist=0;junction_seq=cagcagaataattagTAtcggcacctaatgaa;read_names=J00121:27:H3GGKBBXX:5:2211:28716:38943;sequence=TAATTATCAAATACTCAAATCTTTAGAGTG;start=26340;subtype=PARTIAL_INTERNAL;support_ref=0;support_variant=1;type=ALTERNATIVE;
scaffold51_90_with_IES	MILORD	internal_eliminated_sequence	30123	30219	.	.	.	ID=MILORD.90.30123.30219;Name=MILORD.90.30123.30219;bounded_by_ta=TRUE;common_boundary=RIGHT;end=30219;ies_id=IESPGM.PTET51.1.90.29261;ies_left_dist=15;ies_min_dist=0;ies_right_dist=0;junction_seq=aaagtaaatagccatTAacagaaagaaataaa;read_names=J00121:27:H3GGKBBXX:5:2209:18325:21922;sequence=TATGTTTATTTATCATATTATTACTTTAAATTAAATTCTTGATTTTAGGGTAATTTAATTTCAAAAAAATAATCTTTTTTGATTAGTTCCTCAACAA;start=30123;subtype=PARTIAL_EXTERNAL;support_ref=17;support_variant=1;type=ALTERNATIVE;
scaffold51_90_with_IES	MILORD	internal_eliminated_sequence	30129	30219	.	.	.	ID=MILORD.90.30129.30219;Name=MILORD.90.30129.30219;bounded_by_ta=TRUE;common_boundary=RIGHT;end=30219;ies_id=IESPGM.PTET51.1.90.29261;ies_left_dist=9;ies_min_dist=0;ies_right_dist=0;junction_seq=aaatagccatatgttTAacagaaagaaataaa;read_names=J00121:27:H3GGKBBXX:5:1112:30431:25140;sequence=TATTTATCATATTATTACTTTAAATTAAATTCTTGATTTTAGGGTAATTTAATTTCAAAAAAATAATCTTTTTTGATTAGTTCCTCAACAA;start=30129;subtype=PARTIAL_EXTERNAL;support_ref=10;support_variant=1;type=ALTERNATIVE;
scaffold51_90_with_IES	MILORD	internal_eliminated_sequence	30138	30219	.	.	.	ID=MILORD.90.30138.30219;Name=MILORD.90.30138.30219;bounded_by_ta=TRUE;common_boundary=Both;end=30219;ies_id=IESPGM.PTET51.1.90.29261;ies_left_dist=0;ies_min_dist=0;ies_right_dist=0;junction_seq=tatgtttatttatcaTAacagaaagaaataaa;read_names=J00121:27:H3GGKBBXX:5:2210:5254:47841,J00121:27:H3GGKBBXX:5:1124:9739:16577,J00121:27:H3GGKBBXX:5:2211:6512:12110,J00121:27:H3GGKBBXX:5:2215:15341:32824,J00121:27:H3GGKBBXX:5:1206:30513:7732,J00121:27:H3GGKBBXX:5:1104:16488:32842,J00121:27:H3GGKBBXX:5:1206:22414:31927,J00121:27:H3GGKBBXX:5:1207:10399:28200,J00121:27:H3GGKBBXX:5:1112:6614:3459,J00121:27:H3GGKBBXX:5:2225:19867:10458,J00121:27:H3GGKBBXX:5:2202:25865:7908,J00121:27:H3GGKBBXX:5:2124:8389:45291,J00121:27:H3GGKBBXX:5:1226:18852:26775,J00121:27:H3GGKBBXX:5:1228:9800:10844,J00121:27:H3GGKBBXX:5:1101:14042:9473,J00121:27:H3GGKBBXX:5:2123:5649:6501,J00121:27:H3GGKBBXX:5:1119:13413:18546,J00121:27:H3GGKBBXX:5:2224:29011:14836,J00121:27:H3GGKBBXX:5:1126:7121:10598,J00121:27:H3GGKBBXX:5:2119:24383:21483,J00121:27:H3GGKBBXX:5:2223:13179:2176,J00121:27:H3GGKBBXX:5:2111:25256:13183,J00121:27:H3GGKBBXX:5:2103:24505:43497,J00121:27:H3GGKBBXX:5:2226:12337:11407,J00121:27:H3GGKBBXX:5:1117:16173:41440,J00121:27:H3GGKBBXX:5:2101:5812:32455,J00121:27:H3GGKBBXX:5:1221:30005:8893,J00121:27:H3GGKBBXX:5:2121:26200:25861,J00121:27:H3GGKBBXX:5:1215:26403:8066,J00121:27:H3GGKBBXX:5:2205:22942:44658,J00121:27:H3GGKBBXX:5:2115:26403:48720,J00121:27:H3GGKBBXX:5:2124:7466:3600,J00121:27:H3GGKBBXX:5:1101:9151:26213,J00121:27:H3GGKBBXX:5:1126:26839:5481,J00121:27:H3GGKBBXX:5:2201:19065:41915,J00121:27:H3GGKBBXX:5:1228:16924:30644;sequence=TATTATTACTTTAAATTAAATTCTTGATTTTAGGGTAATTTAATTTCAAAAAAATAATCTTTTTTGATTAGTTCCTCAACAA;start=30138;subtype=IES;support_ref=2;support_variant=36;type=IES;
scaffold51_90_with_IES	MILORD	internal_eliminated_sequence	30141	30219	.	.	.	ID=MILORD.90.30141.30219;Name=MILORD.90.30141.30219;bounded_by_ta=TRUE;common_boundary=RIGHT;end=30219;ies_id=IESPGM.PTET51.1.90.29261;ies_left_dist=-3;ies_min_dist=0;ies_right_dist=0;junction_seq=gtttatttatcatatTAacagaaagaaataaa;read_names=J00121:27:H3GGKBBXX:5:1201:17360:45607,J00121:27:H3GGKBBXX:5:1225:19705:18968;sequence=TATTACTTTAAATTAAATTCTTGATTTTAGGGTAATTTAATTTCAAAAAAATAATCTTTTTTGATTAGTTCCTCAACAA;start=30141;subtype=PARTIAL_INTERNAL;support_ref=2;support_variant=2;type=ALTERNATIVE;
scaffold51_90_with_IES	MILORD	internal_eliminated_sequence	30149	30219	.	.	.	ID=MILORD.90.30149.30219;Name=MILORD.90.30149.30219;bounded_by_ta=TRUE;common_boundary=RIGHT;end=30219;ies_id=IESPGM.PTET51.1.90.29261;ies_left_dist=-11;ies_min_dist=0;ies_right_dist=0;junction_seq=atcatattattacttTAacagaaagaaataaa;read_names=J00121:27:H3GGKBBXX:5:2212:8958:48878;sequence=TAAATTAAATTCTTGATTTTAGGGTAATTTAATTTCAAAAAAATAATCTTTTTTGATTAGTTCCTCAACAA;start=30149;subtype=PARTIAL_INTERNAL;support_ref=1;support_variant=1;type=ALTERNATIVE;
scaffold51_90_with_IES	MILORD	internal_eliminated_sequence	32322	32415	.	.	.	ID=MILORD.90.32322.32415;Name=MILORD.90.32322.32415;bounded_by_ta=TRUE;common_boundary=Both;end=32415;ies_id=IESPGM.PTET51.1.90.31363;ies_left_dist=0;ies_min_dist=0;ies_right_dist=0;junction_seq=atgcatctgacttggTAgcctcaatgatagga;read_names=J00121:27:H3GGKBBXX:5:1218:13859:31769,J00121:27:H3GGKBBXX:5:2208:24545:33686,J00121:27:H3GGKBBXX:5:1223:29376:19689,J00121:27:H3GGKBBXX:5:1106:26727:14854,J00121:27:H3GGKBBXX:5:2223:4807:22415,J00121:27:H3GGKBBXX:5:1218:5923:44711,J00121:27:H3GGKBBXX:5:1122:23236:44922,J00121:27:H3GGKBBXX:5:2206:5396:10950,J00121:27:H3GGKBBXX:5:1124:25205:3494,J00121:27:H3GGKBBXX:5:1204:12195:2193,J00121:27:H3GGKBBXX:5:2104:24728:34319,J00121:27:H3GGKBBXX:5:2101:10033:38785,J00121:27:H3GGKBBXX:5:1112:15595:33510,J00121:27:H3GGKBBXX:5:2116:12672:47331,J00121:27:H3GGKBBXX:5:1118:11830:48896,J00121:27:H3GGKBBXX:5:2111:22191:47331,J00121:27:H3GGKBBXX:5:1226:18314:13253,J00121:27:H3GGKBBXX:5:2221:7781:31224,J00121:27:H3GGKBBXX:5:1217:26271:36675,J00121:27:H3GGKBBXX:5:1221:26991:12357,J00121:27:H3GGKBBXX:5:2202:28219:19478,J00121:27:H3GGKBBXX:5:1112:11891:10036,J00121:27:H3GGKBBXX:5:1117:22090:11143,J00121:27:H3GGKBBXX:5:1126:11769:24947,J00121:27:H3GGKBBXX:5:2206:28605:42478,J00121:27:H3GGKBBXX:5:2116:22658:11882,J00121:27:H3GGKBBXX:5:2117:10632:25017,J00121:27:H3GGKBBXX:5:1207:17827:36780,J00121:27:H3GGKBBXX:5:2124:13230:6132,J00121:27:H3GGKBBXX:5:2206:12885:33563,J00121:27:H3GGKBBXX:5:1201:26666:21395,J00121:27:H3GGKBBXX:5:2221:19410:20322,J00121:27:H3GGKBBXX:5:2206:14032:37660;sequence=TACAGTGAGAATGTTAATTTAATTAATTTTAGAAACCTAGAATTAGATGATGATATTTAAATAATAGAGAATTCAAATATGTTGATTTGAAGTG;start=32322;subtype=IES;support_ref=0;support_variant=33;type=IES;
scaffold51_90_with_IES	MILORD	internal_eliminated_sequence	32322	32427	.	.	.	ID=MILORD.90.32322.32427;Name=MILORD.90.32322.32427;bounded_by_ta=TRUE;common_boundary=LEFT;end=32427;ies_id=IESPGM.PTET51.1.90.31363;ies_left_dist=0;ies_min_dist=0;ies_right_dist=-12;junction_seq=atgcatctgacttggTAggaggaataattgaa;read_names=J00121:27:H3GGKBBXX:5:1118:21755:5710;sequence=TACAGTGAGAATGTTAATTTAATTAATTTTAGAAACCTAGAATTAGATGATGATATTTAAATAATAGAGAATTCAAATATGTTGATTTGAAGTGTAGCCTCAATGA;start=32322;subtype=PARTIAL_EXTERNAL;support_ref=0;support_variant=1;type=ALTERNATIVE;
scaffold51_90_with_IES	MILORD	internal_eliminated_sequence	33823	33882	.	.	.	ID=MILORD.90.33823.33882;Name=MILORD.90.33823.33882;bounded_by_ta=TRUE;common_boundary=None;end=33882;ies_id=IESPGM.PTET51.1.90.32773;ies_left_dist=3;ies_min_dist=2;ies_right_dist=2;junction_seq=ttgagagatataaagTAtaaaatagagagctt;read_names=J00121:27:H3GGKBBXX:5:1121:10054:45010;sequence=TATTATAGTAGATTAGAGGTGTGTATTAAATAATTTGGAAATAAAATGATGAAAATTGAG;start=33823;subtype=OVERLAPPING;support_ref=49;support_variant=1;type=ALTERNATIVE;
scaffold51_90_with_IES	MILORD	internal_eliminated_sequence	35188	35241	.	.	.	ID=MILORD.90.35188.35241;Name=MILORD.90.35188.35241;bounded_by_ta=TRUE;common_boundary=RIGHT;end=35241;ies_id=IESPGM.PTET51.1.90.34084;ies_left_dist=8;ies_min_dist=0;ies_right_dist=0;junction_seq=ttttatattatttaaTAattaattaataaaaa;read_names=J00121:27:H3GGKBBXX:5:2224:20527:31189;sequence=TATGGAATTATACACAATATTTATTAGTTATGTTTGTCAAAATTGAGTCAACTA;start=35188;subtype=PARTIAL_EXTERNAL;support_ref=1;support_variant=1;type=ALTERNATIVE;
scaffold51_90_with_IES	MILORD	internal_eliminated_sequence	35196	35252	.	.	.	ID=MILORD.90.35196.35252;Name=MILORD.90.35196.35252;bounded_by_ta=TRUE;common_boundary=LEFT;end=35252;ies_id=IESPGM.PTET51.1.90.34084;ies_left_dist=0;ies_min_dist=0;ies_right_dist=-11;junction_seq=tatttaatatggaatTAaaaatatatatttta;read_names=J00121:27:H3GGKBBXX:5:2203:22901:5903;sequence=TATACACAATATTTATTAGTTATGTTTGTCAAAATTGAGTCAACTATAATTAATTAA;start=35196;subtype=PARTIAL_EXTERNAL;support_ref=1;support_variant=1;type=ALTERNATIVE;
scaffold51_90_with_IES	MILORD	internal_eliminated_sequence	35196	35241	.	.	.	ID=MILORD.90.35196.35241;Name=MILORD.90.35196.35241;bounded_by_ta=TRUE;common_boundary=Both;end=35241;ies_id=IESPGM.PTET51.1.90.34084;ies_left_dist=0;ies_min_dist=0;ies_right_dist=0;junction_seq=tatttaatatggaatTAattaattaataaaaa;read_names=J00121:27:H3GGKBBXX:5:2216:23094:24982,J00121:27:H3GGKBBXX:5:1120:16001:44693,J00121:27:H3GGKBBXX:5:1102:10419:12480,J00121:27:H3GGKBBXX:5:2221:13606:13464,J00121:27:H3GGKBBXX:5:2204:14062:7926,J00121:27:H3GGKBBXX:5:1122:21897:33316,J00121:27:H3GGKBBXX:5:2128:3315:36886,J00121:27:H3GGKBBXX:5:1214:17158:23804,J00121:27:H3GGKBBXX:5:2228:9323:13922,J00121:27:H3GGKBBXX:5:2222:30797:10792,J00121:27:H3GGKBBXX:5:1105:24241:16594,J00121:27:H3GGKBBXX:5:2228:19197:48685,J00121:27:H3GGKBBXX:5:1221:15818:23276,J00121:27:H3GGKBBXX:5:1120:15940:44271,J00121:27:H3GGKBBXX:5:1107:2788:6290,J00121:27:H3GGKBBXX:5:1104:7517:18634,J00121:27:H3GGKBBXX:5:1213:18233:9913,J00121:27:H3GGKBBXX:5:1103:29883:49194,J00121:27:H3GGKBBXX:5:1208:15280:13095,J00121:27:H3GGKBBXX:5:1218:4696:45854,J00121:27:H3GGKBBXX:5:1109:15544:35215,J00121:27:H3GGKBBXX:5:2116:2412:28745,J00121:27:H3GGKBBXX:5:2210:28493:4198,J00121:27:H3GGKBBXX:5:2120:30563:27268,J00121:27:H3GGKBBXX:5:2221:20486:20041,J00121:27:H3GGKBBXX:5:2208:5457:1771,J00121:27:H3GGKBBXX:5:2119:11201:4233,J00121:27:H3GGKBBXX:5:1217:25652:18757,J00121:27:H3GGKBBXX:5:1204:21653:15592,J00121:27:H3GGKBBXX:5:1225:5792:42478,J00121:27:H3GGKBBXX:5:1122:24556:3952,J00121:27:H3GGKBBXX:5:2207:19147:46135,J00121:27:H3GGKBBXX:5:2207:27641:23575,J00121:27:H3GGKBBXX:5:2102:17634:10563,J00121:27:H3GGKBBXX:5:1105:18254:1648,J00121:27:H3GGKBBXX:5:1106:10165:28006,J00121:27:H3GGKBBXX:5:1226:3965:25492,J00121:27:H3GGKBBXX:5:1223:6340:17966,J00121:27:H3GGKBBXX:5:2209:8420:34371,J00121:27:H3GGKBBXX:5:2109:23926:36798,J00121:27:H3GGKBBXX:5:2107:15118:42917,J00121:27:H3GGKBBXX:5:1107:15290:14801,J00121:27:H3GGKBBXX:5:2118:25367:42882,J00121:27:H3GGKBBXX:5:2208:9942:36763,J00121:27:H3GGKBBXX:5:2202:9719:2475,J00121:27:H3GGKBBXX:5:1105:4290:8682,J00121:27:H3GGKBBXX:5:1106:13555:40069,J00121:27:H3GGKBBXX:5:1226:6756:24208,J00121:27:H3GGKBBXX:5:1102:23652:35128,J00121:27:H3GGKBBXX:5:1218:20933:3512,J00121:27:H3GGKBBXX:5:1222:20557:14185,J00121:27:H3GGKBBXX:5:2201:16082:46627,J00121:27:H3GGKBBXX:5:2120:2331:33422,J00121:27:H3GGKBBXX:5:2115:4736:32490,J00121:27:H3GGKBBXX:5:2213:26362:10915,J00121:27:H3GGKBBXX:5:2228:15625:25122;sequence=TATACACAATATTTATTAGTTATGTTTGTCAAAATTGAGTCAACTA;start=35196;subtype=IES;support_ref=3;support_variant=56;type=IES;
scaffold51_90_with_IES	MILORD	internal_eliminated_sequence	36204	36300	.	.	.	ID=MILORD.90.36204.36300;Name=MILORD.90.36204.36300;bounded_by_ta=TRUE;common_boundary=Both;end=36300;ies_id=IESPGM.PTET51.1.90.35046;ies_left_dist=0;ies_min_dist=0;ies_right_dist=0;junction_seq=gtttagtaaatttatTAactttgctttcctta;read_names=J00121:27:H3GGKBBXX:5:1119:29467:25931,J00121:27:H3GGKBBXX:5:2121:18781:12304,J00121:27:H3GGKBBXX:5:2123:15656:18915,J00121:27:H3GGKBBXX:5:2113:6634:23927,J00121:27:H3GGKBBXX:5:1202:22293:1402,J00121:27:H3GGKBBXX:5:1224:12581:18089,J00121:27:H3GGKBBXX:5:2112:1966:44218,J00121:27:H3GGKBBXX:5:1114:23967:4866,J00121:27:H3GGKBBXX:5:1127:2118:45678,J00121:27:H3GGKBBXX:5:2206:9952:17368,J00121:27:H3GGKBBXX:5:2108:15645:26353,J00121:27:H3GGKBBXX:5:1213:15676:35936,J00121:27:H3GGKBBXX:5:1121:10196:2387,J00121:27:H3GGKBBXX:5:2207:9425:17122,J00121:27:H3GGKBBXX:5:2219:16011:47805,J00121:27:H3GGKBBXX:5:1109:8785:25369,J00121:27:H3GGKBBXX:5:1212:4970:16260,J00121:27:H3GGKBBXX:5:1128:31375:22942,J00121:27:H3GGKBBXX:5:1228:8308:35409,J00121:27:H3GGKBBXX:5:1126:19664:43902,J00121:27:H3GGKBBXX:5:2219:11657:25421,J00121:27:H3GGKBBXX:5:2202:12692:49019,J00121:27:H3GGKBBXX:5:1208:28392:14889,J00121:27:H3GGKBBXX:5:1104:26088:21658,J00121:27:H3GGKBBXX:5:2224:23551:16911,J00121:27:H3GGKBBXX:5:1122:9201:35057,J00121:27:H3GGKBBXX:5:2206:19827:6167,J00121:27:H3GGKBBXX:5:1119:22120:47102,J00121:27:H3GGKBBXX:5:2213:20090:19285,J00121:27:H3GGKBBXX:5:1212:19816:7275,J00121:27:H3GGKBBXX:5:1212:20334:7539,J00121:27:H3GGKBBXX:5:2214:23551:24718,J00121:27:H3GGKBBXX:5:2103:29376:16559,J00121:27:H3GGKBBXX:5:1205:7375:23663,J00121:27:H3GGKBBXX:5:2109:16559:26635,J00121:27:H3GGKBBXX:5:1209:28747:42372,J00121:27:H3GGKBBXX:5:1107:17086:11372;sequence=TACAGTTAGTGATAATTGAGTAATTAACTATTTGTAAAAAAATTAAGTTTTTCTATTAAAATAGTCAAGAAAATAACAAAATTATCCTTCTAAACTA;start=36204;subtype=IES;support_ref=120;support_variant=37;type=IES;
scaffold51_90_with_IES	MILORD	internal_eliminated_sequence	37043	37073	.	.	.	ID=MILORD.90.37043.37073;Name=MILORD.90.37043.37073;bounded_by_ta=TRUE;common_boundary=Both;end=37073;ies_id=IESPGM.PTET51.1.90.35788;ies_left_dist=0;ies_min_dist=0;ies_right_dist=0;junction_seq=ataataataaatttgTAtcagaatttgttata;read_names=J00121:27:H3GGKBBXX:5:1226:29447:35110,J00121:27:H3GGKBBXX:5:2123:12773:43146,J00121:27:H3GGKBBXX:5:2123:24809:8928,J00121:27:H3GGKBBXX:5:2215:24738:31382,J00121:27:H3GGKBBXX:5:1227:12388:11249,J00121:27:H3GGKBBXX:5:1202:25915:29800,J00121:27:H3GGKBBXX:5:2213:29457:8400,J00121:27:H3GGKBBXX:5:1114:18375:28200,J00121:27:H3GGKBBXX:5:2218:31456:2158,J00121:27:H3GGKBBXX:5:2211:28726:26265,J00121:27:H3GGKBBXX:5:1205:24200:24120,J00121:27:H3GGKBBXX:5:2206:21724:11038,J00121:27:H3GGKBBXX:5:1104:26788:34899,J00121:27:H3GGKBBXX:5:1126:13453:43234,J00121:27:H3GGKBBXX:5:2122:8724:2615,J00121:27:H3GGKBBXX:5:2104:14194:37202,J00121:27:H3GGKBBXX:5:1205:28442:31118,J00121:27:H3GGKBBXX:5:1205:28645:30732,J00121:27:H3GGKBBXX:5:2215:15442:22626,J00121:27:H3GGKBBXX:5:1228:29995:2123,J00121:27:H3GGKBBXX:5:2118:14407:47348,J00121:27:H3GGKBBXX:5:2123:24241:14308;sequence=TATAGTTTTGCTTAATATTACCTATACACTA;start=37043;subtype=IES;support_ref=3;support_variant=22;type=IES;
scaffold51_90_with_IES	MILORD	internal_eliminated_sequence	39953	40027	.	.	.	ID=MILORD.90.39953.40027;Name=MILORD.90.39953.40027;bounded_by_ta=TRUE;common_boundary=LEFT;end=40027;ies_id=IESPGM.PTET51.1.90.38667;ies_left_dist=0;ies_min_dist=0;ies_right_dist=6;junction_seq=ataaacatgttcattTAactgtacatgtgtag;read_names=J00121:27:H3GGKBBXX:5:2101:25317:11354,J00121:27:H3GGKBBXX:5:1228:10876:40174,J00121:27:H3GGKBBXX:5:1208:28107:35075;sequence=TACAGTTATTTTGTTAATAATATATTATATAAAGTTATATTTATAAATTCTGTATTCTTTAAACTTTCATTTAAA;start=39953;subtype=PARTIAL_INTERNAL;support_ref=4;support_variant=3;type=ALTERNATIVE;
scaffold51_90_with_IES	MILORD	internal_eliminated_sequence	39953	40045	.	.	.	ID=MILORD.90.39953.40045;Name=MILORD.90.39953.40045;bounded_by_ta=TRUE;common_boundary=LEFT;end=40045;ies_id=IESPGM.PTET51.1.90.38667;ies_left_dist=0;ies_min_dist=0;ies_right_dist=-12;junction_seq=ataaacatgttcattTAaaccaaaatcagcta;read_names=J00121:27:H3GGKBBXX:5:1105:7902:20603;sequence=TACAGTTATTTTGTTAATAATATATTATATAAAGTTATATTTATAAATTCTGTATTCTTTAAACTTTCATTTAAATAACTGTACATGTGTAGC;start=39953;subtype=PARTIAL_EXTERNAL;support_ref=2;support_variant=1;type=ALTERNATIVE;
scaffold51_90_with_IES	MILORD	internal_eliminated_sequence	39953	40041	.	.	.	ID=MILORD.90.39953.40041;Name=MILORD.90.39953.40041;bounded_by_ta=TRUE;common_boundary=LEFT;end=40041;ies_id=IESPGM.PTET51.1.90.38667;ies_left_dist=0;ies_min_dist=0;ies_right_dist=-8;junction_seq=ataaacatgttcattTAgctaaaccaaaatca;read_names=J00121:27:H3GGKBBXX:5:2106:21156:31962,J00121:27:H3GGKBBXX:5:1215:12682:9297;sequence=TACAGTTATTTTGTTAATAATATATTATATAAAGTTATATTTATAAATTCTGTATTCTTTAAACTTTCATTTAAATAACTGTACATGTG;start=39953;subtype=PARTIAL_EXTERNAL;support_ref=4;support_variant=2;type=ALTERNATIVE;
scaffold51_90_with_IES	MILORD	internal_eliminated_sequence	39953	40033	.	.	.	ID=MILORD.90.39953.40033;Name=MILORD.90.39953.40033;bounded_by_ta=TRUE;common_boundary=Both;end=40033;ies_id=IESPGM.PTET51.1.90.38667;ies_left_dist=0;ies_min_dist=0;ies_right_dist=0;junction_seq=ataaacatgttcattTAcatgtgtagctaaac;read_names=J00121:27:H3GGKBBXX:5:1221:9902:9649,J00121:27:H3GGKBBXX:5:2120:2138:12937,J00121:27:H3GGKBBXX:5:1224:20060:40438,J00121:27:H3GGKBBXX:5:1214:20344:30521,J00121:27:H3GGKBBXX:5:2115:27225:46135,J00121:27:H3GGKBBXX:5:2223:21034:18353,J00121:27:H3GGKBBXX:5:2222:31659:34723,J00121:27:H3GGKBBXX:5:1228:17898:27057,J00121:27:H3GGKBBXX:5:1118:23520:9473,J00121:27:H3GGKBBXX:5:2202:9770:19900,J00121:27:H3GGKBBXX:5:2105:23937:3090,J00121:27:H3GGKBBXX:5:1208:11698:23628,J00121:27:H3GGKBBXX:5:1211:7162:20867,J00121:27:H3GGKBBXX:5:2210:24079:12304,J00121:27:H3GGKBBXX:5:1123:24150:7398,J00121:27:H3GGKBBXX:5:1127:7101:29061,J00121:27:H3GGKBBXX:5:1221:9759:9578,J00121:27:H3GGKBBXX:5:2120:28808:30274,J00121:27:H3GGKBBXX:5:1211:28635:9649,J00121:27:H3GGKBBXX:5:2201:32025:44394,J00121:27:H3GGKBBXX:5:2203:11799:10124,J00121:27:H3GGKBBXX:5:1121:4107:28657,J00121:27:H3GGKBBXX:5:2128:22972:10844,J00121:27:H3GGKBBXX:5:2205:11789:32543,J00121:27:H3GGKBBXX:5:2223:14184:1525,J00121:27:H3GGKBBXX:5:1202:25773:2861,J00121:27:H3GGKBBXX:5:1228:3498:16770,J00121:27:H3GGKBBXX:5:1222:23206:44588,J00121:27:H3GGKBBXX:5:1105:29132:17298,J00121:27:H3GGKBBXX:5:2126:4858:33193,J00121:27:H3GGKBBXX:5:2221:17421:48597,J00121:27:H3GGKBBXX:5:2214:22861:48561,J00121:27:H3GGKBBXX:5:2102:27681:21746,J00121:27:H3GGKBBXX:5:1123:19126:11284,J00121:27:H3GGKBBXX:5:1205:27488:2598,J00121:27:H3GGKBBXX:5:1110:20375:37748,J00121:27:H3GGKBBXX:5:1115:2382:43708,J00121:27:H3GGKBBXX:5:1218:16589:37800,J00121:27:H3GGKBBXX:5:1117:30472:26125,J00121:27:H3GGKBBXX:5:2220:8856:17157,J00121:27:H3GGKBBXX:5:1105:29731:17526,J00121:27:H3GGKBBXX:5:1107:20983:25369,J00121:27:H3GGKBBXX:5:2210:15757:31048,J00121:27:H3GGKBBXX:5:1119:9140:33686,J00121:27:H3GGKBBXX:5:2223:24586:45924,J00121:27:H3GGKBBXX:5:1219:16711:7029,J00121:27:H3GGKBBXX:5:2107:28909:13781,J00121:27:H3GGKBBXX:5:2220:19938:21201,J00121:27:H3GGKBBXX:5:1101:12033:32648,J00121:27:H3GGKBBXX:5:2107:14357:18986,J00121:27:H3GGKBBXX:5:1215:17249:43058,J00121:27:H3GGKBBXX:5:1226:9688:3864,J00121:27:H3GGKBBXX:5:1118:7030:1683,J00121:27:H3GGKBBXX:5:1120:21876:25017,J00121:27:H3GGKBBXX:5:2120:10165:19285,J00121:27:H3GGKBBXX:5:1221:21268:19179,J00121:27:H3GGKBBXX:5:1111:4371:12198,J00121:27:H3GGKBBXX:5:1207:24312:34934,J00121:27:H3GGKBBXX:5:1116:19380:20480,J00121:27:H3GGKBBXX:5:1223:9333:43726,J00121:27:H3GGKBBXX:5:2217:28442:4954,J00121:27:H3GGKBBXX:5:2113:9962:13060,J00121:27:H3GGKBBXX:5:1225:24322:27989,J00121:27:H3GGKBBXX:5:2223:14062:1560,J00121:27:H3GGKBBXX:5:1217:27712:24648;sequence=TACAGTTATTTTGTTAATAATATATTATATAAAGTTATATTTATAAATTCTGTATTCTTTAAACTTTCATTTAAATAACTG;start=39953;subtype=IES;support_ref=4;support_variant=65;type=IES;
scaffold51_90_with_IES	MILORD	internal_eliminated_sequence	39959	40033	.	.	.	ID=MILORD.90.39959.40033;Name=MILORD.90.39959.40033;bounded_by_ta=TRUE;common_boundary=RIGHT;end=40033;ies_id=IESPGM.PTET51.1.90.38667;ies_left_dist=-6;ies_min_dist=0;ies_right_dist=0;junction_seq=atgttcatttacagtTAcatgtgtagctaaac;read_names=J00121:27:H3GGKBBXX:5:2202:15727:16155;sequence=TATTTTGTTAATAATATATTATATAAAGTTATATTTATAAATTCTGTATTCTTTAAACTTTCATTTAAATAACTG;start=39959;subtype=PARTIAL_INTERNAL;support_ref=0;support_variant=1;type=ALTERNATIVE;
scaffold51_90_with_IES	MILORD	internal_eliminated_sequence	39967	40033	.	.	.	ID=MILORD.90.39967.40033;Name=MILORD.90.39967.40033;bounded_by_ta=TRUE;common_boundary=RIGHT;end=40033;ies_id=IESPGM.PTET51.1.90.38667;ies_left_dist=-14;ies_min_dist=0;ies_right_dist=0;junction_seq=ttacagttattttgtTAcatgtgtagctaaac;read_names=J00121:27:H3GGKBBXX:5:2210:24170:32930;sequence=TAATAATATATTATATAAAGTTATATTTATAAATTCTGTATTCTTTAAACTTTCATTTAAATAACTG;start=39967;subtype=PARTIAL_INTERNAL;support_ref=0;support_variant=1;type=ALTERNATIVE;
scaffold51_90_with_IES	MILORD	internal_eliminated_sequence	41947	42003	.	.	.	ID=MILORD.90.41947.42003;Name=MILORD.90.41947.42003;bounded_by_ta=TRUE;common_boundary=RIGHT;end=42003;ies_id=IESPGM.PTET51.1.90.40590;ies_left_dist=10;ies_min_dist=0;ies_right_dist=0;junction_seq=gttttgtaatttttcTAcctgcaatttatata;read_names=J00121:27:H3GGKBBXX:5:1201:24748:4919;sequence=TACGTTATAATATTGTAGAATTATCCGGACTTAGAAATAATTTTGTACAATTCACAA;start=41947;subtype=PARTIAL_EXTERNAL;support_ref=12;support_variant=1;type=ALTERNATIVE;
scaffold51_90_with_IES	MILORD	internal_eliminated_sequence	41957	42003	.	.	.	ID=MILORD.90.41957.42003;Name=MILORD.90.41957.42003;bounded_by_ta=TRUE;common_boundary=Both;end=42003;ies_id=IESPGM.PTET51.1.90.40590;ies_left_dist=0;ies_min_dist=0;ies_right_dist=0;junction_seq=ttttctacgttataaTAcctgcaatttatata;read_names=J00121:27:H3GGKBBXX:5:2228:18578:2070,J00121:27:H3GGKBBXX:5:1206:5162:5165,J00121:27:H3GGKBBXX:5:1228:22668:23399,J00121:27:H3GGKBBXX:5:2120:22495:46803,J00121:27:H3GGKBBXX:5:2223:2361:14168,J00121:27:H3GGKBBXX:5:1207:8450:41036,J00121:27:H3GGKBBXX:5:1218:26504:9262,J00121:27:H3GGKBBXX:5:2205:9445:14238,J00121:27:H3GGKBBXX:5:1109:29559:17720,J00121:27:H3GGKBBXX:5:2101:16620:8734,J00121:27:H3GGKBBXX:5:1214:16325:3301,J00121:27:H3GGKBBXX:5:2211:16904:9332,J00121:27:H3GGKBBXX:5:1220:23906:8629,J00121:27:H3GGKBBXX:5:1213:26890:30644,J00121:27:H3GGKBBXX:5:2219:8877:16981,J00121:27:H3GGKBBXX:5:1202:11190:32033,J00121:27:H3GGKBBXX:5:2209:6411:18933,J00121:27:H3GGKBBXX:5:1226:16092:8348,J00121:27:H3GGKBBXX:5:2223:5284:36429,J00121:27:H3GGKBBXX:5:1117:25246:27725,J00121:27:H3GGKBBXX:5:2228:6177:14203,J00121:27:H3GGKBBXX:5:2225:14022:42143,J00121:27:H3GGKBBXX:5:1104:25510:33879,J00121:27:H3GGKBBXX:5:2227:10064:20480,J00121:27:H3GGKBBXX:5:1210:13210:3213,J00121:27:H3GGKBBXX:5:2209:8542:24771,J00121:27:H3GGKBBXX:5:2222:6116:31787,J00121:27:H3GGKBBXX:5:2202:28107:13799,J00121:27:H3GGKBBXX:5:1203:25936:34934,J00121:27:H3GGKBBXX:5:2222:21501:34389,J00121:27:H3GGKBBXX:5:2216:8247:21975,J00121:27:H3GGKBBXX:5:1101:24637:40913,J00121:27:H3GGKBBXX:5:1210:4706:43761,J00121:27:H3GGKBBXX:5:2226:10165:3952,J00121:27:H3GGKBBXX:5:2227:10967:35374,J00121:27:H3GGKBBXX:5:2222:26666:38451,J00121:27:H3GGKBBXX:5:1222:14387:13904,J00121:27:H3GGKBBXX:5:1119:17929:4989,J00121:27:H3GGKBBXX:5:2219:6045:17913,J00121:27:H3GGKBBXX:5:2120:14499:8435,J00121:27:H3GGKBBXX:5:2218:31061:39875,J00121:27:H3GGKBBXX:5:2224:6390:46961,J00121:27:H3GGKBBXX:5:1113:3630:27232;sequence=TATTGTAGAATTATCCGGACTTAGAAATAATTTTGTACAATTCACAA;start=41957;subtype=IES;support_ref=10;support_variant=43;type=IES;
scaffold51_90_with_IES	MILORD	internal_eliminated_sequence	41957	42014	.	.	.	ID=MILORD.90.41957.42014;Name=MILORD.90.41957.42014;bounded_by_ta=TRUE;common_boundary=LEFT;end=42014;ies_id=IESPGM.PTET51.1.90.40590;ies_left_dist=0;ies_min_dist=0;ies_right_dist=-11;junction_seq=ttttctacgttataaTAtatacggtatctcag;read_names=J00121:27:H3GGKBBXX:5:1114:9851:24753;sequence=TATTGTAGAATTATCCGGACTTAGAAATAATTTTGTACAATTCACAATACCTGCAATT;start=41957;subtype=PARTIAL_EXTERNAL;support_ref=5;support_variant=1;type=ALTERNATIVE;
scaffold51_90_with_IES	MILORD	internal_eliminated_sequence	47545	47629	.	.	.	ID=MILORD.90.47545.47629;Name=MILORD.90.47545.47629;bounded_by_ta=TRUE;common_boundary=RIGHT;end=47629;ies_id=IESPGM.PTET51.1.90.46129;ies_left_dist=57;ies_min_dist=0;ies_right_dist=0;junction_seq=aagccaatatctcaaTAgtttaacttattgat;read_names=J00121:27:H3GGKBBXX:5:2124:17746:32947;sequence=TATGTCAATCAATCGCTGGAATTTCAGTTGTACATCAATCTAGTGCTTTCCCTTACATATAGGAGGTATCTGCCTATGTTAACTG;start=47545;subtype=PARTIAL_EXTERNAL;support_ref=37;support_variant=1;type=ALTERNATIVE;
scaffold51_90_with_IES	MILORD	internal_eliminated_sequence	47602	47629	.	.	.	ID=MILORD.90.47602.47629;Name=MILORD.90.47602.47629;bounded_by_ta=TRUE;common_boundary=Both;end=47629;ies_id=IESPGM.PTET51.1.90.46129;ies_left_dist=0;ies_min_dist=0;ies_right_dist=0;junction_seq=gtgctttcccttacaTAgtttaacttattgat;read_names=J00121:27:H3GGKBBXX:5:1124:20446:41880,J00121:27:H3GGKBBXX:5:1213:25936:28147,J00121:27:H3GGKBBXX:5:1114:22414:22045,J00121:27:H3GGKBBXX:5:1118:27945:44957,J00121:27:H3GGKBBXX:5:2104:25073:6642,J00121:27:H3GGKBBXX:5:1226:9323:14484,J00121:27:H3GGKBBXX:5:2227:18873:41475,J00121:27:H3GGKBBXX:5:2216:25753:3494,J00121:27:H3GGKBBXX:5:2210:26139:13095,J00121:27:H3GGKBBXX:5:2210:29346:24525,J00121:27:H3GGKBBXX:5:2121:32015:11987,J00121:27:H3GGKBBXX:5:1218:1824:11020,J00121:27:H3GGKBBXX:5:2222:23409:11565,J00121:27:H3GGKBBXX:5:1120:2087:31664,J00121:27:H3GGKBBXX:5:1102:8674:12374,J00121:27:H3GGKBBXX:5:2216:12378:44429,J00121:27:H3GGKBBXX:5:2223:26443:12181,J00121:27:H3GGKBBXX:5:2126:20872:45572,J00121:27:H3GGKBBXX:5:1127:15321:27514,J00121:27:H3GGKBBXX:5:2105:31913:9174,J00121:27:H3GGKBBXX:5:2226:11475:44623,J00121:27:H3GGKBBXX:5:2207:13484:29395,J00121:27:H3GGKBBXX:5:2222:23612:11530,J00121:27:H3GGKBBXX:5:2220:7517:4673,J00121:27:H3GGKBBXX:5:2214:12631:33299,J00121:27:H3GGKBBXX:5:2223:11079:42917,J00121:27:H3GGKBBXX:5:2225:19045:17403,J00121:27:H3GGKBBXX:5:2218:31598:34899,J00121:27:H3GGKBBXX:5:2216:17969:2738,J00121:27:H3GGKBBXX:5:2228:22851:41335,J00121:27:H3GGKBBXX:5:1220:26474:6994,J00121:27:H3GGKBBXX:5:1128:26859:34917,J00121:27:H3GGKBBXX:5:2211:28534:45062,J00121:27:H3GGKBBXX:5:1103:30168:35268,J00121:27:H3GGKBBXX:5:1102:19350:40227,J00121:27:H3GGKBBXX:5:2103:28351:38592,J00121:27:H3GGKBBXX:5:1212:4148:11284,J00121:27:H3GGKBBXX:5:2207:26697:23065,J00121:27:H3GGKBBXX:5:1219:26088:33545,J00121:27:H3GGKBBXX:5:2207:26504:24243,J00121:27:H3GGKBBXX:5:1114:16955:44658;sequence=TATAGGAGGTATCTGCCTATGTTAACTG;start=47602;subtype=IES;support_ref=12;support_variant=41;type=IES;
scaffold51_90_with_IES	MILORD	internal_eliminated_sequence	48049	48147	.	.	.	ID=MILORD.90.48049.48147;Name=MILORD.90.48049.48147;bounded_by_ta=TRUE;common_boundary=RIGHT;end=48147;ies_id=IESPGM.PTET51.1.90.46551;ies_left_dist=3;ies_min_dist=0;ies_right_dist=0;junction_seq=gattaagaatgtttcTAtcaaaaaaaataaaa;read_names=J00121:27:H3GGKBBXX:5:1128:16214:15944;sequence=TATTATAGTTGATTTGTAATTAGTTATGTTTTTAAATAAAATAATTAATATAAGAATTATATAAAATAATAAATATAAGAATTTTAAATAAAATTACCT;start=48049;subtype=PARTIAL_EXTERNAL;support_ref=3;support_variant=1;type=ALTERNATIVE;
scaffold51_90_with_IES	MILORD	internal_eliminated_sequence	48052	48147	.	.	.	ID=MILORD.90.48052.48147;Name=MILORD.90.48052.48147;bounded_by_ta=TRUE;common_boundary=Both;end=48147;ies_id=IESPGM.PTET51.1.90.46551;ies_left_dist=0;ies_min_dist=0;ies_right_dist=0;junction_seq=taagaatgtttctatTAtcaaaaaaaataaaa;read_names=J00121:27:H3GGKBBXX:5:2207:31010:41651,J00121:27:H3GGKBBXX:5:1217:23054:16717,J00121:27:H3GGKBBXX:5:1204:12276:20551,J00121:27:H3GGKBBXX:5:1221:13220:37589,J00121:27:H3GGKBBXX:5:1119:22627:26705,J00121:27:H3GGKBBXX:5:2221:29295:32736,J00121:27:H3GGKBBXX:5:2202:6796:22731,J00121:27:H3GGKBBXX:5:2109:10003:31910,J00121:27:H3GGKBBXX:5:2119:1661:13412,J00121:27:H3GGKBBXX:5:1103:20111:39541,J00121:27:H3GGKBBXX:5:2226:13951:12726,J00121:27:H3GGKBBXX:5:1113:11728:29554,J00121:27:H3GGKBBXX:5:2111:26737:46522,J00121:27:H3GGKBBXX:5:2120:29965:11179,J00121:27:H3GGKBBXX:5:1212:9100:11143,J00121:27:H3GGKBBXX:5:2210:6106:43902,J00121:27:H3GGKBBXX:5:2111:27113:3705,J00121:27:H3GGKBBXX:5:2216:32319:41352,J00121:27:H3GGKBBXX:5:2119:23571:8963,J00121:27:H3GGKBBXX:5:2106:29609:28534,J00121:27:H3GGKBBXX:5:2113:17675:24806,J00121:27:H3GGKBBXX:5:1228:20425:9913,J00121:27:H3GGKBBXX:5:1212:13423:30521,J00121:27:H3GGKBBXX:5:1110:12063:47049,J00121:27:H3GGKBBXX:5:2122:30269:8506,J00121:27:H3GGKBBXX:5:1208:20476:42917,J00121:27:H3GGKBBXX:5:1115:23876:40051,J00121:27:H3GGKBBXX:5:1201:19948:35145;sequence=TATAGTTGATTTGTAATTAGTTATGTTTTTAAATAAAATAATTAATATAAGAATTATATAAAATAATAAATATAAGAATTTTAAATAAAATTACCT;start=48052;subtype=IES;support_ref=0;support_variant=28;type=IES;
scaffold51_90_with_IES	MILORD	internal_eliminated_sequence	48065	48147	.	.	.	ID=MILORD.90.48065.48147;Name=MILORD.90.48065.48147;bounded_by_ta=TRUE;common_boundary=RIGHT;end=48147;ies_id=IESPGM.PTET51.1.90.46551;ies_left_dist=-13;ies_min_dist=0;ies_right_dist=0;junction_seq=attatagttgatttgTAtcaaaaaaaataaaa;read_names=J00121:27:H3GGKBBXX:5:1118:9891:13007,J00121:27:H3GGKBBXX:5:1120:20811:40297;sequence=TAATTAGTTATGTTTTTAAATAAAATAATTAATATAAGAATTATATAAAATAATAAATATAAGAATTTTAAATAAAATTACCT;start=48065;subtype=PARTIAL_INTERNAL;support_ref=0;support_variant=2;type=ALTERNATIVE;
scaffold51_90_with_IES	MILORD	internal_eliminated_sequence	48330	48378	.	.	.	ID=MILORD.90.48330.48378;Name=MILORD.90.48330.48378;bounded_by_ta=TRUE;common_boundary=Both;end=48378;ies_id=IESPGM.PTET51.1.90.46733;ies_left_dist=0;ies_min_dist=0;ies_right_dist=0;junction_seq=ttcttgtatgaatgtTAgtgaaaattgccaat;read_names=J00121:27:H3GGKBBXX:5:2228:3813:45977,J00121:27:H3GGKBBXX:5:2104:25692:18089,J00121:27:H3GGKBBXX:5:1223:8430:21342,J00121:27:H3GGKBBXX:5:2224:11688:24138,J00121:27:H3GGKBBXX:5:1123:23439:28780,J00121:27:H3GGKBBXX:5:2106:18599:35268,J00121:27:H3GGKBBXX:5:1214:25144:16753,J00121:27:H3GGKBBXX:5:1110:20334:8559,J00121:27:H3GGKBBXX:5:1224:23175:26986,J00121:27:H3GGKBBXX:5:1220:20943:5429,J00121:27:H3GGKBBXX:5:2104:15798:14977,J00121:27:H3GGKBBXX:5:2218:9709:6712,J00121:27:H3GGKBBXX:5:2206:11515:19232,J00121:27:H3GGKBBXX:5:2217:4949:5464,J00121:27:H3GGKBBXX:5:1126:9049:26846,J00121:27:H3GGKBBXX:5:2113:28381:24612,J00121:27:H3GGKBBXX:5:2102:18243:43339,J00121:27:H3GGKBBXX:5:2216:21552:15100,J00121:27:H3GGKBBXX:5:2225:21247:31558,J00121:27:H3GGKBBXX:5:1207:12865:17456,J00121:27:H3GGKBBXX:5:1122:19796:14238,J00121:27:H3GGKBBXX:5:2118:22668:15522,J00121:27:H3GGKBBXX:5:2228:19512:8471,J00121:27:H3GGKBBXX:5:1122:7436:45221,J00121:27:H3GGKBBXX:5:2106:26626:11899,J00121:27:H3GGKBBXX:5:2219:7608:40877,J00121:27:H3GGKBBXX:5:1118:10764:45115,J00121:27:H3GGKBBXX:5:1220:24464:6220,J00121:27:H3GGKBBXX:5:2118:1895:45080,J00121:27:H3GGKBBXX:5:2206:6421:15328,J00121:27:H3GGKBBXX:5:2110:7293:22713,J00121:27:H3GGKBBXX:5:1112:6989:29079,J00121:27:H3GGKBBXX:5:2209:13149:30398,J00121:27:H3GGKBBXX:5:2215:27671:43744,J00121:27:H3GGKBBXX:5:2207:5619:5816,J00121:27:H3GGKBBXX:5:1216:19106:27461,J00121:27:H3GGKBBXX:5:1119:11485:16049,J00121:27:H3GGKBBXX:5:1213:29965:4813,J00121:27:H3GGKBBXX:5:1125:5091:20515,J00121:27:H3GGKBBXX:5:2226:3427:2475,J00121:27:H3GGKBBXX:5:1212:23013:4092,J00121:27:H3GGKBBXX:5:2110:12642:26494,J00121:27:H3GGKBBXX:5:1206:18538:35585,J00121:27:H3GGKBBXX:5:1105:2037:25984,J00121:27:H3GGKBBXX:5:1201:22638:45959;sequence=TACAGTTATTTAATTGATTTAATCATTTATTATATAATTTATTTGTGTG;start=48330;subtype=IES;support_ref=0;support_variant=45;type=IES;
scaffold51_90_with_IES	MILORD	internal_eliminated_sequence	49004	49050	.	.	.	ID=MILORD.90.49004.49050;Name=MILORD.90.49004.49050;bounded_by_ta=TRUE;common_boundary=RIGHT;end=49050;ies_id=IESPGM.PTET51.1.90.47366;ies_left_dist=8;ies_min_dist=0;ies_right_dist=0;junction_seq=tgcaaatggactagtTAcaaaactaacatctg;read_names=J00121:27:H3GGKBBXX:5:1213:6999:44605,J00121:27:H3GGKBBXX:5:2223:7202:1595;sequence=TAAGGATGTATAATCAACAATAGTTAATAGAAAACTCGATTTGTCTA;start=49004;subtype=PARTIAL_EXTERNAL;support_ref=7;support_variant=2;type=ALTERNATIVE;
scaffold51_90_with_IES	MILORD	internal_eliminated_sequence	49012	49050	.	.	.	ID=MILORD.90.49012.49050;Name=MILORD.90.49012.49050;bounded_by_ta=TRUE;common_boundary=Both;end=49050;ies_id=IESPGM.PTET51.1.90.47366;ies_left_dist=0;ies_min_dist=0;ies_right_dist=0;junction_seq=gactagttaaggatgTAcaaaactaacatctg;read_names=J00121:27:H3GGKBBXX:5:2209:20334:18089,J00121:27:H3GGKBBXX:5:1204:14742:27391,J00121:27:H3GGKBBXX:5:2204:4087:19478,J00121:27:H3GGKBBXX:5:2220:8156:8383,J00121:27:H3GGKBBXX:5:1214:9648:14097,J00121:27:H3GGKBBXX:5:1118:14397:26969,J00121:27:H3GGKBBXX:5:1217:25012:32138,J00121:27:H3GGKBBXX:5:1126:8816:22784,J00121:27:H3GGKBBXX:5:1119:10612:22661,J00121:27:H3GGKBBXX:5:1223:26291:12831,J00121:27:H3GGKBBXX:5:1110:13007:1244,J00121:27:H3GGKBBXX:5:2102:11677:24577,J00121:27:H3GGKBBXX:5:2213:23378:45977,J00121:27:H3GGKBBXX:5:2223:7486:15416,J00121:27:H3GGKBBXX:5:1113:10673:25017,J00121:27:H3GGKBBXX:5:1205:18345:16753,J00121:27:H3GGKBBXX:5:2108:17381:32068,J00121:27:H3GGKBBXX:5:1104:28787:31435,J00121:27:H3GGKBBXX:5:1115:16244:46662,J00121:27:H3GGKBBXX:5:2224:26230:37413,J00121:27:H3GGKBBXX:5:1226:14813:17245,J00121:27:H3GGKBBXX:5:2205:10927:3969,J00121:27:H3GGKBBXX:5:2116:7973:23259,J00121:27:H3GGKBBXX:5:2210:11221:3072,J00121:27:H3GGKBBXX:5:2211:5193:29870,J00121:27:H3GGKBBXX:5:1205:17350:12532,J00121:27:H3GGKBBXX:5:2113:27458:16753,J00121:27:H3GGKBBXX:5:1220:8247:32173,J00121:27:H3GGKBBXX:5:1221:19877:36007,J00121:27:H3GGKBBXX:5:1106:3021:34934,J00121:27:H3GGKBBXX:5:2103:7710:30890,J00121:27:H3GGKBBXX:5:1116:3112:48421,J00121:27:H3GGKBBXX:5:2222:16478:21993,J00121:27:H3GGKBBXX:5:2206:6025:25509,J00121:27:H3GGKBBXX:5:1124:12510:14941,J00121:27:H3GGKBBXX:5:2213:4340:10106,J00121:27:H3GGKBBXX:5:1227:5954:17790,J00121:27:H3GGKBBXX:5:1121:15595:25386,J00121:27:H3GGKBBXX:5:2115:31213:7820,J00121:27:H3GGKBBXX:5:1114:28321:21658,J00121:27:H3GGKBBXX:5:1104:21156:9209,J00121:27:H3GGKBBXX:5:2220:26788:4479,J00121:27:H3GGKBBXX:5:1104:12936:3336,J00121:27:H3GGKBBXX:5:2120:9851:3512,J00121:27:H3GGKBBXX:5:2201:27529:8154,J00121:27:H3GGKBBXX:5:1201:6695:46610;sequence=TATAATCAACAATAGTTAATAGAAAACTCGATTTGTCTA;start=49012;subtype=IES;support_ref=9;support_variant=46;type=IES;
scaffold51_90_with_IES	MILORD	internal_eliminated_sequence	51162	51189	.	.	.	ID=MILORD.90.51162.51189;Name=MILORD.90.51162.51189;bounded_by_ta=TRUE;common_boundary=Both;end=51189;ies_id=IESPGM.PTET51.1.90.49477;ies_left_dist=0;ies_min_dist=0;ies_right_dist=0;junction_seq=gagcttgtgaagcagTAttgagagatgaccct;read_names=J00121:27:H3GGKBBXX:5:1214:24413:43796,J00121:27:H3GGKBBXX:5:1217:7912:43409,J00121:27:H3GGKBBXX:5:2123:4208:39031,J00121:27:H3GGKBBXX:5:1101:24921:13974,J00121:27:H3GGKBBXX:5:2102:14448:26846,J00121:27:H3GGKBBXX:5:1116:17888:39137,J00121:27:H3GGKBBXX:5:1214:12550:26828,J00121:27:H3GGKBBXX:5:2107:13880:36200,J00121:27:H3GGKBBXX:5:1123:21775:30362,J00121:27:H3GGKBBXX:5:2103:21947:37589,J00121:27:H3GGKBBXX:5:1223:23054:19777,J00121:27:H3GGKBBXX:5:2117:5446:32666,J00121:27:H3GGKBBXX:5:2103:27986:48966,J00121:27:H3GGKBBXX:5:1211:18629:31136,J00121:27:H3GGKBBXX:5:1118:19248:27004,J00121:27:H3GGKBBXX:5:1126:9211:34160,J00121:27:H3GGKBBXX:5:2123:30523:38838,J00121:27:H3GGKBBXX:5:2219:3062:33598,J00121:27:H3GGKBBXX:5:1111:13667:45115,J00121:27:H3GGKBBXX:5:2209:14083:13658,J00121:27:H3GGKBBXX:5:1213:4493:21975,J00121:27:H3GGKBBXX:5:1225:29599:39101,J00121:27:H3GGKBBXX:5:2225:16315:14783,J00121:27:H3GGKBBXX:5:1219:22090:42231,J00121:27:H3GGKBBXX:5:2222:11393:6747,J00121:27:H3GGKBBXX:5:2220:13910:30310,J00121:27:H3GGKBBXX:5:1204:17523:25070,J00121:27:H3GGKBBXX:5:1103:9597:37853,J00121:27:H3GGKBBXX:5:1228:16772:15152,J00121:27:H3GGKBBXX:5:1213:20375:45942,J00121:27:H3GGKBBXX:5:1117:9688:1472,J00121:27:H3GGKBBXX:5:2203:16843:31875,J00121:27:H3GGKBBXX:5:1219:12824:47172,J00121:27:H3GGKBBXX:5:1118:11738:20006,J00121:27:H3GGKBBXX:5:1119:7314:23663,J00121:27:H3GGKBBXX:5:1208:23632:36534,J00121:27:H3GGKBBXX:5:1209:11089:4356,J00121:27:H3GGKBBXX:5:1109:26118:34266,J00121:27:H3GGKBBXX:5:2202:13464:36429,J00121:27:H3GGKBBXX:5:2109:27661:13377,J00121:27:H3GGKBBXX:5:2104:5487:8822,J00121:27:H3GGKBBXX:5:1216:29528:45062,J00121:27:H3GGKBBXX:5:1101:12418:22801,J00121:27:H3GGKBBXX:5:2225:22891:4760,J00121:27:H3GGKBBXX:5:1128:19096:25966,J00121:27:H3GGKBBXX:5:2119:25215:46170,J00121:27:H3GGKBBXX:5:1218:22800:20463;sequence=TATCAATAGATGATATTTGTATTGACTA;start=51162;subtype=IES;support_ref=9;support_variant=47;type=IES;
scaffold51_90_with_IES	MILORD	internal_eliminated_sequence	51673	51740	.	.	.	ID=MILORD.90.51673.51740;Name=MILORD.90.51673.51740;bounded_by_ta=TRUE;common_boundary=Both;end=51740;ies_id=IESPGM.PTET51.1.90.49960;ies_left_dist=0;ies_min_dist=0;ies_right_dist=0;junction_seq=gtgtttgtgaataagTAcctactttaaaatgt;read_names=J00121:27:H3GGKBBXX:5:2228:9902:44746,J00121:27:H3GGKBBXX:5:2226:19512:28833,J00121:27:H3GGKBBXX:5:2216:9161:10546,J00121:27:H3GGKBBXX:5:2206:16234:7152;sequence=TATTGTTCGAAGAATATTAATTATACATATTGAAGAATAGTGAAAAAGATGTTGTAAATACGCCACAA;start=51673;subtype=IES;support_ref=108;support_variant=4;type=IES;
scaffold51_90_with_IES	MILORD	internal_eliminated_sequence	52829	52918	.	.	.	ID=MILORD.90.52829.52918;Name=MILORD.90.52829.52918;bounded_by_ta=TRUE;common_boundary=RIGHT;end=52918;ies_id=IESPGM.PTET51.1.90.51066;ies_left_dist=18;ies_min_dist=0;ies_right_dist=0;junction_seq=ggcttagattcttgtTAtgataatactgaaaa;read_names=J00121:27:H3GGKBBXX:5:1206:16315:41651;sequence=TATAAATTGTAGACATATTATAGTTCATTAGGGAGTCTTTTTGAACTCATATGTTTATTTCTAATTTAAAATATAGTAATAAATTAACTG;start=52829;subtype=PARTIAL_EXTERNAL;support_ref=14;support_variant=1;type=ALTERNATIVE;
scaffold51_90_with_IES	MILORD	internal_eliminated_sequence	52838	52918	.	.	.	ID=MILORD.90.52838.52918;Name=MILORD.90.52838.52918;bounded_by_ta=TRUE;common_boundary=RIGHT;end=52918;ies_id=IESPGM.PTET51.1.90.51066;ies_left_dist=9;ies_min_dist=0;ies_right_dist=0;junction_seq=tcttgttataaattgTAtgataatactgaaaa;read_names=J00121:27:H3GGKBBXX:5:2206:26230:23628;sequence=TAGACATATTATAGTTCATTAGGGAGTCTTTTTGAACTCATATGTTTATTTCTAATTTAAAATATAGTAATAAATTAACTG;start=52838;subtype=PARTIAL_EXTERNAL;support_ref=6;support_variant=1;type=ALTERNATIVE;
scaffold51_90_with_IES	MILORD	internal_eliminated_sequence	52844	52918	.	.	.	ID=MILORD.90.52844.52918;Name=MILORD.90.52844.52918;bounded_by_ta=TRUE;common_boundary=RIGHT;end=52918;ies_id=IESPGM.PTET51.1.90.51066;ies_left_dist=3;ies_min_dist=0;ies_right_dist=0;junction_seq=tataaattgtagacaTAtgataatactgaaaa;read_names=J00121:27:H3GGKBBXX:5:1128:9790:28692;sequence=TATTATAGTTCATTAGGGAGTCTTTTTGAACTCATATGTTTATTTCTAATTTAAAATATAGTAATAAATTAACTG;start=52844;subtype=PARTIAL_EXTERNAL;support_ref=4;support_variant=1;type=ALTERNATIVE;
scaffold51_90_with_IES	MILORD	internal_eliminated_sequence	52847	52918	.	.	.	ID=MILORD.90.52847.52918;Name=MILORD.90.52847.52918;bounded_by_ta=TRUE;common_boundary=Both;end=52918;ies_id=IESPGM.PTET51.1.90.51066;ies_left_dist=0;ies_min_dist=0;ies_right_dist=0;junction_seq=aaattgtagacatatTAtgataatactgaaaa;read_names=J00121:27:H3GGKBBXX:5:2209:26514:16102,J00121:27:H3GGKBBXX:5:2209:20618:10704,J00121:27:H3GGKBBXX:5:2111:27996:34530,J00121:27:H3GGKBBXX:5:2216:18832:32754,J00121:27:H3GGKBBXX:5:2209:22729:14889,J00121:27:H3GGKBBXX:5:2112:9232:48087,J00121:27:H3GGKBBXX:5:1217:16153:22696,J00121:27:H3GGKBBXX:5:1109:9831:17227,J00121:27:H3GGKBBXX:5:1217:9516:39822,J00121:27:H3GGKBBXX:5:2115:7821:45291,J00121:27:H3GGKBBXX:5:2120:25033:19232,J00121:27:H3GGKBBXX:5:1219:22739:4004,J00121:27:H3GGKBBXX:5:1115:29477:20639,J00121:27:H3GGKBBXX:5:2110:12976:41704,J00121:27:H3GGKBBXX:5:2201:2260:12304,J00121:27:H3GGKBBXX:5:2107:17076:33967,J00121:27:H3GGKBBXX:5:2210:9445:7697,J00121:27:H3GGKBBXX:5:1220:17310:11548,J00121:27:H3GGKBBXX:5:1105:23023:17263,J00121:27:H3GGKBBXX:5:1217:12063:47295,J00121:27:H3GGKBBXX:5:2122:26230:22045,J00121:27:H3GGKBBXX:5:1220:17350:11477,J00121:27:H3GGKBBXX:5:2218:30655:37730,J00121:27:H3GGKBBXX:5:2104:14387:20726,J00121:27:H3GGKBBXX:5:1128:9780:14713,J00121:27:H3GGKBBXX:5:1217:27052:20340,J00121:27:H3GGKBBXX:5:1224:9719:6449,J00121:27:H3GGKBBXX:5:1119:22252:43040,J00121:27:H3GGKBBXX:5:2211:11840:43216,J00121:27:H3GGKBBXX:5:1218:25510:36235,J00121:27:H3GGKBBXX:5:2126:29802:23839,J00121:27:H3GGKBBXX:5:2110:24901:46786,J00121:27:H3GGKBBXX:5:2210:20151:38205,J00121:27:H3GGKBBXX:5:1219:14955:22590,J00121:27:H3GGKBBXX:5:1104:14590:5921,J00121:27:H3GGKBBXX:5:2213:32441:27180,J00121:27:H3GGKBBXX:5:1228:10774:2861,J00121:27:H3GGKBBXX:5:2202:23419:1631,J00121:27:H3GGKBBXX:5:1103:28787:35972,J00121:27:H3GGKBBXX:5:1107:2757:11759,J00121:27:H3GGKBBXX:5:1127:23409:8330,J00121:27:H3GGKBBXX:5:2222:7628:35919,J00121:27:H3GGKBBXX:5:1224:18365:32402,J00121:27:H3GGKBBXX:5:2204:25367:30468,J00121:27:H3GGKBBXX:5:1201:22861:42548,J00121:27:H3GGKBBXX:5:2101:22069:32173,J00121:27:H3GGKBBXX:5:2206:19086:33299,J00121:27:H3GGKBBXX:5:1208:6340:5939,J00121:27:H3GGKBBXX:5:2123:9445:14977,J00121:27:H3GGKBBXX:5:1101:9161:37273,J00121:27:H3GGKBBXX:5:2213:29234:30204,J00121:27:H3GGKBBXX:5:1206:7781:27145,J00121:27:H3GGKBBXX:5:2213:25956:18441,J00121:27:H3GGKBBXX:5:1116:3711:14607,J00121:27:H3GGKBBXX:5:2102:19258:6660;sequence=TATAGTTCATTAGGGAGTCTTTTTGAACTCATATGTTTATTTCTAATTTAAAATATAGTAATAAATTAACTG;start=52847;subtype=IES;support_ref=8;support_variant=55;type=IES;
scaffold51_90_with_IES	MILORD	internal_eliminated_sequence	52857	52918	.	.	.	ID=MILORD.90.52857.52918;Name=MILORD.90.52857.52918;bounded_by_ta=TRUE;common_boundary=RIGHT;end=52918;ies_id=IESPGM.PTET51.1.90.51066;ies_left_dist=-10;ies_min_dist=0;ies_right_dist=0;junction_seq=catattatagttcatTAtgataatactgaaaa;read_names=J00121:27:H3GGKBBXX:5:2122:18568:37114,J00121:27:H3GGKBBXX:5:1227:22556:19478,J00121:27:H3GGKBBXX:5:1101:21866:31646,J00121:27:H3GGKBBXX:5:1116:4097:48474,J00121:27:H3GGKBBXX:5:2228:3599:3477,J00121:27:H3GGKBBXX:5:2207:14489:25931;sequence=TAGGGAGTCTTTTTGAACTCATATGTTTATTTCTAATTTAAAATATAGTAATAAATTAACTG;start=52857;subtype=PARTIAL_INTERNAL;support_ref=2;support_variant=6;type=ALTERNATIVE;
scaffold51_90_with_IES	MILORD	internal_eliminated_sequence	55159	55352	.	.	.	ID=MILORD.90.55159.55352;Name=MILORD.90.55159.55352;bounded_by_ta=TRUE;common_boundary=None;end=55352;ies_id=IESPGM.PTET51.1.90.53309;ies_left_dist=3;ies_min_dist=2;ies_right_dist=2;junction_seq=agcccactatcaacaTAtaagttaagatggag;read_names=J00121:27:H3GGKBBXX:5:1212:7618:15856;sequence=TAGTATAGATCTATCATAAAAGATATTCATAGAAGGGATATAAAGATAAATTAAATTAAATATAACAGATTTTAATTATATTTTATAAAAATTTTGGGACATTTGGAAAAATCTAAAGATCTACATTTATAATCGGTATAAATTTATTAAATTATTTATAACAACCTTTTTGACAAAATATATTGTGCTGGACC;start=55159;subtype=OVERLAPPING;support_ref=33;support_variant=1;type=ALTERNATIVE;
scaffold51_90_with_IES	MILORD	internal_eliminated_sequence	55162	55352	.	.	.	ID=MILORD.90.55162.55352;Name=MILORD.90.55162.55352;bounded_by_ta=TRUE;common_boundary=LEFT;end=55352;ies_id=IESPGM.PTET51.1.90.53309;ies_left_dist=0;ies_min_dist=0;ies_right_dist=2;junction_seq=ccactatcaacatagTAtaagttaagatggag;read_names=J00121:27:H3GGKBBXX:5:2221:23865:34582;sequence=TATAGATCTATCATAAAAGATATTCATAGAAGGGATATAAAGATAAATTAAATTAAATATAACAGATTTTAATTATATTTTATAAAAATTTTGGGACATTTGGAAAAATCTAAAGATCTACATTTATAATCGGTATAAATTTATTAAATTATTTATAACAACCTTTTTGACAAAATATATTGTGCTGGACC;start=55162;subtype=PARTIAL_INTERNAL;support_ref=30;support_variant=1;type=ALTERNATIVE;
scaffold51_90_with_IES	MILORD	internal_eliminated_sequence	55162	55296	.	.	.	ID=MILORD.90.55162.55296;Name=MILORD.90.55162.55296;bounded_by_ta=TRUE;common_boundary=LEFT;end=55296;ies_id=IESPGM.PTET51.1.90.53309;ies_left_dist=0;ies_min_dist=0;ies_right_dist=58;junction_seq=ccactatcaacatagTAaatttattaaattat;read_names=J00121:27:H3GGKBBXX:5:2225:25794:24032,J00121:27:H3GGKBBXX:5:2105:29488:27584;sequence=TATAGATCTATCATAAAAGATATTCATAGAAGGGATATAAAGATAAATTAAATTAAATATAACAGATTTTAATTATATTTTATAAAAATTTTGGGACATTTGGAAAAATCTAAAGATCTACATTTATAATCGGTA;start=55162;subtype=PARTIAL_INTERNAL;support_ref=30;support_variant=2;type=ALTERNATIVE;
scaffold51_90_with_IES	MILORD	internal_eliminated_sequence	55162	55354	.	.	.	ID=MILORD.90.55162.55354;Name=MILORD.90.55162.55354;bounded_by_ta=TRUE;common_boundary=Both;end=55354;ies_id=IESPGM.PTET51.1.90.53309;ies_left_dist=0;ies_min_dist=0;ies_right_dist=0;junction_seq=ccactatcaacatagTAagttaagatggagaa;read_names=J00121:27:H3GGKBBXX:5:1107:7781:31576,J00121:27:H3GGKBBXX:5:1126:28493:5323,J00121:27:H3GGKBBXX:5:1215:4097:6800,J00121:27:H3GGKBBXX:5:1107:28929:3020,J00121:27:H3GGKBBXX:5:1112:17675:42565,J00121:27:H3GGKBBXX:5:2113:25926:26723,J00121:27:H3GGKBBXX:5:2126:25378:48667,J00121:27:H3GGKBBXX:5:2106:9323:7697,J00121:27:H3GGKBBXX:5:2209:7801:46065,J00121:27:H3GGKBBXX:5:2104:20151:32859,J00121:27:H3GGKBBXX:5:1126:11911:27021,J00121:27:H3GGKBBXX:5:1107:29153:2949,J00121:27:H3GGKBBXX:5:2128:28047:40315,J00121:27:H3GGKBBXX:5:2218:9049:26037,J00121:27:H3GGKBBXX:5:1203:14001:28674,J00121:27:H3GGKBBXX:5:2227:5660:6308,J00121:27:H3GGKBBXX:5:1222:23216:23399,J00121:27:H3GGKBBXX:5:1102:8856:5903,J00121:27:H3GGKBBXX:5:1123:10409:25966,J00121:27:H3GGKBBXX:5:1207:14752:37712,J00121:27:H3GGKBBXX:5:2119:22069:27285,J00121:27:H3GGKBBXX:5:1203:15392:16981,J00121:27:H3GGKBBXX:5:1109:17249:29800,J00121:27:H3GGKBBXX:5:1210:19725:23610,J00121:27:H3GGKBBXX:5:1115:7984:28481,J00121:27:H3GGKBBXX:5:2227:10815:1877,J00121:27:H3GGKBBXX:5:2125:19278:42847,J00121:27:H3GGKBBXX:5:2214:13362:31892,J00121:27:H3GGKBBXX:5:1103:7973:20445,J00121:27:H3GGKBBXX:5:1125:12672:41458,J00121:27:H3GGKBBXX:5:1121:9902:27619,J00121:27:H3GGKBBXX:5:1204:20872:15715,J00121:27:H3GGKBBXX:5:1117:24474:12357,J00121:27:H3GGKBBXX:5:2228:14072:13500,J00121:27:H3GGKBBXX:5:1205:15483:41862,J00121:27:H3GGKBBXX:5:1206:12185:29114,J00121:27:H3GGKBBXX:5:1124:11464:15416,J00121:27:H3GGKBBXX:5:2217:26869:2299,J00121:27:H3GGKBBXX:5:1225:9293:30187,J00121:27:H3GGKBBXX:5:2210:26819:20639,J00121:27:H3GGKBBXX:5:1105:12936:25562,J00121:27:H3GGKBBXX:5:1223:14316:3969,J00121:27:H3GGKBBXX:5:1223:23764:14818,J00121:27:H3GGKBBXX:5:2101:27072:26564,J00121:27:H3GGKBBXX:5:2113:12773:21553;sequence=TATAGATCTATCATAAAAGATATTCATAGAAGGGATATAAAGATAAATTAAATTAAATATAACAGATTTTAATTATATTTTATAAAAATTTTGGGACATTTGGAAAAATCTAAAGATCTACATTTATAATCGGTATAAATTTATTAAATTATTTATAACAACCTTTTTGACAAAATATATTGTGCTGGACCTA;start=55162;subtype=IES;support_ref=60;support_variant=45;type=IES;
scaffold51_90_with_IES	MILORD	internal_eliminated_sequence	55170	55354	.	.	.	ID=MILORD.90.55170.55354;Name=MILORD.90.55170.55354;bounded_by_ta=TRUE;common_boundary=RIGHT;end=55354;ies_id=IESPGM.PTET51.1.90.53309;ies_left_dist=-8;ies_min_dist=0;ies_right_dist=0;junction_seq=aacatagtatagatcTAagttaagatggagaa;read_names=J00121:27:H3GGKBBXX:5:1202:29041:39154;sequence=TATCATAAAAGATATTCATAGAAGGGATATAAAGATAAATTAAATTAAATATAACAGATTTTAATTATATTTTATAAAAATTTTGGGACATTTGGAAAAATCTAAAGATCTACATTTATAATCGGTATAAATTTATTAAATTATTTATAACAACCTTTTTGACAAAATATATTGTGCTGGACCTA;start=55170;subtype=PARTIAL_INTERNAL;support_ref=32;support_variant=1;type=ALTERNATIVE;
scaffold51_90_with_IES	MILORD	internal_eliminated_sequence	55219	55354	.	.	.	ID=MILORD.90.55219.55354;Name=MILORD.90.55219.55354;bounded_by_ta=TRUE;common_boundary=RIGHT;end=55354;ies_id=IESPGM.PTET51.1.90.53309;ies_left_dist=-57;ies_min_dist=0;ies_right_dist=0;junction_seq=ataaattaaattaaaTAagttaagatggagaa;read_names=J00121:27:H3GGKBBXX:5:1201:24911:30099;sequence=TATAACAGATTTTAATTATATTTTATAAAAATTTTGGGACATTTGGAAAAATCTAAAGATCTACATTTATAATCGGTATAAATTTATTAAATTATTTATAACAACCTTTTTGACAAAATATATTGTGCTGGACCTA;start=55219;subtype=PARTIAL_INTERNAL;support_ref=27;support_variant=1;type=ALTERNATIVE;
scaffold51_90_with_IES	MILORD	internal_eliminated_sequence	56154	56282	.	.	.	ID=MILORD.90.56154.56282;Name=MILORD.90.56154.56282;bounded_by_ta=TRUE;common_boundary=Both;end=56282;ies_id=IESPGM.PTET51.1.90.54108;ies_left_dist=0;ies_min_dist=0;ies_right_dist=0;junction_seq=ctctcattttactccTAtcagacctgctacta;read_names=J00121:27:H3GGKBBXX:5:1106:18091:35866,J00121:27:H3GGKBBXX:5:1202:13058:15363,J00121:27:H3GGKBBXX:5:1128:15351:21834,J00121:27:H3GGKBBXX:5:2101:27915:34143,J00121:27:H3GGKBBXX:5:1216:25449:26846,J00121:27:H3GGKBBXX:5:2116:14154:47928,J00121:27:H3GGKBBXX:5:2227:24241:31365,J00121:27:H3GGKBBXX:5:1105:13667:17931,J00121:27:H3GGKBBXX:5:1105:14052:7802,J00121:27:H3GGKBBXX:5:2121:9617:42425,J00121:27:H3GGKBBXX:5:1207:15432:31576,J00121:27:H3GGKBBXX:5:1114:10084:11759,J00121:27:H3GGKBBXX:5:2119:15727:44394,J00121:27:H3GGKBBXX:5:2106:5934:25808,J00121:27:H3GGKBBXX:5:1208:15483:48052,J00121:27:H3GGKBBXX:5:1112:16731:24296,J00121:27:H3GGKBBXX:5:2215:18984:24366,J00121:27:H3GGKBBXX:5:1206:23175:26072,J00121:27:H3GGKBBXX:5:2202:5254:10739,J00121:27:H3GGKBBXX:5:1210:18193:37906,J00121:27:H3GGKBBXX:5:1207:11850:32086,J00121:27:H3GGKBBXX:5:1104:4462:34160,J00121:27:H3GGKBBXX:5:2205:24038:31189,J00121:27:H3GGKBBXX:5:1113:5568:48632,J00121:27:H3GGKBBXX:5:1212:9090:19038,J00121:27:H3GGKBBXX:5:1224:17158:27145,J00121:27:H3GGKBBXX:5:1117:18091:18036,J00121:27:H3GGKBBXX:5:1109:16884:15346,J00121:27:H3GGKBBXX:5:1223:24748:15750,J00121:27:H3GGKBBXX:5:2213:13849:22713,J00121:27:H3GGKBBXX:5:1208:9140:12550,J00121:27:H3GGKBBXX:5:2208:3752:4057,J00121:27:H3GGKBBXX:5:1106:12297:15909,J00121:27:H3GGKBBXX:5:1105:17675:33457,J00121:27:H3GGKBBXX:5:2221:27255:44078,J00121:27:H3GGKBBXX:5:1104:8785:4796,J00121:27:H3GGKBBXX:5:1227:8948:22731,J00121:27:H3GGKBBXX:5:2220:29112:31540,J00121:27:H3GGKBBXX:5:2112:19481:46997,J00121:27:H3GGKBBXX:5:2226:18162:19496,J00121:27:H3GGKBBXX:5:1202:26880:44974,J00121:27:H3GGKBBXX:5:2228:30320:32086,J00121:27:H3GGKBBXX:5:1218:18264:33281,J00121:27:H3GGKBBXX:5:2212:18528:22028,J00121:27:H3GGKBBXX:5:2228:5487:7521,J00121:27:H3GGKBBXX:5:2209:8816:11917,J00121:27:H3GGKBBXX:5:1105:17594:33316,J00121:27:H3GGKBBXX:5:2221:28655:14396,J00121:27:H3GGKBBXX:5:2124:18599:26652,J00121:27:H3GGKBBXX:5:2226:12763:36341,J00121:27:H3GGKBBXX:5:2118:20780:45027,J00121:27:H3GGKBBXX:5:1104:25246:39963,J00121:27:H3GGKBBXX:5:1207:20009:3987,J00121:27:H3GGKBBXX:5:1128:4543:28006,J00121:27:H3GGKBBXX:5:2202:23977:19232,J00121:27:H3GGKBBXX:5:1224:6776:5042,J00121:27:H3GGKBBXX:5:2224:5934:11390,J00121:27:H3GGKBBXX:5:2220:25570:16436,J00121:27:H3GGKBBXX:5:2210:2788:33440,J00121:27:H3GGKBBXX:5:1119:12205:8084,J00121:27:H3GGKBBXX:5:1206:4909:14713,J00121:27:H3GGKBBXX:5:1108:19948:40526;sequence=TACAGTAGATGGAGTGTAAACTTTTCTGTTTTTATGGAAATATTATTATTTATGTTATAGATTAGATATTATAATATCAATAATGCTTTTAATGTGAATAAAAATTATTATCAGTTTAATGATCAACTA;start=56154;subtype=IES;support_ref=0;support_variant=62;type=IES;
scaffold51_90_with_IES	MILORD	internal_eliminated_sequence	56154	56269	.	.	.	ID=MILORD.90.56154.56269;Name=MILORD.90.56154.56269;bounded_by_ta=TRUE;common_boundary=LEFT;end=56269;ies_id=IESPGM.PTET51.1.90.54108;ies_left_dist=0;ies_min_dist=0;ies_right_dist=13;junction_seq=ctctcattttactccTAatgatcaactatatc;read_names=J00121:27:H3GGKBBXX:5:1223:27428:32349,J00121:27:H3GGKBBXX:5:2201:20892:23346;sequence=TACAGTAGATGGAGTGTAAACTTTTCTGTTTTTATGGAAATATTATTATTTATGTTATAGATTAGATATTATAATATCAATAATGCTTTTAATGTGAATAAAAATTATTATCAGTT;start=56154;subtype=PARTIAL_INTERNAL;support_ref=0;support_variant=2;type=ALTERNATIVE;
scaffold51_90_with_IES	MILORD	internal_eliminated_sequence	58461	58511	.	.	.	ID=MILORD.90.58461.58511;Name=MILORD.90.58461.58511;bounded_by_ta=TRUE;common_boundary=LEFT;end=58511;ies_id=IESPGM.PTET51.1.90.56286;ies_left_dist=0;ies_min_dist=0;ies_right_dist=-2;junction_seq=tgaattatttttattTAagtgcattaagaaga;read_names=J00121:27:H3GGKBBXX:5:1104:6603:10897;sequence=TACAGTGGGGTGTTAAAAAATGATTAATACTAAAATACCCTTTGGGCTGTA;start=58461;subtype=PARTIAL_EXTERNAL;support_ref=0;support_variant=1;type=ALTERNATIVE;
scaffold51_90_with_IES	MILORD	internal_eliminated_sequence	58461	58509	.	.	.	ID=MILORD.90.58461.58509;Name=MILORD.90.58461.58509;bounded_by_ta=TRUE;common_boundary=Both;end=58509;ies_id=IESPGM.PTET51.1.90.56286;ies_left_dist=0;ies_min_dist=0;ies_right_dist=0;junction_seq=tgaattatttttattTAtaagtgcattaagaa;read_names=J00121:27:H3GGKBBXX:5:1206:16234:35637,J00121:27:H3GGKBBXX:5:1102:7912:37220,J00121:27:H3GGKBBXX:5:1113:19086:6150,J00121:27:H3GGKBBXX:5:2218:12662:40350,J00121:27:H3GGKBBXX:5:1219:29812:17034,J00121:27:H3GGKBBXX:5:1125:23784:48614,J00121:27:H3GGKBBXX:5:2208:14133:41528,J00121:27:H3GGKBBXX:5:2104:7770:26775,J00121:27:H3GGKBBXX:5:1227:18152:22045,J00121:27:H3GGKBBXX:5:2205:7770:11407,J00121:27:H3GGKBBXX:5:1202:8268:8576,J00121:27:H3GGKBBXX:5:2225:14834:38908,J00121:27:H3GGKBBXX:5:1125:23703:48333,J00121:27:H3GGKBBXX:5:2120:16214:21571,J00121:27:H3GGKBBXX:5:2110:9567:17614,J00121:27:H3GGKBBXX:5:2114:29437:1437,J00121:27:H3GGKBBXX:5:2210:20101:22256,J00121:27:H3GGKBBXX:5:1126:26707:1631,J00121:27:H3GGKBBXX:5:1126:12378:39049,J00121:27:H3GGKBBXX:5:1111:4016:37431,J00121:27:H3GGKBBXX:5:2215:6076:25949,J00121:27:H3GGKBBXX:5:1122:9617:42390,J00121:27:H3GGKBBXX:5:2219:9597:39893,J00121:27:H3GGKBBXX:5:1206:22150:10510,J00121:27:H3GGKBBXX:5:2215:30025:1156,J00121:27:H3GGKBBXX:5:1127:17401:42161,J00121:27:H3GGKBBXX:5:2109:8339:9719,J00121:27:H3GGKBBXX:5:2209:6827:8928,J00121:27:H3GGKBBXX:5:2215:4736:17368,J00121:27:H3GGKBBXX:5:2214:21186:48896,J00121:27:H3GGKBBXX:5:1212:5913:38750,J00121:27:H3GGKBBXX:5:2215:12997:21518,J00121:27:H3GGKBBXX:5:1221:11089:28868,J00121:27:H3GGKBBXX:5:2224:27559:40174,J00121:27:H3GGKBBXX:5:1123:27702:2439,J00121:27:H3GGKBBXX:5:1119:7578:13113,J00121:27:H3GGKBBXX:5:1202:29792:6660,J00121:27:H3GGKBBXX:5:2101:4158:25544,J00121:27:H3GGKBBXX:5:2214:28107:41405,J00121:27:H3GGKBBXX:5:2114:27752:12128,J00121:27:H3GGKBBXX:5:2223:13768:6079,J00121:27:H3GGKBBXX:5:1207:26433:48210,J00121:27:H3GGKBBXX:5:2113:23957:40227,J00121:27:H3GGKBBXX:5:1104:10338:16911,J00121:27:H3GGKBBXX:5:2209:8866:18335,J00121:27:H3GGKBBXX:5:2217:6045:15029,J00121:27:H3GGKBBXX:5:1128:19938:35163,J00121:27:H3GGKBBXX:5:2211:16082:23135,J00121:27:H3GGKBBXX:5:2219:32278:15434,J00121:27:H3GGKBBXX:5:2119:19674:44130,J00121:27:H3GGKBBXX:5:2219:15716:35761,J00121:27:H3GGKBBXX:5:1126:6258:16489,J00121:27:H3GGKBBXX:5:2222:17442:8717,J00121:27:H3GGKBBXX:5:1111:13555:15557,J00121:27:H3GGKBBXX:5:2225:19431:17051,J00121:27:H3GGKBBXX:5:1105:27651:24085,J00121:27:H3GGKBBXX:5:1220:15909:27795,J00121:27:H3GGKBBXX:5:2201:7243:40104,J00121:27:H3GGKBBXX:5:1208:24028:16436,J00121:27:H3GGKBBXX:5:2103:31314:25263,J00121:27:H3GGKBBXX:5:1127:5578:32050,J00121:27:H3GGKBBXX:5:2218:26037:16999,J00121:27:H3GGKBBXX:5:1223:27438:14678,J00121:27:H3GGKBBXX:5:1225:3945:32947,J00121:27:H3GGKBBXX:5:2221:27184:12374,J00121:27:H3GGKBBXX:5:1202:27671:16454;sequence=TACAGTGGGGTGTTAAAAAATGATTAATACTAAAATACCCTTTGGGCTG;start=58461;subtype=IES;support_ref=0;support_variant=66;type=IES;
scaffold51_90_with_IES	MILORD	internal_eliminated_sequence	64090	64119	.	.	.	ID=MILORD.90.64090.64119;Name=MILORD.90.64090.64119;bounded_by_ta=TRUE;common_boundary=Both;end=64119;ies_id=IESPGM.PTET51.1.90.61866;ies_left_dist=0;ies_min_dist=0;ies_right_dist=0;junction_seq=gtttatatatacaggTActagaactccattaa;read_names=J00121:27:H3GGKBBXX:5:2104:3285:9860,J00121:27:H3GGKBBXX:5:1206:4452:17087,J00121:27:H3GGKBBXX:5:2222:8440:40913,J00121:27:H3GGKBBXX:5:1210:19989:37431,J00121:27:H3GGKBBXX:5:2223:13058:31787,J00121:27:H3GGKBBXX:5:2104:10196:28938,J00121:27:H3GGKBBXX:5:1227:28889:39594,J00121:27:H3GGKBBXX:5:2106:11576:47260,J00121:27:H3GGKBBXX:5:2205:18162:43093,J00121:27:H3GGKBBXX:5:2117:3031:32982,J00121:27:H3GGKBBXX:5:2227:22729:23892,J00121:27:H3GGKBBXX:5:1127:16153:45977,J00121:27:H3GGKBBXX:5:1208:11688:42952,J00121:27:H3GGKBBXX:5:1227:28250:46434,J00121:27:H3GGKBBXX:5:2103:7791:47383,J00121:27:H3GGKBBXX:5:2225:9597:35778,J00121:27:H3GGKBBXX:5:1128:30787:5605,J00121:27:H3GGKBBXX:5:1223:24292:5288,J00121:27:H3GGKBBXX:5:1218:24972:41704,J00121:27:H3GGKBBXX:5:2107:4838:30310,J00121:27:H3GGKBBXX:5:2113:20598:38943,J00121:27:H3GGKBBXX:5:1204:25895:32121,J00121:27:H3GGKBBXX:5:1106:8471:41845,J00121:27:H3GGKBBXX:5:1228:27976:15996,J00121:27:H3GGKBBXX:5:1203:17360:40719,J00121:27:H3GGKBBXX:5:1127:16437:45520,J00121:27:H3GGKBBXX:5:1226:30046:20603,J00121:27:H3GGKBBXX:5:2201:22597:14414,J00121:27:H3GGKBBXX:5:1204:17990:13253,J00121:27:H3GGKBBXX:5:2226:24180:32631,J00121:27:H3GGKBBXX:5:2218:8024:7451,J00121:27:H3GGKBBXX:5:2216:10460:27320,J00121:27:H3GGKBBXX:5:1203:9546:12374,J00121:27:H3GGKBBXX:5:1102:22983:22221,J00121:27:H3GGKBBXX:5:2205:10328:10141,J00121:27:H3GGKBBXX:5:1116:27488:20076,J00121:27:H3GGKBBXX:5:2111:21968:29677;sequence=TATATTGCAATTGCACAATTCTTTTGATCA;start=64090;subtype=IES;support_ref=90;support_variant=37;type=IES;
scaffold51_90_with_IES	MILORD	internal_eliminated_sequence	64824	64880	.	.	.	ID=MILORD.90.64824.64880;Name=MILORD.90.64824.64880;bounded_by_ta=TRUE;common_boundary=LEFT;end=64880;ies_id=IESPGM.PTET51.1.90.62570;ies_left_dist=0;ies_min_dist=0;ies_right_dist=3;junction_seq=taaattgctttaggaTAatacattcgaaaaag;read_names=J00121:27:H3GGKBBXX:5:2126:15229:12128;sequence=TATTGTTATCACATTGTTTTGTCCAATATAACTTAGATATCATTTGTTTTGAATTTA;start=64824;subtype=PARTIAL_INTERNAL;support_ref=71;support_variant=1;type=ALTERNATIVE;
scaffold51_90_with_IES	MILORD	internal_eliminated_sequence	64824	64883	.	.	.	ID=MILORD.90.64824.64883;Name=MILORD.90.64824.64883;bounded_by_ta=TRUE;common_boundary=Both;end=64883;ies_id=IESPGM.PTET51.1.90.62570;ies_left_dist=0;ies_min_dist=0;ies_right_dist=0;junction_seq=taaattgctttaggaTAcattcgaaaaagtat;read_names=J00121:27:H3GGKBBXX:5:2207:18254:24929,J00121:27:H3GGKBBXX:5:2216:22810:32648,J00121:27:H3GGKBBXX:5:1116:8105:32279,J00121:27:H3GGKBBXX:5:2227:7273:19091,J00121:27:H3GGKBBXX:5:1209:22130:28551,J00121:27:H3GGKBBXX:5:1215:7669:26494,J00121:27:H3GGKBBXX:5:1110:8247:27039,J00121:27:H3GGKBBXX:5:1108:20923:4022,J00121:27:H3GGKBBXX:5:2217:25378:13711,J00121:27:H3GGKBBXX:5:2215:20364:28059,J00121:27:H3GGKBBXX:5:2212:15087:33158,J00121:27:H3GGKBBXX:5:2219:16752:34706,J00121:27:H3GGKBBXX:5:1116:14884:13183,J00121:27:H3GGKBBXX:5:2202:11393:22327,J00121:27:H3GGKBBXX:5:2110:25875:33914,J00121:27:H3GGKBBXX:5:2208:14225:21993,J00121:27:H3GGKBBXX:5:1204:13291:30151,J00121:27:H3GGKBBXX:5:1219:19603:48438,J00121:27:H3GGKBBXX:5:1225:14966:31154,J00121:27:H3GGKBBXX:5:2211:15037:32754,J00121:27:H3GGKBBXX:5:2109:28645:6958,J00121:27:H3GGKBBXX:5:2225:22698:41423,J00121:27:H3GGKBBXX:5:2101:4635:22573;sequence=TATTGTTATCACATTGTTTTGTCCAATATAACTTAGATATCATTTGTTTTGAATTTATAA;start=64824;subtype=IES;support_ref=142;support_variant=23;type=IES;
scaffold51_90_with_IES	MILORD	internal_eliminated_sequence	66522	66585	.	.	.	ID=MILORD.90.66522.66585;Name=MILORD.90.66522.66585;bounded_by_ta=TRUE;common_boundary=Both;end=66585;ies_id=IESPGM.PTET51.1.90.64208;ies_left_dist=0;ies_min_dist=0;ies_right_dist=0;junction_seq=atatcgattaaatgaTAtcatgtatcataaga;read_names=J00121:27:H3GGKBBXX:5:2103:19136:12110,J00121:27:H3GGKBBXX:5:1225:20435:14115,J00121:27:H3GGKBBXX:5:1225:20851:14238,J00121:27:H3GGKBBXX:5:1220:18791:24771,J00121:27:H3GGKBBXX:5:2228:4909:35497,J00121:27:H3GGKBBXX:5:2205:20446:11249,J00121:27:H3GGKBBXX:5:2107:29132:13359,J00121:27:H3GGKBBXX:5:1214:22211:43744,J00121:27:H3GGKBBXX:5:1216:13819:41018,J00121:27:H3GGKBBXX:5:1124:11119:14818,J00121:27:H3GGKBBXX:5:2221:10845:33651,J00121:27:H3GGKBBXX:5:2206:9557:11583,J00121:27:H3GGKBBXX:5:2110:21207:6589,J00121:27:H3GGKBBXX:5:1204:28828:34108,J00121:27:H3GGKBBXX:5:2216:30604:7644,J00121:27:H3GGKBBXX:5:1217:22150:19865,J00121:27:H3GGKBBXX:5:2212:7293:18951,J00121:27:H3GGKBBXX:5:1118:11637:18599,J00121:27:H3GGKBBXX:5:2206:6979:44570,J00121:27:H3GGKBBXX:5:2104:24413:13306,J00121:27:H3GGKBBXX:5:2225:23886:6976,J00121:27:H3GGKBBXX:5:1125:28371:43937,J00121:27:H3GGKBBXX:5:2210:31111:2439,J00121:27:H3GGKBBXX:5:2219:9069:29729,J00121:27:H3GGKBBXX:5:2126:3041:32226,J00121:27:H3GGKBBXX:5:1110:26392:9350,J00121:27:H3GGKBBXX:5:2104:24393:13482,J00121:27:H3GGKBBXX:5:1214:12499:15909,J00121:27:H3GGKBBXX:5:1115:30705:33914,J00121:27:H3GGKBBXX:5:2214:18903:8330,J00121:27:H3GGKBBXX:5:1209:29335:36499,J00121:27:H3GGKBBXX:5:2105:11119:14432,J00121:27:H3GGKBBXX:5:1224:14651:38451,J00121:27:H3GGKBBXX:5:2208:20232:38451,J00121:27:H3GGKBBXX:5:2222:5284:9877,J00121:27:H3GGKBBXX:5:2212:7446:12884,J00121:27:H3GGKBBXX:5:1213:11596:15680,J00121:27:H3GGKBBXX:5:1104:8288:16313,J00121:27:H3GGKBBXX:5:2222:24799:30679,J00121:27:H3GGKBBXX:5:2224:14996:1560,J00121:27:H3GGKBBXX:5:2218:24921:35778,J00121:27:H3GGKBBXX:5:2101:25804:23100,J00121:27:H3GGKBBXX:5:2202:21623:4356,J00121:27:H3GGKBBXX:5:1125:8592:9280,J00121:27:H3GGKBBXX:5:1124:5041:46768,J00121:27:H3GGKBBXX:5:2222:25185:31136,J00121:27:H3GGKBBXX:5:1112:8400:8242,J00121:27:H3GGKBBXX:5:2221:14732:34758,J00121:27:H3GGKBBXX:5:1227:18396:14871,J00121:27:H3GGKBBXX:5:1211:24434:8418,J00121:27:H3GGKBBXX:5:1217:13565:32842,J00121:27:H3GGKBBXX:5:2209:6877:17421;sequence=TATACTCCGAAATAAAAAAATTGAATCATTTATATTGATACCAAAAAGAAATCAAAATCAATCT;start=66522;subtype=IES;support_ref=8;support_variant=52;type=IES;
scaffold51_90_with_IES	MILORD	internal_eliminated_sequence	66524	66585	.	.	.	ID=MILORD.90.66524.66585;Name=MILORD.90.66524.66585;bounded_by_ta=TRUE;common_boundary=RIGHT;end=66585;ies_id=IESPGM.PTET51.1.90.64208;ies_left_dist=-2;ies_min_dist=0;ies_right_dist=0;junction_seq=atcgattaaatgataTAtcatgtatcataaga;read_names=J00121:27:H3GGKBBXX:5:1205:7801:11952,J00121:27:H3GGKBBXX:5:2222:27773:37800;sequence=TACTCCGAAATAAAAAAATTGAATCATTTATATTGATACCAAAAAGAAATCAAAATCAATCT;start=66524;subtype=PARTIAL_INTERNAL;support_ref=8;support_variant=2;type=ALTERNATIVE;
scaffold51_90_with_IES	MILORD	internal_eliminated_sequence	67931	68022	.	.	.	ID=MILORD.90.67931.68022;Name=MILORD.90.67931.68022;bounded_by_ta=TRUE;common_boundary=RIGHT;end=68022;ies_id=IESPGM.PTET51.1.90.65555;ies_left_dist=2;ies_min_dist=0;ies_right_dist=0;junction_seq=taattttgatttggtTAtttattatgtacaag;read_names=J00121:27:H3GGKBBXX:5:1205:18416:37202,J00121:27:H3GGKBBXX:5:2219:8501:28428,J00121:27:H3GGKBBXX:5:2216:5822:10211;sequence=TATACAGTGTCTATAAGTATTAATTGTATATATTTATATTAATAAAATTACAATATTAAGTTACTTAAATAAATTATAAAATTACTCAATTG;start=67931;subtype=PARTIAL_EXTERNAL;support_ref=10;support_variant=3;type=ALTERNATIVE;
scaffold51_90_with_IES	MILORD	internal_eliminated_sequence	67931	68012	.	.	.	ID=MILORD.90.67931.68012;Name=MILORD.90.67931.68012;bounded_by_ta=TRUE;common_boundary=None;end=68012;ies_id=IESPGM.PTET51.1.90.65555;ies_left_dist=2;ies_min_dist=2;ies_right_dist=10;junction_seq=taattttgatttggtTActcaattgtatttat;read_names=J00121:27:H3GGKBBXX:5:1207:17330:34934;sequence=TATACAGTGTCTATAAGTATTAATTGTATATATTTATATTAATAAAATTACAATATTAAGTTACTTAAATAAATTATAAAAT;start=67931;subtype=OVERLAPPING;support_ref=5;support_variant=1;type=ALTERNATIVE;
scaffold51_90_with_IES	MILORD	internal_eliminated_sequence	67933	68022	.	.	.	ID=MILORD.90.67933.68022;Name=MILORD.90.67933.68022;bounded_by_ta=TRUE;common_boundary=Both;end=68022;ies_id=IESPGM.PTET51.1.90.65555;ies_left_dist=0;ies_min_dist=0;ies_right_dist=0;junction_seq=attttgatttggttaTAtttattatgtacaag;read_names=J00121:27:H3GGKBBXX:5:1116:22414:48561,J00121:27:H3GGKBBXX:5:2126:22912:19249,J00121:27:H3GGKBBXX:5:1210:3681:9244,J00121:27:H3GGKBBXX:5:1107:11129:19337,J00121:27:H3GGKBBXX:5:1213:28371:28920,J00121:27:H3GGKBBXX:5:2222:19999:19830,J00121:27:H3GGKBBXX:5:2204:30716:41282,J00121:27:H3GGKBBXX:5:2102:15179:16014,J00121:27:H3GGKBBXX:5:2215:14915:39154,J00121:27:H3GGKBBXX:5:1203:16467:38820,J00121:27:H3GGKBBXX:5:1110:16193:9192,J00121:27:H3GGKBBXX:5:2102:22029:8189,J00121:27:H3GGKBBXX:5:1117:15037:34688,J00121:27:H3GGKBBXX:5:2220:29477:46733,J00121:27:H3GGKBBXX:5:1227:16538:41405,J00121:27:H3GGKBBXX:5:2203:24931:22608,J00121:27:H3GGKBBXX:5:1227:16650:41985,J00121:27:H3GGKBBXX:5:2217:21085:46153,J00121:27:H3GGKBBXX:5:1119:12225:3934,J00121:27:H3GGKBBXX:5:2215:24089:12110,J00121:27:H3GGKBBXX:5:2116:9414:17069,J00121:27:H3GGKBBXX:5:1112:20669:21940,J00121:27:H3GGKBBXX:5:1204:9678:25404,J00121:27:H3GGKBBXX:5:1210:11677:25492,J00121:27:H3GGKBBXX:5:2205:12885:43445,J00121:27:H3GGKBBXX:5:1109:7760:6290,J00121:27:H3GGKBBXX:5:2220:2361:34635,J00121:27:H3GGKBBXX:5:1210:18578:10088,J00121:27:H3GGKBBXX:5:2227:9262:8963,J00121:27:H3GGKBBXX:5:1123:27509:31294,J00121:27:H3GGKBBXX:5:2223:23135:46645,J00121:27:H3GGKBBXX:5:1115:5771:10124,J00121:27:H3GGKBBXX:5:2206:18051:7029,J00121:27:H3GGKBBXX:5:1210:14955:27268,J00121:27:H3GGKBBXX:5:2121:6888:46627,J00121:27:H3GGKBBXX:5:2124:3173:25175,J00121:27:H3GGKBBXX:5:1222:21136:48526,J00121:27:H3GGKBBXX:5:2104:14905:27953,J00121:27:H3GGKBBXX:5:1203:29894:7363,J00121:27:H3GGKBBXX:5:1205:15442:33985,J00121:27:H3GGKBBXX:5:2213:16782:24982,J00121:27:H3GGKBBXX:5:1105:28990:25808,J00121:27:H3GGKBBXX:5:2108:23317:27901,J00121:27:H3GGKBBXX:5:2115:14692:35637,J00121:27:H3GGKBBXX:5:1227:5619:4936,J00121:27:H3GGKBBXX:5:2217:25733:1068,J00121:27:H3GGKBBXX:5:2110:26900:43075,J00121:27:H3GGKBBXX:5:2217:25712:1068,J00121:27:H3GGKBBXX:5:1222:26413:47647,J00121:27:H3GGKBBXX:5:2205:25997:29096,J00121:27:H3GGKBBXX:5:2201:20040:22960,J00121:27:H3GGKBBXX:5:2205:25986:28973,J00121:27:H3GGKBBXX:5:2104:8105:32244;sequence=TACAGTGTCTATAAGTATTAATTGTATATATTTATATTAATAAAATTACAATATTAAGTTACTTAAATAAATTATAAAATTACTCAATTG;start=67933;subtype=IES;support_ref=8;support_variant=53;type=IES;
scaffold51_90_with_IES	MILORD	internal_eliminated_sequence	67933	68012	.	.	.	ID=MILORD.90.67933.68012;Name=MILORD.90.67933.68012;bounded_by_ta=TRUE;common_boundary=LEFT;end=68012;ies_id=IESPGM.PTET51.1.90.65555;ies_left_dist=0;ies_min_dist=0;ies_right_dist=10;junction_seq=attttgatttggttaTActcaattgtatttat;read_names=J00121:27:H3GGKBBXX:5:2210:18446:28252,J00121:27:H3GGKBBXX:5:2116:17503:28868;sequence=TACAGTGTCTATAAGTATTAATTGTATATATTTATATTAATAAAATTACAATATTAAGTTACTTAAATAAATTATAAAAT;start=67933;subtype=PARTIAL_INTERNAL;support_ref=8;support_variant=2;type=ALTERNATIVE;
scaffold51_90_with_IES	MILORD	internal_eliminated_sequence	67942	68022	.	.	.	ID=MILORD.90.67942.68022;Name=MILORD.90.67942.68022;bounded_by_ta=TRUE;common_boundary=RIGHT;end=68022;ies_id=IESPGM.PTET51.1.90.65555;ies_left_dist=-9;ies_min_dist=0;ies_right_dist=0;junction_seq=tggttatacagtgtcTAtttattatgtacaag;read_names=J00121:27:H3GGKBBXX:5:2128:23622:28182,J00121:27:H3GGKBBXX:5:2225:26108:5833,J00121:27:H3GGKBBXX:5:2110:26210:26019,J00121:27:H3GGKBBXX:5:1213:9435:2932,J00121:27:H3GGKBBXX:5:2104:14438:29044,J00121:27:H3GGKBBXX:5:2220:29224:19707,J00121:27:H3GGKBBXX:5:2104:14306:29096;sequence=TATAAGTATTAATTGTATATATTTATATTAATAAAATTACAATATTAAGTTACTTAAATAAATTATAAAATTACTCAATTG;start=67942;subtype=PARTIAL_INTERNAL;support_ref=2;support_variant=7;type=ALTERNATIVE;
scaffold51_90_with_IES	MILORD	internal_eliminated_sequence	70363	70420	.	.	.	ID=MILORD.90.70363.70420;Name=MILORD.90.70363.70420;bounded_by_ta=TRUE;common_boundary=Both;end=70420;ies_id=IESPGM.PTET51.1.90.67895;ies_left_dist=0;ies_min_dist=0;ies_right_dist=0;junction_seq=tatggcacctcttggTAccttgtcatttctat;read_names=J00121:27:H3GGKBBXX:5:2210:13585:33017,J00121:27:H3GGKBBXX:5:2212:8846:40842,J00121:27:H3GGKBBXX:5:1219:17056:18951,J00121:27:H3GGKBBXX:5:1216:25520:37730,J00121:27:H3GGKBBXX:5:2227:3813:28358,J00121:27:H3GGKBBXX:5:1120:29072:13640,J00121:27:H3GGKBBXX:5:1112:4401:38943,J00121:27:H3GGKBBXX:5:1109:22414:39559,J00121:27:H3GGKBBXX:5:2221:22841:27145,J00121:27:H3GGKBBXX:5:2111:17340:41317,J00121:27:H3GGKBBXX:5:1118:25702:26547,J00121:27:H3GGKBBXX:5:2121:13626:45150,J00121:27:H3GGKBBXX:5:1108:29193:37941,J00121:27:H3GGKBBXX:5:1226:26078:40737,J00121:27:H3GGKBBXX:5:1222:21339:6536,J00121:27:H3GGKBBXX:5:1110:27935:11038,J00121:27:H3GGKBBXX:5:1201:27732:31787,J00121:27:H3GGKBBXX:5:2126:25834:23118,J00121:27:H3GGKBBXX:5:2224:23023:8224,J00121:27:H3GGKBBXX:5:1221:24302:1648,J00121:27:H3GGKBBXX:5:2121:1753:13394,J00121:27:H3GGKBBXX:5:1201:16620:18335,J00121:27:H3GGKBBXX:5:1114:6400:10686,J00121:27:H3GGKBBXX:5:2227:13058:16840,J00121:27:H3GGKBBXX:5:1107:19624:44007,J00121:27:H3GGKBBXX:5:1223:11383:30327,J00121:27:H3GGKBBXX:5:2117:31467:26230,J00121:27:H3GGKBBXX:5:2210:7141:41440,J00121:27:H3GGKBBXX:5:1206:25175:30239,J00121:27:H3GGKBBXX:5:1123:26301:13166,J00121:27:H3GGKBBXX:5:1126:19654:25316,J00121:27:H3GGKBBXX:5:1219:17097:18951,J00121:27:H3GGKBBXX:5:2222:23155:29729,J00121:27:H3GGKBBXX:5:2128:18314:44658,J00121:27:H3GGKBBXX:5:1112:15331:25984,J00121:27:H3GGKBBXX:5:2101:28940:12146,J00121:27:H3GGKBBXX:5:1227:10632:5956,J00121:27:H3GGKBBXX:5:2117:3285:16225,J00121:27:H3GGKBBXX:5:2201:30097:19214,J00121:27:H3GGKBBXX:5:2121:13758:45273,J00121:27:H3GGKBBXX:5:1118:24251:22766,J00121:27:H3GGKBBXX:5:2128:8775:38820,J00121:27:H3GGKBBXX:5:1118:4767:32402,J00121:27:H3GGKBBXX:5:1222:21856:28323,J00121:27:H3GGKBBXX:5:1224:9069:22485,J00121:27:H3GGKBBXX:5:1125:15321:21571,J00121:27:H3GGKBBXX:5:1228:29883:16981,J00121:27:H3GGKBBXX:5:1106:5913:48034;sequence=TATTGTAGCTTGTTTTATGAATTGAATAGGACAAATGGGATTTCTTGTTTCACAACAA;start=70363;subtype=IES;support_ref=28;support_variant=48;type=IES;
scaffold51_90_with_IES	MILORD	internal_eliminated_sequence	71297	71329	.	.	.	ID=MILORD.90.71297.71329;Name=MILORD.90.71297.71329;bounded_by_ta=TRUE;common_boundary=RIGHT;end=71329;ies_id=IESPGM.PTET51.1.90.68774;ies_left_dist=3;ies_min_dist=0;ies_right_dist=0;junction_seq=caacaggtgactaatTAtcgagttcatactta;read_names=J00121:27:H3GGKBBXX:5:1128:21065:42671,J00121:27:H3GGKBBXX:5:2113:9039:9666,J00121:27:H3GGKBBXX:5:2202:7456:30239;sequence=TAATACAGTTGCTTGGCAATAACATACTACCTA;start=71297;subtype=PARTIAL_EXTERNAL;support_ref=39;support_variant=3;type=ALTERNATIVE;
scaffold51_90_with_IES	MILORD	internal_eliminated_sequence	71300	71329	.	.	.	ID=MILORD.90.71300.71329;Name=MILORD.90.71300.71329;bounded_by_ta=TRUE;common_boundary=Both;end=71329;ies_id=IESPGM.PTET51.1.90.68774;ies_left_dist=0;ies_min_dist=0;ies_right_dist=0;junction_seq=caggtgactaattaaTAtcgagttcatactta;read_names=J00121:27:H3GGKBBXX:5:1214:8227:13394,J00121:27:H3GGKBBXX:5:2220:11556:42513,J00121:27:H3GGKBBXX:5:1202:19563:18124,J00121:27:H3GGKBBXX:5:2220:21602:26125,J00121:27:H3GGKBBXX:5:2118:21227:31980,J00121:27:H3GGKBBXX:5:1226:9973:4954,J00121:27:H3GGKBBXX:5:1126:14823:6431,J00121:27:H3GGKBBXX:5:1115:25712:12005,J00121:27:H3GGKBBXX:5:1118:20506:2985,J00121:27:H3GGKBBXX:5:2123:27407:8682,J00121:27:H3GGKBBXX:5:1124:9272:2193,J00121:27:H3GGKBBXX:5:2119:13697:19390,J00121:27:H3GGKBBXX:5:1221:22972:5605,J00121:27:H3GGKBBXX:5:1119:2849:18880,J00121:27:H3GGKBBXX:5:1115:23449:7556,J00121:27:H3GGKBBXX:5:2220:14336:26476,J00121:27:H3GGKBBXX:5:2103:13078:14906,J00121:27:H3GGKBBXX:5:1109:25367:36165,J00121:27:H3GGKBBXX:5:2225:20791:11143,J00121:27:H3GGKBBXX:5:2228:10135:29325,J00121:27:H3GGKBBXX:5:1217:25743:19935,J00121:27:H3GGKBBXX:5:2202:22272:4919,J00121:27:H3GGKBBXX:5:1202:14549:32226,J00121:27:H3GGKBBXX:5:1101:17624:11530,J00121:27:H3GGKBBXX:5:2228:20598:40385,J00121:27:H3GGKBBXX:5:2222:15057:42073,J00121:27:H3GGKBBXX:5:2122:21054:37097,J00121:27:H3GGKBBXX:5:1209:10054:11601;sequence=TACAGTTGCTTGGCAATAACATACTACCTA;start=71300;subtype=IES;support_ref=24;support_variant=28;type=IES;
scaffold51_90_with_IES	MILORD	internal_eliminated_sequence	71516	71544	.	.	.	ID=MILORD.90.71516.71544;Name=MILORD.90.71516.71544;bounded_by_ta=TRUE;common_boundary=Both;end=71544;ies_id=IESPGM.PTET51.1.90.68960;ies_left_dist=0;ies_min_dist=0;ies_right_dist=0;junction_seq=ttaaattaatggacgTAtcaatagaaaaagtc;read_names=J00121:27:H3GGKBBXX:5:2224:26413:23522,J00121:27:H3GGKBBXX:5:1126:25378:8963,J00121:27:H3GGKBBXX:5:1120:19857:17298,J00121:27:H3GGKBBXX:5:1226:6553:2017,J00121:27:H3GGKBBXX:5:1210:11383:39893,J00121:27:H3GGKBBXX:5:2210:4848:34688,J00121:27:H3GGKBBXX:5:1222:25712:27373,J00121:27:H3GGKBBXX:5:2218:6522:45713,J00121:27:H3GGKBBXX:5:2227:8582:23083,J00121:27:H3GGKBBXX:5:1204:13514:8910,J00121:27:H3GGKBBXX:5:2117:10094:6325,J00121:27:H3GGKBBXX:5:2219:4381:21078,J00121:27:H3GGKBBXX:5:1126:18710:35954,J00121:27:H3GGKBBXX:5:1212:21430:22274,J00121:27:H3GGKBBXX:5:2112:15108:25281,J00121:27:H3GGKBBXX:5:1110:27417:10950,J00121:27:H3GGKBBXX:5:1205:15899:23839,J00121:27:H3GGKBBXX:5:1214:11464:18898,J00121:27:H3GGKBBXX:5:1117:8298:11829,J00121:27:H3GGKBBXX:5:1113:4056:2439,J00121:27:H3GGKBBXX:5:2120:4838:35761;sequence=TACAAATAAAAACTCTCTTAATTTACTTG;start=71516;subtype=IES;support_ref=3;support_variant=21;type=IES;
scaffold51_90_with_IES	MILORD	internal_eliminated_sequence	72229	72283	.	.	.	ID=MILORD.90.72229.72283;Name=MILORD.90.72229.72283;bounded_by_ta=TRUE;common_boundary=None;end=72283;ies_id=IESPGM.PTET51.1.90.68960;ies_left_dist=-713;ies_min_dist=713;ies_right_dist=-739;junction_seq=ataattatattttaaTAatactcttttcaaat;read_names=J00121:27:H3GGKBBXX:5:1122:15625:16260,J00121:27:H3GGKBBXX:5:2124:11586:18863,J00121:27:H3GGKBBXX:5:2120:7253:6009,J00121:27:H3GGKBBXX:5:2212:14823:28692,J00121:27:H3GGKBBXX:5:1214:7111:4075,J00121:27:H3GGKBBXX:5:1115:4858:27004,J00121:27:H3GGKBBXX:5:2227:11941:2352,J00121:27:H3GGKBBXX:5:1216:5315:42706,J00121:27:H3GGKBBXX:5:1209:9526:22960,J00121:27:H3GGKBBXX:5:2222:25834:4127,J00121:27:H3GGKBBXX:5:2105:17736:9578,J00121:27:H3GGKBBXX:5:1106:22769:2861;sequence=TACAATTATTTAATTAAAATATGAACATTTTATTTTCTTAAAGTTCATTCATCTG;start=72229;subtype=MAC;support_ref=174;support_variant=12;type=CRYPTIC;
scaffold51_90_with_IES	MILORD	internal_eliminated_sequence	73214	73239	.	.	.	ID=MILORD.90.73214.73239;Name=MILORD.90.73214.73239;bounded_by_ta=TRUE;common_boundary=None;end=73239;ies_id=IESPGM.PTET51.1.90.72055;ies_left_dist=1426;ies_min_dist=1426;ies_right_dist=1430;junction_seq=gttcagatactacatTAcagtaaagaatgcaa;read_names=J00121:27:H3GGKBBXX:5:2101:21582:5481;sequence=TAATCAGGGATGTCGAGTCAAGACTC;start=73214;subtype=MAC;support_ref=109;support_variant=1;type=CRYPTIC;
scaffold51_90_with_IES	MILORD	internal_eliminated_sequence	74640	74669	.	.	.	ID=MILORD.90.74640.74669;Name=MILORD.90.74640.74669;bounded_by_ta=TRUE;common_boundary=Both;end=74669;ies_id=IESPGM.PTET51.1.90.72055;ies_left_dist=0;ies_min_dist=0;ies_right_dist=0;junction_seq=atgaaattatggaggTAtaacccaatcggttt;read_names=J00121:27:H3GGKBBXX:5:2222:20902:41370,J00121:27:H3GGKBBXX:5:1226:24495:19109,J00121:27:H3GGKBBXX:5:1206:18568:30222,J00121:27:H3GGKBBXX:5:2125:28686:46170,J00121:27:H3GGKBBXX:5:2104:28655:19671,J00121:27:H3GGKBBXX:5:1112:1499:12884,J00121:27:H3GGKBBXX:5:2210:28747:36323,J00121:27:H3GGKBBXX:5:2227:7496:14027,J00121:27:H3GGKBBXX:5:1208:25469:33211,J00121:27:H3GGKBBXX:5:1209:6776:16647,J00121:27:H3GGKBBXX:5:2120:18578:8119,J00121:27:H3GGKBBXX:5:1224:7202:14889,J00121:27:H3GGKBBXX:5:1105:26666:7961,J00121:27:H3GGKBBXX:5:1212:18416:43181,J00121:27:H3GGKBBXX:5:2124:25611:36763,J00121:27:H3GGKBBXX:5:1207:20060:46205,J00121:27:H3GGKBBXX:5:1214:24799:7574,J00121:27:H3GGKBBXX:5:1224:27184:43286,J00121:27:H3GGKBBXX:5:1117:7253:37027,J00121:27:H3GGKBBXX:5:2211:17919:13060,J00121:27:H3GGKBBXX:5:2102:7588:22415,J00121:27:H3GGKBBXX:5:1204:21613:23399,J00121:27:H3GGKBBXX:5:2226:14631:17104,J00121:27:H3GGKBBXX:5:1216:6055:32384,J00121:27:H3GGKBBXX:5:1113:13311:28674,J00121:27:H3GGKBBXX:5:1116:8897:32068,J00121:27:H3GGKBBXX:5:2113:16062:34530,J00121:27:H3GGKBBXX:5:1118:14570:2369,J00121:27:H3GGKBBXX:5:1207:5497:32930,J00121:27:H3GGKBBXX:5:2208:23307:23311,J00121:27:H3GGKBBXX:5:1220:9252:13271;sequence=TATAGTAAAAAATTAAGTGTGATTAAATCA;start=74640;subtype=IES;support_ref=6;support_variant=31;type=IES;
scaffold51_90_with_IES	MILORD	internal_eliminated_sequence	74640	74671	.	.	.	ID=MILORD.90.74640.74671;Name=MILORD.90.74640.74671;bounded_by_ta=TRUE;common_boundary=LEFT;end=74671;ies_id=IESPGM.PTET51.1.90.72055;ies_left_dist=0;ies_min_dist=0;ies_right_dist=-2;junction_seq=atgaaattatggaggTAacccaatcggtttca;read_names=J00121:27:H3GGKBBXX:5:1116:28838:9754;sequence=TATAGTAAAAAATTAAGTGTGATTAAATCATA;start=74640;subtype=PARTIAL_EXTERNAL;support_ref=2;support_variant=1;type=ALTERNATIVE;
scaffold51_90_with_IES	MILORD	internal_eliminated_sequence	76389	76477	.	.	.	ID=MILORD.90.76389.76477;Name=MILORD.90.76389.76477;bounded_by_ta=TRUE;common_boundary=Both;end=76477;ies_id=IESPGM.PTET51.1.90.73774;ies_left_dist=0;ies_min_dist=0;ies_right_dist=0;junction_seq=aggattgaagaatgaTAacgaattcagataat;read_names=J00121:27:H3GGKBBXX:5:2211:19674:46170,J00121:27:H3GGKBBXX:5:2107:5396:13095,J00121:27:H3GGKBBXX:5:2105:29112:42864,J00121:27:H3GGKBBXX:5:1121:10480:26090,J00121:27:H3GGKBBXX:5:1202:23581:33281,J00121:27:H3GGKBBXX:5:2227:16183:7908,J00121:27:H3GGKBBXX:5:1218:20161:6818,J00121:27:H3GGKBBXX:5:2102:18497:32138,J00121:27:H3GGKBBXX:5:2214:15382:31312,J00121:27:H3GGKBBXX:5:2218:9364:7556,J00121:27:H3GGKBBXX:5:2121:23054:1349,J00121:27:H3GGKBBXX:5:1219:20222:44447,J00121:27:H3GGKBBXX:5:2206:11789:44640,J00121:27:H3GGKBBXX:5:2209:29396:32525,J00121:27:H3GGKBBXX:5:2227:12286:14519,J00121:27:H3GGKBBXX:5:1126:20851:17051,J00121:27:H3GGKBBXX:5:2126:4807:24243,J00121:27:H3GGKBBXX:5:2225:6177:28094,J00121:27:H3GGKBBXX:5:1108:16802:40069,J00121:27:H3GGKBBXX:5:1123:20933:27320,J00121:27:H3GGKBBXX:5:2211:6309:22133,J00121:27:H3GGKBBXX:5:2210:9323:13675,J00121:27:H3GGKBBXX:5:2218:9333:7539,J00121:27:H3GGKBBXX:5:1108:11393:20287,J00121:27:H3GGKBBXX:5:2204:20060:43322,J00121:27:H3GGKBBXX:5:1213:6938:28252,J00121:27:H3GGKBBXX:5:2217:5294:48192,J00121:27:H3GGKBBXX:5:1224:13372:21254,J00121:27:H3GGKBBXX:5:1122:29092:42372,J00121:27:H3GGKBBXX:5:2117:7750:3494,J00121:27:H3GGKBBXX:5:1228:26819:23628,J00121:27:H3GGKBBXX:5:2205:23429:12972,J00121:27:H3GGKBBXX:5:2101:5852:27356,J00121:27:H3GGKBBXX:5:1210:28828:6114;sequence=TACAGTCCTTATAAGTATAAGTGCATTAATGATAAAAATATGATTTATTATTATTATGTGAATAAAAAGGATTAAATGATTATGAACTG;start=76389;subtype=IES;support_ref=6;support_variant=34;type=IES;
scaffold51_90_with_IES	MILORD	internal_eliminated_sequence	76398	76477	.	.	.	ID=MILORD.90.76398.76477;Name=MILORD.90.76398.76477;bounded_by_ta=TRUE;common_boundary=RIGHT;end=76477;ies_id=IESPGM.PTET51.1.90.73774;ies_left_dist=-9;ies_min_dist=0;ies_right_dist=0;junction_seq=gaatgatacagtcctTAacgaattcagataat;read_names=J00121:27:H3GGKBBXX:5:2102:24160:44834,J00121:27:H3GGKBBXX:5:1211:14763:45572,J00121:27:H3GGKBBXX:5:2107:16691:2738,J00121:27:H3GGKBBXX:5:1216:15179:6378,J00121:27:H3GGKBBXX:5:2221:11667:46328,J00121:27:H3GGKBBXX:5:2214:26037:21043,J00121:27:H3GGKBBXX:5:1107:10998:4690;sequence=TATAAGTATAAGTGCATTAATGATAAAAATATGATTTATTATTATTATGTGAATAAAAAGGATTAAATGATTATGAACTG;start=76398;subtype=PARTIAL_INTERNAL;support_ref=0;support_variant=7;type=ALTERNATIVE;
scaffold51_90_with_IES	MILORD	internal_eliminated_sequence	76647	76675	.	.	.	ID=MILORD.90.76647.76675;Name=MILORD.90.76647.76675;bounded_by_ta=TRUE;common_boundary=Both;end=76675;ies_id=IESPGM.PTET51.1.90.73943;ies_left_dist=0;ies_min_dist=0;ies_right_dist=0;junction_seq=ttttaaggaaaatacTActtcttagtagctac;read_names=J00121:27:H3GGKBBXX:5:2203:5934:13711,J00121:27:H3GGKBBXX:5:2107:18680:23382,J00121:27:H3GGKBBXX:5:2221:28189:40807,J00121:27:H3GGKBBXX:5:1115:6593:46961,J00121:27:H3GGKBBXX:5:1123:25905:31435,J00121:27:H3GGKBBXX:5:2217:6045:37396,J00121:27:H3GGKBBXX:5:1128:23033:33809,J00121:27:H3GGKBBXX:5:1222:12499:6484,J00121:27:H3GGKBBXX:5:2226:27630:6994,J00121:27:H3GGKBBXX:5:2221:5091:19988,J00121:27:H3GGKBBXX:5:2104:18497:31294,J00121:27:H3GGKBBXX:5:1203:23165:42900,J00121:27:H3GGKBBXX:5:2111:19268:37449,J00121:27:H3GGKBBXX:5:1205:29011:35092,J00121:27:H3GGKBBXX:5:2227:13555:6343,J00121:27:H3GGKBBXX:5:2116:22790:22204;sequence=TATAAATAATATCTTAATTATTTCTATGA;start=76647;subtype=IES;support_ref=204;support_variant=16;type=IES;
scaffold51_90_with_IES	MILORD	internal_eliminated_sequence	78218	78329	.	.	.	ID=MILORD.90.78218.78329;Name=MILORD.90.78218.78329;bounded_by_ta=TRUE;common_boundary=LEFT;end=78329;ies_id=IESPGM.PTET51.1.90.75485;ies_left_dist=0;ies_min_dist=0;ies_right_dist=8;junction_seq=aatttgattattgtaTAgggctgtaaca;read_names=J00121:27:H3GGKBBXX:5:1202:19461:40385;sequence=TATCGTGGGTTTTAGATTCATTTTAAAAATACTATTTTTATCTAATAACTTTTATATTACATTTTTTTAAAAGGAAATTAAAAAATAATTTCTATCTTAATTATTTTCAAAA;start=78218;subtype=PARTIAL_INTERNAL;support_ref=0;support_variant=1;type=ALTERNATIVE;
scaffold51_90_with_IES	MILORD	internal_eliminated_sequence	78218	78417	.	.	.	ID=MILORD.90.78218.78417;Name=MILORD.90.78218.78417;bounded_by_ta=TRUE;common_boundary=LEFT;end=78417;ies_id=IESPGM.PTET51.1.90.75485;ies_left_dist=0;ies_min_dist=0;ies_right_dist=-80;junction_seq=aatttgattattgtaTActtataatttatcaa;read_names=J00121:27:H3GGKBBXX:5:1203:6745:39277;sequence=TATCGTGGGTTTTAGATTCATTTTAAAAATACTATTTTTATCTAATAACTTTTATATTACATTTTTTTAAAAGGAAATTAAAAAATAATTTCTATCTTAATTATTTTCAAAATAGGGCTGTAACATAACATATGGTGGATTCATTCTTATATTAAATTTATGAAAAAAAAACCAATTAACAAAATTATTTATTTATGATG;start=78218;subtype=PARTIAL_EXTERNAL;support_ref=0;support_variant=1;type=ALTERNATIVE;
scaffold51_90_with_IES	MILORD	internal_eliminated_sequence	80000	80028	.	.	.	ID=MILORD.90.80000.80028;Name=MILORD.90.80000.80028;bounded_by_ta=TRUE;common_boundary=LEFT;end=80028;ies_id=IESPGM.PTET51.1.90.77125;ies_left_dist=0;ies_min_dist=0;ies_right_dist=23;junction_seq=gagaaatgggcatacTAcaaccataactattt;read_names=J00121:27:H3GGKBBXX:5:1124:6238:32877;sequence=TACACTTAAATTGTTATAAATTCCAGAAT;start=80000;subtype=PARTIAL_INTERNAL;support_ref=2;support_variant=1;type=ALTERNATIVE;
scaffold51_90_with_IES	MILORD	internal_eliminated_sequence	80000	80046	.	.	.	ID=MILORD.90.80000.80046;Name=MILORD.90.80000.80046;bounded_by_ta=TRUE;common_boundary=LEFT;end=80046;ies_id=IESPGM.PTET51.1.90.77125;ies_left_dist=0;ies_min_dist=0;ies_right_dist=5;junction_seq=gagaaatgggcatacTAttgtaccaggccatt;read_names=J00121:27:H3GGKBBXX:5:2221:7162:8137,J00121:27:H3GGKBBXX:5:2205:18781:20674;sequence=TACACTTAAATTGTTATAAATTCCAGAATTACAACCATAACTATTTC;start=80000;subtype=PARTIAL_INTERNAL;support_ref=2;support_variant=2;type=ALTERNATIVE;
scaffold51_90_with_IES	MILORD	internal_eliminated_sequence	80000	80051	.	.	.	ID=MILORD.90.80000.80051;Name=MILORD.90.80000.80051;bounded_by_ta=TRUE;common_boundary=Both;end=80051;ies_id=IESPGM.PTET51.1.90.77125;ies_left_dist=0;ies_min_dist=0;ies_right_dist=0;junction_seq=gagaaatgggcatacTAccaggccattaaata;read_names=J00121:27:H3GGKBBXX:5:2228:4117:15873,J00121:27:H3GGKBBXX:5:2104:12297:27338,J00121:27:H3GGKBBXX:5:1213:22709:33352,J00121:27:H3GGKBBXX:5:2217:5792:36323,J00121:27:H3GGKBBXX:5:1114:10287:41616,J00121:27:H3GGKBBXX:5:1223:30888:10669,J00121:27:H3GGKBBXX:5:2103:23531:9666,J00121:27:H3GGKBBXX:5:2119:7182:30151,J00121:27:H3GGKBBXX:5:2118:19339:20023,J00121:27:H3GGKBBXX:5:1220:27194:33422,J00121:27:H3GGKBBXX:5:2110:12043:17790,J00121:27:H3GGKBBXX:5:1122:10257:31857,J00121:27:H3GGKBBXX:5:1110:22638:19689,J00121:27:H3GGKBBXX:5:1124:4706:40526,J00121:27:H3GGKBBXX:5:1216:8136:20375,J00121:27:H3GGKBBXX:5:1203:29457:34319,J00121:27:H3GGKBBXX:5:1209:24393:27549,J00121:27:H3GGKBBXX:5:1104:19644:28745,J00121:27:H3GGKBBXX:5:1119:7770:41721,J00121:27:H3GGKBBXX:5:1205:24921:48825,J00121:27:H3GGKBBXX:5:2110:25215:21447,J00121:27:H3GGKBBXX:5:1126:18578:38820,J00121:27:H3GGKBBXX:5:2220:24058:24929,J00121:27:H3GGKBBXX:5:1228:20994:39523,J00121:27:H3GGKBBXX:5:1114:10277:23206,J00121:27:H3GGKBBXX:5:2116:8623:14010,J00121:27:H3GGKBBXX:5:2210:3539:6325,J00121:27:H3GGKBBXX:5:2222:4624:7363,J00121:27:H3GGKBBXX:5:2226:24982:31910,J00121:27:H3GGKBBXX:5:2221:28747:22045;sequence=TACACTTAAATTGTTATAAATTCCAGAATTACAACCATAACTATTTCTATTG;start=80000;subtype=IES;support_ref=4;support_variant=30;type=IES;
scaffold51_90_with_IES	MILORD	internal_eliminated_sequence	80006	80051	.	.	.	ID=MILORD.90.80006.80051;Name=MILORD.90.80006.80051;bounded_by_ta=TRUE;common_boundary=RIGHT;end=80051;ies_id=IESPGM.PTET51.1.90.77125;ies_left_dist=-6;ies_min_dist=0;ies_right_dist=0;junction_seq=tgggcatactacactTAccaggccattaaata;read_names=J00121:27:H3GGKBBXX:5:1104:17127:49036;sequence=TAAATTGTTATAAATTCCAGAATTACAACCATAACTATTTCTATTG;start=80006;subtype=PARTIAL_INTERNAL;support_ref=1;support_variant=1;type=ALTERNATIVE;
scaffold51_90_with_IES	MILORD	internal_eliminated_sequence	80875	80984	.	.	.	ID=MILORD.90.80875.80984;Name=MILORD.90.80875.80984;bounded_by_ta=TRUE;common_boundary=Both;end=80984;ies_id=IESPGM.PTET51.1.90.77948;ies_left_dist=0;ies_min_dist=0;ies_right_dist=0;junction_seq=tcttgtcaaagttgaTAacactacttgtttat;read_names=J00121:27:H3GGKBBXX:5:2213:24870:47260,J00121:27:H3GGKBBXX:5:1227:26839:39594,J00121:27:H3GGKBBXX:5:1103:24779:31031,J00121:27:H3GGKBBXX:5:1112:8633:15293,J00121:27:H3GGKBBXX:5:1221:12814:29219,J00121:27:H3GGKBBXX:5:2111:23429:5200,J00121:27:H3GGKBBXX:5:1209:9140:22151,J00121:27:H3GGKBBXX:5:2123:18619:1789,J00121:27:H3GGKBBXX:5:1208:22364:20656,J00121:27:H3GGKBBXX:5:1116:25327:42917,J00121:27:H3GGKBBXX:5:2220:28645:45924,J00121:27:H3GGKBBXX:5:1127:16782:25861,J00121:27:H3GGKBBXX:5:1121:23531:47366,J00121:27:H3GGKBBXX:5:2124:25296:8857,J00121:27:H3GGKBBXX:5:2123:10429:5780,J00121:27:H3GGKBBXX:5:1202:17269:35673,J00121:27:H3GGKBBXX:5:2108:20405:9877,J00121:27:H3GGKBBXX:5:1128:7060:23997,J00121:27:H3GGKBBXX:5:2202:11373:44447,J00121:27:H3GGKBBXX:5:1121:4239:39998;sequence=TACGCATAATCTTTAGATACATTTAATAGTTTTTTACGAAATCAAATGTGTATTGAAAAAATCAAATAAATAAAAAGAAGAATATCAAATAAAATGAGAGAACGCAGTCA;start=80875;subtype=IES;support_ref=82;support_variant=20;type=IES;
scaffold51_90_with_IES	MILORD	internal_eliminated_sequence	81630	81658	.	.	.	ID=MILORD.90.81630.81658;Name=MILORD.90.81630.81658;bounded_by_ta=TRUE;common_boundary=LEFT;end=81658;ies_id=IESPGM.PTET51.1.90.78593;ies_left_dist=0;ies_min_dist=0;ies_right_dist=2;junction_seq=gaaatagcctgctctTAtactcagaaaatgga;read_names=J00121:27:H3GGKBBXX:5:1119:9820:24525;sequence=TATAGTGATTTTCTGAAATTGTAAGTTCC;start=81630;subtype=PARTIAL_INTERNAL;support_ref=9;support_variant=1;type=ALTERNATIVE;
scaffold51_90_with_IES	MILORD	internal_eliminated_sequence	81630	81660	.	.	.	ID=MILORD.90.81630.81660;Name=MILORD.90.81630.81660;bounded_by_ta=TRUE;common_boundary=Both;end=81660;ies_id=IESPGM.PTET51.1.90.78593;ies_left_dist=0;ies_min_dist=0;ies_right_dist=0;junction_seq=gaaatagcctgctctTActcagaaaatggaga;read_names=J00121:27:H3GGKBBXX:5:1115:20303:22608,J00121:27:H3GGKBBXX:5:1109:3782:48526,J00121:27:H3GGKBBXX:5:2110:6380:3371,J00121:27:H3GGKBBXX:5:2219:22100:40280,J00121:27:H3GGKBBXX:5:2216:23642:10458,J00121:27:H3GGKBBXX:5:2213:25631:41862,J00121:27:H3GGKBBXX:5:1220:25266:31171,J00121:27:H3GGKBBXX:5:1203:23815:29677,J00121:27:H3GGKBBXX:5:2207:6908:30274,J00121:27:H3GGKBBXX:5:2224:29366:12708,J00121:27:H3GGKBBXX:5:2223:18061:27268,J00121:27:H3GGKBBXX:5:1205:13393:6624,J00121:27:H3GGKBBXX:5:1217:24576:19214,J00121:27:H3GGKBBXX:5:1223:28645:27426,J00121:27:H3GGKBBXX:5:1119:10226:22063,J00121:27:H3GGKBBXX:5:2107:12845:10387;sequence=TATAGTGATTTTCTGAAATTGTAAGTTCCTA;start=81630;subtype=IES;support_ref=27;support_variant=16;type=IES;
scaffold51_90_with_IES	MILORD	internal_eliminated_sequence	81809	81880	.	.	.	ID=MILORD.90.81809.81880;Name=MILORD.90.81809.81880;bounded_by_ta=TRUE;common_boundary=Both;end=81880;ies_id=IESPGM.PTET51.1.90.78741;ies_left_dist=0;ies_min_dist=0;ies_right_dist=0;junction_seq=aaagaaaacagttatTAatatgataataatca;read_names=J00121:27:H3GGKBBXX:5:2211:23125:12058,J00121:27:H3GGKBBXX:5:1216:6979:18089,J00121:27:H3GGKBBXX:5:1114:2798:25404,J00121:27:H3GGKBBXX:5:1228:15077:37431,J00121:27:H3GGKBBXX:5:2205:20882:46328,J00121:27:H3GGKBBXX:5:1106:29143:28428,J00121:27:H3GGKBBXX:5:2114:29863:37624,J00121:27:H3GGKBBXX:5:1215:10186:26740,J00121:27:H3GGKBBXX:5:1118:26189:29255,J00121:27:H3GGKBBXX:5:2214:9628:26863,J00121:27:H3GGKBBXX:5:2224:9719:10915,J00121:27:H3GGKBBXX:5:1210:13372:16682,J00121:27:H3GGKBBXX:5:1208:13129:1947,J00121:27:H3GGKBBXX:5:1107:10774:14783,J00121:27:H3GGKBBXX:5:1210:13727:16418,J00121:27:H3GGKBBXX:5:1104:16721:29518,J00121:27:H3GGKBBXX:5:2215:8937:42618,J00121:27:H3GGKBBXX:5:2223:21389:31910,J00121:27:H3GGKBBXX:5:2222:8633:43392,J00121:27:H3GGKBBXX:5:1120:30492:16665,J00121:27:H3GGKBBXX:5:1223:22719:2738,J00121:27:H3GGKBBXX:5:1207:4087:39945,J00121:27:H3GGKBBXX:5:1221:22029:8260,J00121:27:H3GGKBBXX:5:1120:20303:35514,J00121:27:H3GGKBBXX:5:1221:26484:12357,J00121:27:H3GGKBBXX:5:2212:28929:45643,J00121:27:H3GGKBBXX:5:2207:19360:48157,J00121:27:H3GGKBBXX:5:2123:13311:5323,J00121:27:H3GGKBBXX:5:1217:25367:25158,J00121:27:H3GGKBBXX:5:2113:22871:3811,J00121:27:H3GGKBBXX:5:1102:15311:31294,J00121:27:H3GGKBBXX:5:2120:26819:34846,J00121:27:H3GGKBBXX:5:1115:25378:8893,J00121:27:H3GGKBBXX:5:2220:9577:12075,J00121:27:H3GGKBBXX:5:1112:21308:45906;sequence=TATAGTGAATTTGGATATATCTCTCATAATGTAATTTAGATAGATTGAATGAAATTCATCTCAAATCCATCT;start=81809;subtype=IES;support_ref=96;support_variant=35;type=IES;
scaffold51_90_with_IES	MILORD	internal_eliminated_sequence	82256	82283	.	.	.	ID=MILORD.90.82256.82283;Name=MILORD.90.82256.82283;bounded_by_ta=TRUE;common_boundary=Both;end=82283;ies_id=IESPGM.PTET51.1.90.79116;ies_left_dist=0;ies_min_dist=0;ies_right_dist=0;junction_seq=acatcaggttctaagTAtctttcactaccaat;read_names=J00121:27:H3GGKBBXX:5:1108:19431:31259,J00121:27:H3GGKBBXX:5:1218:5386:25562,J00121:27:H3GGKBBXX:5:1126:12307:29606,J00121:27:H3GGKBBXX:5:1122:17117:21412,J00121:27:H3GGKBBXX:5:2227:24972:25527,J00121:27:H3GGKBBXX:5:1228:29072:38855,J00121:27:H3GGKBBXX:5:2215:23602:2650,J00121:27:H3GGKBBXX:5:1102:25773:6695,J00121:27:H3GGKBBXX:5:2202:19380:20621,J00121:27:H3GGKBBXX:5:1219:27275:33176,J00121:27:H3GGKBBXX:5:1102:25631:6800,J00121:27:H3GGKBBXX:5:2112:15696:42653,J00121:27:H3GGKBBXX:5:2219:6725:8998,J00121:27:H3GGKBBXX:5:1220:19004:26090,J00121:27:H3GGKBBXX:5:2204:31132:42741,J00121:27:H3GGKBBXX:5:1101:18182:47278,J00121:27:H3GGKBBXX:5:1201:7405:15733,J00121:27:H3GGKBBXX:5:2123:15544:1103,J00121:27:H3GGKBBXX:5:1228:28858:38662,J00121:27:H3GGKBBXX:5:1210:19898:26054,J00121:27:H3GGKBBXX:5:1107:20364:10581,J00121:27:H3GGKBBXX:5:2126:21684:31154,J00121:27:H3GGKBBXX:5:2227:24170:31734,J00121:27:H3GGKBBXX:5:2115:20730:17122,J00121:27:H3GGKBBXX:5:2109:24099:9596,J00121:27:H3GGKBBXX:5:1228:26463:34582,J00121:27:H3GGKBBXX:5:1101:23013:26951,J00121:27:H3GGKBBXX:5:2106:14204:22344,J00121:27:H3GGKBBXX:5:1102:20385:14555,J00121:27:H3GGKBBXX:5:2108:21450:19249,J00121:27:H3GGKBBXX:5:2217:20577:9367,J00121:27:H3GGKBBXX:5:2227:3539:33756,J00121:27:H3GGKBBXX:5:1104:18122:7644,J00121:27:H3GGKBBXX:5:1116:27986:25896,J00121:27:H3GGKBBXX:5:1124:19502:43198,J00121:27:H3GGKBBXX:5:1222:7598:46768,J00121:27:H3GGKBBXX:5:2101:22404:18124,J00121:27:H3GGKBBXX:5:1105:6197:2985,J00121:27:H3GGKBBXX:5:1108:13088:33211,J00121:27:H3GGKBBXX:5:1105:9851:17051,J00121:27:H3GGKBBXX:5:1109:23744:15662,J00121:27:H3GGKBBXX:5:2221:19603:9684,J00121:27:H3GGKBBXX:5:1116:14326:47383,J00121:27:H3GGKBBXX:5:1227:16133:48016,J00121:27:H3GGKBBXX:5:1105:9526:16911,J00121:27:H3GGKBBXX:5:2111:12926:27092,J00121:27:H3GGKBBXX:5:2205:22861:23909,J00121:27:H3GGKBBXX:5:2124:12012:6554,J00121:27:H3GGKBBXX:5:1105:14336:3266,J00121:27:H3GGKBBXX:5:2221:8369:32103,J00121:27:H3GGKBBXX:5:2223:23013:2510,J00121:27:H3GGKBBXX:5:1110:19218:21957,J00121:27:H3GGKBBXX:5:2221:27478:42214;sequence=TATAGATAAACACAGTTTATTTTAAGGA;start=82256;subtype=IES;support_ref=6;support_variant=53;type=IES;
scaffold51_90_with_IES	MILORD	internal_eliminated_sequence	82256	82293	.	.	.	ID=MILORD.90.82256.82293;Name=MILORD.90.82256.82293;bounded_by_ta=TRUE;common_boundary=LEFT;end=82293;ies_id=IESPGM.PTET51.1.90.79116;ies_left_dist=0;ies_min_dist=0;ies_right_dist=-10;junction_seq=acatcaggttctaagTAccaattcctccaaag;read_names=J00121:27:H3GGKBBXX:5:1204:25479:32806,J00121:27:H3GGKBBXX:5:1115:2534:35180,J00121:27:H3GGKBBXX:5:2228:23094:24560;sequence=TATAGATAAACACAGTTTATTTTAAGGATATCTTTCAC;start=82256;subtype=PARTIAL_EXTERNAL;support_ref=4;support_variant=3;type=ALTERNATIVE;
scaffold51_90_with_IES	MILORD	internal_eliminated_sequence	85472	85531	.	.	.	ID=MILORD.90.85472.85531;Name=MILORD.90.85472.85531;bounded_by_ta=TRUE;common_boundary=RIGHT;end=85531;ies_id=IESPGM.PTET51.1.90.82326;ies_left_dist=22;ies_min_dist=0;ies_right_dist=0;junction_seq=ttttagagaattgtgTAtcatatcagaagcat;read_names=J00121:27:H3GGKBBXX:5:1101:25418:36394;sequence=TATAACAGGTTTATAATGAAGATATAGTGTAATTGAAGAATAGGTTAACTATCTACACTG;start=85472;subtype=PARTIAL_EXTERNAL;support_ref=18;support_variant=1;type=ALTERNATIVE;
scaffold51_90_with_IES	MILORD	internal_eliminated_sequence	85494	85531	.	.	.	ID=MILORD.90.85494.85531;Name=MILORD.90.85494.85531;bounded_by_ta=TRUE;common_boundary=Both;end=85531;ies_id=IESPGM.PTET51.1.90.82326;ies_left_dist=0;ies_min_dist=0;ies_right_dist=0;junction_seq=ggtttataatgaagaTAtcatatcagaagcat;read_names=J00121:27:H3GGKBBXX:5:2104:31761:3916,J00121:27:H3GGKBBXX:5:1107:32096:4110,J00121:27:H3GGKBBXX:5:2126:7557:4391,J00121:27:H3GGKBBXX:5:2211:21125:16155,J00121:27:H3GGKBBXX:5:2223:26920:15715,J00121:27:H3GGKBBXX:5:2213:19654:15434,J00121:27:H3GGKBBXX:5:1202:16183:43005,J00121:27:H3GGKBBXX:5:2122:14154:30767,J00121:27:H3GGKBBXX:5:2223:17462:35725,J00121:27:H3GGKBBXX:5:1211:17168:23153,J00121:27:H3GGKBBXX:5:1215:19492:39664,J00121:27:H3GGKBBXX:5:2213:19542:8629,J00121:27:H3GGKBBXX:5:2208:16965:21043,J00121:27:H3GGKBBXX:5:1208:15869:19074,J00121:27:H3GGKBBXX:5:1127:19035:17350,J00121:27:H3GGKBBXX:5:2108:24850:42513,J00121:27:H3GGKBBXX:5:1107:15716:43568,J00121:27:H3GGKBBXX:5:1222:17330:48122;sequence=TATAGTGTAATTGAAGAATAGGTTAACTATCTACACTG;start=85494;subtype=IES;support_ref=6;support_variant=18;type=IES;
scaffold51_90_with_IES	MILORD	internal_eliminated_sequence	86115	86168	.	.	.	ID=MILORD.90.86115.86168;Name=MILORD.90.86115.86168;bounded_by_ta=TRUE;common_boundary=RIGHT;end=86168;ies_id=IESPGM.PTET51.1.90.82914;ies_left_dist=5;ies_min_dist=0;ies_right_dist=0;junction_seq=ctattgatttttaagTAcaaataatatgttta;read_names=J00121:27:H3GGKBBXX:5:1121:9252:44183,J00121:27:H3GGKBBXX:5:2209:28798:13869;sequence=TAATGTACACTTGAATTTATTTTATTTCTAATGTTCATTTATAAGAATCAACCA;start=86115;subtype=PARTIAL_EXTERNAL;support_ref=12;support_variant=2;type=ALTERNATIVE;
scaffold51_90_with_IES	MILORD	internal_eliminated_sequence	86120	86168	.	.	.	ID=MILORD.90.86120.86168;Name=MILORD.90.86120.86168;bounded_by_ta=TRUE;common_boundary=Both;end=86168;ies_id=IESPGM.PTET51.1.90.82914;ies_left_dist=0;ies_min_dist=0;ies_right_dist=0;junction_seq=gatttttaagtaatgTAcaaataatatgttta;read_names=J00121:27:H3GGKBBXX:5:1118:14519:37132,J00121:27:H3GGKBBXX:5:1203:27478:5499,J00121:27:H3GGKBBXX:5:2112:22526:48614,J00121:27:H3GGKBBXX:5:2120:25479:28305,J00121:27:H3GGKBBXX:5:2101:17279:31435,J00121:27:H3GGKBBXX:5:2102:10460:5587,J00121:27:H3GGKBBXX:5:1208:26463:10598,J00121:27:H3GGKBBXX:5:2222:3610:24982,J00121:27:H3GGKBBXX:5:2105:25855:40139,J00121:27:H3GGKBBXX:5:1119:9211:18652,J00121:27:H3GGKBBXX:5:2209:20983:2967,J00121:27:H3GGKBBXX:5:1209:12175:35848,J00121:27:H3GGKBBXX:5:1128:25205:9262,J00121:27:H3GGKBBXX:5:2202:27833:41845,J00121:27:H3GGKBBXX:5:2207:13667:7521,J00121:27:H3GGKBBXX:5:1114:18954:24419,J00121:27:H3GGKBBXX:5:2111:22871:47911,J00121:27:H3GGKBBXX:5:1216:17604:24542,J00121:27:H3GGKBBXX:5:2211:22526:3987,J00121:27:H3GGKBBXX:5:1124:9475:32578,J00121:27:H3GGKBBXX:5:1108:5081:14801,J00121:27:H3GGKBBXX:5:1225:9962:1490,J00121:27:H3GGKBBXX:5:1108:22394:6009,J00121:27:H3GGKBBXX:5:2109:29823:33158,J00121:27:H3GGKBBXX:5:1104:14631:31171,J00121:27:H3GGKBBXX:5:2215:32146:38064,J00121:27:H3GGKBBXX:5:1225:24413:17175,J00121:27:H3GGKBBXX:5:1106:28879:31980,J00121:27:H3GGKBBXX:5:2122:24251:33774,J00121:27:H3GGKBBXX:5:1218:19096:41968,J00121:27:H3GGKBBXX:5:1215:1692:43075,J00121:27:H3GGKBBXX:5:2208:13058:25703,J00121:27:H3GGKBBXX:5:2203:5741:5816,J00121:27:H3GGKBBXX:5:2206:6705:46416,J00121:27:H3GGKBBXX:5:1218:6055:3407,J00121:27:H3GGKBBXX:5:2225:13778:41299,J00121:27:H3GGKBBXX:5:1110:29244:38345,J00121:27:H3GGKBBXX:5:2116:8186:33862,J00121:27:H3GGKBBXX:5:1222:5335:11126,J00121:27:H3GGKBBXX:5:1214:19715:42864,J00121:27:H3GGKBBXX:5:1210:14407:21711,J00121:27:H3GGKBBXX:5:1218:27285:35128,J00121:27:H3GGKBBXX:5:1215:13250:25791,J00121:27:H3GGKBBXX:5:2120:14874:11724;sequence=TACACTTGAATTTATTTTATTTCTAATGTTCATTTATAAGAATCAACCA;start=86120;subtype=IES;support_ref=6;support_variant=44;type=IES;
scaffold51_90_with_IES	MILORD	internal_eliminated_sequence	86120	86177	.	.	.	ID=MILORD.90.86120.86177;Name=MILORD.90.86120.86177;bounded_by_ta=TRUE;common_boundary=LEFT;end=86177;ies_id=IESPGM.PTET51.1.90.82914;ies_left_dist=0;ies_min_dist=0;ies_right_dist=-9;junction_seq=gatttttaagtaatgTAtgtttaagtttagga;read_names=J00121:27:H3GGKBBXX:5:2224:20720:28956;sequence=TACACTTGAATTTATTTTATTTCTAATGTTCATTTATAAGAATCAACCATACAAATAA;start=86120;subtype=PARTIAL_EXTERNAL;support_ref=3;support_variant=1;type=ALTERNATIVE;
scaffold51_90_with_IES	MILORD	internal_eliminated_sequence	86120	86240	.	.	.	ID=MILORD.90.86120.86240;Name=MILORD.90.86120.86240;bounded_by_ta=TRUE;common_boundary=LEFT;end=86240;ies_id=IESPGM.PTET51.1.90.82914;ies_left_dist=0;ies_min_dist=0;ies_right_dist=-72;junction_seq=gatttttaagtaatgTAgaaccaattctgcca;read_names=J00121:27:H3GGKBBXX:5:2116:19725:7433;sequence=TACACTTGAATTTATTTTATTTCTAATGTTCATTTATAAGAATCAACCATACAAATAATATGTTTAAGTTTAGGAAATAATTTATTAGCGAATCTCTAACCTTTAGTTTGCTTATAAACTG;start=86120;subtype=PARTIAL_EXTERNAL;support_ref=3;support_variant=1;type=ALTERNATIVE;
scaffold51_90_with_IES	MILORD	internal_eliminated_sequence	89107	89163	.	.	.	ID=MILORD.90.89107.89163;Name=MILORD.90.89107.89163;bounded_by_ta=TRUE;common_boundary=LEFT;end=89163;ies_id=IESPGM.PTET51.1.90.85852;ies_left_dist=0;ies_min_dist=0;ies_right_dist=8;junction_seq=atgcagtgggagtcaTAcatctgtagcattcg;read_names=J00121:27:H3GGKBBXX:5:2210:24566:1367,J00121:27:H3GGKBBXX:5:2105:27519:6835,J00121:27:H3GGKBBXX:5:1127:26900:18915,J00121:27:H3GGKBBXX:5:1206:9780:10598,J00121:27:H3GGKBBXX:5:1217:30716:44904;sequence=TACACTCTATTTTTAGAATTAACATTAATATATTAATAATTATTAGAAATAAAATCA;start=89107;subtype=PARTIAL_INTERNAL;support_ref=0;support_variant=5;type=ALTERNATIVE;
scaffold51_90_with_IES	MILORD	internal_eliminated_sequence	89107	89171	.	.	.	ID=MILORD.90.89107.89171;Name=MILORD.90.89107.89171;bounded_by_ta=TRUE;common_boundary=Both;end=89171;ies_id=IESPGM.PTET51.1.90.85852;ies_left_dist=0;ies_min_dist=0;ies_right_dist=0;junction_seq=atgcagtgggagtcaTAgcattcgaattactc;read_names=J00121:27:H3GGKBBXX:5:1205:1854:13500,J00121:27:H3GGKBBXX:5:2120:27661:36903,J00121:27:H3GGKBBXX:5:1210:3813:4585,J00121:27:H3GGKBBXX:5:1103:20851:35936,J00121:27:H3GGKBBXX:5:2219:1641:3987,J00121:27:H3GGKBBXX:5:2228:16153:41370,J00121:27:H3GGKBBXX:5:2203:26098:27127,J00121:27:H3GGKBBXX:5:2119:2341:1965,J00121:27:H3GGKBBXX:5:1115:14692:32261,J00121:27:H3GGKBBXX:5:2109:16427:39242,J00121:27:H3GGKBBXX:5:1112:11119:34723,J00121:27:H3GGKBBXX:5:2122:25438:9842,J00121:27:H3GGKBBXX:5:2106:14306:3002,J00121:27:H3GGKBBXX:5:2120:23531:13535;sequence=TACACTCTATTTTTAGAATTAACATTAATATATTAATAATTATTAGAAATAAAATCATACATCTG;start=89107;subtype=IES;support_ref=0;support_variant=14;type=IES;
scaffold51_90_with_IES	MILORD	internal_eliminated_sequence	89114	89171	.	.	.	ID=MILORD.90.89114.89171;Name=MILORD.90.89114.89171;bounded_by_ta=TRUE;common_boundary=RIGHT;end=89171;ies_id=IESPGM.PTET51.1.90.85852;ies_left_dist=-7;ies_min_dist=0;ies_right_dist=0;junction_seq=gggagtcatacactcTAgcattcgaattactc;read_names=J00121:27:H3GGKBBXX:5:1207:11779:44799;sequence=TATTTTTAGAATTAACATTAATATATTAATAATTATTAGAAATAAAATCATACATCTG;start=89114;subtype=PARTIAL_INTERNAL;support_ref=0;support_variant=1;type=ALTERNATIVE;
scaffold51_90_with_IES	MILORD	internal_eliminated_sequence	91894	91924	.	.	.	ID=MILORD.90.91894.91924;Name=MILORD.90.91894.91924;bounded_by_ta=TRUE;common_boundary=RIGHT;end=91924;ies_id=IESPGM.PTET51.1.90.88577;ies_left_dist=3;ies_min_dist=0;ies_right_dist=0;junction_seq=actgaaaaagaatgcTAcaacctaaatcactt;read_names=J00121:27:H3GGKBBXX:5:2202:31406:38328;sequence=TAATATAAATGAAATTACCTTATATATATTA;start=91894;subtype=PARTIAL_EXTERNAL;support_ref=4;support_variant=1;type=ALTERNATIVE;
scaffold51_90_with_IES	MILORD	internal_eliminated_sequence	91897	91924	.	.	.	ID=MILORD.90.91897.91924;Name=MILORD.90.91897.91924;bounded_by_ta=TRUE;common_boundary=Both;end=91924;ies_id=IESPGM.PTET51.1.90.88577;ies_left_dist=0;ies_min_dist=0;ies_right_dist=0;junction_seq=gaaaaagaatgctaaTAcaacctaaatcactt;read_names=J00121:27:H3GGKBBXX:5:2215:11688:46328,J00121:27:H3GGKBBXX:5:1218:19025:9983,J00121:27:H3GGKBBXX:5:1201:24139:10124,J00121:27:H3GGKBBXX:5:1118:29751:3248,J00121:27:H3GGKBBXX:5:1124:4239:29729,J00121:27:H3GGKBBXX:5:2111:6268:2756,J00121:27:H3GGKBBXX:5:1212:10703:32314,J00121:27:H3GGKBBXX:5:2112:23906:32472,J00121:27:H3GGKBBXX:5:1105:26727:38838,J00121:27:H3GGKBBXX:5:2108:22567:37044,J00121:27:H3GGKBBXX:5:2217:30371:48245,J00121:27:H3GGKBBXX:5:2207:1864:41616,J00121:27:H3GGKBBXX:5:2220:18528:32332,J00121:27:H3GGKBBXX:5:1102:12195:7187,J00121:27:H3GGKBBXX:5:2224:4665:32402,J00121:27:H3GGKBBXX:5:2202:25398:35479,J00121:27:H3GGKBBXX:5:2205:15777:20639,J00121:27:H3GGKBBXX:5:1223:15128:22854,J00121:27:H3GGKBBXX:5:2207:11586:17913,J00121:27:H3GGKBBXX:5:2121:12307:3758,J00121:27:H3GGKBBXX:5:2222:24241:11812,J00121:27:H3GGKBBXX:5:1209:20111:32332,J00121:27:H3GGKBBXX:5:1214:6634:38873,J00121:27:H3GGKBBXX:5:1112:29620:37835,J00121:27:H3GGKBBXX:5:1103:27509:4637,J00121:27:H3GGKBBXX:5:1119:21156:3407,J00121:27:H3GGKBBXX:5:2227:25154:39031,J00121:27:H3GGKBBXX:5:1204:5051:39225,J00121:27:H3GGKBBXX:5:1119:21663:7451,J00121:27:H3GGKBBXX:5:2220:29914:21043,J00121:27:H3GGKBBXX:5:2204:21237:34917,J00121:27:H3GGKBBXX:5:2202:8603:42565,J00121:27:H3GGKBBXX:5:2204:6786:32806,J00121:27:H3GGKBBXX:5:1125:2169:30644,J00121:27:H3GGKBBXX:5:1105:7415:5657,J00121:27:H3GGKBBXX:5:2221:2706:34073,J00121:27:H3GGKBBXX:5:1214:6461:38996,J00121:27:H3GGKBBXX:5:1117:13027:46223,J00121:27:H3GGKBBXX:5:2112:28767:9209,J00121:27:H3GGKBBXX:5:2126:32035:35303,J00121:27:H3GGKBBXX:5:1222:11403:10985,J00121:27:H3GGKBBXX:5:2115:4076:28287,J00121:27:H3GGKBBXX:5:1120:15493:32842,J00121:27:H3GGKBBXX:5:1106:4736:19373,J00121:27:H3GGKBBXX:5:2224:11261:20480,J00121:27:H3GGKBBXX:5:2211:31872:43638,J00121:27:H3GGKBBXX:5:1225:30076:16014,J00121:27:H3GGKBBXX:5:2116:3397:22713,J00121:27:H3GGKBBXX:5:2110:11850:13799,J00121:27:H3GGKBBXX:5:2207:1509:14730,J00121:27:H3GGKBBXX:5:1105:28716:13166,J00121:27:H3GGKBBXX:5:1113:13271:5534,J00121:27:H3GGKBBXX:5:1220:18294:25492,J00121:27:H3GGKBBXX:5:2125:8532:28164,J00121:27:H3GGKBBXX:5:1228:18172:20006;sequence=TATAAATGAAATTACCTTATATATATTA;start=91897;subtype=IES;support_ref=3;support_variant=55;type=IES;
scaffold51_90_with_IES	MILORD	internal_eliminated_sequence	91897	91919	.	.	.	ID=MILORD.90.91897.91919;Name=MILORD.90.91897.91919;bounded_by_ta=TRUE;common_boundary=LEFT;end=91919;ies_id=IESPGM.PTET51.1.90.88577;ies_left_dist=0;ies_min_dist=0;ies_right_dist=5;junction_seq=gaaaaagaatgctaaTAttatacaacctaaat;read_names=J00121:27:H3GGKBBXX:5:1118:24809:42196;sequence=TATAAATGAAATTACCTTATATA;start=91897;subtype=PARTIAL_INTERNAL;support_ref=1;support_variant=1;type=ALTERNATIVE;
scaffold51_90_with_IES	MILORD	internal_eliminated_sequence	92045	92154	.	.	.	ID=MILORD.90.92045.92154;Name=MILORD.90.92045.92154;bounded_by_ta=TRUE;common_boundary=LEFT;end=92154;ies_id=IESPGM.PTET51.1.90.88697;ies_left_dist=0;ies_min_dist=0;ies_right_dist=-10;junction_seq=atttcagtagtctgaTAaattctatgattccc;read_names=J00121:27:H3GGKBBXX:5:2214:24688:11741;sequence=TACGAGTATTCAAAACTTGGAATTAGTATTAAATTGAGATATAAAATAAATACAATTATATCTAAATCAATTAATTCTAAAAATCTATACAATTTATGTGTAACTCTTCA;start=92045;subtype=PARTIAL_EXTERNAL;support_ref=2;support_variant=1;type=ALTERNATIVE;
scaffold51_90_with_IES	MILORD	internal_eliminated_sequence	92045	92138	.	.	.	ID=MILORD.90.92045.92138;Name=MILORD.90.92045.92138;bounded_by_ta=TRUE;common_boundary=LEFT;end=92138;ies_id=IESPGM.PTET51.1.90.88697;ies_left_dist=0;ies_min_dist=0;ies_right_dist=6;junction_seq=atttcagtagtctgaTAtgtgtaactcttcat;read_names=J00121:27:H3GGKBBXX:5:1111:25388:42390;sequence=TACGAGTATTCAAAACTTGGAATTAGTATTAAATTGAGATATAAAATAAATACAATTATATCTAAATCAATTAATTCTAAAAATCTATACAATT;start=92045;subtype=PARTIAL_INTERNAL;support_ref=2;support_variant=1;type=ALTERNATIVE;
scaffold51_90_with_IES	MILORD	internal_eliminated_sequence	92045	92144	.	.	.	ID=MILORD.90.92045.92144;Name=MILORD.90.92045.92144;bounded_by_ta=TRUE;common_boundary=Both;end=92144;ies_id=IESPGM.PTET51.1.90.88697;ies_left_dist=0;ies_min_dist=0;ies_right_dist=0;junction_seq=atttcagtagtctgaTAactcttcataaattc;read_names=J00121:27:H3GGKBBXX:5:1103:7375:43990,J00121:27:H3GGKBBXX:5:2112:13271:31523,J00121:27:H3GGKBBXX:5:2121:29082:19109,J00121:27:H3GGKBBXX:5:2220:21227:2686,J00121:27:H3GGKBBXX:5:2206:25124:19249,J00121:27:H3GGKBBXX:5:2225:25093:15750,J00121:27:H3GGKBBXX:5:1114:9617:31523,J00121:27:H3GGKBBXX:5:1206:31467:43814,J00121:27:H3GGKBBXX:5:1109:24403:23593,J00121:27:H3GGKBBXX:5:1208:18619:16383,J00121:27:H3GGKBBXX:5:1111:30594:43603,J00121:27:H3GGKBBXX:5:1226:5467:15082,J00121:27:H3GGKBBXX:5:1128:22922:21272,J00121:27:H3GGKBBXX:5:2124:24515:8875,J00121:27:H3GGKBBXX:5:2104:28351:7715,J00121:27:H3GGKBBXX:5:2217:13504:15012,J00121:27:H3GGKBBXX:5:2105:17239:8154,J00121:27:H3GGKBBXX:5:2224:12388:27813,J00121:27:H3GGKBBXX:5:1115:25520:2035,J00121:27:H3GGKBBXX:5:2219:7994:43058,J00121:27:H3GGKBBXX:5:2206:8846:25861,J00121:27:H3GGKBBXX:5:1217:22211:15504,J00121:27:H3GGKBBXX:5:2104:10886:2985,J00121:27:H3GGKBBXX:5:1221:28392:38451,J00121:27:H3GGKBBXX:5:1103:27306:14273,J00121:27:H3GGKBBXX:5:2128:15889:31453,J00121:27:H3GGKBBXX:5:2219:22658:43005,J00121:27:H3GGKBBXX:5:1118:22272:45221,J00121:27:H3GGKBBXX:5:2207:10744:13711,J00121:27:H3GGKBBXX:5:2113:12347:26019,J00121:27:H3GGKBBXX:5:1114:18111:16243,J00121:27:H3GGKBBXX:5:2224:22059:17280,J00121:27:H3GGKBBXX:5:1111:14326:39295,J00121:27:H3GGKBBXX:5:2201:22333:6501;sequence=TACGAGTATTCAAAACTTGGAATTAGTATTAAATTGAGATATAAAATAAATACAATTATATCTAAATCAATTAATTCTAAAAATCTATACAATTTATGTG;start=92045;subtype=IES;support_ref=4;support_variant=34;type=IES;
scaffold51_90_with_IES	MILORD	internal_eliminated_sequence	92051	92144	.	.	.	ID=MILORD.90.92051.92144;Name=MILORD.90.92051.92144;bounded_by_ta=TRUE;common_boundary=RIGHT;end=92144;ies_id=IESPGM.PTET51.1.90.88697;ies_left_dist=-6;ies_min_dist=0;ies_right_dist=0;junction_seq=gtagtctgatacgagTAactcttcataaattc;read_names=J00121:27:H3GGKBBXX:5:2203:11809:28885,J00121:27:H3GGKBBXX:5:2209:17584:14414;sequence=TATTCAAAACTTGGAATTAGTATTAAATTGAGATATAAAATAAATACAATTATATCTAAATCAATTAATTCTAAAAATCTATACAATTTATGTG;start=92051;subtype=PARTIAL_INTERNAL;support_ref=4;support_variant=2;type=ALTERNATIVE;
scaffold51_90_with_IES	MILORD	internal_eliminated_sequence	92051	92154	.	.	.	ID=MILORD.90.92051.92154;Name=MILORD.90.92051.92154;bounded_by_ta=TRUE;common_boundary=None;end=92154;ies_id=IESPGM.PTET51.1.90.88697;ies_left_dist=-6;ies_min_dist=6;ies_right_dist=-10;junction_seq=gtagtctgatacgagTAaattctatgattccc;read_names=J00121:27:H3GGKBBXX:5:1220:10226:23962;sequence=TATTCAAAACTTGGAATTAGTATTAAATTGAGATATAAAATAAATACAATTATATCTAAATCAATTAATTCTAAAAATCTATACAATTTATGTGTAACTCTTCA;start=92051;subtype=OVERLAPPING;support_ref=2;support_variant=1;type=ALTERNATIVE;
scaffold51_90_with_IES	MILORD	internal_eliminated_sequence	96798	96827	.	.	.	ID=MILORD.90.96798.96827;Name=MILORD.90.96798.96827;bounded_by_ta=TRUE;common_boundary=Both;end=96827;ies_id=IESPGM.PTET51.1.90.93350;ies_left_dist=0;ies_min_dist=0;ies_right_dist=0;junction_seq=taataagacgtcgagTAttaaaaatatacact;read_names=J00121:27:H3GGKBBXX:5:2226:25621:45115,J00121:27:H3GGKBBXX:5:1214:11891:47630,J00121:27:H3GGKBBXX:5:1123:3183:10633,J00121:27:H3GGKBBXX:5:1214:15006:13992,J00121:27:H3GGKBBXX:5:1206:30553:46909,J00121:27:H3GGKBBXX:5:2208:31883:40596,J00121:27:H3GGKBBXX:5:2122:4320:4303,J00121:27:H3GGKBBXX:5:1206:4026:23276,J00121:27:H3GGKBBXX:5:2103:18467:41264,J00121:27:H3GGKBBXX:5:1207:10724:9561,J00121:27:H3GGKBBXX:5:1120:11079:43691,J00121:27:H3GGKBBXX:5:2218:17797:36235,J00121:27:H3GGKBBXX:5:1214:15016:7433,J00121:27:H3GGKBBXX:5:1224:23084:29325,J00121:27:H3GGKBBXX:5:1115:28077:30310,J00121:27:H3GGKBBXX:5:2116:24292:14959,J00121:27:H3GGKBBXX:5:2207:4675:7662,J00121:27:H3GGKBBXX:5:1226:24870:41317,J00121:27:H3GGKBBXX:5:1122:9049:13799,J00121:27:H3GGKBBXX:5:1219:10358:17438;sequence=TATGGATAATACAATATCTTAATTCTATTA;start=96798;subtype=IES;support_ref=3;support_variant=20;type=IES;
scaffold51_90_with_IES	MILORD	internal_eliminated_sequence	96798	96822	.	.	.	ID=MILORD.90.96798.96822;Name=MILORD.90.96798.96822;bounded_by_ta=TRUE;common_boundary=LEFT;end=96822;ies_id=IESPGM.PTET51.1.90.93350;ies_left_dist=0;ies_min_dist=0;ies_right_dist=5;junction_seq=taataagacgtcgagTAttatattaaaaatat;read_names=J00121:27:H3GGKBBXX:5:1219:20101:16454;sequence=TATGGATAATACAATATCTTAATTC;start=96798;subtype=PARTIAL_INTERNAL;support_ref=1;support_variant=1;type=ALTERNATIVE;
scaffold51_90_with_IES	MILORD	internal_eliminated_sequence	96896	96950	.	.	.	ID=MILORD.90.96896.96950;Name=MILORD.90.96896.96950;bounded_by_ta=TRUE;common_boundary=RIGHT;end=96950;ies_id=IESPGM.PTET51.1.90.93428;ies_left_dist=10;ies_min_dist=0;ies_right_dist=0;junction_seq=cgaaaaaaggaataaTAgatataaaagtgatt;read_names=J00121:27:H3GGKBBXX:5:2221:10480:42267;sequence=TAAAAAAAAGTATACAACATATTACCAAATTTAAACAGATGATCAAAATTAACTA;start=96896;subtype=PARTIAL_EXTERNAL;support_ref=13;support_variant=1;type=ALTERNATIVE;
scaffold51_90_with_IES	MILORD	internal_eliminated_sequence	96906	96950	.	.	.	ID=MILORD.90.96906.96950;Name=MILORD.90.96906.96950;bounded_by_ta=TRUE;common_boundary=Both;end=96950;ies_id=IESPGM.PTET51.1.90.93428;ies_left_dist=0;ies_min_dist=0;ies_right_dist=0;junction_seq=aataataaaaaaaagTAgatataaaagtgatt;read_names=J00121:27:H3GGKBBXX:5:1205:22993:18441,J00121:27:H3GGKBBXX:5:1128:16538:27338,J00121:27:H3GGKBBXX:5:1106:21856:38908,J00121:27:H3GGKBBXX:5:1211:12895:2914,J00121:27:H3GGKBBXX:5:1223:30858:9033,J00121:27:H3GGKBBXX:5:2216:4381:10809,J00121:27:H3GGKBBXX:5:1118:11830:42741,J00121:27:H3GGKBBXX:5:2122:29274:29782;sequence=TATACAACATATTACCAAATTTAAACAGATGATCAAAATTAACTA;start=96906;subtype=IES;support_ref=30;support_variant=8;type=IES;
scaffold51_90_with_IES	MILORD	internal_eliminated_sequence	97335	97363	.	.	.	ID=MILORD.90.97335.97363;Name=MILORD.90.97335.97363;bounded_by_ta=TRUE;common_boundary=Both;end=97363;ies_id=IESPGM.PTET51.1.90.93812;ies_left_dist=0;ies_min_dist=0;ies_right_dist=0;junction_seq=atttacaactgaaaaTAataagcattctcttc;read_names=J00121:27:H3GGKBBXX:5:2207:11698:8963,J00121:27:H3GGKBBXX:5:1208:17675:12251,J00121:27:H3GGKBBXX:5:1226:6796:6027,J00121:27:H3GGKBBXX:5:1223:27965:27760,J00121:27:H3GGKBBXX:5:2223:27945:48403,J00121:27:H3GGKBBXX:5:2205:21268:1420,J00121:27:H3GGKBBXX:5:1123:29691:33316,J00121:27:H3GGKBBXX:5:1217:14255:15082,J00121:27:H3GGKBBXX:5:1216:9130:12919,J00121:27:H3GGKBBXX:5:2110:12195:22696,J00121:27:H3GGKBBXX:5:1109:30878:22784,J00121:27:H3GGKBBXX:5:2215:26798:10335,J00121:27:H3GGKBBXX:5:2201:9932:5024,J00121:27:H3GGKBBXX:5:2111:30442:40631,J00121:27:H3GGKBBXX:5:2126:11637:26617,J00121:27:H3GGKBBXX:5:1223:5041:7908;sequence=TACAGATAAAGGATGTTTAATTTAAACTA;start=97335;subtype=IES;support_ref=9;support_variant=16;type=IES;
scaffold51_90_with_IES	MILORD	internal_eliminated_sequence	98628	98654	.	.	.	ID=MILORD.90.98628.98654;Name=MILORD.90.98628.98654;bounded_by_ta=TRUE;common_boundary=Both;end=98654;ies_id=IESPGM.PTET51.1.90.95076;ies_left_dist=0;ies_min_dist=0;ies_right_dist=0;junction_seq=taacacatgaaagagTActtttcaaacgatct;read_names=J00121:27:H3GGKBBXX:5:2201:16660:11196,J00121:27:H3GGKBBXX:5:1124:22841:2844,J00121:27:H3GGKBBXX:5:1216:20770:33475,J00121:27:H3GGKBBXX:5:2222:30005:45045,J00121:27:H3GGKBBXX:5:2120:30360:3670,J00121:27:H3GGKBBXX:5:2109:17036:13394,J00121:27:H3GGKBBXX:5:1203:14600:23733,J00121:27:H3GGKBBXX:5:1213:14539:18212,J00121:27:H3GGKBBXX:5:2206:12378:19601,J00121:27:H3GGKBBXX:5:1213:13616:18792,J00121:27:H3GGKBBXX:5:2112:26463:48157,J00121:27:H3GGKBBXX:5:2209:8714:15539,J00121:27:H3GGKBBXX:5:2106:15311:41282,J00121:27:H3GGKBBXX:5:2101:13321:33615,J00121:27:H3GGKBBXX:5:2220:12794:32842,J00121:27:H3GGKBBXX:5:1112:20801:48438,J00121:27:H3GGKBBXX:5:2224:2219:35620,J00121:27:H3GGKBBXX:5:2220:4665:29167,J00121:27:H3GGKBBXX:5:1228:22638:25949,J00121:27:H3GGKBBXX:5:1117:5741:9543,J00121:27:H3GGKBBXX:5:1105:28483:40086,J00121:27:H3GGKBBXX:5:1121:24444:7908,J00121:27:H3GGKBBXX:5:2212:25469:44570,J00121:27:H3GGKBBXX:5:2211:11201:4479,J00121:27:H3GGKBBXX:5:1225:6390:33914,J00121:27:H3GGKBBXX:5:2115:3011:19654,J00121:27:H3GGKBBXX:5:1207:23602:23927,J00121:27:H3GGKBBXX:5:1218:22424:18546,J00121:27:H3GGKBBXX:5:1101:23632:26969,J00121:27:H3GGKBBXX:5:1215:24738:29131,J00121:27:H3GGKBBXX:5:1203:15108:17509,J00121:27:H3GGKBBXX:5:1209:18111:31611,J00121:27:H3GGKBBXX:5:1103:11627:11161,J00121:27:H3GGKBBXX:5:2108:14935:6167,J00121:27:H3GGKBBXX:5:1206:27935:15856,J00121:27:H3GGKBBXX:5:2117:1428:18740,J00121:27:H3GGKBBXX:5:2119:21024:6202,J00121:27:H3GGKBBXX:5:1205:30431:28375,J00121:27:H3GGKBBXX:5:1110:18862:21975,J00121:27:H3GGKBBXX:5:1107:2757:25720,J00121:27:H3GGKBBXX:5:1114:19857:38152,J00121:27:H3GGKBBXX:5:2108:11992:42987,J00121:27:H3GGKBBXX:5:2126:20456:2897,J00121:27:H3GGKBBXX:5:1204:28625:10757,J00121:27:H3GGKBBXX:5:1219:11586:2404,J00121:27:H3GGKBBXX:5:2103:15514:41634,J00121:27:H3GGKBBXX:5:2126:24089:29800,J00121:27:H3GGKBBXX:5:2223:13555:24736,J00121:27:H3GGKBBXX:5:1113:10105:31066,J00121:27:H3GGKBBXX:5:2120:22830:4163,J00121:27:H3GGKBBXX:5:2106:28432:10774,J00121:27:H3GGKBBXX:5:1223:8329:44236,J00121:27:H3GGKBBXX:5:2104:25398:27918,J00121:27:H3GGKBBXX:5:1127:19086:37941,J00121:27:H3GGKBBXX:5:2208:11515:10440,J00121:27:H3GGKBBXX:5:1113:28280:31787,J00121:27:H3GGKBBXX:5:1212:17837:15135,J00121:27:H3GGKBBXX:5:1209:10439:43779,J00121:27:H3GGKBBXX:5:2102:15341:23399,J00121:27:H3GGKBBXX:5:1108:21257:30521,J00121:27:H3GGKBBXX:5:1124:6421:19337,J00121:27:H3GGKBBXX:5:1103:16204:20217,J00121:27:H3GGKBBXX:5:2207:2016:22643;sequence=TACAGTTAAATCGAATTATTTATTCTA;start=98628;subtype=IES;support_ref=0;support_variant=63;type=IES;
scaffold51_90_with_IES	MILORD	internal_eliminated_sequence	98628	98652	.	.	.	ID=MILORD.90.98628.98652;Name=MILORD.90.98628.98652;bounded_by_ta=TRUE;common_boundary=LEFT;end=98652;ies_id=IESPGM.PTET51.1.90.95076;ies_left_dist=0;ies_min_dist=0;ies_right_dist=2;junction_seq=taacacatgaaagagTAtacttttcaaacgat;read_names=J00121:27:H3GGKBBXX:5:1208:31548:22784;sequence=TACAGTTAAATCGAATTATTTATTC;start=98628;subtype=PARTIAL_INTERNAL;support_ref=0;support_variant=1;type=ALTERNATIVE;
scaffold51_90_with_IES	MILORD	internal_eliminated_sequence	103604	103609	.	.	.	ID=MILORD.90.103604.103609;Name=MILORD.90.103604.103609;bounded_by_ta=TRUE;common_boundary=None;end=103609;ies_id=IESPGM.PTET51.1.90.101678;ies_left_dist=1653;ies_min_dist=1653;ies_right_dist=1816;junction_seq=attcctttggataaaTAttctggtaatgtga;read_names=J00121:27:H3GGKBBXX:5:1221:17411:34407;sequence=TATAAG;start=103604;subtype=MAC;support_ref=105;support_variant=1;type=CRYPTIC;
scaffold51_90_with_IES	MILORD	internal_eliminated_sequence	104562	106031	.	.	.	ID=MILORD.90.104562.106031;Name=MILORD.90.104562.106031;bounded_by_ta=TRUE;common_boundary=None;end=106031;ies_id=IESPGM.PTET51.1.90.101678;ies_left_dist=695;ies_min_dist=606;ies_right_dist=-606;junction_seq=tactaggattataaaTAtattgattaagtttt;read_names=J00121:27:H3GGKBBXX:5:2206:20212:39822;sequence=TATTTTTTAATTTATTGTATTCCTAAATGTTCTTATAAGATTAATTATAATCTATTAAAATAAGAATACTTACTTGGCTACTTCATTTTATAGATTCAAATAATTCATTTTTTTAATTGCAATTGAATCTAATTTATTAAGAATTTCTATAGATTTTTTGAGATCATAATCTTTTCCTTTATAATTAACCTTTTTAATTTAACCCATCCAATTCTTTTAAATTATAAAATCATTAAAATCATGATAATACATTGTTATAATATCTTTTTAAGCTTTATCGTTACTTAAATTTTCATTATACTTAGACACTATAAATGAAATTGAAAGAATCCAAGATATAATTGAACCTGTATCTGCTAATATCTCTGATATCTTTGGATATTCAACCATATTTACTGTCTTTACTTAATCTAAGTTAAAGTATAGAACAGCTATTATGTCTTGCCCATAGGCTTTTTAAGCATACTCTTAATCAAATTAAGTGGTTAATACAGATAAGTCAGAAAGATAAGTTTGTTAATTAGAGTTAGGGAATAAAAATCCATCATCCATAATCAAATCTCCTGATTTTAAGGTAAACATATTTTAAAAATAAGATTTTTGCATCATTTCAAAAACGAAAAATTTAGGAATTTTAGTAATTTATTTATTTCTTGGATCAAATTGTTCTAAATAAATCAGAATCTAAAAGTAGTTATTGTTCATTTAAAAAACAATTAGGTTCCCTTTTAAATTGATGATTTTTATTTTTTTGTTTTTGAATAATAAAAATTGAATGAAATAAACTCAAATAAAATTAAAATGTGTAATATTAATTATTTTGAAATCCTTTAAAGAAAATAATCCAATATTTTGTTTCAAGAATATCTTATTAAAAGTATTTATTGATTAAATCTTAATTTGCGCATTTTTATCCATCTTAAAGTAATTCTGGATTGCAATATGTAAAGGTTAATTGATAGTTAGTATATTTGTGATCCTATGAACTTATTGGCGAATTTGAAATTACAATATCTTCTATCAAGAGCTTATTTTATGTTTTACCTTCCTAAGTTTTCCTATATTAGAAAGTTGCATTGATAGGTGTTTACTAAGAAATAAAATAGCTATACATCATAATAACTAGATGAGCTAACCAATAATGGCTATAAGATCATATTCTATGGATCAAAAGGATCTATTTAATGTGAAAGTTCTTAAAAGTAGCTTATTTCAGCAAATACTCCTTGCAATTTCAATTTCTATTCAACATTGATCTATTATTGTAGAGAAGTCACTTTAGGAAGTTTATTATTTTATTGCCAATCAACAAATTGAAATAGAAAATATCCTAAGCTTATACTATACAAAGTTAAAGTTACTAATCCACCAAAAACACTTTTCTAAGTGGGGTTGATTGGAGGAATTTATAGTTTCTACTAAACCCCGAATTGATCTATTGATTATAAAAAGTATAACATTTTTTCAAAA;start=104562;subtype=EXTERNAL;support_ref=129;support_variant=1;type=ALTERNATIVE;
scaffold51_90_with_IES	MILORD	internal_eliminated_sequence	111095	111133	.	.	.	ID=MILORD.90.111095.111133;Name=MILORD.90.111095.111133;bounded_by_ta=TRUE;common_boundary=LEFT;end=111133;ies_id=IESPGM.PTET51.1.90.107178;ies_left_dist=0;ies_min_dist=0;ies_right_dist=5;junction_seq=ttatattgcataatgTActttacccaaaatag;read_names=J00121:27:H3GGKBBXX:5:1222:17147:41018,J00121:27:H3GGKBBXX:5:2215:20770:24542;sequence=TATAGTTAGTAATATTAAAATAAATATTTTAATTTAATT;start=111095;subtype=PARTIAL_INTERNAL;support_ref=4;support_variant=2;type=ALTERNATIVE;
scaffold51_90_with_IES	MILORD	internal_eliminated_sequence	111095	111138	.	.	.	ID=MILORD.90.111095.111138;Name=MILORD.90.111095.111138;bounded_by_ta=TRUE;common_boundary=Both;end=111138;ies_id=IESPGM.PTET51.1.90.107178;ies_left_dist=0;ies_min_dist=0;ies_right_dist=0;junction_seq=ttatattgcataatgTAcccaaaatagtgacc;read_names=J00121:27:H3GGKBBXX:5:2115:14418:48561,J00121:27:H3GGKBBXX:5:2122:18436:6220,J00121:27:H3GGKBBXX:5:2101:32461:24999,J00121:27:H3GGKBBXX:5:1120:11505:7574,J00121:27:H3GGKBBXX:5:1113:8704:29589,J00121:27:H3GGKBBXX:5:1111:12469:47823,J00121:27:H3GGKBBXX:5:1213:12185:10862,J00121:27:H3GGKBBXX:5:2210:11099:14467,J00121:27:H3GGKBBXX:5:1214:6086:19918,J00121:27:H3GGKBBXX:5:2221:11891:1138,J00121:27:H3GGKBBXX:5:1202:24982:43445,J00121:27:H3GGKBBXX:5:1227:24769:44482,J00121:27:H3GGKBBXX:5:2212:11566:17315,J00121:27:H3GGKBBXX:5:2218:31903:9438,J00121:27:H3GGKBBXX:5:1121:19887:33457,J00121:27:H3GGKBBXX:5:1124:21521:48456,J00121:27:H3GGKBBXX:5:2119:2422:48561,J00121:27:H3GGKBBXX:5:2128:1783:27127,J00121:27:H3GGKBBXX:5:2208:29630:20129,J00121:27:H3GGKBBXX:5:2125:10825:32349,J00121:27:H3GGKBBXX:5:2123:21024:17034,J00121:27:H3GGKBBXX:5:2227:26788:4409,J00121:27:H3GGKBBXX:5:1111:15828:37326,J00121:27:H3GGKBBXX:5:2113:24515:2861,J00121:27:H3GGKBBXX:5:1205:17249:26037,J00121:27:H3GGKBBXX:5:2107:10013:6783,J00121:27:H3GGKBBXX:5:2217:21227:47665,J00121:27:H3GGKBBXX:5:2207:11556:4989,J00121:27:H3GGKBBXX:5:1215:29092:44201,J00121:27:H3GGKBBXX:5:1223:7821:3336,J00121:27:H3GGKBBXX:5:1223:23307:9772,J00121:27:H3GGKBBXX:5:2214:3366:20375,J00121:27:H3GGKBBXX:5:2228:23602:41124,J00121:27:H3GGKBBXX:5:2202:10855:17632,J00121:27:H3GGKBBXX:5:1217:23074:26459,J00121:27:H3GGKBBXX:5:2207:20994:46698,J00121:27:H3GGKBBXX:5:1117:4158:26775,J00121:27:H3GGKBBXX:5:2124:29924:44482,J00121:27:H3GGKBBXX:5:1123:16214:47876,J00121:27:H3GGKBBXX:5:1204:20324:26230,J00121:27:H3GGKBBXX:5:1128:30919:24718,J00121:27:H3GGKBBXX:5:2223:25236:43955,J00121:27:H3GGKBBXX:5:1209:20395:11477,J00121:27:H3GGKBBXX:5:2207:15158:40069,J00121:27:H3GGKBBXX:5:2220:3762:44306,J00121:27:H3GGKBBXX:5:2210:10947:20779,J00121:27:H3GGKBBXX:5:1213:6705:35620,J00121:27:H3GGKBBXX:5:2225:20953:5763,J00121:27:H3GGKBBXX:5:1219:16528:43075,J00121:27:H3GGKBBXX:5:2206:30573:30837,J00121:27:H3GGKBBXX:5:1107:19410:4567,J00121:27:H3GGKBBXX:5:2107:11008:40297,J00121:27:H3GGKBBXX:5:1211:17888:29993,J00121:27:H3GGKBBXX:5:1101:3975:11653,J00121:27:H3GGKBBXX:5:2114:27326:12937,J00121:27:H3GGKBBXX:5:1213:6898:36059,J00121:27:H3GGKBBXX:5:2208:20090:47208,J00121:27:H3GGKBBXX:5:1221:10257:9948,J00121:27:H3GGKBBXX:5:1113:17685:25773,J00121:27:H3GGKBBXX:5:2102:18142:3283,J00121:27:H3GGKBBXX:5:2218:25367:25720,J00121:27:H3GGKBBXX:5:2121:25296:47295,J00121:27:H3GGKBBXX:5:1119:14641:41880,J00121:27:H3GGKBBXX:5:2205:5710:17087,J00121:27:H3GGKBBXX:5:2122:14549:32297;sequence=TATAGTTAGTAATATTAAAATAAATATTTTAATTTAATTTACTT;start=111095;subtype=IES;support_ref=6;support_variant=65;type=IES;
scaffold51_90_with_IES	MILORD	internal_eliminated_sequence	111095	111128	.	.	.	ID=MILORD.90.111095.111128;Name=MILORD.90.111095.111128;bounded_by_ta=TRUE;common_boundary=LEFT;end=111128;ies_id=IESPGM.PTET51.1.90.107178;ies_left_dist=0;ies_min_dist=0;ies_right_dist=10;junction_seq=ttatattgcataatgTAatttactttacccaa;read_names=J00121:27:H3GGKBBXX:5:2109:29173:23417;sequence=TATAGTTAGTAATATTAAAATAAATATTTTAATT;start=111095;subtype=PARTIAL_INTERNAL;support_ref=2;support_variant=1;type=ALTERNATIVE;
scaffold51_90_with_IES	MILORD	internal_eliminated_sequence	116427	116503	.	.	.	ID=MILORD.90.116427.116503;Name=MILORD.90.116427.116503;bounded_by_ta=TRUE;common_boundary=RIGHT;end=116503;ies_id=IESPGM.PTET51.1.90.112476;ies_left_dist=10;ies_min_dist=0;ies_right_dist=0;junction_seq=ataaaatattgtttaTAgcaatatttcaaata;read_names=J00121:27:H3GGKBBXX:5:1209:7638:32525;sequence=TATTACAAAGTATGATTGAATTTAAGAATTTATCTTATTACAATATTTAAATATGATAAATTTGATGAAATCAATGG;start=116427;subtype=PARTIAL_EXTERNAL;support_ref=8;support_variant=1;type=ALTERNATIVE;
scaffold51_90_with_IES	MILORD	internal_eliminated_sequence	116437	116503	.	.	.	ID=MILORD.90.116437.116503;Name=MILORD.90.116437.116503;bounded_by_ta=TRUE;common_boundary=Both;end=116503;ies_id=IESPGM.PTET51.1.90.112476;ies_left_dist=0;ies_min_dist=0;ies_right_dist=0;junction_seq=gtttatattacaaagTAgcaatatttcaaata;read_names=J00121:27:H3GGKBBXX:5:2103:7699:37800,J00121:27:H3GGKBBXX:5:1211:10906:10792,J00121:27:H3GGKBBXX:5:2209:21369:28182,J00121:27:H3GGKBBXX:5:1103:22293:44763,J00121:27:H3GGKBBXX:5:1202:12956:46909,J00121:27:H3GGKBBXX:5:1123:13484:30661,J00121:27:H3GGKBBXX:5:2212:26403:35567,J00121:27:H3GGKBBXX:5:1106:25266:19285,J00121:27:H3GGKBBXX:5:1205:26413:4251,J00121:27:H3GGKBBXX:5:2116:6411:2791,J00121:27:H3GGKBBXX:5:1206:22546:1560,J00121:27:H3GGKBBXX:5:2202:30655:40508,J00121:27:H3GGKBBXX:5:1227:6045:38064;sequence=TATGATTGAATTTAAGAATTTATCTTATTACAATATTTAAATATGATAAATTTGATGAAATCAATGG;start=116437;subtype=IES;support_ref=4;support_variant=13;type=IES;
scaffold51_90_with_IES	MILORD	internal_eliminated_sequence	116553	116577	.	.	.	ID=MILORD.90.116553.116577;Name=MILORD.90.116553.116577;bounded_by_ta=TRUE;common_boundary=Both;end=116577;ies_id=IESPGM.PTET51.1.90.112525;ies_left_dist=0;ies_min_dist=0;ies_right_dist=0;junction_seq=aataattgaatttctTAggtttcaattctagc;read_names=J00121:27:H3GGKBBXX:5:1127:15727:32297,J00121:27:H3GGKBBXX:5:2223:19481:34688,J00121:27:H3GGKBBXX:5:1116:8998:6079,J00121:27:H3GGKBBXX:5:1104:15696:11601,J00121:27:H3GGKBBXX:5:2109:16691:7099,J00121:27:H3GGKBBXX:5:1106:5934:4954,J00121:27:H3GGKBBXX:5:1212:6309:16401,J00121:27:H3GGKBBXX:5:2118:15209:49019,J00121:27:H3GGKBBXX:5:1209:6705:12691,J00121:27:H3GGKBBXX:5:1213:2727:5868,J00121:27:H3GGKBBXX:5:1108:18446:30503,J00121:27:H3GGKBBXX:5:1223:7872:26564,J00121:27:H3GGKBBXX:5:2217:26463:30855,J00121:27:H3GGKBBXX:5:2225:15696:12023;sequence=TAAGTTTCAATTCTAGCTGCAATCT;start=116553;subtype=IES;support_ref=0;support_variant=14;type=IES;
scaffold51_90_with_IES	MILORD	internal_eliminated_sequence	120312	120444	.	.	.	ID=MILORD.90.120312.120444;Name=MILORD.90.120312.120444;bounded_by_ta=TRUE;common_boundary=Both;end=120444;ies_id=IESPGM.PTET51.1.90.116259;ies_left_dist=0;ies_min_dist=0;ies_right_dist=0;junction_seq=tcgccttttgctcttTAatttaataaaagaaa;read_names=J00121:27:H3GGKBBXX:5:2227:16549:19830,J00121:27:H3GGKBBXX:5:1118:12956:47893,J00121:27:H3GGKBBXX:5:2205:19725:11548,J00121:27:H3GGKBBXX:5:1128:17462:37624,J00121:27:H3GGKBBXX:5:1217:31456:16084,J00121:27:H3GGKBBXX:5:2210:26951:33492,J00121:27:H3GGKBBXX:5:1110:25824:26406,J00121:27:H3GGKBBXX:5:2101:28463:21764,J00121:27:H3GGKBBXX:5:1214:23581:22942,J00121:27:H3GGKBBXX:5:2203:14407:6519,J00121:27:H3GGKBBXX:5:1102:15635:4919,J00121:27:H3GGKBBXX:5:1204:16711:32771,J00121:27:H3GGKBBXX:5:1118:8126:1543,J00121:27:H3GGKBBXX:5:1123:14083:37537,J00121:27:H3GGKBBXX:5:1228:23703:42776,J00121:27:H3GGKBBXX:5:1226:26200:25615,J00121:27:H3GGKBBXX:5:1111:29741:26265,J00121:27:H3GGKBBXX:5:2212:5518:10352,J00121:27:H3GGKBBXX:5:2207:24870:15082,J00121:27:H3GGKBBXX:5:1120:6999:38732,J00121:27:H3GGKBBXX:5:1225:5589:1086,J00121:27:H3GGKBBXX:5:2218:23165:18107,J00121:27:H3GGKBBXX:5:2221:21105:31136,J00121:27:H3GGKBBXX:5:2202:4137:45168,J00121:27:H3GGKBBXX:5:1223:15300:45484,J00121:27:H3GGKBBXX:5:1222:9536:43796,J00121:27:H3GGKBBXX:5:1208:30847:20797,J00121:27:H3GGKBBXX:5:2227:24302:30169,J00121:27:H3GGKBBXX:5:1218:8085:46487,J00121:27:H3GGKBBXX:5:1209:14945:38222,J00121:27:H3GGKBBXX:5:2225:26281:2475,J00121:27:H3GGKBBXX:5:1225:12154:44078,J00121:27:H3GGKBBXX:5:1104:17026:25615,J00121:27:H3GGKBBXX:5:1210:28016:32455,J00121:27:H3GGKBBXX:5:1219:13027:35251,J00121:27:H3GGKBBXX:5:2226:28503:44834,J00121:27:H3GGKBBXX:5:1212:23043:11073,J00121:27:H3GGKBBXX:5:1206:24119:9596,J00121:27:H3GGKBBXX:5:2101:28321:21694,J00121:27:H3GGKBBXX:5:1228:19593:10018,J00121:27:H3GGKBBXX:5:2103:4290:40649,J00121:27:H3GGKBBXX:5:2106:15645:44218,J00121:27:H3GGKBBXX:5:1122:15727:1420,J00121:27:H3GGKBBXX:5:1122:29122:16225,J00121:27:H3GGKBBXX:5:1211:5325:5130,J00121:27:H3GGKBBXX:5:2205:15158:14150,J00121:27:H3GGKBBXX:5:1108:24079:35479,J00121:27:H3GGKBBXX:5:2224:13108:19601,J00121:27:H3GGKBBXX:5:1221:22242:15592,J00121:27:H3GGKBBXX:5:1113:13169:32719,J00121:27:H3GGKBBXX:5:1215:23439:9192,J00121:27:H3GGKBBXX:5:2217:3224:48755,J00121:27:H3GGKBBXX:5:1108:13119:21201,J00121:27:H3GGKBBXX:5:2204:23389:43497,J00121:27:H3GGKBBXX:5:1122:4391:40262,J00121:27:H3GGKBBXX:5:1127:27986:27232,J00121:27:H3GGKBBXX:5:2219:2777:14502,J00121:27:H3GGKBBXX:5:2103:9333:28604,J00121:27:H3GGKBBXX:5:1114:17289:34301,J00121:27:H3GGKBBXX:5:2226:21552:13482,J00121:27:H3GGKBBXX:5:2209:11880:41493,J00121:27:H3GGKBBXX:5:1123:6837:16401,J00121:27:H3GGKBBXX:5:1226:29498:12374,J00121:27:H3GGKBBXX:5:1109:7395:31927,J00121:27:H3GGKBBXX:5:1211:3731:10352,J00121:27:H3GGKBBXX:5:2106:16254:47032,J00121:27:H3GGKBBXX:5:2126:18538:7838,J00121:27:H3GGKBBXX:5:1224:10987:28129,J00121:27:H3GGKBBXX:5:2217:24535:13341,J00121:27:H3GGKBBXX:5:1211:4422:21993,J00121:27:H3GGKBBXX:5:2221:22485:23997,J00121:27:H3GGKBBXX:5:2211:4827:2475;sequence=TACATTCGATATAATAATAAATTAAAATATTAATCGTGCTGAATCGATAATCGTAAATAATCTTTTATTAATTTAAATTTATTTTATTTTATTTTTTTTGCTTAAATCACAAAATAATTTACTATTTAAGGTG;start=120312;subtype=IES;support_ref=26;support_variant=72;type=IES;
scaffold51_90_with_IES	MILORD	internal_eliminated_sequence	120321	120444	.	.	.	ID=MILORD.90.120321.120444;Name=MILORD.90.120321.120444;bounded_by_ta=TRUE;common_boundary=RIGHT;end=120444;ies_id=IESPGM.PTET51.1.90.116259;ies_left_dist=-9;ies_min_dist=0;ies_right_dist=0;junction_seq=gctctttacattcgaTAatttaataaaagaaa;read_names=J00121:27:H3GGKBBXX:5:1121:18700:46100;sequence=TATAATAATAAATTAAAATATTAATCGTGCTGAATCGATAATCGTAAATAATCTTTTATTAATTTAAATTTATTTTATTTTATTTTTTTTGCTTAAATCACAAAATAATTTACTATTTAAGGTG;start=120321;subtype=PARTIAL_INTERNAL;support_ref=11;support_variant=1;type=ALTERNATIVE;
scaffold51_90_with_IES	MILORD	internal_eliminated_sequence	123377	123468	.	.	.	ID=MILORD.90.123377.123468;Name=MILORD.90.123377.123468;bounded_by_ta=TRUE;common_boundary=RIGHT;end=123468;ies_id=IESPGM.PTET51.1.90.119194;ies_left_dist=3;ies_min_dist=0;ies_right_dist=0;junction_seq=attctactaaattgtTAttagtaataagaaga;read_names=J00121:27:H3GGKBBXX:5:2222:17026:10880;sequence=TATTACACTTAGTTGGTACATATGTTATTAGATTTTAGGTCATATTTAAATTTATGATTAATAAATATTAGAGAATGTATGCAAACTGACAA;start=123377;subtype=PARTIAL_EXTERNAL;support_ref=63;support_variant=1;type=ALTERNATIVE;
scaffold51_90_with_IES	MILORD	internal_eliminated_sequence	123380	123468	.	.	.	ID=MILORD.90.123380.123468;Name=MILORD.90.123380.123468;bounded_by_ta=TRUE;common_boundary=Both;end=123468;ies_id=IESPGM.PTET51.1.90.119194;ies_left_dist=0;ies_min_dist=0;ies_right_dist=0;junction_seq=ctactaaattgttatTAttagtaataagaaga;read_names=J00121:27:H3GGKBBXX:5:2108:13910:47682,J00121:27:H3GGKBBXX:5:1203:23805:8312,J00121:27:H3GGKBBXX:5:1127:28473:10176,J00121:27:H3GGKBBXX:5:1107:17269:26564,J00121:27:H3GGKBBXX:5:1107:15585:35954,J00121:27:H3GGKBBXX:5:2211:12276:23645,J00121:27:H3GGKBBXX:5:1223:8745:20586,J00121:27:H3GGKBBXX:5:1104:10754:7363,J00121:27:H3GGKBBXX:5:1210:24048:11372,J00121:27:H3GGKBBXX:5:1219:29823:45467,J00121:27:H3GGKBBXX:5:1111:6441:1297,J00121:27:H3GGKBBXX:5:1110:5020:1437,J00121:27:H3GGKBBXX:5:1102:20699:1842,J00121:27:H3GGKBBXX:5:2205:22881:18845,J00121:27:H3GGKBBXX:5:2215:4635:19478,J00121:27:H3GGKBBXX:5:1224:30492:11706,J00121:27:H3GGKBBXX:5:2116:26961:14203,J00121:27:H3GGKBBXX:5:2119:30279:7504,J00121:27:H3GGKBBXX:5:2220:26788:44324,J00121:27:H3GGKBBXX:5:1125:25367:30222,J00121:27:H3GGKBBXX:5:1225:19766:22837,J00121:27:H3GGKBBXX:5:1117:8349:30907,J00121:27:H3GGKBBXX:5:1214:20689:15258,J00121:27:H3GGKBBXX:5:2207:3975:43620,J00121:27:H3GGKBBXX:5:2225:3072:42372,J00121:27:H3GGKBBXX:5:1217:5112:20937,J00121:27:H3GGKBBXX:5:2124:12621:3143,J00121:27:H3GGKBBXX:5:1107:15514:4004,J00121:27:H3GGKBBXX:5:2206:8897:14801,J00121:27:H3GGKBBXX:5:1204:19218:43023,J00121:27:H3GGKBBXX:5:1111:25895:16893,J00121:27:H3GGKBBXX:5:1202:4553:27391,J00121:27:H3GGKBBXX:5:1106:20496:43445,J00121:27:H3GGKBBXX:5:2123:26311:6044,J00121:27:H3GGKBBXX:5:1220:15118:32402,J00121:27:H3GGKBBXX:5:1219:12885:48860,J00121:27:H3GGKBBXX:5:1118:18193:21694,J00121:27:H3GGKBBXX:5:1207:23510:20533,J00121:27:H3GGKBBXX:5:2218:19086:35585,J00121:27:H3GGKBBXX:5:2218:25276:1648,J00121:27:H3GGKBBXX:5:2218:19278:36903,J00121:27:H3GGKBBXX:5:1110:8389:8576,J00121:27:H3GGKBBXX:5:2112:18751:22344,J00121:27:H3GGKBBXX:5:1107:7283:17034,J00121:27:H3GGKBBXX:5:2106:19126:36183,J00121:27:H3GGKBBXX:5:1223:23378:34477,J00121:27:H3GGKBBXX:5:1219:24271:28323,J00121:27:H3GGKBBXX:5:1118:6390:13306,J00121:27:H3GGKBBXX:5:1209:21146:26881,J00121:27:H3GGKBBXX:5:1227:24840:18300,J00121:27:H3GGKBBXX:5:1214:29650:18335,J00121:27:H3GGKBBXX:5:1115:4624:36692,J00121:27:H3GGKBBXX:5:1126:27529:43884,J00121:27:H3GGKBBXX:5:1217:5162:20744,J00121:27:H3GGKBBXX:5:1201:27884:7574,J00121:27:H3GGKBBXX:5:1216:21328:1877,J00121:27:H3GGKBBXX:5:1118:16538:12392,J00121:27:H3GGKBBXX:5:1116:19553:3899;sequence=TACACTTAGTTGGTACATATGTTATTAGATTTTAGGTCATATTTAAATTTATGATTAATAAATATTAGAGAATGTATGCAAACTGACAA;start=123380;subtype=IES;support_ref=124;support_variant=58;type=IES;
scaffold51_90_with_IES	MILORD	internal_eliminated_sequence	126362	126408	.	.	.	ID=MILORD.90.126362.126408;Name=MILORD.90.126362.126408;bounded_by_ta=TRUE;common_boundary=Both;end=126408;ies_id=IESPGM.PTET51.1.90.122087;ies_left_dist=0;ies_min_dist=0;ies_right_dist=0;junction_seq=tgaccgggtttgaagTAttataatgactattt;read_names=J00121:27:H3GGKBBXX:5:2227:23744:44535,J00121:27:H3GGKBBXX:5:1111:22150:48772,J00121:27:H3GGKBBXX:5:1216:20577:32121,J00121:27:H3GGKBBXX:5:2114:27844:14010,J00121:27:H3GGKBBXX:5:2211:3610:10669,J00121:27:H3GGKBBXX:5:2214:4909:38697,J00121:27:H3GGKBBXX:5:1112:25154:22678,J00121:27:H3GGKBBXX:5:2118:23460:40807,J00121:27:H3GGKBBXX:5:1202:9719:31769,J00121:27:H3GGKBBXX:5:1125:29315:7275,J00121:27:H3GGKBBXX:5:1123:19644:6519,J00121:27:H3GGKBBXX:5:1116:13210:2967,J00121:27:H3GGKBBXX:5:2213:32268:3952,J00121:27:H3GGKBBXX:5:2128:23409:25914,J00121:27:H3GGKBBXX:5:2208:21298:19197,J00121:27:H3GGKBBXX:5:1128:27823:30679,J00121:27:H3GGKBBXX:5:2109:16955:13253,J00121:27:H3GGKBBXX:5:1125:22221:37114,J00121:27:H3GGKBBXX:5:2122:11079:46575,J00121:27:H3GGKBBXX:5:1227:18416:13359,J00121:27:H3GGKBBXX:5:1217:14519:4356,J00121:27:H3GGKBBXX:5:2119:24353:8348,J00121:27:H3GGKBBXX:5:2213:17908:34811,J00121:27:H3GGKBBXX:5:1104:13047:27232,J00121:27:H3GGKBBXX:5:1226:19329:34073,J00121:27:H3GGKBBXX:5:2105:15422:6730,J00121:27:H3GGKBBXX:5:1114:6035:9350,J00121:27:H3GGKBBXX:5:1219:9749:25597,J00121:27:H3GGKBBXX:5:1207:20395:38838,J00121:27:H3GGKBBXX:5:2210:18142:1525,J00121:27:H3GGKBBXX:5:1105:7963:27883,J00121:27:H3GGKBBXX:5:2207:10632:7539;sequence=TACAGTTGAAAGTGCTATTGTTAGGATATATACTGAAAGACTGAGTG;start=126362;subtype=IES;support_ref=40;support_variant=32;type=IES;
scaffold51_90_with_IES	MILORD	internal_eliminated_sequence	126377	126408	.	.	.	ID=MILORD.90.126377.126408;Name=MILORD.90.126377.126408;bounded_by_ta=TRUE;common_boundary=RIGHT;end=126408;ies_id=IESPGM.PTET51.1.90.122087;ies_left_dist=-15;ies_min_dist=0;ies_right_dist=0;junction_seq=tacagttgaaagtgcTAttataatgactattt;read_names=J00121:27:H3GGKBBXX:5:1202:22668:12568;sequence=TATTGTTAGGATATATACTGAAAGACTGAGTG;start=126377;subtype=PARTIAL_INTERNAL;support_ref=22;support_variant=1;type=ALTERNATIVE;
scaffold51_90_with_IES	MILORD	internal_eliminated_sequence	128079	128196	.	.	.	ID=MILORD.90.128079.128196;Name=MILORD.90.128079.128196;bounded_by_ta=TRUE;common_boundary=RIGHT;end=128196;ies_id=IESPGM.PTET51.1.90.123767;ies_left_dist=10;ies_min_dist=0;ies_right_dist=0;junction_seq=acaaagattaatcagTAttatcatgttagaag;read_names=J00121:27:H3GGKBBXX:5:2107:14854:43163;sequence=TAAACTCTATTACACTATAAAAAATAATTTATTGATATTTGTGCTTAATATTTTATGAATCAAATTAAATTCTTTAATTATGTTAATAAAAAATGTATAAAATCACAAAATTTAGGTG;start=128079;subtype=PARTIAL_EXTERNAL;support_ref=9;support_variant=1;type=ALTERNATIVE;
scaffold51_90_with_IES	MILORD	internal_eliminated_sequence	128086	128207	.	.	.	ID=MILORD.90.128086.128207;Name=MILORD.90.128086.128207;bounded_by_ta=TRUE;common_boundary=None;end=128207;ies_id=IESPGM.PTET51.1.90.123767;ies_left_dist=3;ies_min_dist=3;ies_right_dist=-11;junction_seq=ttaatcagtaaactcTAgaagcaaactaacga;read_names=J00121:27:H3GGKBBXX:5:2206:4005:38609;sequence=TATTACACTATAAAAAATAATTTATTGATATTTGTGCTTAATATTTTATGAATCAAATTAAATTCTTTAATTATGTTAATAAAAAATGTATAAAATCACAAAATTTAGGTGTATTATCATGT;start=128086;subtype=EXTERNAL;support_ref=7;support_variant=1;type=ALTERNATIVE;
scaffold51_90_with_IES	MILORD	internal_eliminated_sequence	128086	128196	.	.	.	ID=MILORD.90.128086.128196;Name=MILORD.90.128086.128196;bounded_by_ta=TRUE;common_boundary=RIGHT;end=128196;ies_id=IESPGM.PTET51.1.90.123767;ies_left_dist=3;ies_min_dist=0;ies_right_dist=0;junction_seq=ttaatcagtaaactcTAttatcatgttagaag;read_names=J00121:27:H3GGKBBXX:5:2103:10896:41475,J00121:27:H3GGKBBXX:5:1201:26534:2211,J00121:27:H3GGKBBXX:5:1123:16762:46469;sequence=TATTACACTATAAAAAATAATTTATTGATATTTGTGCTTAATATTTTATGAATCAAATTAAATTCTTTAATTATGTTAATAAAAAATGTATAAAATCACAAAATTTAGGTG;start=128086;subtype=PARTIAL_EXTERNAL;support_ref=14;support_variant=3;type=ALTERNATIVE;
scaffold51_90_with_IES	MILORD	internal_eliminated_sequence	128089	128207	.	.	.	ID=MILORD.90.128089.128207;Name=MILORD.90.128089.128207;bounded_by_ta=TRUE;common_boundary=LEFT;end=128207;ies_id=IESPGM.PTET51.1.90.123767;ies_left_dist=0;ies_min_dist=0;ies_right_dist=-11;junction_seq=atcagtaaactctatTAgaagcaaactaacga;read_names=J00121:27:H3GGKBBXX:5:1124:22171:47964,J00121:27:H3GGKBBXX:5:1115:11403:5921,J00121:27:H3GGKBBXX:5:1115:11606:7046;sequence=TACACTATAAAAAATAATTTATTGATATTTGTGCTTAATATTTTATGAATCAAATTAAATTCTTTAATTATGTTAATAAAAAATGTATAAAATCACAAAATTTAGGTGTATTATCATGT;start=128089;subtype=PARTIAL_EXTERNAL;support_ref=8;support_variant=3;type=ALTERNATIVE;
scaffold51_90_with_IES	MILORD	internal_eliminated_sequence	128089	128196	.	.	.	ID=MILORD.90.128089.128196;Name=MILORD.90.128089.128196;bounded_by_ta=TRUE;common_boundary=Both;end=128196;ies_id=IESPGM.PTET51.1.90.123767;ies_left_dist=0;ies_min_dist=0;ies_right_dist=0;junction_seq=atcagtaaactctatTAttatcatgttagaag;read_names=J00121:27:H3GGKBBXX:5:1126:23378:5991,J00121:27:H3GGKBBXX:5:1208:20324:18388,J00121:27:H3GGKBBXX:5:1103:7192:22713,J00121:27:H3GGKBBXX:5:2107:18913:8031,J00121:27:H3GGKBBXX:5:2220:9485:31646,J00121:27:H3GGKBBXX:5:2222:22069:15223,J00121:27:H3GGKBBXX:5:1103:29203:35778,J00121:27:H3GGKBBXX:5:1224:22475:21483,J00121:27:H3GGKBBXX:5:2227:28737:41651,J00121:27:H3GGKBBXX:5:2217:9942:26494,J00121:27:H3GGKBBXX:5:1113:14316:27180,J00121:27:H3GGKBBXX:5:2209:29417:43638,J00121:27:H3GGKBBXX:5:1107:3143:14150,J00121:27:H3GGKBBXX:5:1111:26281:17350,J00121:27:H3GGKBBXX:5:1111:11180:19812;sequence=TACACTATAAAAAATAATTTATTGATATTTGTGCTTAATATTTTATGAATCAAATTAAATTCTTTAATTATGTTAATAAAAAATGTATAAAATCACAAAATTTAGGTG;start=128089;subtype=IES;support_ref=8;support_variant=15;type=IES;
scaffold51_90_with_IES	MILORD	internal_eliminated_sequence	131033	131108	.	.	.	ID=MILORD.90.131033.131108;Name=MILORD.90.131033.131108;bounded_by_ta=TRUE;common_boundary=Both;end=131108;ies_id=IESPGM.PTET51.1.90.126603;ies_left_dist=0;ies_min_dist=0;ies_right_dist=0;junction_seq=ttgtaataattattgTAcctcatttagctttg;read_names=J00121:27:H3GGKBBXX:5:2103:26910:40948,J00121:27:H3GGKBBXX:5:1213:3346:36587,J00121:27:H3GGKBBXX:5:2120:20385:13359,J00121:27:H3GGKBBXX:5:1117:15250:7767,J00121:27:H3GGKBBXX:5:1125:20070:24067,J00121:27:H3GGKBBXX:5:1101:9526:17614,J00121:27:H3GGKBBXX:5:1222:16214:38029,J00121:27:H3GGKBBXX:5:1217:7791:5499,J00121:27:H3GGKBBXX:5:1205:8653:20498,J00121:27:H3GGKBBXX:5:1115:7720:15926,J00121:27:H3GGKBBXX:5:1106:5061:47014,J00121:27:H3GGKBBXX:5:2126:11982:35268,J00121:27:H3GGKBBXX:5:1207:6289:41932,J00121:27:H3GGKBBXX:5:1209:22049:34706,J00121:27:H3GGKBBXX:5:2205:9008:8418,J00121:27:H3GGKBBXX:5:2225:4168:40895,J00121:27:H3GGKBBXX:5:1109:5609:8752,J00121:27:H3GGKBBXX:5:1222:10470:44675,J00121:27:H3GGKBBXX:5:2124:19603:13201,J00121:27:H3GGKBBXX:5:1218:30178:47524,J00121:27:H3GGKBBXX:5:1117:16589:6958,J00121:27:H3GGKBBXX:5:2201:27854:27496,J00121:27:H3GGKBBXX:5:1223:9019:16172,J00121:27:H3GGKBBXX:5:1121:6563:14590,J00121:27:H3GGKBBXX:5:2118:4939:27074,J00121:27:H3GGKBBXX:5:1119:7385:15627,J00121:27:H3GGKBBXX:5:1115:8217:15592,J00121:27:H3GGKBBXX:5:1112:3599:1297,J00121:27:H3GGKBBXX:5:1111:27742:29518,J00121:27:H3GGKBBXX:5:2201:30604:18581,J00121:27:H3GGKBBXX:5:2223:25053:14660,J00121:27:H3GGKBBXX:5:1207:24688:23979,J00121:27:H3GGKBBXX:5:2102:4330:5446,J00121:27:H3GGKBBXX:5:1204:7344:47172;sequence=TACACTAATATTGATTTAATTATTTATGATTAATAATAATAATAATAATTATTATTATTATTATTATTATAAATTG;start=131033;subtype=IES;support_ref=2;support_variant=34;type=IES;
scaffold51_90_with_IES	MILORD	internal_eliminated_sequence	131033	131096	.	.	.	ID=MILORD.90.131033.131096;Name=MILORD.90.131033.131096;bounded_by_ta=TRUE;common_boundary=LEFT;end=131096;ies_id=IESPGM.PTET51.1.90.126603;ies_left_dist=0;ies_min_dist=0;ies_right_dist=12;junction_seq=ttgtaataattattgTAttataaattgtacct;read_names=J00121:27:H3GGKBBXX:5:1209:29670:26248;sequence=TACACTAATATTGATTTAATTATTTATGATTAATAATAATAATAATAATTATTATTATTATTAT;start=131033;subtype=PARTIAL_INTERNAL;support_ref=1;support_variant=1;type=ALTERNATIVE;
scaffold51_90_with_IES	MILORD	internal_eliminated_sequence	135056	135156	.	.	.	ID=MILORD.90.135056.135156;Name=MILORD.90.135056.135156;bounded_by_ta=TRUE;common_boundary=Both;end=135156;ies_id=IESPGM.PTET51.1.90.130550;ies_left_dist=0;ies_min_dist=0;ies_right_dist=0;junction_seq=taatataaagacttgTAacatattgtaaatgc;read_names=J00121:27:H3GGKBBXX:5:2221:1824:24419,J00121:27:H3GGKBBXX:5:2107:13535:31277,J00121:27:H3GGKBBXX:5:1104:25844:35866,J00121:27:H3GGKBBXX:5:2125:24596:27127,J00121:27:H3GGKBBXX:5:2225:7121:15662,J00121:27:H3GGKBBXX:5:2121:20862:28674,J00121:27:H3GGKBBXX:5:1124:17513:32402,J00121:27:H3GGKBBXX:5:2201:21197:18564,J00121:27:H3GGKBBXX:5:1205:6380:27039,J00121:27:H3GGKBBXX:5:1123:22719:15715,J00121:27:H3GGKBBXX:5:2208:20354:17983,J00121:27:H3GGKBBXX:5:2109:15848:4303,J00121:27:H3GGKBBXX:5:2227:5690:36745,J00121:27:H3GGKBBXX:5:2207:10318:42864,J00121:27:H3GGKBBXX:5:1224:24028:37607,J00121:27:H3GGKBBXX:5:1207:14610:8066,J00121:27:H3GGKBBXX:5:1203:25469:28182,J00121:27:H3GGKBBXX:5:2210:6289:24700,J00121:27:H3GGKBBXX:5:2108:29559:19478,J00121:27:H3GGKBBXX:5:1204:28706:23593,J00121:27:H3GGKBBXX:5:1212:19258:3248,J00121:27:H3GGKBBXX:5:2223:9333:34160,J00121:27:H3GGKBBXX:5:1103:28879:49107,J00121:27:H3GGKBBXX:5:2113:24454:30468,J00121:27:H3GGKBBXX:5:1116:16224:17614,J00121:27:H3GGKBBXX:5:1214:22810:25615,J00121:27:H3GGKBBXX:5:2118:30168:44201;sequence=TACTGTAAATTAATACTAGATCTATTATTTTCAATTAGGAACAAAAAGAACTTGAATATCACAAAAATATCAATATTTTATAAATAATTTTAAACAAACTG;start=135056;subtype=IES;support_ref=4;support_variant=27;type=IES;
scaffold51_90_with_IES	MILORD	internal_eliminated_sequence	135056	135145	.	.	.	ID=MILORD.90.135056.135145;Name=MILORD.90.135056.135145;bounded_by_ta=TRUE;common_boundary=LEFT;end=135145;ies_id=IESPGM.PTET51.1.90.130550;ies_left_dist=0;ies_min_dist=0;ies_right_dist=11;junction_seq=taatataaagacttgTAaacaaactgtaacat;read_names=J00121:27:H3GGKBBXX:5:1109:15382:10844,J00121:27:H3GGKBBXX:5:1220:23774:7697,J00121:27:H3GGKBBXX:5:1127:15097:10000;sequence=TACTGTAAATTAATACTAGATCTATTATTTTCAATTAGGAACAAAAAGAACTTGAATATCACAAAAATATCAATATTTTATAAATAATTT;start=135056;subtype=PARTIAL_INTERNAL;support_ref=4;support_variant=3;type=ALTERNATIVE;
scaffold51_90_with_IES	MILORD	internal_eliminated_sequence	135056	135161	.	.	.	ID=MILORD.90.135056.135161;Name=MILORD.90.135056.135161;bounded_by_ta=TRUE;common_boundary=LEFT;end=135161;ies_id=IESPGM.PTET51.1.90.130550;ies_left_dist=0;ies_min_dist=0;ies_right_dist=-5;junction_seq=taatataaagacttgTAttgtaaatgcaacct;read_names=J00121:27:H3GGKBBXX:5:2111:18609:19953;sequence=TACTGTAAATTAATACTAGATCTATTATTTTCAATTAGGAACAAAAAGAACTTGAATATCACAAAAATATCAATATTTTATAAATAATTTTAAACAAACTGTAACA;start=135056;subtype=PARTIAL_EXTERNAL;support_ref=2;support_variant=1;type=ALTERNATIVE;
scaffold51_90_with_IES	MILORD	internal_eliminated_sequence	135056	135139	.	.	.	ID=MILORD.90.135056.135139;Name=MILORD.90.135056.135139;bounded_by_ta=TRUE;common_boundary=LEFT;end=135139;ies_id=IESPGM.PTET51.1.90.130550;ies_left_dist=0;ies_min_dist=0;ies_right_dist=17;junction_seq=taatataaagacttgTAattttaaacaaactg;read_names=J00121:27:H3GGKBBXX:5:2102:19695:14133;sequence=TACTGTAAATTAATACTAGATCTATTATTTTCAATTAGGAACAAAAAGAACTTGAATATCACAAAAATATCAATATTTTATAAA;start=135056;subtype=PARTIAL_INTERNAL;support_ref=2;support_variant=1;type=ALTERNATIVE;
scaffold51_90_with_IES	MILORD	internal_eliminated_sequence	135056	135166	.	.	.	ID=MILORD.90.135056.135166;Name=MILORD.90.135056.135166;bounded_by_ta=TRUE;common_boundary=LEFT;end=135166;ies_id=IESPGM.PTET51.1.90.130550;ies_left_dist=0;ies_min_dist=0;ies_right_dist=-10;junction_seq=taatataaagacttgTAaatgcaacctcgagt;read_names=J00121:27:H3GGKBBXX:5:2221:6786:6923;sequence=TACTGTAAATTAATACTAGATCTATTATTTTCAATTAGGAACAAAAAGAACTTGAATATCACAAAAATATCAATATTTTATAAATAATTTTAAACAAACTGTAACATATTG;start=135056;subtype=PARTIAL_EXTERNAL;support_ref=2;support_variant=1;type=ALTERNATIVE;
scaffold51_90_with_IES	MILORD	internal_eliminated_sequence	136156	136221	.	.	.	ID=MILORD.90.136156.136221;Name=MILORD.90.136156.136221;bounded_by_ta=TRUE;common_boundary=RIGHT;end=136221;ies_id=IESPGM.PTET51.1.90.131571;ies_left_dist=22;ies_min_dist=0;ies_right_dist=0;junction_seq=gtatttatttctattTAacaaattaagattca;read_names=J00121:27:H3GGKBBXX:5:2223:18233:15610;sequence=TATCTGCCAATTTCAATTAAGTTATAGTCACTATATATTGAATTTACAACTGCTATAAAATTACTA;start=136156;subtype=PARTIAL_EXTERNAL;support_ref=24;support_variant=1;type=ALTERNATIVE;
scaffold51_90_with_IES	MILORD	internal_eliminated_sequence	136178	136221	.	.	.	ID=MILORD.90.136178.136221;Name=MILORD.90.136178.136221;bounded_by_ta=TRUE;common_boundary=Both;end=136221;ies_id=IESPGM.PTET51.1.90.131571;ies_left_dist=0;ies_min_dist=0;ies_right_dist=0;junction_seq=caatttcaattaagtTAacaaattaagattca;read_names=J00121:27:H3GGKBBXX:5:2104:5863:39541,J00121:27:H3GGKBBXX:5:1227:22658:45467,J00121:27:H3GGKBBXX:5:1206:21684:25914,J00121:27:H3GGKBBXX:5:2225:26940:11530,J00121:27:H3GGKBBXX:5:1224:13900:7926,J00121:27:H3GGKBBXX:5:1109:6959:44605,J00121:27:H3GGKBBXX:5:2213:15534:33897,J00121:27:H3GGKBBXX:5:1116:25733:43902,J00121:27:H3GGKBBXX:5:2209:11698:39945,J00121:27:H3GGKBBXX:5:1217:28848:15012,J00121:27:H3GGKBBXX:5:1215:21075:34002,J00121:27:H3GGKBBXX:5:2111:8491:27250,J00121:27:H3GGKBBXX:5:1221:22424:24032,J00121:27:H3GGKBBXX:5:1222:4726:38592,J00121:27:H3GGKBBXX:5:2212:7598:31927,J00121:27:H3GGKBBXX:5:1123:6847:37941,J00121:27:H3GGKBBXX:5:2104:4158:45731,J00121:27:H3GGKBBXX:5:2225:20517:27514,J00121:27:H3GGKBBXX:5:2228:21623:21377,J00121:27:H3GGKBBXX:5:1221:7811:12743,J00121:27:H3GGKBBXX:5:2222:3204:2826,J00121:27:H3GGKBBXX:5:2224:27326:41634,J00121:27:H3GGKBBXX:5:1127:17594:40491,J00121:27:H3GGKBBXX:5:1204:21369:39541,J00121:27:H3GGKBBXX:5:1120:27448:7591,J00121:27:H3GGKBBXX:5:1212:8511:33791,J00121:27:H3GGKBBXX:5:2208:11982:39488,J00121:27:H3GGKBBXX:5:1221:20172:14643,J00121:27:H3GGKBBXX:5:2220:17300:7767,J00121:27:H3GGKBBXX:5:2210:28666:41845,J00121:27:H3GGKBBXX:5:1107:15970:34266,J00121:27:H3GGKBBXX:5:2115:9506:46909,J00121:27:H3GGKBBXX:5:1223:12733:15188,J00121:27:H3GGKBBXX:5:2213:18791:3881,J00121:27:H3GGKBBXX:5:1112:25692:39928,J00121:27:H3GGKBBXX:5:1222:4848:36165,J00121:27:H3GGKBBXX:5:1121:21095:6396,J00121:27:H3GGKBBXX:5:1116:13017:22819,J00121:27:H3GGKBBXX:5:1128:22221:28709,J00121:27:H3GGKBBXX:5:2217:9211:42284,J00121:27:H3GGKBBXX:5:2107:23490:47506,J00121:27:H3GGKBBXX:5:2108:20486:31822,J00121:27:H3GGKBBXX:5:1209:9191:30960,J00121:27:H3GGKBBXX:5:1206:1966:10528,J00121:27:H3GGKBBXX:5:2223:27762:46328,J00121:27:H3GGKBBXX:5:2224:19847:26459,J00121:27:H3GGKBBXX:5:2203:15686:6660,J00121:27:H3GGKBBXX:5:2214:13880:21922,J00121:27:H3GGKBBXX:5:2212:24231:32754,J00121:27:H3GGKBBXX:5:2217:7821:21623,J00121:27:H3GGKBBXX:5:2202:7953:22872,J00121:27:H3GGKBBXX:5:1121:23023:26547,J00121:27:H3GGKBBXX:5:1113:23906:22907,J00121:27:H3GGKBBXX:5:1209:4107:40086,J00121:27:H3GGKBBXX:5:2222:22962:25105,J00121:27:H3GGKBBXX:5:1217:20050:32508,J00121:27:H3GGKBBXX:5:2223:27752:46346,J00121:27:H3GGKBBXX:5:2211:29589:6589;sequence=TATAGTCACTATATATTGAATTTACAACTGCTATAAAATTACTA;start=136178;subtype=IES;support_ref=0;support_variant=58;type=IES;
scaffold51_90_with_IES	MILORD	internal_eliminated_sequence	136189	136221	.	.	.	ID=MILORD.90.136189.136221;Name=MILORD.90.136189.136221;bounded_by_ta=TRUE;common_boundary=RIGHT;end=136221;ies_id=IESPGM.PTET51.1.90.131571;ies_left_dist=-11;ies_min_dist=0;ies_right_dist=0;junction_seq=aagttatagtcactaTAacaaattaagattca;read_names=J00121:27:H3GGKBBXX:5:1202:17401:27778;sequence=TATATTGAATTTACAACTGCTATAAAATTACTA;start=136189;subtype=PARTIAL_INTERNAL;support_ref=0;support_variant=1;type=ALTERNATIVE;
scaffold51_90_with_IES	MILORD	internal_eliminated_sequence	138354	138382	.	.	.	ID=MILORD.90.138354.138382;Name=MILORD.90.138354.138382;bounded_by_ta=TRUE;common_boundary=LEFT;end=138382;ies_id=IESPGM.PTET51.1.90.133703;ies_left_dist=0;ies_min_dist=0;ies_right_dist=-2;junction_seq=taatgtttttacttgTAtcaaatatatagcaa;read_names=J00121:27:H3GGKBBXX:5:1222:29082:31101,J00121:27:H3GGKBBXX:5:1222:29224:31558;sequence=TATATTGTTAAAATATATTTAGTGAGCTA;start=138354;subtype=PARTIAL_EXTERNAL;support_ref=10;support_variant=2;type=ALTERNATIVE;
scaffold51_90_with_IES	MILORD	internal_eliminated_sequence	138356	138393	.	.	.	ID=MILORD.90.138356.138393;Name=MILORD.90.138356.138393;bounded_by_ta=TRUE;common_boundary=None;end=138393;ies_id=IESPGM.PTET51.1.90.133703;ies_left_dist=-2;ies_min_dist=2;ies_right_dist=-13;junction_seq=atgtttttacttgtaTAgcaatgtaggtttaa;read_names=J00121:27:H3GGKBBXX:5:1127:9699:17772;sequence=TATTGTTAAAATATATTTAGTGAGCTATATCAAATATA;start=138356;subtype=OVERLAPPING;support_ref=0;support_variant=1;type=ALTERNATIVE;
scaffold51_90_with_IES	MILORD	internal_eliminated_sequence	138356	138389	.	.	.	ID=MILORD.90.138356.138389;Name=MILORD.90.138356.138389;bounded_by_ta=TRUE;common_boundary=None;end=138389;ies_id=IESPGM.PTET51.1.90.133703;ies_left_dist=-2;ies_min_dist=2;ies_right_dist=-9;junction_seq=atgtttttacttgtaTAtatagcaatgtaggt;read_names=J00121:27:H3GGKBBXX:5:1226:28595:37607;sequence=TATTGTTAAAATATATTTAGTGAGCTATATCAAA;start=138356;subtype=OVERLAPPING;support_ref=0;support_variant=1;type=ALTERNATIVE;
scaffold51_90_with_IES	MILORD	internal_eliminated_sequence	138356	138382	.	.	.	ID=MILORD.90.138356.138382;Name=MILORD.90.138356.138382;bounded_by_ta=TRUE;common_boundary=None;end=138382;ies_id=IESPGM.PTET51.1.90.133703;ies_left_dist=-2;ies_min_dist=2;ies_right_dist=-2;junction_seq=atgtttttacttgtaTAtcaaatatatagcaa;read_names=J00121:27:H3GGKBBXX:5:1227:17320:41423,J00121:27:H3GGKBBXX:5:1109:29467:7117,J00121:27:H3GGKBBXX:5:1226:10916:15451,J00121:27:H3GGKBBXX:5:2208:7923:26054,J00121:27:H3GGKBBXX:5:1128:20456:32472,J00121:27:H3GGKBBXX:5:1206:10206:34266,J00121:27:H3GGKBBXX:5:2225:13524:30274,J00121:27:H3GGKBBXX:5:1106:20659:40702,J00121:27:H3GGKBBXX:5:2203:28666:15117,J00121:27:H3GGKBBXX:5:1108:16833:18071,J00121:27:H3GGKBBXX:5:1124:21521:48772,J00121:27:H3GGKBBXX:5:2201:27955:32806,J00121:27:H3GGKBBXX:5:2227:23409:2879,J00121:27:H3GGKBBXX:5:1108:21531:48263,J00121:27:H3GGKBBXX:5:1221:5802:30011,J00121:27:H3GGKBBXX:5:1109:11170:25386,J00121:27:H3GGKBBXX:5:2113:27356:21676,J00121:27:H3GGKBBXX:5:2103:25317:45854,J00121:27:H3GGKBBXX:5:1217:11231:24718,J00121:27:H3GGKBBXX:5:2210:7821:46873,J00121:27:H3GGKBBXX:5:1225:13119:9631,J00121:27:H3GGKBBXX:5:1221:29792:45766,J00121:27:H3GGKBBXX:5:1221:27752:29747,J00121:27:H3GGKBBXX:5:2220:19339:7539,J00121:27:H3GGKBBXX:5:1220:7882:40332,J00121:27:H3GGKBBXX:5:2223:19076:14994,J00121:27:H3GGKBBXX:5:2216:9719:7574,J00121:27:H3GGKBBXX:5:1128:12388:30450,J00121:27:H3GGKBBXX:5:1113:9587:31611,J00121:27:H3GGKBBXX:5:2214:29579:36675,J00121:27:H3GGKBBXX:5:1216:28178:34073,J00121:27:H3GGKBBXX:5:2203:25956:34512,J00121:27:H3GGKBBXX:5:1114:20933:27426,J00121:27:H3GGKBBXX:5:2212:5041:23804,J00121:27:H3GGKBBXX:5:1224:21876:35321,J00121:27:H3GGKBBXX:5:1105:10155:38257,J00121:27:H3GGKBBXX:5:2111:15361:30573,J00121:27:H3GGKBBXX:5:1221:1489:28411,J00121:27:H3GGKBBXX:5:1227:12043:23487,J00121:27:H3GGKBBXX:5:1109:15138:19038,J00121:27:H3GGKBBXX:5:2220:26819:1824,J00121:27:H3GGKBBXX:5:2218:17675:31171;sequence=TATTGTTAAAATATATTTAGTGAGCTA;start=138356;subtype=OVERLAPPING;support_ref=0;support_variant=42;type=ALTERNATIVE;
scaffold51_90_with_IES	MILORD	internal_eliminated_sequence	138854	138931	.	.	.	ID=MILORD.90.138854.138931;Name=MILORD.90.138854.138931;bounded_by_ta=TRUE;common_boundary=LEFT;end=138931;ies_id=IESPGM.PTET51.1.90.134176;ies_left_dist=0;ies_min_dist=0;ies_right_dist=-2;junction_seq=aaactgtagcattgcTAgtaaaaaaaaaacat;read_names=J00121:27:H3GGKBBXX:5:2122:10835:40561;sequence=TACAGTCTAAAAGAAATTGATTTTTGAATTGTAGATTATAAATCACCAAAAAAGGTTAAATATTTTATATAAAGTGTA;start=138854;subtype=PARTIAL_EXTERNAL;support_ref=0;support_variant=1;type=ALTERNATIVE;
scaffold51_90_with_IES	MILORD	internal_eliminated_sequence	138854	138929	.	.	.	ID=MILORD.90.138854.138929;Name=MILORD.90.138854.138929;bounded_by_ta=TRUE;common_boundary=Both;end=138929;ies_id=IESPGM.PTET51.1.90.134176;ies_left_dist=0;ies_min_dist=0;ies_right_dist=0;junction_seq=aaactgtagcattgcTAtagtaaaaaaaaaac;read_names=J00121:27:H3GGKBBXX:5:2101:28006:41440;sequence=TACAGTCTAAAAGAAATTGATTTTTGAATTGTAGATTATAAATCACCAAAAAAGGTTAAATATTTTATATAAAGTG;start=138854;subtype=IES;support_ref=0;support_variant=1;type=IES;
scaffold51_90_with_IES	MILORD	internal_eliminated_sequence	140037	140063	.	.	.	ID=MILORD.90.140037.140063;Name=MILORD.90.140037.140063;bounded_by_ta=TRUE;common_boundary=Both;end=140063;ies_id=IESPGM.PTET51.1.90.135283;ies_left_dist=0;ies_min_dist=0;ies_right_dist=0;junction_seq=aaccaactctcaaagTAataaatggttaaaaa;read_names=J00121:27:H3GGKBBXX:5:2212:9638:9965,J00121:27:H3GGKBBXX:5:2219:26159:10844,J00121:27:H3GGKBBXX:5:2111:11099:41862,J00121:27:H3GGKBBXX:5:1225:17553:32648,J00121:27:H3GGKBBXX:5:2202:30168:7627,J00121:27:H3GGKBBXX:5:1125:9181:26195,J00121:27:H3GGKBBXX:5:1211:5964:29483,J00121:27:H3GGKBBXX:5:2209:16670:22467,J00121:27:H3GGKBBXX:5:1109:21836:9543,J00121:27:H3GGKBBXX:5:1204:6208:32859,J00121:27:H3GGKBBXX:5:2213:10744:39172,J00121:27:H3GGKBBXX:5:2208:13129:25439,J00121:27:H3GGKBBXX:5:1225:30411:8646,J00121:27:H3GGKBBXX:5:2211:28737:32965,J00121:27:H3GGKBBXX:5:1228:8937:4075,J00121:27:H3GGKBBXX:5:2116:5284:18107,J00121:27:H3GGKBBXX:5:2208:13169:25439,J00121:27:H3GGKBBXX:5:2207:18426:31910,J00121:27:H3GGKBBXX:5:2201:4959:39172,J00121:27:H3GGKBBXX:5:2209:14143:20058,J00121:27:H3GGKBBXX:5:1227:22414:30696,J00121:27:H3GGKBBXX:5:1122:27356:23540,J00121:27:H3GGKBBXX:5:1215:7801:41950,J00121:27:H3GGKBBXX:5:1211:15199:41229,J00121:27:H3GGKBBXX:5:2119:7912:10422,J00121:27:H3GGKBBXX:5:2221:9140:48597,J00121:27:H3GGKBBXX:5:1119:8146:37589,J00121:27:H3GGKBBXX:5:2215:27854:30943,J00121:27:H3GGKBBXX:5:2207:18680:42513,J00121:27:H3GGKBBXX:5:2106:32603:38328,J00121:27:H3GGKBBXX:5:2120:23967:8066,J00121:27:H3GGKBBXX:5:1224:24515:28428,J00121:27:H3GGKBBXX:5:2212:6370:38803,J00121:27:H3GGKBBXX:5:2212:12956:23311,J00121:27:H3GGKBBXX:5:1214:9617:9403,J00121:27:H3GGKBBXX:5:2106:32177:4673,J00121:27:H3GGKBBXX:5:2207:30553:36605,J00121:27:H3GGKBBXX:5:2207:30442:36552,J00121:27:H3GGKBBXX:5:1122:5436:43445,J00121:27:H3GGKBBXX:5:1217:10764:23346,J00121:27:H3GGKBBXX:5:1128:30746:43093,J00121:27:H3GGKBBXX:5:1115:21014:20006,J00121:27:H3GGKBBXX:5:1105:24312:40772,J00121:27:H3GGKBBXX:5:2222:6076:30099,J00121:27:H3GGKBBXX:5:2224:8856:17649,J00121:27:H3GGKBBXX:5:2224:25499:13605,J00121:27:H3GGKBBXX:5:2118:19674:22116,J00121:27:H3GGKBBXX:5:1113:5315:36235,J00121:27:H3GGKBBXX:5:1216:16082:6325,J00121:27:H3GGKBBXX:5:2220:21724:21061,J00121:27:H3GGKBBXX:5:2211:13129:14643,J00121:27:H3GGKBBXX:5:2203:20101:40930,J00121:27:H3GGKBBXX:5:1206:9506:21940,J00121:27:H3GGKBBXX:5:2117:15950:6273,J00121:27:H3GGKBBXX:5:2203:11150:47436;sequence=TATATTGATTTATAAGTAAACTCACTA;start=140037;subtype=IES;support_ref=6;support_variant=55;type=IES;
scaffold51_90_with_IES	MILORD	internal_eliminated_sequence	140039	140063	.	.	.	ID=MILORD.90.140039.140063;Name=MILORD.90.140039.140063;bounded_by_ta=TRUE;common_boundary=RIGHT;end=140063;ies_id=IESPGM.PTET51.1.90.135283;ies_left_dist=-2;ies_min_dist=0;ies_right_dist=0;junction_seq=ccaactctcaaagtaTAataaatggttaaaaa;read_names=J00121:27:H3GGKBBXX:5:1208:11525:13939;sequence=TATTGATTTATAAGTAAACTCACTA;start=140039;subtype=PARTIAL_INTERNAL;support_ref=1;support_variant=1;type=ALTERNATIVE;
scaffold51_90_with_IES	MILORD	internal_eliminated_sequence	140800	140842	.	.	.	ID=MILORD.90.140800.140842;Name=MILORD.90.140800.140842;bounded_by_ta=TRUE;common_boundary=LEFT;end=140842;ies_id=IESPGM.PTET51.1.90.136019;ies_left_dist=0;ies_min_dist=0;ies_right_dist=-13;junction_seq=aagatgctttagttaTAagagtctaacaatta;read_names=J00121:27:H3GGKBBXX:5:1203:19238:8383;sequence=TATAGTTCAGTAATAAGTGCCTTTTGACTATAGATGGTGGTGG;start=140800;subtype=PARTIAL_EXTERNAL;support_ref=1;support_variant=1;type=ALTERNATIVE;
scaffold51_90_with_IES	MILORD	internal_eliminated_sequence	140800	140829	.	.	.	ID=MILORD.90.140800.140829;Name=MILORD.90.140800.140829;bounded_by_ta=TRUE;common_boundary=Both;end=140829;ies_id=IESPGM.PTET51.1.90.136019;ies_left_dist=0;ies_min_dist=0;ies_right_dist=0;junction_seq=aagatgctttagttaTAgatggtggtggtaag;read_names=J00121:27:H3GGKBBXX:5:2227:31436:10422,J00121:27:H3GGKBBXX:5:2109:28625:15821,J00121:27:H3GGKBBXX:5:2103:11749:30046,J00121:27:H3GGKBBXX:5:1111:17482:34389,J00121:27:H3GGKBBXX:5:2210:15554:29747,J00121:27:H3GGKBBXX:5:1205:22272:39910,J00121:27:H3GGKBBXX:5:1218:5152:34582,J00121:27:H3GGKBBXX:5:1117:4482:11266,J00121:27:H3GGKBBXX:5:2110:19969:13658,J00121:27:H3GGKBBXX:5:1115:13047:11091,J00121:27:H3GGKBBXX:5:1103:17523:22573,J00121:27:H3GGKBBXX:5:1101:14407:9578,J00121:27:H3GGKBBXX:5:1220:22019:5007,J00121:27:H3GGKBBXX:5:1219:15696:11776,J00121:27:H3GGKBBXX:5:2212:26727:24525,J00121:27:H3GGKBBXX:5:1120:15006:32420,J00121:27:H3GGKBBXX:5:1217:11708:14045,J00121:27:H3GGKBBXX:5:2208:1935:40227,J00121:27:H3GGKBBXX:5:2206:5609:36675,J00121:27:H3GGKBBXX:5:1114:6908:32279,J00121:27:H3GGKBBXX:5:1120:12723:46082,J00121:27:H3GGKBBXX:5:2220:17777:45695,J00121:27:H3GGKBBXX:5:1206:24616:42460,J00121:27:H3GGKBBXX:5:2108:22841:22573,J00121:27:H3GGKBBXX:5:1226:19481:26951,J00121:27:H3GGKBBXX:5:2222:10581:7697,J00121:27:H3GGKBBXX:5:1205:19613:9174,J00121:27:H3GGKBBXX:5:1208:22506:40350,J00121:27:H3GGKBBXX:5:1111:22323:28358,J00121:27:H3GGKBBXX:5:1121:29802:13535,J00121:27:H3GGKBBXX:5:2116:15980:46240,J00121:27:H3GGKBBXX:5:2205:16863:37079,J00121:27:H3GGKBBXX:5:2124:29031:33229,J00121:27:H3GGKBBXX:5:1204:19827:17878,J00121:27:H3GGKBBXX:5:2121:24444:3090,J00121:27:H3GGKBBXX:5:2219:7334:18951,J00121:27:H3GGKBBXX:5:2109:15442:38521,J00121:27:H3GGKBBXX:5:1212:5974:24120,J00121:27:H3GGKBBXX:5:1107:25936:10669,J00121:27:H3GGKBBXX:5:1107:7943:6255,J00121:27:H3GGKBBXX:5:2125:3660:5587,J00121:27:H3GGKBBXX:5:2210:8085:36710,J00121:27:H3GGKBBXX:5:1208:12023:36816,J00121:27:H3GGKBBXX:5:2209:7314:41211,J00121:27:H3GGKBBXX:5:2118:22983:46065,J00121:27:H3GGKBBXX:5:1216:11393:27707,J00121:27:H3GGKBBXX:5:1219:25601:22362,J00121:27:H3GGKBBXX:5:2109:18223:11724,J00121:27:H3GGKBBXX:5:1128:22364:16964;sequence=TATAGTTCAGTAATAAGTGCCTTTTGACTA;start=140800;subtype=IES;support_ref=3;support_variant=49;type=IES;
scaffold51_90_with_IES	MILORD	internal_eliminated_sequence	141277	141352	.	.	.	ID=MILORD.90.141277.141352;Name=MILORD.90.141277.141352;bounded_by_ta=TRUE;common_boundary=LEFT;end=141352;ies_id=IESPGM.PTET51.1.90.136466;ies_left_dist=0;ies_min_dist=0;ies_right_dist=-6;junction_seq=tttataagaggaggaTAttgtatgtcaaaata;read_names=J00121:27:H3GGKBBXX:5:1115:6725:14414;sequence=TACATTTAATTGTTATTTAATTTTTAATTAGCCTCCCATTTGTAATACATAAAATTATTAAAATTGACTGTAAAAT;start=141277;subtype=PARTIAL_EXTERNAL;support_ref=1;support_variant=1;type=ALTERNATIVE;
scaffold51_90_with_IES	MILORD	internal_eliminated_sequence	141277	141357	.	.	.	ID=MILORD.90.141277.141357;Name=MILORD.90.141277.141357;bounded_by_ta=TRUE;common_boundary=LEFT;end=141357;ies_id=IESPGM.PTET51.1.90.136466;ies_left_dist=0;ies_min_dist=0;ies_right_dist=-11;junction_seq=tttataagaggaggaTAtgtcaaaatacctaa;read_names=J00121:27:H3GGKBBXX:5:1204:13261:26758,J00121:27:H3GGKBBXX:5:2104:13778:28534,J00121:27:H3GGKBBXX:5:1225:23409:26828;sequence=TACATTTAATTGTTATTTAATTTTTAATTAGCCTCCCATTTGTAATACATAAAATTATTAAAATTGACTGTAAAATTATTG;start=141277;subtype=PARTIAL_EXTERNAL;support_ref=2;support_variant=3;type=ALTERNATIVE;
scaffold51_90_with_IES	MILORD	internal_eliminated_sequence	141277	141346	.	.	.	ID=MILORD.90.141277.141346;Name=MILORD.90.141277.141346;bounded_by_ta=TRUE;common_boundary=Both;end=141346;ies_id=IESPGM.PTET51.1.90.136466;ies_left_dist=0;ies_min_dist=0;ies_right_dist=0;junction_seq=tttataagaggaggaTAaaattattgtatgtc;read_names=J00121:27:H3GGKBBXX:5:2227:25875:24138,J00121:27:H3GGKBBXX:5:2115:2869:46733,J00121:27:H3GGKBBXX:5:2109:22384:8594,J00121:27:H3GGKBBXX:5:2103:26636:22889,J00121:27:H3GGKBBXX:5:1224:5020:35057,J00121:27:H3GGKBBXX:5:2102:7760:26898,J00121:27:H3GGKBBXX:5:1111:10196:9174,J00121:27:H3GGKBBXX:5:2203:6806:8084,J00121:27:H3GGKBBXX:5:2222:14418:46557,J00121:27:H3GGKBBXX:5:1102:19634:10721,J00121:27:H3GGKBBXX:5:2116:6208:7257,J00121:27:H3GGKBBXX:5:2102:32471:31699,J00121:27:H3GGKBBXX:5:1102:16396:42073,J00121:27:H3GGKBBXX:5:2128:29609:28639,J00121:27:H3GGKBBXX:5:1223:21227:20621,J00121:27:H3GGKBBXX:5:2103:12987:22977,J00121:27:H3GGKBBXX:5:1101:5436:45062,J00121:27:H3GGKBBXX:5:2207:19086:29430,J00121:27:H3GGKBBXX:5:1114:6076:45467,J00121:27:H3GGKBBXX:5:1209:5162:36956,J00121:27:H3GGKBBXX:5:2127:27387:46135,J00121:27:H3GGKBBXX:5:2105:8836:10651,J00121:27:H3GGKBBXX:5:2206:29812:25966,J00121:27:H3GGKBBXX:5:2220:30553:12585,J00121:27:H3GGKBBXX:5:2107:13981:7504,J00121:27:H3GGKBBXX:5:1220:7182:6765,J00121:27:H3GGKBBXX:5:2213:5396:18687,J00121:27:H3GGKBBXX:5:2115:28645:47964,J00121:27:H3GGKBBXX:5:2213:5375:18757,J00121:27:H3GGKBBXX:5:1107:9658:10176,J00121:27:H3GGKBBXX:5:1225:10297:24683,J00121:27:H3GGKBBXX:5:1201:17908:28762,J00121:27:H3GGKBBXX:5:1209:5507:19689,J00121:27:H3GGKBBXX:5:2102:7760:26758,J00121:27:H3GGKBBXX:5:1201:29965:26758,J00121:27:H3GGKBBXX:5:2216:6816:13834,J00121:27:H3GGKBBXX:5:2115:18548:31945,J00121:27:H3GGKBBXX:5:1221:16275:21817,J00121:27:H3GGKBBXX:5:1226:22983:20779,J00121:27:H3GGKBBXX:5:2221:16457:40983,J00121:27:H3GGKBBXX:5:2211:11546:5218,J00121:27:H3GGKBBXX:5:1127:16011:10704,J00121:27:H3GGKBBXX:5:2101:13210:30503,J00121:27:H3GGKBBXX:5:1202:23937:39805,J00121:27:H3GGKBBXX:5:2118:15158:4409,J00121:27:H3GGKBBXX:5:2215:24941:28287,J00121:27:H3GGKBBXX:5:2224:25104:5851,J00121:27:H3GGKBBXX:5:2210:22536:26336,J00121:27:H3GGKBBXX:5:2119:9891:46416,J00121:27:H3GGKBBXX:5:2126:5335:25755,J00121:27:H3GGKBBXX:5:1217:26534:23839;sequence=TACATTTAATTGTTATTTAATTTTTAATTAGCCTCCCATTTGTAATACATAAAATTATTAAAATTGACTG;start=141277;subtype=IES;support_ref=2;support_variant=51;type=IES;
scaffold51_90_with_IES	MILORD	internal_eliminated_sequence	141283	141346	.	.	.	ID=MILORD.90.141283.141346;Name=MILORD.90.141283.141346;bounded_by_ta=TRUE;common_boundary=RIGHT;end=141346;ies_id=IESPGM.PTET51.1.90.136466;ies_left_dist=-6;ies_min_dist=0;ies_right_dist=0;junction_seq=agaggaggatacattTAaaattattgtatgtc;read_names=J00121:27:H3GGKBBXX:5:1214:9516:17034;sequence=TAATTGTTATTTAATTTTTAATTAGCCTCCCATTTGTAATACATAAAATTATTAAAATTGACTG;start=141283;subtype=PARTIAL_INTERNAL;support_ref=1;support_variant=1;type=ALTERNATIVE;
scaffold51_90_with_IES	MILORD	internal_eliminated_sequence	142442	142468	.	.	.	ID=MILORD.90.142442.142468;Name=MILORD.90.142442.142468;bounded_by_ta=TRUE;common_boundary=Both;end=142468;ies_id=IESPGM.PTET51.1.90.137561;ies_left_dist=0;ies_min_dist=0;ies_right_dist=0;junction_seq=ttacactttctcttgTAttgatatcatcatca;read_names=J00121:27:H3GGKBBXX:5:1210:19928:13447,J00121:27:H3GGKBBXX:5:2228:25043:44394,J00121:27:H3GGKBBXX:5:2225:17949:14238,J00121:27:H3GGKBBXX:5:2217:18680:22573,J00121:27:H3GGKBBXX:5:2218:21481:8717,J00121:27:H3GGKBBXX:5:1227:11109:30310,J00121:27:H3GGKBBXX:5:2106:5690:5939,J00121:27:H3GGKBBXX:5:1223:17817:3002,J00121:27:H3GGKBBXX:5:1126:8592:28762,J00121:27:H3GGKBBXX:5:2212:22962:12093,J00121:27:H3GGKBBXX:5:2212:7212:41458,J00121:27:H3GGKBBXX:5:2226:25215:32314,J00121:27:H3GGKBBXX:5:2107:23246:45643,J00121:27:H3GGKBBXX:5:1112:13636:2545,J00121:27:H3GGKBBXX:5:2121:14164:13904,J00121:27:H3GGKBBXX:5:2109:24556:11161,J00121:27:H3GGKBBXX:5:2110:22445:7855,J00121:27:H3GGKBBXX:5:2228:7405:16964,J00121:27:H3GGKBBXX:5:2227:16569:20181,J00121:27:H3GGKBBXX:5:2124:2757:12708,J00121:27:H3GGKBBXX:5:2201:11383:35743,J00121:27:H3GGKBBXX:5:1102:7415:9491,J00121:27:H3GGKBBXX:5:2104:3894:26388,J00121:27:H3GGKBBXX:5:1112:25438:6079,J00121:27:H3GGKBBXX:5:1219:21755:19953,J00121:27:H3GGKBBXX:5:1124:14722:30732,J00121:27:H3GGKBBXX:5:2113:9100:3793,J00121:27:H3GGKBBXX:5:2111:12266:33615,J00121:27:H3GGKBBXX:5:1124:23744:16506,J00121:27:H3GGKBBXX:5:1203:1864:37818,J00121:27:H3GGKBBXX:5:2105:30157:30187,J00121:27:H3GGKBBXX:5:2101:26494:6185,J00121:27:H3GGKBBXX:5:1214:29356:34459,J00121:27:H3GGKBBXX:5:1128:20314:39893,J00121:27:H3GGKBBXX:5:2126:18558:43744,J00121:27:H3GGKBBXX:5:2213:21745:20779,J00121:27:H3GGKBBXX:5:2211:22171:7275,J00121:27:H3GGKBBXX:5:2106:16731:32068,J00121:27:H3GGKBBXX:5:1214:9739:5429,J00121:27:H3GGKBBXX:5:2220:23429:40860,J00121:27:H3GGKBBXX:5:1221:19461:5640;sequence=TACTATTGAAGGACGTGGTTTGTACTA;start=142442;subtype=IES;support_ref=39;support_variant=41;type=IES;
scaffold51_90_with_IES	MILORD	internal_eliminated_sequence	142645	142672	.	.	.	ID=MILORD.90.142645.142672;Name=MILORD.90.142645.142672;bounded_by_ta=TRUE;common_boundary=Both;end=142672;ies_id=IESPGM.PTET51.1.90.137737;ies_left_dist=0;ies_min_dist=0;ies_right_dist=0;junction_seq=gagactgttgattgtTAaagggataacgagta;read_names=J00121:27:H3GGKBBXX:5:1227:15168:10053,J00121:27:H3GGKBBXX:5:2205:28737:9895,J00121:27:H3GGKBBXX:5:1101:10805:41036,J00121:27:H3GGKBBXX:5:1227:11931:2686,J00121:27:H3GGKBBXX:5:2113:28798:46328,J00121:27:H3GGKBBXX:5:2203:9364:40789,J00121:27:H3GGKBBXX:5:1226:2006:41370,J00121:27:H3GGKBBXX:5:1224:23246:15610,J00121:27:H3GGKBBXX:5:1226:18172:35198,J00121:27:H3GGKBBXX:5:2224:24028:29694,J00121:27:H3GGKBBXX:5:1221:21227:18581,J00121:27:H3GGKBBXX:5:2110:20415:12181,J00121:27:H3GGKBBXX:5:1212:10653:17561,J00121:27:H3GGKBBXX:5:1121:18497:31576,J00121:27:H3GGKBBXX:5:2104:20628:23593,J00121:27:H3GGKBBXX:5:1225:23713:8295,J00121:27:H3GGKBBXX:5:2208:7202:15944,J00121:27:H3GGKBBXX:5:2214:10734:27232,J00121:27:H3GGKBBXX:5:1207:9902:36059,J00121:27:H3GGKBBXX:5:1224:23267:15610,J00121:27:H3GGKBBXX:5:1119:21359:14449,J00121:27:H3GGKBBXX:5:1106:27965:35426,J00121:27:H3GGKBBXX:5:1127:20486:31083,J00121:27:H3GGKBBXX:5:2116:10967:4321,J00121:27:H3GGKBBXX:5:1117:7892:9860,J00121:27:H3GGKBBXX:5:2119:7740:27848,J00121:27:H3GGKBBXX:5:1115:29995:11407,J00121:27:H3GGKBBXX:5:1126:30888:23751,J00121:27:H3GGKBBXX:5:2228:26301:22661,J00121:27:H3GGKBBXX:5:2205:8582:9121,J00121:27:H3GGKBBXX:5:1210:17279:36358,J00121:27:H3GGKBBXX:5:1126:30746:23751,J00121:27:H3GGKBBXX:5:2205:14570:19179,J00121:27:H3GGKBBXX:5:2110:10916:21852,J00121:27:H3GGKBBXX:5:2119:15625:13130,J00121:27:H3GGKBBXX:5:2107:21288:19918,J00121:27:H3GGKBBXX:5:1104:6563:12198,J00121:27:H3GGKBBXX:5:2203:12337:5640,J00121:27:H3GGKBBXX:5:1227:30817:22960,J00121:27:H3GGKBBXX:5:1204:29041:14256,J00121:27:H3GGKBBXX:5:1116:20172:45801,J00121:27:H3GGKBBXX:5:2102:6258:32068,J00121:27:H3GGKBBXX:5:2206:20232:4374,J00121:27:H3GGKBBXX:5:1214:13504:38926;sequence=TATAGTATGAAGCATATTGATTCCACTA;start=142645;subtype=IES;support_ref=6;support_variant=44;type=IES;
scaffold51_90_with_IES	MILORD	internal_eliminated_sequence	144726	144754	.	.	.	ID=MILORD.90.144726.144754;Name=MILORD.90.144726.144754;bounded_by_ta=TRUE;common_boundary=Both;end=144754;ies_id=IESPGM.PTET51.1.90.139790;ies_left_dist=0;ies_min_dist=0;ies_right_dist=0;junction_seq=tgacaagcttgttgtTAatatctttcaatagg;read_names=J00121:27:H3GGKBBXX:5:2104:26991:21782,J00121:27:H3GGKBBXX:5:1225:16214:48544,J00121:27:H3GGKBBXX:5:1208:22739:33721,J00121:27:H3GGKBBXX:5:1205:23439:39893,J00121:27:H3GGKBBXX:5:1223:12845:9930,J00121:27:H3GGKBBXX:5:1209:17513:7785,J00121:27:H3GGKBBXX:5:1212:16437:21887,J00121:27:H3GGKBBXX:5:2221:7202:46153,J00121:27:H3GGKBBXX:5:2222:6471:6941,J00121:27:H3GGKBBXX:5:1218:26606:43093,J00121:27:H3GGKBBXX:5:2113:29295:28833,J00121:27:H3GGKBBXX:5:1211:14854:31136,J00121:27:H3GGKBBXX:5:1218:26626:43128,J00121:27:H3GGKBBXX:5:1106:18751:39717,J00121:27:H3GGKBBXX:5:2105:7486:8559,J00121:27:H3GGKBBXX:5:1225:3660:13429,J00121:27:H3GGKBBXX:5:1213:23064:18951,J00121:27:H3GGKBBXX:5:1119:15909:31699,J00121:27:H3GGKBBXX:5:1228:23460:27303,J00121:27:H3GGKBBXX:5:2207:30371:11776,J00121:27:H3GGKBBXX:5:2219:11992:6519,J00121:27:H3GGKBBXX:5:2102:12763:22168,J00121:27:H3GGKBBXX:5:1207:22536:27637,J00121:27:H3GGKBBXX:5:1111:13758:35145,J00121:27:H3GGKBBXX:5:1119:11231:30028,J00121:27:H3GGKBBXX:5:1218:18243:43726,J00121:27:H3GGKBBXX:5:2209:15453:12902,J00121:27:H3GGKBBXX:5:2207:10632:49071,J00121:27:H3GGKBBXX:5:1119:28280:8541,J00121:27:H3GGKBBXX:5:1225:12905:33352,J00121:27:H3GGKBBXX:5:2126:21704:32209,J00121:27:H3GGKBBXX:5:2216:21937:11513,J00121:27:H3GGKBBXX:5:1106:15341:1349,J00121:27:H3GGKBBXX:5:2114:25104:8875,J00121:27:H3GGKBBXX:5:1112:9029:45168,J00121:27:H3GGKBBXX:5:2202:26443:22696,J00121:27:H3GGKBBXX:5:2126:13281:18669;sequence=TATGAATAATCTGCACTTTAATTTACTTA;start=144726;subtype=IES;support_ref=156;support_variant=37;type=IES;
scaffold51_90_with_IES	MILORD	internal_eliminated_sequence	147104	147135	.	.	.	ID=MILORD.90.147104.147135;Name=MILORD.90.147104.147135;bounded_by_ta=TRUE;common_boundary=RIGHT;end=147135;ies_id=IESPGM.PTET51.1.90.142141;ies_left_dist=2;ies_min_dist=0;ies_right_dist=0;junction_seq=gatatgttacaatttTAattctttattattaa;read_names=J00121:27:H3GGKBBXX:5:1110:5639:35708,J00121:27:H3GGKBBXX:5:1225:25540:26441;sequence=TATATAGTTCAGTTAAATATATATTTTAATCA;start=147104;subtype=PARTIAL_EXTERNAL;support_ref=2;support_variant=2;type=ALTERNATIVE;
scaffold51_90_with_IES	MILORD	internal_eliminated_sequence	147106	147135	.	.	.	ID=MILORD.90.147106.147135;Name=MILORD.90.147106.147135;bounded_by_ta=TRUE;common_boundary=Both;end=147135;ies_id=IESPGM.PTET51.1.90.142141;ies_left_dist=0;ies_min_dist=0;ies_right_dist=0;junction_seq=tatgttacaattttaTAattctttattattaa;read_names=J00121:27:H3GGKBBXX:5:1113:25459:5200,J00121:27:H3GGKBBXX:5:2120:8460:2861,J00121:27:H3GGKBBXX:5:1225:21734:29976,J00121:27:H3GGKBBXX:5:1120:31456:36341,J00121:27:H3GGKBBXX:5:2224:5680:48614,J00121:27:H3GGKBBXX:5:1210:18578:24788,J00121:27:H3GGKBBXX:5:1224:24890:37449,J00121:27:H3GGKBBXX:5:2102:12723:11759,J00121:27:H3GGKBBXX:5:1223:18385:27619,J00121:27:H3GGKBBXX:5:2208:13910:38468,J00121:27:H3GGKBBXX:5:1227:11099:33668,J00121:27:H3GGKBBXX:5:2225:25885:8646,J00121:27:H3GGKBBXX:5:1221:30827:23470,J00121:27:H3GGKBBXX:5:2213:31233:28956,J00121:27:H3GGKBBXX:5:1126:28899:24314,J00121:27:H3GGKBBXX:5:1123:28280:14941,J00121:27:H3GGKBBXX:5:1121:7872:20797,J00121:27:H3GGKBBXX:5:2106:10977:21993,J00121:27:H3GGKBBXX:5:1210:6116:45291,J00121:27:H3GGKBBXX:5:1118:23906:13834,J00121:27:H3GGKBBXX:5:2225:25662:29149,J00121:27:H3GGKBBXX:5:2103:5213:2650,J00121:27:H3GGKBBXX:5:1122:17827:21658,J00121:27:H3GGKBBXX:5:2218:5183:25175,J00121:27:H3GGKBBXX:5:2217:28067:29800,J00121:27:H3GGKBBXX:5:2117:15788:16401,J00121:27:H3GGKBBXX:5:2215:25581:8576,J00121:27:H3GGKBBXX:5:1124:8511:20990,J00121:27:H3GGKBBXX:5:1207:12307:24683,J00121:27:H3GGKBBXX:5:1122:11627:47172,J00121:27:H3GGKBBXX:5:2203:18182:29202,J00121:27:H3GGKBBXX:5:2210:3285:18265,J00121:27:H3GGKBBXX:5:2217:11515:44095,J00121:27:H3GGKBBXX:5:1203:14458:42583,J00121:27:H3GGKBBXX:5:1110:17279:22854,J00121:27:H3GGKBBXX:5:2226:27336:33844,J00121:27:H3GGKBBXX:5:2203:10064:30292,J00121:27:H3GGKBBXX:5:1116:31548:32806,J00121:27:H3GGKBBXX:5:2102:10855:29483,J00121:27:H3GGKBBXX:5:1110:30847:45414,J00121:27:H3GGKBBXX:5:2213:2859:11935,J00121:27:H3GGKBBXX:5:1101:29548:37677,J00121:27:H3GGKBBXX:5:2202:22780:13500,J00121:27:H3GGKBBXX:5:1211:18873:45062,J00121:27:H3GGKBBXX:5:1101:11627:22626,J00121:27:H3GGKBBXX:5:1203:29092:48456,J00121:27:H3GGKBBXX:5:1109:3549:23716,J00121:27:H3GGKBBXX:5:2125:27428:17685,J00121:27:H3GGKBBXX:5:2202:28026:20586,J00121:27:H3GGKBBXX:5:1216:25621:6572,J00121:27:H3GGKBBXX:5:1228:9435:11266,J00121:27:H3GGKBBXX:5:2208:17026:40983,J00121:27:H3GGKBBXX:5:2215:16122:15645,J00121:27:H3GGKBBXX:5:1107:6106:48298,J00121:27:H3GGKBBXX:5:2103:15666:28323,J00121:27:H3GGKBBXX:5:1118:18325:44816,J00121:27:H3GGKBBXX:5:2116:21065:9578;sequence=TATAGTTCAGTTAAATATATATTTTAATCA;start=147106;subtype=IES;support_ref=3;support_variant=57;type=IES;
scaffold51_90_with_IES	MILORD	internal_eliminated_sequence	147106	147146	.	.	.	ID=MILORD.90.147106.147146;Name=MILORD.90.147106.147146;bounded_by_ta=TRUE;common_boundary=LEFT;end=147146;ies_id=IESPGM.PTET51.1.90.142141;ies_left_dist=0;ies_min_dist=0;ies_right_dist=-11;junction_seq=tatgttacaattttaTAttaatatttatttaa;read_names=J00121:27:H3GGKBBXX:5:2222:30756:29008;sequence=TATAGTTCAGTTAAATATATATTTTAATCATAATTCTTTAT;start=147106;subtype=PARTIAL_EXTERNAL;support_ref=1;support_variant=1;type=ALTERNATIVE;
scaffold51_90_with_IES	MILORD	internal_eliminated_sequence	147106	147143	.	.	.	ID=MILORD.90.147106.147143;Name=MILORD.90.147106.147143;bounded_by_ta=TRUE;common_boundary=LEFT;end=147143;ies_id=IESPGM.PTET51.1.90.142141;ies_left_dist=0;ies_min_dist=0;ies_right_dist=-8;junction_seq=tatgttacaattttaTAttattaatatttatt;read_names=J00121:27:H3GGKBBXX:5:2113:29244:2932,J00121:27:H3GGKBBXX:5:2103:22922:44377;sequence=TATAGTTCAGTTAAATATATATTTTAATCATAATTCTT;start=147106;subtype=PARTIAL_EXTERNAL;support_ref=2;support_variant=2;type=ALTERNATIVE;
scaffold51_90_with_IES	MILORD	internal_eliminated_sequence	147559	147887	.	.	.	ID=MILORD.90.147559.147887;Name=MILORD.90.147559.147887;bounded_by_ta=TRUE;common_boundary=RIGHT;end=147887;ies_id=IESPGM.PTET51.1.90.142573;ies_left_dist=9;ies_min_dist=0;ies_right_dist=0;junction_seq=ttcgaaaattcagctTAtattatttataaaat;read_names=J00121:27:H3GGKBBXX:5:2211:8633:21025,J00121:27:H3GGKBBXX:5:1204:9658:17491;sequence=TAGGATTCATATGGTTGAAGAGTATAAAAATCGTTAAATGTTGATTTATTAAAATATTTTATAATTTAATATTGGATAAATTCAATTATGTTATTTTAATTTTTGAAATTAATTATAGATAGATAAAACTCTTAAAGAATCGTGCTTTATTTTTTCATAGATATACCTCTAGAAAGGATTTAATATATCAAAATAATGCAAGGATATAAAAAGGCTAATACTCAAAACTGAAGAATGTCTTTCTAAATTACCGAATTAAATTATTAATAATTATTTCAATTCAAATTTTAATTTTTATATAAATGCAAAAAAATATTCCTCTTTAACTA;start=147559;subtype=PARTIAL_EXTERNAL;support_ref=20;support_variant=2;type=ALTERNATIVE;
scaffold51_90_with_IES	MILORD	internal_eliminated_sequence	147568	147881	.	.	.	ID=MILORD.90.147568.147881;Name=MILORD.90.147568.147881;bounded_by_ta=TRUE;common_boundary=LEFT;end=147881;ies_id=IESPGM.PTET51.1.90.142573;ies_left_dist=0;ies_min_dist=0;ies_right_dist=6;junction_seq=tcagcttaggattcaTAactatatattattta;read_names=J00121:27:H3GGKBBXX:5:1109:30015:7398,J00121:27:H3GGKBBXX:5:2219:6116:27145;sequence=TATGGTTGAAGAGTATAAAAATCGTTAAATGTTGATTTATTAAAATATTTTATAATTTAATATTGGATAAATTCAATTATGTTATTTTAATTTTTGAAATTAATTATAGATAGATAAAACTCTTAAAGAATCGTGCTTTATTTTTTCATAGATATACCTCTAGAAAGGATTTAATATATCAAAATAATGCAAGGATATAAAAAGGCTAATACTCAAAACTGAAGAATGTCTTTCTAAATTACCGAATTAAATTATTAATAATTATTTCAATTCAAATTTTAATTTTTATATAAATGCAAAAAAATATTCCTCTT;start=147568;subtype=PARTIAL_INTERNAL;support_ref=2;support_variant=2;type=ALTERNATIVE;
scaffold51_90_with_IES	MILORD	internal_eliminated_sequence	147568	147673	.	.	.	ID=MILORD.90.147568.147673;Name=MILORD.90.147568.147673;bounded_by_ta=TRUE;common_boundary=LEFT;end=147673;ies_id=IESPGM.PTET51.1.90.142573;ies_left_dist=0;ies_min_dist=0;ies_right_dist=214;junction_seq=tcagcttaggattcaTAgatagataaaactct;read_names=J00121:27:H3GGKBBXX:5:1219:22556:27567,J00121:27:H3GGKBBXX:5:1108:21623:43357,J00121:27:H3GGKBBXX:5:1116:21471:13306;sequence=TATGGTTGAAGAGTATAAAAATCGTTAAATGTTGATTTATTAAAATATTTTATAATTTAATATTGGATAAATTCAATTATGTTATTTTAATTTTTGAAATTAATTA;start=147568;subtype=PARTIAL_INTERNAL;support_ref=2;support_variant=3;type=ALTERNATIVE;
scaffold51_90_with_IES	MILORD	internal_eliminated_sequence	147568	147887	.	.	.	ID=MILORD.90.147568.147887;Name=MILORD.90.147568.147887;bounded_by_ta=TRUE;common_boundary=Both;end=147887;ies_id=IESPGM.PTET51.1.90.142573;ies_left_dist=0;ies_min_dist=0;ies_right_dist=0;junction_seq=tcagcttaggattcaTAtattatttataaaat;read_names=J00121:27:H3GGKBBXX:5:1208:6096:11249,J00121:27:H3GGKBBXX:5:2220:7334:40614,J00121:27:H3GGKBBXX:5:1103:23571:25738,J00121:27:H3GGKBBXX:5:1211:15605:2580,J00121:27:H3GGKBBXX:5:1217:20588:31962,J00121:27:H3GGKBBXX:5:2104:10094:25034,J00121:27:H3GGKBBXX:5:1228:15290:23593,J00121:27:H3GGKBBXX:5:2217:9283:16313,J00121:27:H3GGKBBXX:5:1118:27356:10739,J00121:27:H3GGKBBXX:5:1105:2493:5710,J00121:27:H3GGKBBXX:5:1127:24485:11776,J00121:27:H3GGKBBXX:5:2227:18477:9807,J00121:27:H3GGKBBXX:5:1208:7628:37888,J00121:27:H3GGKBBXX:5:2206:21308:26881,J00121:27:H3GGKBBXX:5:2214:16041:27989,J00121:27:H3GGKBBXX:5:2206:18609:4444,J00121:27:H3GGKBBXX:5:2212:19421:27373,J00121:27:H3GGKBBXX:5:2223:22972:41475,J00121:27:H3GGKBBXX:5:2207:12449:27496,J00121:27:H3GGKBBXX:5:1107:20243:13675,J00121:27:H3GGKBBXX:5:1102:25073:9772,J00121:27:H3GGKBBXX:5:2228:25997:3705,J00121:27:H3GGKBBXX:5:2204:7517:25949,J00121:27:H3GGKBBXX:5:2222:23937:29606,J00121:27:H3GGKBBXX:5:2219:12753:9702,J00121:27:H3GGKBBXX:5:1123:30695:22713,J00121:27:H3GGKBBXX:5:1222:19167:9491,J00121:27:H3GGKBBXX:5:1108:29721:42267,J00121:27:H3GGKBBXX:5:1125:24951:21834;sequence=TATGGTTGAAGAGTATAAAAATCGTTAAATGTTGATTTATTAAAATATTTTATAATTTAATATTGGATAAATTCAATTATGTTATTTTAATTTTTGAAATTAATTATAGATAGATAAAACTCTTAAAGAATCGTGCTTTATTTTTTCATAGATATACCTCTAGAAAGGATTTAATATATCAAAATAATGCAAGGATATAAAAAGGCTAATACTCAAAACTGAAGAATGTCTTTCTAAATTACCGAATTAAATTATTAATAATTATTTCAATTCAAATTTTAATTTTTATATAAATGCAAAAAAATATTCCTCTTTAACTA;start=147568;subtype=IES;support_ref=2;support_variant=29;type=IES;
scaffold51_90_with_IES	MILORD	internal_eliminated_sequence	147581	147881	.	.	.	ID=MILORD.90.147581.147881;Name=MILORD.90.147581.147881;bounded_by_ta=TRUE;common_boundary=None;end=147881;ies_id=IESPGM.PTET51.1.90.142573;ies_left_dist=-13;ies_min_dist=6;ies_right_dist=6;junction_seq=catatggttgaagagTAactatatattattta;read_names=J00121:27:H3GGKBBXX:5:2112:22891:38451;sequence=TATAAAAATCGTTAAATGTTGATTTATTAAAATATTTTATAATTTAATATTGGATAAATTCAATTATGTTATTTTAATTTTTGAAATTAATTATAGATAGATAAAACTCTTAAAGAATCGTGCTTTATTTTTTCATAGATATACCTCTAGAAAGGATTTAATATATCAAAATAATGCAAGGATATAAAAAGGCTAATACTCAAAACTGAAGAATGTCTTTCTAAATTACCGAATTAAATTATTAATAATTATTTCAATTCAAATTTTAATTTTTATATAAATGCAAAAAAATATTCCTCTT;start=147581;subtype=INTERNAL;support_ref=1;support_variant=1;type=ALTERNATIVE;
scaffold51_90_with_IES	MILORD	internal_eliminated_sequence	147581	147887	.	.	.	ID=MILORD.90.147581.147887;Name=MILORD.90.147581.147887;bounded_by_ta=TRUE;common_boundary=RIGHT;end=147887;ies_id=IESPGM.PTET51.1.90.142573;ies_left_dist=-13;ies_min_dist=0;ies_right_dist=0;junction_seq=catatggttgaagagTAtattatttataaaat;read_names=J00121:27:H3GGKBBXX:5:2221:14560:31048,J00121:27:H3GGKBBXX:5:1116:12033:21465;sequence=TATAAAAATCGTTAAATGTTGATTTATTAAAATATTTTATAATTTAATATTGGATAAATTCAATTATGTTATTTTAATTTTTGAAATTAATTATAGATAGATAAAACTCTTAAAGAATCGTGCTTTATTTTTTCATAGATATACCTCTAGAAAGGATTTAATATATCAAAATAATGCAAGGATATAAAAAGGCTAATACTCAAAACTGAAGAATGTCTTTCTAAATTACCGAATTAAATTATTAATAATTATTTCAATTCAAATTTTAATTTTTATATAAATGCAAAAAAATATTCCTCTTTAACTA;start=147581;subtype=PARTIAL_INTERNAL;support_ref=1;support_variant=2;type=ALTERNATIVE;
scaffold51_90_with_IES	MILORD	internal_eliminated_sequence	148022	148077	.	.	.	ID=MILORD.90.148022.148077;Name=MILORD.90.148022.148077;bounded_by_ta=TRUE;common_boundary=None;end=148077;ies_id=IESPGM.PTET51.1.90.142573;ies_left_dist=-454;ies_min_dist=190;ies_right_dist=-190;junction_seq=atgaaacttattaatTAggtaattatgaaatt;read_names=J00121:27:H3GGKBBXX:5:2128:20851:21975;sequence=TATACTTGATTTTTCTATTCAATTCTCAAAAGCCAGACTTAAGAATATTTCAACAG;start=148022;subtype=MAC;support_ref=92;support_variant=1;type=CRYPTIC;
scaffold51_90_with_IES	MILORD	internal_eliminated_sequence	148133	148267	.	.	.	ID=MILORD.90.148133.148267;Name=MILORD.90.148133.148267;bounded_by_ta=TRUE;common_boundary=None;end=148267;ies_id=IESPGM.PTET51.1.90.142573;ies_left_dist=-565;ies_min_dist=380;ies_right_dist=-380;junction_seq=ttctcattatctctgTAgccaagtccttcaat;read_names=J00121:27:H3GGKBBXX:5:2210:26778:44974,J00121:27:H3GGKBBXX:5:1122:11809:20691,J00121:27:H3GGKBBXX:5:2220:3945:7029,J00121:27:H3GGKBBXX:5:2223:27762:33844;sequence=TACAATGAGTCCAAATAATTTATTAATTTACTACATTGTTAATTAAAATGTAAAATCATTTAAATTATATTCAACTAATTTATAATAACTTTCTGATCTCTTCTGCTGAAAGTGTTTCTCTCTTTACTAATTCTG;start=148133;subtype=MAC;support_ref=208;support_variant=4;type=CRYPTIC;
scaffold51_90_with_IES	MILORD	internal_eliminated_sequence	149756	149841	.	.	.	ID=MILORD.90.149756.149841;Name=MILORD.90.149756.149841;bounded_by_ta=TRUE;common_boundary=Both;end=149841;ies_id=IESPGM.PTET51.1.90.144441;ies_left_dist=0;ies_min_dist=0;ies_right_dist=0;junction_seq=aaggaaggctgcagcTAtcaacaagtagatca;read_names=J00121:27:H3GGKBBXX:5:2207:6614:33949,J00121:27:H3GGKBBXX:5:1108:30797:15117,J00121:27:H3GGKBBXX:5:1225:25510:45414,J00121:27:H3GGKBBXX:5:1114:6268:31277,J00121:27:H3GGKBBXX:5:1225:24840:33316,J00121:27:H3GGKBBXX:5:1206:6624:26195,J00121:27:H3GGKBBXX:5:2203:12479:23751,J00121:27:H3GGKBBXX:5:2219:5010:38170,J00121:27:H3GGKBBXX:5:2217:31832:23909,J00121:27:H3GGKBBXX:5:2228:7720:32490,J00121:27:H3GGKBBXX:5:2219:13190:46153;sequence=TACAGTTTTAAATATTAACTAAGATCTTTAACAACAATATGATTTCTAGAAATACATAAAAAAATAAAATTATCTGAAATCAATGA;start=149756;subtype=IES;support_ref=76;support_variant=11;type=IES;
scaffold51_90_with_IES	MILORD	internal_eliminated_sequence	151644	151689	.	.	.	ID=MILORD.90.151644.151689;Name=MILORD.90.151644.151689;bounded_by_ta=TRUE;common_boundary=Both;end=151689;ies_id=IESPGM.PTET51.1.90.146243;ies_left_dist=0;ies_min_dist=0;ies_right_dist=0;junction_seq=cattgggggatctgaTAccgtgtcttaagaag;read_names=J00121:27:H3GGKBBXX:5:2226:26880:26793,J00121:27:H3GGKBBXX:5:1102:8968:3319,J00121:27:H3GGKBBXX:5:1207:8268:32244,J00121:27:H3GGKBBXX:5:2110:29183:26107,J00121:27:H3GGKBBXX:5:1124:9739:46997,J00121:27:H3GGKBBXX:5:1207:4675:39312,J00121:27:H3GGKBBXX:5:2223:11048:31294,J00121:27:H3GGKBBXX:5:1102:27783:30960,J00121:27:H3GGKBBXX:5:1203:26758:14836,J00121:27:H3GGKBBXX:5:1204:13636:4901,J00121:27:H3GGKBBXX:5:1101:24251:14713,J00121:27:H3GGKBBXX:5:1224:19593:31540,J00121:27:H3GGKBBXX:5:2116:21907:24753,J00121:27:H3GGKBBXX:5:1207:16508:36921,J00121:27:H3GGKBBXX:5:2111:20902:6519,J00121:27:H3GGKBBXX:5:2201:32004:37712,J00121:27:H3GGKBBXX:5:1122:24251:34477,J00121:27:H3GGKBBXX:5:1117:15453:18142,J00121:27:H3GGKBBXX:5:1126:28229:7890,J00121:27:H3GGKBBXX:5:1112:15564:48122;sequence=TACAGTCTCTTATAAATATTGGATTTACAATAAATTATGTTAATTG;start=151644;subtype=IES;support_ref=0;support_variant=20;type=IES;
scaffold51_90_with_IES	MILORD	internal_eliminated_sequence	151644	151723	.	.	.	ID=MILORD.90.151644.151723;Name=MILORD.90.151644.151723;bounded_by_ta=TRUE;common_boundary=LEFT;end=151723;ies_id=IESPGM.PTET51.1.90.146243;ies_left_dist=0;ies_min_dist=0;ies_right_dist=-34;junction_seq=cattgggggatctgaTAttattgtgaataaaa;read_names=J00121:27:H3GGKBBXX:5:1227:24809:17192;sequence=TACAGTCTCTTATAAATATTGGATTTACAATAAATTATGTTAATTGTACCGTGTCTTAAGAAGGAGACTTATTTTGAATG;start=151644;subtype=PARTIAL_EXTERNAL;support_ref=0;support_variant=1;type=ALTERNATIVE;
scaffold51_90_with_IES	MILORD	internal_eliminated_sequence	153302	153430	.	.	.	ID=MILORD.90.153302.153430;Name=MILORD.90.153302.153430;bounded_by_ta=TRUE;common_boundary=Both;end=153430;ies_id=IESPGM.PTET51.1.90.147855;ies_left_dist=0;ies_min_dist=0;ies_right_dist=0;junction_seq=actgaagtcaataaaTAaagctatgactttga;read_names=J00121:27:H3GGKBBXX:5:1212:9222:16805,J00121:27:H3GGKBBXX:5:1108:2696:38767,J00121:27:H3GGKBBXX:5:2110:25073:25316,J00121:27:H3GGKBBXX:5:1124:12114:27092,J00121:27:H3GGKBBXX:5:1117:4726:8699,J00121:27:H3GGKBBXX:5:1209:16549:14484,J00121:27:H3GGKBBXX:5:2225:12104:30943,J00121:27:H3GGKBBXX:5:1210:19898:2457,J00121:27:H3GGKBBXX:5:1207:28290:15135,J00121:27:H3GGKBBXX:5:2213:9242:22221,J00121:27:H3GGKBBXX:5:2202:9140:14379,J00121:27:H3GGKBBXX:5:2209:28757:40631,J00121:27:H3GGKBBXX:5:2104:15747:14150,J00121:27:H3GGKBBXX:5:2209:29031:40403,J00121:27:H3GGKBBXX:5:1114:19806:18792,J00121:27:H3GGKBBXX:5:2216:29000:9403,J00121:27:H3GGKBBXX:5:1121:28412:5499,J00121:27:H3GGKBBXX:5:1115:29274:22291,J00121:27:H3GGKBBXX:5:1109:8806:34934,J00121:27:H3GGKBBXX:5:1224:19045:30732,J00121:27:H3GGKBBXX:5:1124:25286:27549,J00121:27:H3GGKBBXX:5:2228:9232:34758,J00121:27:H3GGKBBXX:5:2221:31406:9069,J00121:27:H3GGKBBXX:5:2128:11708:32086,J00121:27:H3GGKBBXX:5:2227:10602:24050,J00121:27:H3GGKBBXX:5:2217:30452:44306,J00121:27:H3GGKBBXX:5:2113:10297:2246,J00121:27:H3GGKBBXX:5:1123:16183:35936,J00121:27:H3GGKBBXX:5:1221:19278:22942,J00121:27:H3GGKBBXX:5:2220:24464:46135,J00121:27:H3GGKBBXX:5:1218:18142:19707,J00121:27:H3GGKBBXX:5:1222:19329:26758,J00121:27:H3GGKBBXX:5:2124:1986:34125,J00121:27:H3GGKBBXX:5:2210:23500:4479,J00121:27:H3GGKBBXX:5:2215:15595:31681,J00121:27:H3GGKBBXX:5:2219:23368:2985,J00121:27:H3GGKBBXX:5:2122:5731:42407,J00121:27:H3GGKBBXX:5:2227:26169:13711,J00121:27:H3GGKBBXX:5:2207:18812:20797,J00121:27:H3GGKBBXX:5:2120:27407:28305,J00121:27:H3GGKBBXX:5:1105:17117:18775,J00121:27:H3GGKBBXX:5:2211:26880:15399,J00121:27:H3GGKBBXX:5:1212:27915:34987,J00121:27:H3GGKBBXX:5:2108:16752:43849,J00121:27:H3GGKBBXX:5:2226:26200:18476,J00121:27:H3GGKBBXX:5:2102:17249:30116,J00121:27:H3GGKBBXX:5:1223:10074:26617,J00121:27:H3GGKBBXX:5:1207:16508:12445,J00121:27:H3GGKBBXX:5:1228:17584:35409,J00121:27:H3GGKBBXX:5:2223:7801:12620,J00121:27:H3GGKBBXX:5:2104:23216:42495,J00121:27:H3GGKBBXX:5:1119:27630:23944;sequence=TACAGTCTATAAAATACTTGATTTTTATTTTTATCTTGATTTAATAAAATTAATATTCTAATTTATTAAATCCTAAATTTATTATATATCACACACAGAAACATCTACAAAATTAATCTTTTACAATTG;start=153302;subtype=IES;support_ref=4;support_variant=52;type=IES;
scaffold51_90_with_IES	MILORD	internal_eliminated_sequence	153302	153385	.	.	.	ID=MILORD.90.153302.153385;Name=MILORD.90.153302.153385;bounded_by_ta=TRUE;common_boundary=LEFT;end=153385;ies_id=IESPGM.PTET51.1.90.147855;ies_left_dist=0;ies_min_dist=0;ies_right_dist=45;junction_seq=actgaagtcaataaaTAtatcacacacagaaa;read_names=J00121:27:H3GGKBBXX:5:2228:21917:39365;sequence=TACAGTCTATAAAATACTTGATTTTTATTTTTATCTTGATTTAATAAAATTAATATTCTAATTTATTAAATCCTAAATTTATTA;start=153302;subtype=PARTIAL_INTERNAL;support_ref=2;support_variant=1;type=ALTERNATIVE;
scaffold51_90_with_IES	MILORD	internal_eliminated_sequence	153311	153430	.	.	.	ID=MILORD.90.153311.153430;Name=MILORD.90.153311.153430;bounded_by_ta=TRUE;common_boundary=RIGHT;end=153430;ies_id=IESPGM.PTET51.1.90.147855;ies_left_dist=-9;ies_min_dist=0;ies_right_dist=0;junction_seq=aataaatacagtctaTAaagctatgactttga;read_names=J00121:27:H3GGKBBXX:5:1109:6705:16700;sequence=TAAAATACTTGATTTTTATTTTTATCTTGATTTAATAAAATTAATATTCTAATTTATTAAATCCTAAATTTATTATATATCACACACAGAAACATCTACAAAATTAATCTTTTACAATTG;start=153311;subtype=PARTIAL_INTERNAL;support_ref=0;support_variant=1;type=ALTERNATIVE;
scaffold51_90_with_IES	MILORD	internal_eliminated_sequence	154135	154364	.	.	.	ID=MILORD.90.154135.154364;Name=MILORD.90.154135.154364;bounded_by_ta=TRUE;common_boundary=RIGHT;end=154364;ies_id=IESPGM.PTET51.1.90.148568;ies_left_dist=9;ies_min_dist=0;ies_right_dist=0;junction_seq=gtaaaattcaaatttTAccaacctaatgtaag;read_names=J00121:27:H3GGKBBXX:5:2217:6177:41774,J00121:27:H3GGKBBXX:5:1107:26555:14344;sequence=TAACATAGGTATAGTTCTAGCAAAAGATATTAATTTATAAATTATATTTAAAAGTTATAAAACATTTTTAGTATTATTCAATTTATAAAAATAATGTAATTTATTATATTTAACATAAGAGTGGGTTAATTAAAAAATCACATTATTATTGAACAAAAGCAAAGTATTTTTCATAAGGATTGAATTTTTATCAACTGACTCTTTTTGGAAAGTATTTTCTGCAATAGCTA;start=154135;subtype=PARTIAL_EXTERNAL;support_ref=6;support_variant=2;type=ALTERNATIVE;
scaffold51_90_with_IES	MILORD	internal_eliminated_sequence	154144	154364	.	.	.	ID=MILORD.90.154144.154364;Name=MILORD.90.154144.154364;bounded_by_ta=TRUE;common_boundary=Both;end=154364;ies_id=IESPGM.PTET51.1.90.148568;ies_left_dist=0;ies_min_dist=0;ies_right_dist=0;junction_seq=aaattttaacataggTAccaacctaatgtaag;read_names=J00121:27:H3GGKBBXX:5:2117:8663:10211,J00121:27:H3GGKBBXX:5:1110:22962:34565,J00121:27:H3GGKBBXX:5:2226:9790:4462,J00121:27:H3GGKBBXX:5:1127:18456:43673,J00121:27:H3GGKBBXX:5:1217:12601:36165,J00121:27:H3GGKBBXX:5:1224:9506:27778,J00121:27:H3GGKBBXX:5:1121:28107:20832,J00121:27:H3GGKBBXX:5:1218:1905:28217,J00121:27:H3GGKBBXX:5:1121:30685:45555,J00121:27:H3GGKBBXX:5:1203:12733:14625,J00121:27:H3GGKBBXX:5:1218:14661:31329,J00121:27:H3GGKBBXX:5:2120:12023:19302,J00121:27:H3GGKBBXX:5:1221:17685:46311,J00121:27:H3GGKBBXX:5:2208:13555:11548,J00121:27:H3GGKBBXX:5:2204:3041:28217,J00121:27:H3GGKBBXX:5:2226:16691:1015,J00121:27:H3GGKBBXX:5:1116:21663:12234,J00121:27:H3GGKBBXX:5:2107:15686:33070,J00121:27:H3GGKBBXX:5:2128:18375:39383,J00121:27:H3GGKBBXX:5:1128:21075:46205,J00121:27:H3GGKBBXX:5:2217:28392:4936,J00121:27:H3GGKBBXX:5:2120:31903:9930,J00121:27:H3GGKBBXX:5:1210:7588:29237,J00121:27:H3GGKBBXX:5:1220:8542:35356,J00121:27:H3GGKBBXX:5:1114:22526:32824;sequence=TATAGTTCTAGCAAAAGATATTAATTTATAAATTATATTTAAAAGTTATAAAACATTTTTAGTATTATTCAATTTATAAAAATAATGTAATTTATTATATTTAACATAAGAGTGGGTTAATTAAAAAATCACATTATTATTGAACAAAAGCAAAGTATTTTTCATAAGGATTGAATTTTTATCAACTGACTCTTTTTGGAAAGTATTTTCTGCAATAGCTA;start=154144;subtype=IES;support_ref=2;support_variant=25;type=IES;
scaffold51_90_with_IES	MILORD	internal_eliminated_sequence	154144	154372	.	.	.	ID=MILORD.90.154144.154372;Name=MILORD.90.154144.154372;bounded_by_ta=TRUE;common_boundary=LEFT;end=154372;ies_id=IESPGM.PTET51.1.90.148568;ies_left_dist=0;ies_min_dist=0;ies_right_dist=-8;junction_seq=aaattttaacataggTAatgtaaggaatgata;read_names=J00121:27:H3GGKBBXX:5:2223:3427:3072;sequence=TATAGTTCTAGCAAAAGATATTAATTTATAAATTATATTTAAAAGTTATAAAACATTTTTAGTATTATTCAATTTATAAAAATAATGTAATTTATTATATTTAACATAAGAGTGGGTTAATTAAAAAATCACATTATTATTGAACAAAAGCAAAGTATTTTTCATAAGGATTGAATTTTTATCAACTGACTCTTTTTGGAAAGTATTTTCTGCAATAGCTATACCAACC;start=154144;subtype=PARTIAL_EXTERNAL;support_ref=1;support_variant=1;type=ALTERNATIVE;
scaffold51_90_with_IES	MILORD	internal_eliminated_sequence	154152	154364	.	.	.	ID=MILORD.90.154152.154364;Name=MILORD.90.154152.154364;bounded_by_ta=TRUE;common_boundary=RIGHT;end=154364;ies_id=IESPGM.PTET51.1.90.148568;ies_left_dist=-8;ies_min_dist=0;ies_right_dist=0;junction_seq=acataggtatagttcTAccaacctaatgtaag;read_names=J00121:27:H3GGKBBXX:5:1114:15777:4532;sequence=TAGCAAAAGATATTAATTTATAAATTATATTTAAAAGTTATAAAACATTTTTAGTATTATTCAATTTATAAAAATAATGTAATTTATTATATTTAACATAAGAGTGGGTTAATTAAAAAATCACATTATTATTGAACAAAAGCAAAGTATTTTTCATAAGGATTGAATTTTTATCAACTGACTCTTTTTGGAAAGTATTTTCTGCAATAGCTA;start=154152;subtype=PARTIAL_INTERNAL;support_ref=1;support_variant=1;type=ALTERNATIVE;
scaffold51_90_with_IES	MILORD	internal_eliminated_sequence	154152	154377	.	.	.	ID=MILORD.90.154152.154377;Name=MILORD.90.154152.154377;bounded_by_ta=TRUE;common_boundary=None;end=154377;ies_id=IESPGM.PTET51.1.90.148568;ies_left_dist=-8;ies_min_dist=8;ies_right_dist=-13;junction_seq=acataggtatagttcTAaggaatgataggttt;read_names=J00121:27:H3GGKBBXX:5:1110:22942:37835;sequence=TAGCAAAAGATATTAATTTATAAATTATATTTAAAAGTTATAAAACATTTTTAGTATTATTCAATTTATAAAAATAATGTAATTTATTATATTTAACATAAGAGTGGGTTAATTAAAAAATCACATTATTATTGAACAAAAGCAAAGTATTTTTCATAAGGATTGAATTTTTATCAACTGACTCTTTTTGGAAAGTATTTTCTGCAATAGCTATACCAACCTAATG;start=154152;subtype=OVERLAPPING;support_ref=1;support_variant=1;type=ALTERNATIVE;
scaffold51_90_with_IES	MILORD	internal_eliminated_sequence	154152	154358	.	.	.	ID=MILORD.90.154152.154358;Name=MILORD.90.154152.154358;bounded_by_ta=TRUE;common_boundary=None;end=154358;ies_id=IESPGM.PTET51.1.90.148568;ies_left_dist=-8;ies_min_dist=6;ies_right_dist=6;junction_seq=acataggtatagttcTAgctataccaacctaa;read_names=J00121:27:H3GGKBBXX:5:2102:17655:13869;sequence=TAGCAAAAGATATTAATTTATAAATTATATTTAAAAGTTATAAAACATTTTTAGTATTATTCAATTTATAAAAATAATGTAATTTATTATATTTAACATAAGAGTGGGTTAATTAAAAAATCACATTATTATTGAACAAAAGCAAAGTATTTTTCATAAGGATTGAATTTTTATCAACTGACTCTTTTTGGAAAGTATTTTCTGCAA;start=154152;subtype=INTERNAL;support_ref=1;support_variant=1;type=ALTERNATIVE;
scaffold51_90_with_IES	MILORD	internal_eliminated_sequence	158133	158211	.	.	.	ID=MILORD.90.158133.158211;Name=MILORD.90.158133.158211;bounded_by_ta=TRUE;common_boundary=RIGHT;end=158211;ies_id=IESPGM.PTET51.1.90.152345;ies_left_dist=9;ies_min_dist=0;ies_right_dist=0;junction_seq=tagactgaaaatgtcTAaaattaagttctgaa;read_names=J00121:27:H3GGKBBXX:5:1112:10795:2967;sequence=TAAACCTTTTATAATTGATCAGTGACACTCTTTTTCTACTATCCTAAAATAATAAAAATAAATTTTAGTAAATTTGCTA;start=158133;subtype=PARTIAL_EXTERNAL;support_ref=11;support_variant=1;type=ALTERNATIVE;
scaffold51_90_with_IES	MILORD	internal_eliminated_sequence	158142	158197	.	.	.	ID=MILORD.90.158142.158197;Name=MILORD.90.158142.158197;bounded_by_ta=TRUE;common_boundary=LEFT;end=158197;ies_id=IESPGM.PTET51.1.90.152345;ies_left_dist=0;ies_min_dist=0;ies_right_dist=14;junction_seq=aatgtctaaacctttTAgtaaatttgctataa;read_names=J00121:27:H3GGKBBXX:5:2221:5345:42970;sequence=TATAATTGATCAGTGACACTCTTTTTCTACTATCCTAAAATAATAAAAATAAATTT;start=158142;subtype=PARTIAL_INTERNAL;support_ref=3;support_variant=1;type=ALTERNATIVE;
scaffold51_90_with_IES	MILORD	internal_eliminated_sequence	158142	158211	.	.	.	ID=MILORD.90.158142.158211;Name=MILORD.90.158142.158211;bounded_by_ta=TRUE;common_boundary=Both;end=158211;ies_id=IESPGM.PTET51.1.90.152345;ies_left_dist=0;ies_min_dist=0;ies_right_dist=0;junction_seq=aatgtctaaacctttTAaaattaagttctgaa;read_names=J00121:27:H3GGKBBXX:5:1106:17046:47981,J00121:27:H3GGKBBXX:5:1205:8278:23223,J00121:27:H3GGKBBXX:5:2110:8034:41124,J00121:27:H3GGKBBXX:5:2221:9881:48052,J00121:27:H3GGKBBXX:5:1101:7821:12163,J00121:27:H3GGKBBXX:5:1215:23429:30099,J00121:27:H3GGKBBXX:5:1101:29325:45097,J00121:27:H3GGKBBXX:5:1202:12916:2774,J00121:27:H3GGKBBXX:5:2225:22019:10071,J00121:27:H3GGKBBXX:5:2205:4594:19759,J00121:27:H3GGKBBXX:5:2110:29975:3108,J00121:27:H3GGKBBXX:5:2121:30431:47225,J00121:27:H3GGKBBXX:5:1208:28970:25562,J00121:27:H3GGKBBXX:5:1225:5822:15768,J00121:27:H3GGKBBXX:5:1127:28158:22362,J00121:27:H3GGKBBXX:5:1206:15534:12831,J00121:27:H3GGKBBXX:5:2205:15990:27971,J00121:27:H3GGKBBXX:5:1106:17056:47964;sequence=TATAATTGATCAGTGACACTCTTTTTCTACTATCCTAAAATAATAAAAATAAATTTTAGTAAATTTGCTA;start=158142;subtype=IES;support_ref=3;support_variant=18;type=IES;
scaffold51_90_with_IES	MILORD	internal_eliminated_sequence	159534	159572	.	.	.	ID=MILORD.90.159534.159572;Name=MILORD.90.159534.159572;bounded_by_ta=TRUE;common_boundary=RIGHT;end=159572;ies_id=IESPGM.PTET51.1.90.153678;ies_left_dist=11;ies_min_dist=0;ies_right_dist=0;junction_seq=tccttctcaacctttTAtcttgatagagtcgt;read_names=J00121:27:H3GGKBBXX:5:2122:26047:20076;sequence=TATGGTTGAAGTATAAGAATTATGTTCTTAATAGTCCTA;start=159534;subtype=PARTIAL_EXTERNAL;support_ref=22;support_variant=1;type=ALTERNATIVE;
scaffold51_90_with_IES	MILORD	internal_eliminated_sequence	159545	159572	.	.	.	ID=MILORD.90.159545.159572;Name=MILORD.90.159545.159572;bounded_by_ta=TRUE;common_boundary=Both;end=159572;ies_id=IESPGM.PTET51.1.90.153678;ies_left_dist=0;ies_min_dist=0;ies_right_dist=0;junction_seq=cttttatggttgaagTAtcttgatagagtcgt;read_names=J00121:27:H3GGKBBXX:5:1217:6208:17386,J00121:27:H3GGKBBXX:5:2211:18294:5130,J00121:27:H3GGKBBXX:5:1228:5081:1297,J00121:27:H3GGKBBXX:5:2104:6928:48034,J00121:27:H3GGKBBXX:5:2208:12246:47964,J00121:27:H3GGKBBXX:5:2104:12966:41440,J00121:27:H3GGKBBXX:5:1223:5913:29114,J00121:27:H3GGKBBXX:5:1126:10571:28498,J00121:27:H3GGKBBXX:5:1207:3366:17878,J00121:27:H3GGKBBXX:5:2120:24515:37677,J00121:27:H3GGKBBXX:5:2219:17107:31523,J00121:27:H3GGKBBXX:5:1103:16153:44007,J00121:27:H3GGKBBXX:5:1217:16072:2615,J00121:27:H3GGKBBXX:5:2123:12236:7785,J00121:27:H3GGKBBXX:5:1121:25073:32455,J00121:27:H3GGKBBXX:5:2219:18284:13552;sequence=TATAAGAATTATGTTCTTAATAGTCCTA;start=159545;subtype=IES;support_ref=48;support_variant=16;type=IES;
scaffold51_90_with_IES	MILORD	internal_eliminated_sequence	159679	159707	.	.	.	ID=MILORD.90.159679.159707;Name=MILORD.90.159679.159707;bounded_by_ta=TRUE;common_boundary=Both;end=159707;ies_id=IESPGM.PTET51.1.90.153784;ies_left_dist=0;ies_min_dist=0;ies_right_dist=0;junction_seq=tctgctaagtcctctTAatattgttctaattc;read_names=J00121:27:H3GGKBBXX:5:1216:17645:32982,J00121:27:H3GGKBBXX:5:2218:12753:14730,J00121:27:H3GGKBBXX:5:1220:25581:35057,J00121:27:H3GGKBBXX:5:1212:14113:19056,J00121:27:H3GGKBBXX:5:1112:18081:2193,J00121:27:H3GGKBBXX:5:1123:6187:5499,J00121:27:H3GGKBBXX:5:1222:19613:36218,J00121:27:H3GGKBBXX:5:2204:28087:39506,J00121:27:H3GGKBBXX:5:2116:6938:9367,J00121:27:H3GGKBBXX:5:1126:9770:10581,J00121:27:H3GGKBBXX:5:2103:24353:7363,J00121:27:H3GGKBBXX:5:1107:23023:5306,J00121:27:H3GGKBBXX:5:2213:20212:42530,J00121:27:H3GGKBBXX:5:2221:27783:33809,J00121:27:H3GGKBBXX:5:1207:13951:48456,J00121:27:H3GGKBBXX:5:2202:17645:47542,J00121:27:H3GGKBBXX:5:1116:4422:12497,J00121:27:H3GGKBBXX:5:1208:12327:18880,J00121:27:H3GGKBBXX:5:1101:17269:33211,J00121:27:H3GGKBBXX:5:1123:27296:39295,J00121:27:H3GGKBBXX:5:2218:11627:36974,J00121:27:H3GGKBBXX:5:1215:11343:21078,J00121:27:H3GGKBBXX:5:1222:21389:28217,J00121:27:H3GGKBBXX:5:1215:16112:24278,J00121:27:H3GGKBBXX:5:1221:19157:46153,J00121:27:H3GGKBBXX:5:1210:17137:21729,J00121:27:H3GGKBBXX:5:1220:25702:34952,J00121:27:H3GGKBBXX:5:1228:16833:31892,J00121:27:H3GGKBBXX:5:1118:11231:1050,J00121:27:H3GGKBBXX:5:1125:27803:29413,J00121:27:H3GGKBBXX:5:2210:11180:41897,J00121:27:H3GGKBBXX:5:2228:11627:27443,J00121:27:H3GGKBBXX:5:2206:21014:44412,J00121:27:H3GGKBBXX:5:1221:23186:36183,J00121:27:H3GGKBBXX:5:2202:19126:45537,J00121:27:H3GGKBBXX:5:1116:2463:38539,J00121:27:H3GGKBBXX:5:1221:19086:46557,J00121:27:H3GGKBBXX:5:2108:22719:18634,J00121:27:H3GGKBBXX:5:1126:16985:43128,J00121:27:H3GGKBBXX:5:1128:13190:15205,J00121:27:H3GGKBBXX:5:1108:17117:14133,J00121:27:H3GGKBBXX:5:1101:31304:7134,J00121:27:H3GGKBBXX:5:2115:18335:45818,J00121:27:H3GGKBBXX:5:1210:25875:28252,J00121:27:H3GGKBBXX:5:2225:20506:11601,J00121:27:H3GGKBBXX:5:1115:18517:27707,J00121:27:H3GGKBBXX:5:1223:17208:15135,J00121:27:H3GGKBBXX:5:2211:22343:16823;sequence=TATAGTCTATTCTAATTGCATTTACACCA;start=159679;subtype=IES;support_ref=0;support_variant=48;type=IES;
scaffold51_90_with_IES	MILORD	internal_eliminated_sequence	159679	159718	.	.	.	ID=MILORD.90.159679.159718;Name=MILORD.90.159679.159718;bounded_by_ta=TRUE;common_boundary=LEFT;end=159718;ies_id=IESPGM.PTET51.1.90.153784;ies_left_dist=0;ies_min_dist=0;ies_right_dist=-11;junction_seq=tctgctaagtcctctTAattcactcataaaat;read_names=J00121:27:H3GGKBBXX:5:2210:7852:37642;sequence=TATAGTCTATTCTAATTGCATTTACACCATAATATTGTTC;start=159679;subtype=PARTIAL_EXTERNAL;support_ref=0;support_variant=1;type=ALTERNATIVE;
scaffold51_90_with_IES	MILORD	internal_eliminated_sequence	163926	163954	.	.	.	ID=MILORD.90.163926.163954;Name=MILORD.90.163926.163954;bounded_by_ta=TRUE;common_boundary=Both;end=163954;ies_id=IESPGM.PTET51.1.90.158002;ies_left_dist=0;ies_min_dist=0;ies_right_dist=0;junction_seq=caagaaaaacatagaTActtaaaatacaaaga;read_names=J00121:27:H3GGKBBXX:5:2201:4178:30327,J00121:27:H3GGKBBXX:5:2117:14732:7468,J00121:27:H3GGKBBXX:5:1117:7841:6220,J00121:27:H3GGKBBXX:5:2119:3508:11407,J00121:27:H3GGKBBXX:5:1125:6593:47630,J00121:27:H3GGKBBXX:5:1124:6045:10106,J00121:27:H3GGKBBXX:5:1224:9597:39471,J00121:27:H3GGKBBXX:5:2222:25124:43620,J00121:27:H3GGKBBXX:5:1111:8278:35778,J00121:27:H3GGKBBXX:5:2101:15828:31980,J00121:27:H3GGKBBXX:5:2215:6786:36077,J00121:27:H3GGKBBXX:5:2206:13078:38750,J00121:27:H3GGKBBXX:5:2111:6898:26881,J00121:27:H3GGKBBXX:5:2123:23449:37343,J00121:27:H3GGKBBXX:5:1222:24616:8101,J00121:27:H3GGKBBXX:5:2212:4848:27514,J00121:27:H3GGKBBXX:5:1116:27996:26582,J00121:27:H3GGKBBXX:5:1128:27143:21061,J00121:27:H3GGKBBXX:5:1212:17898:19390,J00121:27:H3GGKBBXX:5:1119:30259:4620,J00121:27:H3GGKBBXX:5:2207:30239:3108,J00121:27:H3GGKBBXX:5:1103:19857:25281,J00121:27:H3GGKBBXX:5:1214:22769:45836,J00121:27:H3GGKBBXX:5:1204:6969:17896,J00121:27:H3GGKBBXX:5:2215:16975:1261,J00121:27:H3GGKBBXX:5:2223:24444:2563,J00121:27:H3GGKBBXX:5:2221:26058:17843;sequence=TACAGTTTACAAATAAATTACTTTATGTC;start=163926;subtype=IES;support_ref=105;support_variant=27;type=IES;
scaffold51_90_with_IES	MILORD	internal_eliminated_sequence	166639	166671	.	.	.	ID=MILORD.90.166639.166671;Name=MILORD.90.166639.166671;bounded_by_ta=TRUE;common_boundary=LEFT;end=166671;ies_id=IESPGM.PTET51.1.90.160686;ies_left_dist=0;ies_min_dist=0;ies_right_dist=-4;junction_seq=gtagaaatgtgtgttTAcaatcatcataaaga;read_names=J00121:27:H3GGKBBXX:5:2120:4472:25914;sequence=TATGGATAATACAATTAAATAAGTGATTATACT;start=166639;subtype=PARTIAL_EXTERNAL;support_ref=0;support_variant=1;type=ALTERNATIVE;
scaffold51_90_with_IES	MILORD	internal_eliminated_sequence	166639	166667	.	.	.	ID=MILORD.90.166639.166667;Name=MILORD.90.166639.166667;bounded_by_ta=TRUE;common_boundary=Both;end=166667;ies_id=IESPGM.PTET51.1.90.160686;ies_left_dist=0;ies_min_dist=0;ies_right_dist=0;junction_seq=gtagaaatgtgtgttTActtacaatcatcata;read_names=J00121:27:H3GGKBBXX:5:2206:17949:21729,J00121:27:H3GGKBBXX:5:1210:11576:2633,J00121:27:H3GGKBBXX:5:1125:24383:9983,J00121:27:H3GGKBBXX:5:1204:27813:33229,J00121:27:H3GGKBBXX:5:1210:11414:27848,J00121:27:H3GGKBBXX:5:1101:15077:22450,J00121:27:H3GGKBBXX:5:1115:9881:47770,J00121:27:H3GGKBBXX:5:2201:9019:34881,J00121:27:H3GGKBBXX:5:2228:16914:39066,J00121:27:H3GGKBBXX:5:1121:17919:34125,J00121:27:H3GGKBBXX:5:1101:29528:15944,J00121:27:H3GGKBBXX:5:2219:12083:46557,J00121:27:H3GGKBBXX:5:2102:7852:36868,J00121:27:H3GGKBBXX:5:1105:27610:33475,J00121:27:H3GGKBBXX:5:2203:10470:47067,J00121:27:H3GGKBBXX:5:1105:28036:33299,J00121:27:H3GGKBBXX:5:1216:1753:33053;sequence=TATGGATAATACAATTAAATAAGTGATTA;start=166639;subtype=IES;support_ref=0;support_variant=17;type=IES;
scaffold51_90_with_IES	MILORD	internal_eliminated_sequence	166730	166790	.	.	.	ID=MILORD.90.166730.166790;Name=MILORD.90.166730.166790;bounded_by_ta=TRUE;common_boundary=RIGHT;end=166790;ies_id=IESPGM.PTET51.1.90.160751;ies_left_dist=3;ies_min_dist=0;ies_right_dist=0;junction_seq=caaaagaggaaagtgTAttatcaggaggtgag;read_names=J00121:27:H3GGKBBXX:5:2217:22607:15276;sequence=TAATACAATTGAATTTATTTGATAGTTGTATACTTAAATTTAATTCTGAACTTTATGACTG;start=166730;subtype=PARTIAL_EXTERNAL;support_ref=0;support_variant=1;type=ALTERNATIVE;
scaffold51_90_with_IES	MILORD	internal_eliminated_sequence	166733	166782	.	.	.	ID=MILORD.90.166733.166782;Name=MILORD.90.166733.166782;bounded_by_ta=TRUE;common_boundary=LEFT;end=166782;ies_id=IESPGM.PTET51.1.90.160751;ies_left_dist=0;ies_min_dist=0;ies_right_dist=8;junction_seq=aagaggaaagtgtaaTAtgactgtattatcag;read_names=J00121:27:H3GGKBBXX:5:2116:25895:27021,J00121:27:H3GGKBBXX:5:2213:27387:21729,J00121:27:H3GGKBBXX:5:1114:10277:1156;sequence=TACAATTGAATTTATTTGATAGTTGTATACTTAAATTTAATTCTGAACTT;start=166733;subtype=PARTIAL_INTERNAL;support_ref=0;support_variant=3;type=ALTERNATIVE;
scaffold51_90_with_IES	MILORD	internal_eliminated_sequence	166733	166790	.	.	.	ID=MILORD.90.166733.166790;Name=MILORD.90.166733.166790;bounded_by_ta=TRUE;common_boundary=Both;end=166790;ies_id=IESPGM.PTET51.1.90.160751;ies_left_dist=0;ies_min_dist=0;ies_right_dist=0;junction_seq=aagaggaaagtgtaaTAttatcaggaggtgag;read_names=J00121:27:H3GGKBBXX:5:2117:26626:18335,J00121:27:H3GGKBBXX:5:2228:20557:29518,J00121:27:H3GGKBBXX:5:1102:10815:2580,J00121:27:H3GGKBBXX:5:1107:22506:31839,J00121:27:H3GGKBBXX:5:1224:25022:30784,J00121:27:H3GGKBBXX:5:2222:5244:26723,J00121:27:H3GGKBBXX:5:1208:20446:1402,J00121:27:H3GGKBBXX:5:2215:12794:45748,J00121:27:H3GGKBBXX:5:1118:26788:43058,J00121:27:H3GGKBBXX:5:1116:13230:18652,J00121:27:H3GGKBBXX:5:2101:13829:45854,J00121:27:H3GGKBBXX:5:1213:17787:21799,J00121:27:H3GGKBBXX:5:1123:30584:39260,J00121:27:H3GGKBBXX:5:2104:4107:40754,J00121:27:H3GGKBBXX:5:1209:26088:29641,J00121:27:H3GGKBBXX:5:2219:4036:5499,J00121:27:H3GGKBBXX:5:2207:2138:16454,J00121:27:H3GGKBBXX:5:1209:22668:9895,J00121:27:H3GGKBBXX:5:1206:27935:25949,J00121:27:H3GGKBBXX:5:1121:29975:45977,J00121:27:H3GGKBBXX:5:1121:27884:32543,J00121:27:H3GGKBBXX:5:2107:4848:35215,J00121:27:H3GGKBBXX:5:1213:16528:35198,J00121:27:H3GGKBBXX:5:1117:7527:12814,J00121:27:H3GGKBBXX:5:1223:29092:23346,J00121:27:H3GGKBBXX:5:2202:26169:6361,J00121:27:H3GGKBBXX:5:1126:25824:9209,J00121:27:H3GGKBBXX:5:2109:6888:15856;sequence=TACAATTGAATTTATTTGATAGTTGTATACTTAAATTTAATTCTGAACTTTATGACTG;start=166733;subtype=IES;support_ref=0;support_variant=28;type=IES;
scaffold51_90_with_IES	MILORD	internal_eliminated_sequence	171262	171336	.	.	.	ID=MILORD.90.171262.171336;Name=MILORD.90.171262.171336;bounded_by_ta=TRUE;common_boundary=None;end=171336;ies_id=IESPGM.PTET51.1.90.166345;ies_left_dist=1123;ies_min_dist=1123;ies_right_dist=1143;junction_seq=caattgttaaattttTAcatgaataaatcgtt;read_names=J00121:27:H3GGKBBXX:5:2221:27488:21236;sequence=TATTAATAAGAAAAAAATAATTATTAATTCAATATTAAAATAAACCAATTATTTAATAATCAATAATTATTATTG;start=171262;subtype=MAC;support_ref=129;support_variant=1;type=CRYPTIC;
scaffold51_90_with_IES	MILORD	internal_eliminated_sequence	172376	172479	.	.	.	ID=MILORD.90.172376.172479;Name=MILORD.90.172376.172479;bounded_by_ta=TRUE;common_boundary=RIGHT;end=172479;ies_id=IESPGM.PTET51.1.90.166345;ies_left_dist=9;ies_min_dist=0;ies_right_dist=0;junction_seq=ggttattattcaactTAttattattattacta;read_names=J00121:27:H3GGKBBXX:5:1108:23561:39225,J00121:27:H3GGKBBXX:5:2215:14255:37273,J00121:27:H3GGKBBXX:5:2124:17919:14291,J00121:27:H3GGKBBXX:5:1123:22110:22643;sequence=TATTCTGGTTACAGCTAGTAGTTTTAAATGCTATAAATCTAATTGTAAAAGAATTAAATTATTTTTAAAATAATAAAAATTCAAAGTACAGTTTTTACTTGCTG;start=172376;subtype=PARTIAL_EXTERNAL;support_ref=8;support_variant=4;type=ALTERNATIVE;
scaffold51_90_with_IES	MILORD	internal_eliminated_sequence	172385	172488	.	.	.	ID=MILORD.90.172385.172488;Name=MILORD.90.172385.172488;bounded_by_ta=TRUE;common_boundary=LEFT;end=172488;ies_id=IESPGM.PTET51.1.90.166345;ies_left_dist=0;ies_min_dist=0;ies_right_dist=-9;junction_seq=tcaacttattctggtTAttactattattaatc;read_names=J00121:27:H3GGKBBXX:5:2227:22414:27180;sequence=TACAGCTAGTAGTTTTAAATGCTATAAATCTAATTGTAAAAGAATTAAATTATTTTTAAAATAATAAAAATTCAAAGTACAGTTTTTACTTGCTGTATTATTAT;start=172385;subtype=PARTIAL_EXTERNAL;support_ref=0;support_variant=1;type=ALTERNATIVE;
scaffold51_90_with_IES	MILORD	internal_eliminated_sequence	172385	172482	.	.	.	ID=MILORD.90.172385.172482;Name=MILORD.90.172385.172482;bounded_by_ta=TRUE;common_boundary=LEFT;end=172482;ies_id=IESPGM.PTET51.1.90.166345;ies_left_dist=0;ies_min_dist=0;ies_right_dist=-3;junction_seq=tcaacttattctggtTAttattattactatta;read_names=J00121:27:H3GGKBBXX:5:1205:8085:12796,J00121:27:H3GGKBBXX:5:1226:4279:40385;sequence=TACAGCTAGTAGTTTTAAATGCTATAAATCTAATTGTAAAAGAATTAAATTATTTTTAAAATAATAAAAATTCAAAGTACAGTTTTTACTTGCTGTAT;start=172385;subtype=PARTIAL_EXTERNAL;support_ref=0;support_variant=2;type=ALTERNATIVE;
scaffold51_90_with_IES	MILORD	internal_eliminated_sequence	172385	172479	.	.	.	ID=MILORD.90.172385.172479;Name=MILORD.90.172385.172479;bounded_by_ta=TRUE;common_boundary=Both;end=172479;ies_id=IESPGM.PTET51.1.90.166345;ies_left_dist=0;ies_min_dist=0;ies_right_dist=0;junction_seq=tcaacttattctggtTAttattattattacta;read_names=J00121:27:H3GGKBBXX:5:2121:4909:15029,J00121:27:H3GGKBBXX:5:2224:11850:18687,J00121:27:H3GGKBBXX:5:1106:8532:4673,J00121:27:H3GGKBBXX:5:2219:19918:35128,J00121:27:H3GGKBBXX:5:1225:12286:18810,J00121:27:H3GGKBBXX:5:2125:14702:35198,J00121:27:H3GGKBBXX:5:2207:18375:30661,J00121:27:H3GGKBBXX:5:1119:30381:37326,J00121:27:H3GGKBBXX:5:1227:8511:4497,J00121:27:H3GGKBBXX:5:1108:4614:20814,J00121:27:H3GGKBBXX:5:2223:31609:29466,J00121:27:H3GGKBBXX:5:1121:23389:7416,J00121:27:H3GGKBBXX:5:2106:28280:21131,J00121:27:H3GGKBBXX:5:2208:20943:48016,J00121:27:H3GGKBBXX:5:2226:20983:48685,J00121:27:H3GGKBBXX:5:2228:32613:3565,J00121:27:H3GGKBBXX:5:1105:14215:6185,J00121:27:H3GGKBBXX:5:1107:15635:39805,J00121:27:H3GGKBBXX:5:2213:3894:12075,J00121:27:H3GGKBBXX:5:2102:7912:40315,J00121:27:H3GGKBBXX:5:1208:19319:19707,J00121:27:H3GGKBBXX:5:1102:15047:34002,J00121:27:H3GGKBBXX:5:1215:23784:12743,J00121:27:H3GGKBBXX:5:2227:15189:7943,J00121:27:H3GGKBBXX:5:2116:9090:40983,J00121:27:H3GGKBBXX:5:1210:10003:3952,J00121:27:H3GGKBBXX:5:2201:28828:34495,J00121:27:H3GGKBBXX:5:1107:6989:45256,J00121:27:H3GGKBBXX:5:2214:29234:23979,J00121:27:H3GGKBBXX:5:1224:16904:20762,J00121:27:H3GGKBBXX:5:2107:16894:8224,J00121:27:H3GGKBBXX:5:2222:21460:34530,J00121:27:H3GGKBBXX:5:1111:13941:43058,J00121:27:H3GGKBBXX:5:2225:1986:29131,J00121:27:H3GGKBBXX:5:1126:28909:34143,J00121:27:H3GGKBBXX:5:2211:22526:41335,J00121:27:H3GGKBBXX:5:1220:20405:35831,J00121:27:H3GGKBBXX:5:2221:19583:34371;sequence=TACAGCTAGTAGTTTTAAATGCTATAAATCTAATTGTAAAAGAATTAAATTATTTTTAAAATAATAAAAATTCAAAGTACAGTTTTTACTTGCTG;start=172385;subtype=IES;support_ref=0;support_variant=38;type=IES;
scaffold51_90_with_IES	MILORD	internal_eliminated_sequence	172385	172470	.	.	.	ID=MILORD.90.172385.172470;Name=MILORD.90.172385.172470;bounded_by_ta=TRUE;common_boundary=LEFT;end=172470;ies_id=IESPGM.PTET51.1.90.166345;ies_left_dist=0;ies_min_dist=0;ies_right_dist=9;junction_seq=tcaacttattctggtTActtgctgtattatta;read_names=J00121:27:H3GGKBBXX:5:2115:25936:39611;sequence=TACAGCTAGTAGTTTTAAATGCTATAAATCTAATTGTAAAAGAATTAAATTATTTTTAAAATAATAAAAATTCAAAGTACAGTTTT;start=172385;subtype=PARTIAL_INTERNAL;support_ref=0;support_variant=1;type=ALTERNATIVE;
scaffold51_90_with_IES	MILORD	internal_eliminated_sequence	172394	172479	.	.	.	ID=MILORD.90.172394.172479;Name=MILORD.90.172394.172479;bounded_by_ta=TRUE;common_boundary=RIGHT;end=172479;ies_id=IESPGM.PTET51.1.90.166345;ies_left_dist=-9;ies_min_dist=0;ies_right_dist=0;junction_seq=tctggttacagctagTAttattattattacta;read_names=J00121:27:H3GGKBBXX:5:2207:2250:42812,J00121:27:H3GGKBBXX:5:1115:13119:2738;sequence=TAGTTTTAAATGCTATAAATCTAATTGTAAAAGAATTAAATTATTTTTAAAATAATAAAAATTCAAAGTACAGTTTTTACTTGCTG;start=172394;subtype=PARTIAL_INTERNAL;support_ref=0;support_variant=2;type=ALTERNATIVE;
scaffold51_90_with_IES	MILORD	internal_eliminated_sequence	174146	174231	.	.	.	ID=MILORD.90.174146.174231;Name=MILORD.90.174146.174231;bounded_by_ta=TRUE;common_boundary=RIGHT;end=174231;ies_id=IESPGM.PTET51.1.90.168013;ies_left_dist=2;ies_min_dist=0;ies_right_dist=0;junction_seq=catacctttaaatatTAattaatttttatcaa;read_names=J00121:27:H3GGKBBXX:5:1114:15727:34512,J00121:27:H3GGKBBXX:5:2222:15990:46258;sequence=TATACAGTCGTTAACGGATATTTTGCATATTCTAAATTTCATATATTAATTATTAGATTAAATTAAACAGTATATCAACATTACTG;start=174146;subtype=PARTIAL_EXTERNAL;support_ref=6;support_variant=2;type=ALTERNATIVE;
scaffold51_90_with_IES	MILORD	internal_eliminated_sequence	174146	174217	.	.	.	ID=MILORD.90.174146.174217;Name=MILORD.90.174146.174217;bounded_by_ta=TRUE;common_boundary=None;end=174217;ies_id=IESPGM.PTET51.1.90.168013;ies_left_dist=2;ies_min_dist=2;ies_right_dist=14;junction_seq=catacctttaaatatTAtcaacattactgtaa;read_names=J00121:27:H3GGKBBXX:5:1102:12195:45133,J00121:27:H3GGKBBXX:5:2113:23246:31962;sequence=TATACAGTCGTTAACGGATATTTTGCATATTCTAAATTTCATATATTAATTATTAGATTAAATTAAACAGTA;start=174146;subtype=OVERLAPPING;support_ref=6;support_variant=2;type=ALTERNATIVE;
scaffold51_90_with_IES	MILORD	internal_eliminated_sequence	174148	174231	.	.	.	ID=MILORD.90.174148.174231;Name=MILORD.90.174148.174231;bounded_by_ta=TRUE;common_boundary=Both;end=174231;ies_id=IESPGM.PTET51.1.90.168013;ies_left_dist=0;ies_min_dist=0;ies_right_dist=0;junction_seq=tacctttaaatattaTAattaatttttatcaa;read_names=J00121:27:H3GGKBBXX:5:1123:5792:6431,J00121:27:H3GGKBBXX:5:2224:16701:29096,J00121:27:H3GGKBBXX:5:1204:13078:15047,J00121:27:H3GGKBBXX:5:1213:8592:15152,J00121:27:H3GGKBBXX:5:2201:9831:40895,J00121:27:H3GGKBBXX:5:1201:29203:2334,J00121:27:H3GGKBBXX:5:1202:14204:34688,J00121:27:H3GGKBBXX:5:1116:23784:39225,J00121:27:H3GGKBBXX:5:1227:21673:19496,J00121:27:H3GGKBBXX:5:1116:27519:31558,J00121:27:H3GGKBBXX:5:1109:10642:32173,J00121:27:H3GGKBBXX:5:2108:23754:31329,J00121:27:H3GGKBBXX:5:1201:29214:2316,J00121:27:H3GGKBBXX:5:2209:11880:24050,J00121:27:H3GGKBBXX:5:1210:13697:41405,J00121:27:H3GGKBBXX:5:1108:3924:26512,J00121:27:H3GGKBBXX:5:2119:5061:10335,J00121:27:H3GGKBBXX:5:1221:12591:48421,J00121:27:H3GGKBBXX:5:1220:29975:35356,J00121:27:H3GGKBBXX:5:1111:17756:14889,J00121:27:H3GGKBBXX:5:2117:30208:27953,J00121:27:H3GGKBBXX:5:1209:3376:26336,J00121:27:H3GGKBBXX:5:2206:28848:25386,J00121:27:H3GGKBBXX:5:1128:22556:40227,J00121:27:H3GGKBBXX:5:1204:16011:10633,J00121:27:H3GGKBBXX:5:1105:16244:33440,J00121:27:H3GGKBBXX:5:1111:22181:19566,J00121:27:H3GGKBBXX:5:2128:17421:28094,J00121:27:H3GGKBBXX:5:2127:22881:25773,J00121:27:H3GGKBBXX:5:1219:12662:44253,J00121:27:H3GGKBBXX:5:2217:15158:7468,J00121:27:H3GGKBBXX:5:2204:7385:17561,J00121:27:H3GGKBBXX:5:1128:4432:15328,J00121:27:H3GGKBBXX:5:2214:2422:49194,J00121:27:H3GGKBBXX:5:1127:8968:38521,J00121:27:H3GGKBBXX:5:1204:9526:1930,J00121:27:H3GGKBBXX:5:2109:4198:20340,J00121:27:H3GGKBBXX:5:1201:7679:40965,J00121:27:H3GGKBBXX:5:1207:17766:38750,J00121:27:H3GGKBBXX:5:1227:16833:33123,J00121:27:H3GGKBBXX:5:1124:29051:46873,J00121:27:H3GGKBBXX:5:1201:20912:21799,J00121:27:H3GGKBBXX:5:2225:23287:46944,J00121:27:H3GGKBBXX:5:1203:27691:19408;sequence=TACAGTCGTTAACGGATATTTTGCATATTCTAAATTTCATATATTAATTATTAGATTAAATTAAACAGTATATCAACATTACTG;start=174148;subtype=IES;support_ref=2;support_variant=44;type=IES;
scaffold51_90_with_IES	MILORD	internal_eliminated_sequence	174148	174226	.	.	.	ID=MILORD.90.174148.174226;Name=MILORD.90.174148.174226;bounded_by_ta=TRUE;common_boundary=LEFT;end=174226;ies_id=IESPGM.PTET51.1.90.168013;ies_left_dist=0;ies_min_dist=0;ies_right_dist=5;junction_seq=tacctttaaatattaTActgtaattaattttt;read_names=J00121:27:H3GGKBBXX:5:1223:10429:26564,J00121:27:H3GGKBBXX:5:1216:6157:13253;sequence=TACAGTCGTTAACGGATATTTTGCATATTCTAAATTTCATATATTAATTATTAGATTAAATTAAACAGTATATCAACAT;start=174148;subtype=PARTIAL_INTERNAL;support_ref=1;support_variant=2;type=ALTERNATIVE;
scaffold51_90_with_IES	MILORD	internal_eliminated_sequence	174148	174215	.	.	.	ID=MILORD.90.174148.174215;Name=MILORD.90.174148.174215;bounded_by_ta=TRUE;common_boundary=LEFT;end=174215;ies_id=IESPGM.PTET51.1.90.168013;ies_left_dist=0;ies_min_dist=0;ies_right_dist=16;junction_seq=tacctttaaatattaTAtatcaacattactgt;read_names=J00121:27:H3GGKBBXX:5:2215:15818:20217;sequence=TACAGTCGTTAACGGATATTTTGCATATTCTAAATTTCATATATTAATTATTAGATTAAATTAAACAG;start=174148;subtype=PARTIAL_INTERNAL;support_ref=1;support_variant=1;type=ALTERNATIVE;
scaffold51_90_with_IES	MILORD	internal_eliminated_sequence	174148	174217	.	.	.	ID=MILORD.90.174148.174217;Name=MILORD.90.174148.174217;bounded_by_ta=TRUE;common_boundary=LEFT;end=174217;ies_id=IESPGM.PTET51.1.90.168013;ies_left_dist=0;ies_min_dist=0;ies_right_dist=14;junction_seq=tacctttaaatattaTAtcaacattactgtaa;read_names=J00121:27:H3GGKBBXX:5:1117:15321:19601,J00121:27:H3GGKBBXX:5:1203:13149:6378,J00121:27:H3GGKBBXX:5:1113:19624:16295,J00121:27:H3GGKBBXX:5:1126:26829:37537,J00121:27:H3GGKBBXX:5:2124:13514:38662;sequence=TACAGTCGTTAACGGATATTTTGCATATTCTAAATTTCATATATTAATTATTAGATTAAATTAAACAGTA;start=174148;subtype=PARTIAL_INTERNAL;support_ref=2;support_variant=5;type=ALTERNATIVE;
scaffold51_90_with_IES	MILORD	internal_eliminated_sequence	175095	175149	.	.	.	ID=MILORD.90.175095.175149;Name=MILORD.90.175095.175149;bounded_by_ta=TRUE;common_boundary=Both;end=175149;ies_id=IESPGM.PTET51.1.90.168876;ies_left_dist=0;ies_min_dist=0;ies_right_dist=0;junction_seq=tgctaagatgtgttgTAtatgctaagatgaat;read_names=J00121:27:H3GGKBBXX:5:2202:18558:44130,J00121:27:H3GGKBBXX:5:1124:8532:31540,J00121:27:H3GGKBBXX:5:1121:23571:9315,J00121:27:H3GGKBBXX:5:1215:23175:35708,J00121:27:H3GGKBBXX:5:1219:8927:41581,J00121:27:H3GGKBBXX:5:1106:19735:16067,J00121:27:H3GGKBBXX:5:1119:12865:42530,J00121:27:H3GGKBBXX:5:2113:16305:5622,J00121:27:H3GGKBBXX:5:2124:1976:46627,J00121:27:H3GGKBBXX:5:1228:10602:14625,J00121:27:H3GGKBBXX:5:2228:24099:20076,J00121:27:H3GGKBBXX:5:1117:19583:6695,J00121:27:H3GGKBBXX:5:2202:19928:41897,J00121:27:H3GGKBBXX:5:1220:24738:24736,J00121:27:H3GGKBBXX:5:2103:25449:7187,J00121:27:H3GGKBBXX:5:2205:15879:33475,J00121:27:H3GGKBBXX:5:2216:5030:14502,J00121:27:H3GGKBBXX:5:1118:21278:28727,J00121:27:H3GGKBBXX:5:1110:18304:11513,J00121:27:H3GGKBBXX:5:1223:14489:35884,J00121:27:H3GGKBBXX:5:1218:11556:15996,J00121:27:H3GGKBBXX:5:1126:12713:43603,J00121:27:H3GGKBBXX:5:1216:27214:14924,J00121:27:H3GGKBBXX:5:2220:14346:46153,J00121:27:H3GGKBBXX:5:2216:26179:6695,J00121:27:H3GGKBBXX:5:1205:12134:34407,J00121:27:H3GGKBBXX:5:1216:29883:8260,J00121:27:H3GGKBBXX:5:1125:21897:3987,J00121:27:H3GGKBBXX:5:1120:6279:43955,J00121:27:H3GGKBBXX:5:1119:24982:14537,J00121:27:H3GGKBBXX:5:2107:3985:11249,J00121:27:H3GGKBBXX:5:1116:23115:13271,J00121:27:H3GGKBBXX:5:1211:25043:42390,J00121:27:H3GGKBBXX:5:2101:4249:43673,J00121:27:H3GGKBBXX:5:2109:26321:26002,J00121:27:H3GGKBBXX:5:1127:27854:41493,J00121:27:H3GGKBBXX:5:1122:10642:44799,J00121:27:H3GGKBBXX:5:2112:12246:42442,J00121:27:H3GGKBBXX:5:1102:27296:27443,J00121:27:H3GGKBBXX:5:2203:8511:4602,J00121:27:H3GGKBBXX:5:1113:21471:28006,J00121:27:H3GGKBBXX:5:2222:12530:46381,J00121:27:H3GGKBBXX:5:2110:15128:11460,J00121:27:H3GGKBBXX:5:2121:2970:9702,J00121:27:H3GGKBBXX:5:1102:10429:35813,J00121:27:H3GGKBBXX:5:1220:5913:12234,J00121:27:H3GGKBBXX:5:2206:4432:36394,J00121:27:H3GGKBBXX:5:1202:17990:21518,J00121:27:H3GGKBBXX:5:1206:14204:21254,J00121:27:H3GGKBBXX:5:2110:17827:38996,J00121:27:H3GGKBBXX:5:1228:28321:21588,J00121:27:H3GGKBBXX:5:1202:22739:6009,J00121:27:H3GGKBBXX:5:2110:15199:14256,J00121:27:H3GGKBBXX:5:2228:26808:27901,J00121:27:H3GGKBBXX:5:1216:9861:23540;sequence=TACAGACCATTGCGTATTTGAGCATTTCAATATAAAATAATTACCTTTATTGCTG;start=175095;subtype=IES;support_ref=36;support_variant=55;type=IES;
scaffold51_90_with_IES	MILORD	internal_eliminated_sequence	175095	175141	.	.	.	ID=MILORD.90.175095.175141;Name=MILORD.90.175095.175141;bounded_by_ta=TRUE;common_boundary=LEFT;end=175141;ies_id=IESPGM.PTET51.1.90.168876;ies_left_dist=0;ies_min_dist=0;ies_right_dist=8;junction_seq=tgctaagatgtgttgTAttgctgtatatgcta;read_names=J00121:27:H3GGKBBXX:5:1126:9293:23153,J00121:27:H3GGKBBXX:5:1119:9922:16823,J00121:27:H3GGKBBXX:5:2207:25408:29694,J00121:27:H3GGKBBXX:5:1221:5315:8594,J00121:27:H3GGKBBXX:5:1206:27722:19249,J00121:27:H3GGKBBXX:5:1216:24566:23909;sequence=TACAGACCATTGCGTATTTGAGCATTTCAATATAAAATAATTACCTT;start=175095;subtype=PARTIAL_INTERNAL;support_ref=36;support_variant=6;type=ALTERNATIVE;
scaffold51_90_with_IES	MILORD	internal_eliminated_sequence	175095	175151	.	.	.	ID=MILORD.90.175095.175151;Name=MILORD.90.175095.175151;bounded_by_ta=TRUE;common_boundary=LEFT;end=175151;ies_id=IESPGM.PTET51.1.90.168876;ies_left_dist=0;ies_min_dist=0;ies_right_dist=-2;junction_seq=tgctaagatgtgttgTAtgctaagatgaatat;read_names=J00121:27:H3GGKBBXX:5:1117:28067:41194;sequence=TACAGACCATTGCGTATTTGAGCATTTCAATATAAAATAATTACCTTTATTGCTGTA;start=175095;subtype=PARTIAL_EXTERNAL;support_ref=18;support_variant=1;type=ALTERNATIVE;
scaffold51_90_with_IES	MILORD	internal_eliminated_sequence	181766	181793	.	.	.	ID=MILORD.90.181766.181793;Name=MILORD.90.181766.181793;bounded_by_ta=TRUE;common_boundary=None;end=181793;ies_id=IESPGM.PTET51.1.90.176477;ies_left_dist=985;ies_min_dist=985;ies_right_dist=1036;junction_seq=atagactttaagtggTAtcaatcttatcttct;read_names=J00121:27:H3GGKBBXX:5:2209:13514:10493;sequence=TACAATTCACTTAATTTGAATTCCTCAG;start=181766;subtype=MAC;support_ref=112;support_variant=1;type=CRYPTIC;
scaffold51_90_with_IES	MILORD	internal_eliminated_sequence	182751	182829	.	.	.	ID=MILORD.90.182751.182829;Name=MILORD.90.182751.182829;bounded_by_ta=TRUE;common_boundary=Both;end=182829;ies_id=IESPGM.PTET51.1.90.176477;ies_left_dist=0;ies_min_dist=0;ies_right_dist=0;junction_seq=ttgattatataaaatTAttataataaggttcc;read_names=J00121:27:H3GGKBBXX:5:2108:4756:12269,J00121:27:H3GGKBBXX:5:2119:7436:39312,J00121:27:H3GGKBBXX:5:1107:7375:28094,J00121:27:H3GGKBBXX:5:2215:13200:31646,J00121:27:H3GGKBBXX:5:1113:25276:27531,J00121:27:H3GGKBBXX:5:1117:10531:40455,J00121:27:H3GGKBBXX:5:1102:26433:4532,J00121:27:H3GGKBBXX:5:1212:28940:39049,J00121:27:H3GGKBBXX:5:1122:7994:23751,J00121:27:H3GGKBBXX:5:1113:8369:18247,J00121:27:H3GGKBBXX:5:1220:23074:28498,J00121:27:H3GGKBBXX:5:1108:7933:25087,J00121:27:H3GGKBBXX:5:1115:12286:34319,J00121:27:H3GGKBBXX:5:1227:9546:35339,J00121:27:H3GGKBBXX:5:2218:8978:32666,J00121:27:H3GGKBBXX:5:2111:6340:1191,J00121:27:H3GGKBBXX:5:2209:18588:6378,J00121:27:H3GGKBBXX:5:1227:24332:22626,J00121:27:H3GGKBBXX:5:1119:14407:28358,J00121:27:H3GGKBBXX:5:2108:24819:48438,J00121:27:H3GGKBBXX:5:1122:31943:36376;sequence=TACAGTTGTTCTAAGCCTATTTTTGAAATTCTACTCTGAAATTCAATTGTCATGTTATTTCGATTATTAAAATACTCTG;start=182751;subtype=IES;support_ref=158;support_variant=21;type=IES;
scaffold51_90_with_IES	MILORD	internal_eliminated_sequence	184094	184149	.	.	.	ID=MILORD.90.184094.184149;Name=MILORD.90.184094.184149;bounded_by_ta=TRUE;common_boundary=Both;end=184149;ies_id=IESPGM.PTET51.1.90.177741;ies_left_dist=0;ies_min_dist=0;ies_right_dist=0;junction_seq=aatacaatttgaataTAgcaatccaaaaaaaa;read_names=J00121:27:H3GGKBBXX:5:2206:19167:19337,J00121:27:H3GGKBBXX:5:2127:14174:9983,J00121:27:H3GGKBBXX:5:2226:24931:37835,J00121:27:H3GGKBBXX:5:2104:26666:3072,J00121:27:H3GGKBBXX:5:2111:31365:17755,J00121:27:H3GGKBBXX:5:1202:26869:35954,J00121:27:H3GGKBBXX:5:2203:5244:48386,J00121:27:H3GGKBBXX:5:2108:6319:11671,J00121:27:H3GGKBBXX:5:1128:22069:31118,J00121:27:H3GGKBBXX:5:1224:19035:11372,J00121:27:H3GGKBBXX:5:2104:32258:7521,J00121:27:H3GGKBBXX:5:1108:14834:37009,J00121:27:H3GGKBBXX:5:1228:27732:11460,J00121:27:H3GGKBBXX:5:1124:8176:36587,J00121:27:H3GGKBBXX:5:2225:28858:38662,J00121:27:H3GGKBBXX:5:1208:22536:43216,J00121:27:H3GGKBBXX:5:1121:9739:32050,J00121:27:H3GGKBBXX:5:1117:29011:15293,J00121:27:H3GGKBBXX:5:1105:12550:38328,J00121:27:H3GGKBBXX:5:1110:3752:21817,J00121:27:H3GGKBBXX:5:1213:19126:31154;sequence=TACACCTAAAATTATAATAGGCTCTATATATTTTCAATAACATACTCAGATGACTG;start=184094;subtype=IES;support_ref=6;support_variant=21;type=IES;
scaffold51_90_with_IES	MILORD	internal_eliminated_sequence	184106	184149	.	.	.	ID=MILORD.90.184106.184149;Name=MILORD.90.184106.184149;bounded_by_ta=TRUE;common_boundary=RIGHT;end=184149;ies_id=IESPGM.PTET51.1.90.177741;ies_left_dist=-12;ies_min_dist=0;ies_right_dist=0;junction_seq=atatacacctaaaatTAgcaatccaaaaaaaa;read_names=J00121:27:H3GGKBBXX:5:1123:23744:39717,J00121:27:H3GGKBBXX:5:2101:22678:44306;sequence=TATAATAGGCTCTATATATTTTCAATAACATACTCAGATGACTG;start=184106;subtype=PARTIAL_INTERNAL;support_ref=0;support_variant=2;type=ALTERNATIVE;
scaffold51_90_with_IES	MILORD	internal_eliminated_sequence	186150	186193	.	.	.	ID=MILORD.90.186150.186193;Name=MILORD.90.186150.186193;bounded_by_ta=TRUE;common_boundary=None;end=186193;ies_id=IESPGM.PTET51.1.90.181069;ies_left_dist=1328;ies_min_dist=1328;ies_right_dist=1382;junction_seq=ttcacaataaaacaaTAactatattatttaca;read_names=J00121:27:H3GGKBBXX:5:2217:24566:2105;sequence=TATCTTTCATTAAAATTTTCGTATTATTATGAATAATTGAACTA;start=186150;subtype=MAC;support_ref=119;support_variant=1;type=CRYPTIC;
scaffold51_90_with_IES	MILORD	internal_eliminated_sequence	186225	186323	.	.	.	ID=MILORD.90.186225.186323;Name=MILORD.90.186225.186323;bounded_by_ta=TRUE;common_boundary=None;end=186323;ies_id=IESPGM.PTET51.1.90.181069;ies_left_dist=1253;ies_min_dist=1252;ies_right_dist=1252;junction_seq=aagtttaattgcaaaTAtcacaatattcataa;read_names=J00121:27:H3GGKBBXX:5:1207:15879:1648;sequence=TAAACTTGCATTTCTCAAATTTTAGTAAACAAATTCATCCATTCAAAACTTACCAACTAGTTTTTATTCATTTTTTAGCATTTTACTTAAGTCTACCCT;start=186225;subtype=MAC;support_ref=96;support_variant=1;type=CRYPTIC;
scaffold51_90_with_IES	MILORD	internal_eliminated_sequence	186957	187096	.	.	.	ID=MILORD.90.186957.187096;Name=MILORD.90.186957.187096;bounded_by_ta=TRUE;common_boundary=None;end=187096;ies_id=IESPGM.PTET51.1.90.181069;ies_left_dist=521;ies_min_dist=479;ies_right_dist=479;junction_seq=cttaaactttatagtTActtaatcttcagaat;read_names=J00121:27:H3GGKBBXX:5:1210:25672:48052,J00121:27:H3GGKBBXX:5:1223:20730:32314;sequence=TATTGTTGTTTTATGTTTCAACTAAATATTTTATTGTATCGACTCCAATATTTAACCTCAAATTAATGATATCTCAATTATTCAATTGCTTTCATGCGTCCTTATTATTTCTTCAAATTTTTTATTCTTTTTATTTACAA;start=186957;subtype=MAC;support_ref=122;support_variant=2;type=CRYPTIC;
scaffold51_90_with_IES	MILORD	internal_eliminated_sequence	186957	187025	.	.	.	ID=MILORD.90.186957.187025;Name=MILORD.90.186957.187025;bounded_by_ta=TRUE;common_boundary=None;end=187025;ies_id=IESPGM.PTET51.1.90.181069;ies_left_dist=521;ies_min_dist=521;ies_right_dist=550;junction_seq=cttaaactttatagtTAtctcaattattcaat;read_names=J00121:27:H3GGKBBXX:5:2123:12276:8840,J00121:27:H3GGKBBXX:5:1214:10186:32930,J00121:27:H3GGKBBXX:5:1112:17878:43234;sequence=TATTGTTGTTTTATGTTTCAACTAAATATTTTATTGTATCGACTCCAATATTTAACCTCAAATTAATGA;start=186957;subtype=MAC;support_ref=122;support_variant=3;type=CRYPTIC;
scaffold51_90_with_IES	MILORD	internal_eliminated_sequence	187478	187575	.	.	.	ID=MILORD.90.187478.187575;Name=MILORD.90.187478.187575;bounded_by_ta=TRUE;common_boundary=Both;end=187575;ies_id=IESPGM.PTET51.1.90.181069;ies_left_dist=0;ies_min_dist=0;ies_right_dist=0;junction_seq=atttccagttcttttTActcattctattttta;read_names=J00121:27:H3GGKBBXX:5:1119:24779:4338,J00121:27:H3GGKBBXX:5:1109:8329:42513,J00121:27:H3GGKBBXX:5:1228:12591:19724,J00121:27:H3GGKBBXX:5:1224:9678:47419,J00121:27:H3GGKBBXX:5:1208:14763:10405,J00121:27:H3GGKBBXX:5:2214:22597:24366,J00121:27:H3GGKBBXX:5:2117:21552:14432,J00121:27:H3GGKBBXX:5:2113:28919:36763,J00121:27:H3GGKBBXX:5:1117:2849:35620,J00121:27:H3GGKBBXX:5:2214:12702:8770,J00121:27:H3GGKBBXX:5:1107:8948:28920,J00121:27:H3GGKBBXX:5:1213:23734:28059,J00121:27:H3GGKBBXX:5:1206:8897:42231,J00121:27:H3GGKBBXX:5:2218:5304:21236,J00121:27:H3GGKBBXX:5:1113:24322:40965,J00121:27:H3GGKBBXX:5:2220:10906:40719,J00121:27:H3GGKBBXX:5:1206:3051:9877,J00121:27:H3GGKBBXX:5:2212:30391:43181,J00121:27:H3GGKBBXX:5:2224:28869:12093,J00121:27:H3GGKBBXX:5:2217:16366:14027,J00121:27:H3GGKBBXX:5:1120:9790:16840,J00121:27:H3GGKBBXX:5:2216:21704:23839,J00121:27:H3GGKBBXX:5:1204:17533:14115,J00121:27:H3GGKBBXX:5:2109:23216:40174,J00121:27:H3GGKBBXX:5:1228:25489:9895,J00121:27:H3GGKBBXX:5:1214:18467:14889,J00121:27:H3GGKBBXX:5:2211:25520:46768;sequence=TACATTTTCTCTAGTTATCTTTTAAGCTTTTTTAGATCTATTATTTTTATTTTCTTATATTTTCTTGCAAAATAATTAATTTTTTTTGTTGCTATTTG;start=187478;subtype=IES;support_ref=162;support_variant=27;type=IES;
scaffold51_90_with_IES	MILORD	internal_eliminated_sequence	188768	189363	.	.	.	ID=MILORD.90.188768.189363;Name=MILORD.90.188768.189363;bounded_by_ta=TRUE;common_boundary=None;end=189363;ies_id=IESPGM.PTET51.1.90.182318;ies_left_dist=57;ies_min_dist=57;ies_right_dist=-470;junction_seq=cttgggtagaacttaTActagatgatgattct;read_names=J00121:27:H3GGKBBXX:5:2101:7263:21641;sequence=TACAGGAAACTTCTTTACCAAAATATTCAATTCTTTCTCATTTAAGAATCCTGCTAATATTGTCAAATTTAAATAAAGTATTAAAAACTTTGAAAATGAAAAAGAGTTTTCAATGATTAGGAACAATACATCAGTATTACCCTTAAAGAGTGGAGAACTTTTAGCATTATGGGAAGGAGGATTAGAGTCAAATGTTAATTAATTGGACTCTACCAACAAATCTAAACAAAAGTGATTTAGCTACCATTGGATTGACCAATGCCAATAGTTTATAAAATGCTGATACATTTTCTGCTCATCCCAAAATAGATCCAAAATCAGGAATGATATATAATGTATAGGTAATAATATTTGAATGTCCAGTTATATATAATTATGTATAGGATTGACTCATGGAATGAATTAAATGGTGAATGTATATGAAATGAATTAAAATGGGTAAATTATAAGAAGAAACTCTGCTTAAGTAAATGGAAGAAGATTTATGTTACATGACTTTATTTTAGCAGGCAATTATTTGATTGCAATTATGTATTCTTAATTTGTGACAGACTTTCATAAAATTCTATTGGGCAGAAAGTCATTGGGTTAAGATG;start=188768;subtype=EXTERNAL;support_ref=44;support_variant=1;type=ALTERNATIVE;
scaffold51_90_with_IES	MILORD	internal_eliminated_sequence	188825	188884	.	.	.	ID=MILORD.90.188825.188884;Name=MILORD.90.188825.188884;bounded_by_ta=TRUE;common_boundary=LEFT;end=188884;ies_id=IESPGM.PTET51.1.90.182318;ies_left_dist=0;ies_min_dist=0;ies_right_dist=9;junction_seq=taagaatcctgctaaTAggaacaatacatcag;read_names=J00121:27:H3GGKBBXX:5:1214:11850:42003;sequence=TATTGTCAAATTTAAATAAAGTATTAAAAACTTTGAAAATGAAAAAGAGTTTTCAATGAT;start=188825;subtype=PARTIAL_INTERNAL;support_ref=7;support_variant=1;type=ALTERNATIVE;
scaffold51_90_with_IES	MILORD	internal_eliminated_sequence	188825	188893	.	.	.	ID=MILORD.90.188825.188893;Name=MILORD.90.188825.188893;bounded_by_ta=TRUE;common_boundary=Both;end=188893;ies_id=IESPGM.PTET51.1.90.182318;ies_left_dist=0;ies_min_dist=0;ies_right_dist=0;junction_seq=taagaatcctgctaaTAcatcagtattaccct;read_names=J00121:27:H3GGKBBXX:5:1102:4868:5710,J00121:27:H3GGKBBXX:5:2124:4198:33563,J00121:27:H3GGKBBXX:5:2118:27600:42038,J00121:27:H3GGKBBXX:5:2209:21034:30310,J00121:27:H3GGKBBXX:5:1111:27133:10036,J00121:27:H3GGKBBXX:5:1126:8775:35479,J00121:27:H3GGKBBXX:5:2224:24221:41176,J00121:27:H3GGKBBXX:5:1226:23632:27953,J00121:27:H3GGKBBXX:5:1213:14316:14097;sequence=TATTGTCAAATTTAAATAAAGTATTAAAAACTTTGAAAATGAAAAAGAGTTTTCAATGATTAGGAACAA;start=188825;subtype=IES;support_ref=14;support_variant=9;type=IES;
scaffold51_90_with_IES	MILORD	internal_eliminated_sequence	188825	188904	.	.	.	ID=MILORD.90.188825.188904;Name=MILORD.90.188825.188904;bounded_by_ta=TRUE;common_boundary=LEFT;end=188904;ies_id=IESPGM.PTET51.1.90.182318;ies_left_dist=0;ies_min_dist=0;ies_right_dist=-11;junction_seq=taagaatcctgctaaTAcccttaaagagtgga;read_names=J00121:27:H3GGKBBXX:5:1105:13829:34811;sequence=TATTGTCAAATTTAAATAAAGTATTAAAAACTTTGAAAATGAAAAAGAGTTTTCAATGATTAGGAACAATACATCAGTAT;start=188825;subtype=PARTIAL_EXTERNAL;support_ref=7;support_variant=1;type=ALTERNATIVE;
scaffold51_90_with_IES	MILORD	internal_eliminated_sequence	188950	188977	.	.	.	ID=MILORD.90.188950.188977;Name=MILORD.90.188950.188977;bounded_by_ta=TRUE;common_boundary=Both;end=188977;ies_id=IESPGM.PTET51.1.90.182374;ies_left_dist=0;ies_min_dist=0;ies_right_dist=0;junction_seq=tatgggaaggaggatTAccaacaaatctaaac;read_names=J00121:27:H3GGKBBXX:5:2218:4249:22995,J00121:27:H3GGKBBXX:5:2203:8024:25879,J00121:27:H3GGKBBXX:5:1209:20182:3266,J00121:27:H3GGKBBXX:5:1224:15889:5429,J00121:27:H3GGKBBXX:5:2111:8197:11548,J00121:27:H3GGKBBXX:5:2213:1661:8312,J00121:27:H3GGKBBXX:5:2110:23267:21025,J00121:27:H3GGKBBXX:5:1126:18345:9016,J00121:27:H3GGKBBXX:5:1128:11515:8084,J00121:27:H3GGKBBXX:5:2126:16610:43568,J00121:27:H3GGKBBXX:5:1215:30107:14414,J00121:27:H3GGKBBXX:5:2209:31091:31839,J00121:27:H3GGKBBXX:5:1103:6076:42091,J00121:27:H3GGKBBXX:5:1224:25378:17157,J00121:27:H3GGKBBXX:5:2119:29366:31066,J00121:27:H3GGKBBXX:5:2220:9871:9033,J00121:27:H3GGKBBXX:5:2220:10023:9086,J00121:27:H3GGKBBXX:5:2126:16660:43550;sequence=TAGAGTCAAATGTTAATTAATTGGACTC;start=188950;subtype=IES;support_ref=27;support_variant=18;type=IES;
scaffold51_90_with_IES	MILORD	internal_eliminated_sequence	189095	189147	.	.	.	ID=MILORD.90.189095.189147;Name=MILORD.90.189095.189147;bounded_by_ta=TRUE;common_boundary=RIGHT;end=189147;ies_id=IESPGM.PTET51.1.90.182500;ies_left_dist=9;ies_min_dist=0;ies_right_dist=0;junction_seq=caaaatcaggaatgaTAggattgactcatgga;read_names=J00121:27:H3GGKBBXX:5:1221:15818:43990;sequence=TATATAATGTATAGGTAATAATATTTGAATGTCCAGTTATATATAATTATGTA;start=189095;subtype=PARTIAL_EXTERNAL;support_ref=13;support_variant=1;type=ALTERNATIVE;
scaffold51_90_with_IES	MILORD	internal_eliminated_sequence	189104	189133	.	.	.	ID=MILORD.90.189104.189133;Name=MILORD.90.189104.189133;bounded_by_ta=TRUE;common_boundary=LEFT;end=189133;ies_id=IESPGM.PTET51.1.90.182500;ies_left_dist=0;ies_min_dist=0;ies_right_dist=14;junction_seq=gaatgatatataatgTAtataattatgtatag;read_names=J00121:27:H3GGKBBXX:5:1204:27691:25070;sequence=TATAGGTAATAATATTTGAATGTCCAGTTA;start=189104;subtype=PARTIAL_INTERNAL;support_ref=9;support_variant=1;type=ALTERNATIVE;
scaffold51_90_with_IES	MILORD	internal_eliminated_sequence	189104	189137	.	.	.	ID=MILORD.90.189104.189137;Name=MILORD.90.189104.189137;bounded_by_ta=TRUE;common_boundary=LEFT;end=189137;ies_id=IESPGM.PTET51.1.90.182500;ies_left_dist=0;ies_min_dist=0;ies_right_dist=10;junction_seq=gaatgatatataatgTAattatgtataggatt;read_names=J00121:27:H3GGKBBXX:5:2226:7801:46451;sequence=TATAGGTAATAATATTTGAATGTCCAGTTATATA;start=189104;subtype=PARTIAL_INTERNAL;support_ref=9;support_variant=1;type=ALTERNATIVE;
scaffold51_90_with_IES	MILORD	internal_eliminated_sequence	189104	189147	.	.	.	ID=MILORD.90.189104.189147;Name=MILORD.90.189104.189147;bounded_by_ta=TRUE;common_boundary=Both;end=189147;ies_id=IESPGM.PTET51.1.90.182500;ies_left_dist=0;ies_min_dist=0;ies_right_dist=0;junction_seq=gaatgatatataatgTAggattgactcatgga;read_names=J00121:27:H3GGKBBXX:5:1206:27539:37572,J00121:27:H3GGKBBXX:5:2121:17442:45537,J00121:27:H3GGKBBXX:5:1122:22729:3916,J00121:27:H3GGKBBXX:5:2212:31406:39910,J00121:27:H3GGKBBXX:5:2102:6126:27901,J00121:27:H3GGKBBXX:5:2101:16264:19584,J00121:27:H3GGKBBXX:5:1220:25601:11987,J00121:27:H3GGKBBXX:5:1223:6441:18177,J00121:27:H3GGKBBXX:5:1212:5315:36341,J00121:27:H3GGKBBXX:5:1217:4736:44060,J00121:27:H3GGKBBXX:5:1209:23267:32314,J00121:27:H3GGKBBXX:5:1104:6268:47630,J00121:27:H3GGKBBXX:5:1213:26200:38943,J00121:27:H3GGKBBXX:5:1228:16143:24507,J00121:27:H3GGKBBXX:5:2203:21887:3688,J00121:27:H3GGKBBXX:5:1110:29975:35426,J00121:27:H3GGKBBXX:5:1221:28493:32297,J00121:27:H3GGKBBXX:5:2226:8988:5007,J00121:27:H3GGKBBXX:5:1111:18812:31523,J00121:27:H3GGKBBXX:5:2204:22739:43603,J00121:27:H3GGKBBXX:5:1124:21054:30978,J00121:27:H3GGKBBXX:5:1111:14174:42056;sequence=TATAGGTAATAATATTTGAATGTCCAGTTATATATAATTATGTA;start=189104;subtype=IES;support_ref=27;support_variant=22;type=IES;
scaffold51_90_with_IES	MILORD	internal_eliminated_sequence	196813	196952	.	.	.	ID=MILORD.90.196813.196952;Name=MILORD.90.196813.196952;bounded_by_ta=TRUE;common_boundary=RIGHT;end=196952;ies_id=IESPGM.PTET51.1.90.190168;ies_left_dist=3;ies_min_dist=0;ies_right_dist=0;junction_seq=tccttcaatgttttcTAgtagagaaattcaat;read_names=J00121:27:H3GGKBBXX:5:1206:17563:38257;sequence=TATTATAGTGATCACAAAGACAAAATTAAATCTTTATAATAATTAGAAAAGGTTAAATACTTTAGCAAATATATTAATAAATTTTTACTATTAAAGGAGAAATATCTATTTCAAATCTGATATGTGTTGTACAAGAGGTA;start=196813;subtype=PARTIAL_EXTERNAL;support_ref=4;support_variant=1;type=ALTERNATIVE;
scaffold51_90_with_IES	MILORD	internal_eliminated_sequence	196813	196955	.	.	.	ID=MILORD.90.196813.196955;Name=MILORD.90.196813.196955;bounded_by_ta=TRUE;common_boundary=None;end=196955;ies_id=IESPGM.PTET51.1.90.190168;ies_left_dist=3;ies_min_dist=3;ies_right_dist=-3;junction_seq=tccttcaatgttttcTAgagaaattcaatcaa;read_names=J00121:27:H3GGKBBXX:5:1217:25124:26635;sequence=TATTATAGTGATCACAAAGACAAAATTAAATCTTTATAATAATTAGAAAAGGTTAAATACTTTAGCAAATATATTAATAAATTTTTACTATTAAAGGAGAAATATCTATTTCAAATCTGATATGTGTTGTACAAGAGGTATAG;start=196813;subtype=EXTERNAL;support_ref=4;support_variant=1;type=ALTERNATIVE;
scaffold51_90_with_IES	MILORD	internal_eliminated_sequence	196816	196952	.	.	.	ID=MILORD.90.196816.196952;Name=MILORD.90.196816.196952;bounded_by_ta=TRUE;common_boundary=Both;end=196952;ies_id=IESPGM.PTET51.1.90.190168;ies_left_dist=0;ies_min_dist=0;ies_right_dist=0;junction_seq=ttcaatgttttctatTAgtagagaaattcaat;read_names=J00121:27:H3GGKBBXX:5:1106:20009:26494,J00121:27:H3GGKBBXX:5:2202:24728:42020,J00121:27:H3GGKBBXX:5:2217:27164:10581,J00121:27:H3GGKBBXX:5:2116:7628:15698,J00121:27:H3GGKBBXX:5:1107:5051:10563,J00121:27:H3GGKBBXX:5:2205:5233:11688,J00121:27:H3GGKBBXX:5:2218:23104:35409,J00121:27:H3GGKBBXX:5:2216:8592:21412,J00121:27:H3GGKBBXX:5:2114:21217:20744,J00121:27:H3GGKBBXX:5:2207:5396:40385,J00121:27:H3GGKBBXX:5:1208:24941:18194,J00121:27:H3GGKBBXX:5:2224:15128:10651,J00121:27:H3GGKBBXX:5:2217:11830:18616,J00121:27:H3GGKBBXX:5:1112:3873:48579,J00121:27:H3GGKBBXX:5:1121:10074:3020,J00121:27:H3GGKBBXX:5:1108:20862:18827,J00121:27:H3GGKBBXX:5:2111:29102:27865,J00121:27:H3GGKBBXX:5:1210:20293:19742,J00121:27:H3GGKBBXX:5:2214:27864:37959,J00121:27:H3GGKBBXX:5:1211:28128:13799,J00121:27:H3GGKBBXX:5:1110:14052:33862,J00121:27:H3GGKBBXX:5:2124:27296:27268,J00121:27:H3GGKBBXX:5:1122:3813:28358,J00121:27:H3GGKBBXX:5:2210:6816:35884,J00121:27:H3GGKBBXX:5:1118:20547:35374,J00121:27:H3GGKBBXX:5:2207:27752:16840,J00121:27:H3GGKBBXX:5:1109:12286:18318,J00121:27:H3GGKBBXX:5:1126:1367:10757,J00121:27:H3GGKBBXX:5:2110:31629:29958,J00121:27:H3GGKBBXX:5:2113:11180:6624,J00121:27:H3GGKBBXX:5:1204:21186:37642,J00121:27:H3GGKBBXX:5:1119:11941:39559,J00121:27:H3GGKBBXX:5:2109:31832:44166,J00121:27:H3GGKBBXX:5:2218:13342:12656,J00121:27:H3GGKBBXX:5:2227:20141:26898,J00121:27:H3GGKBBXX:5:1223:4391:24507,J00121:27:H3GGKBBXX:5:1104:28544:10510,J00121:27:H3GGKBBXX:5:1119:28047:39154;sequence=TATAGTGATCACAAAGACAAAATTAAATCTTTATAATAATTAGAAAAGGTTAAATACTTTAGCAAATATATTAATAAATTTTTACTATTAAAGGAGAAATATCTATTTCAAATCTGATATGTGTTGTACAAGAGGTA;start=196816;subtype=IES;support_ref=0;support_variant=38;type=IES;
scaffold51_90_with_IES	MILORD	internal_eliminated_sequence	196816	196941	.	.	.	ID=MILORD.90.196816.196941;Name=MILORD.90.196816.196941;bounded_by_ta=TRUE;common_boundary=LEFT;end=196941;ies_id=IESPGM.PTET51.1.90.190168;ies_left_dist=0;ies_min_dist=0;ies_right_dist=11;junction_seq=ttcaatgttttctatTAcaagaggtatagtag;read_names=J00121:27:H3GGKBBXX:5:2216:20202:10616,J00121:27:H3GGKBBXX:5:1226:10105:2861,J00121:27:H3GGKBBXX:5:1114:15361:1877,J00121:27:H3GGKBBXX:5:1221:3559:11460;sequence=TATAGTGATCACAAAGACAAAATTAAATCTTTATAATAATTAGAAAAGGTTAAATACTTTAGCAAATATATTAATAAATTTTTACTATTAAAGGAGAAATATCTATTTCAAATCTGATATGTGTTG;start=196816;subtype=PARTIAL_INTERNAL;support_ref=0;support_variant=4;type=ALTERNATIVE;
scaffold51_90_with_IES	MILORD	internal_eliminated_sequence	197471	197584	.	.	.	ID=MILORD.90.197471.197584;Name=MILORD.90.197471.197584;bounded_by_ta=TRUE;common_boundary=Both;end=197584;ies_id=IESPGM.PTET51.1.90.190686;ies_left_dist=0;ies_min_dist=0;ies_right_dist=0;junction_seq=agttagatgtttagaTAgtcctgtaataaaaa;read_names=J00121:27:H3GGKBBXX:5:1212:6015:24190,J00121:27:H3GGKBBXX:5:2114:6319:7134,J00121:27:H3GGKBBXX:5:1216:19745:44042,J00121:27:H3GGKBBXX:5:1110:19674:28692,J00121:27:H3GGKBBXX:5:2213:7588:37255,J00121:27:H3GGKBBXX:5:2113:16924:22696,J00121:27:H3GGKBBXX:5:1121:22130:35725,J00121:27:H3GGKBBXX:5:1109:24444:13394,J00121:27:H3GGKBBXX:5:1206:26849:31699,J00121:27:H3GGKBBXX:5:2228:3366:14854,J00121:27:H3GGKBBXX:5:2115:11211:8435,J00121:27:H3GGKBBXX:5:2209:9404:6994,J00121:27:H3GGKBBXX:5:1103:27864:27865,J00121:27:H3GGKBBXX:5:2101:26271:33721,J00121:27:H3GGKBBXX:5:2217:8237:26494,J00121:27:H3GGKBBXX:5:1201:22130:24999,J00121:27:H3GGKBBXX:5:1111:28767:20217,J00121:27:H3GGKBBXX:5:2219:15453:32912,J00121:27:H3GGKBBXX:5:1205:10196:20146,J00121:27:H3GGKBBXX:5:2113:31426:41774,J00121:27:H3GGKBBXX:5:2213:8065:45572,J00121:27:H3GGKBBXX:5:2101:12327:30028,J00121:27:H3GGKBBXX:5:2105:22374:1508,J00121:27:H3GGKBBXX:5:2208:2727:1543,J00121:27:H3GGKBBXX:5:1115:6299:12234,J00121:27:H3GGKBBXX:5:2126:8024:23065,J00121:27:H3GGKBBXX:5:2213:29508:1279,J00121:27:H3GGKBBXX:5:1223:30776:44693,J00121:27:H3GGKBBXX:5:1220:17056:18740,J00121:27:H3GGKBBXX:5:2228:15595:26230,J00121:27:H3GGKBBXX:5:2212:3853:36622,J00121:27:H3GGKBBXX:5:2201:21298:16700,J00121:27:H3GGKBBXX:5:2103:29914:16964,J00121:27:H3GGKBBXX:5:1116:16072:49071,J00121:27:H3GGKBBXX:5:1121:31010:22098,J00121:27:H3GGKBBXX:5:1211:16569:19654,J00121:27:H3GGKBBXX:5:2220:16762:23259,J00121:27:H3GGKBBXX:5:2102:12449:31611,J00121:27:H3GGKBBXX:5:1101:3671:47735,J00121:27:H3GGKBBXX:5:1205:2950:23382,J00121:27:H3GGKBBXX:5:2123:11840:28551,J00121:27:H3GGKBBXX:5:2207:18538:30274,J00121:27:H3GGKBBXX:5:2210:5152:25861,J00121:27:H3GGKBBXX:5:1214:5193:2615,J00121:27:H3GGKBBXX:5:1113:13068:28850,J00121:27:H3GGKBBXX:5:1125:29021:25966;sequence=TACACTTGATAATCTGTTTGTTGTAGAACTCTTTTAATTTTTATCTGAATTTTTGATTTGATGTCATCATTAATTAAATTTTATGAAAAATCCAGAAATTTAGTAACGCTACTG;start=197471;subtype=IES;support_ref=2;support_variant=46;type=IES;
scaffold51_90_with_IES	MILORD	internal_eliminated_sequence	197471	197595	.	.	.	ID=MILORD.90.197471.197595;Name=MILORD.90.197471.197595;bounded_by_ta=TRUE;common_boundary=LEFT;end=197595;ies_id=IESPGM.PTET51.1.90.190686;ies_left_dist=0;ies_min_dist=0;ies_right_dist=-11;junction_seq=agttagatgtttagaTAaaaaattcaagtaag;read_names=J00121:27:H3GGKBBXX:5:2218:8917:24542,J00121:27:H3GGKBBXX:5:2219:5984:13834;sequence=TACACTTGATAATCTGTTTGTTGTAGAACTCTTTTAATTTTTATCTGAATTTTTGATTTGATGTCATCATTAATTAAATTTTATGAAAAATCCAGAAATTTAGTAACGCTACTGTAGTCCTGTAA;start=197471;subtype=PARTIAL_EXTERNAL;support_ref=2;support_variant=2;type=ALTERNATIVE;
scaffold51_90_with_IES	MILORD	internal_eliminated_sequence	197471	197579	.	.	.	ID=MILORD.90.197471.197579;Name=MILORD.90.197471.197579;bounded_by_ta=TRUE;common_boundary=LEFT;end=197579;ies_id=IESPGM.PTET51.1.90.190686;ies_left_dist=0;ies_min_dist=0;ies_right_dist=5;junction_seq=agttagatgtttagaTActgtagtcctgtaat;read_names=J00121:27:H3GGKBBXX:5:1215:6715:40596;sequence=TACACTTGATAATCTGTTTGTTGTAGAACTCTTTTAATTTTTATCTGAATTTTTGATTTGATGTCATCATTAATTAAATTTTATGAAAAATCCAGAAATTTAGTAACGC;start=197471;subtype=PARTIAL_INTERNAL;support_ref=1;support_variant=1;type=ALTERNATIVE;
scaffold51_90_with_IES	MILORD	internal_eliminated_sequence	197480	197584	.	.	.	ID=MILORD.90.197480.197584;Name=MILORD.90.197480.197584;bounded_by_ta=TRUE;common_boundary=RIGHT;end=197584;ies_id=IESPGM.PTET51.1.90.190686;ies_left_dist=-9;ies_min_dist=0;ies_right_dist=0;junction_seq=tttagatacacttgaTAgtcctgtaataaaaa;read_names=J00121:27:H3GGKBBXX:5:2216:12682:1349,J00121:27:H3GGKBBXX:5:1107:27367:45678,J00121:27:H3GGKBBXX:5:1207:21420:6783,J00121:27:H3GGKBBXX:5:1117:16295:13939,J00121:27:H3GGKBBXX:5:1117:16467:13711,J00121:27:H3GGKBBXX:5:1118:13352:1525,J00121:27:H3GGKBBXX:5:2214:26656:11671,J00121:27:H3GGKBBXX:5:1214:17208:44078;sequence=TAATCTGTTTGTTGTAGAACTCTTTTAATTTTTATCTGAATTTTTGATTTGATGTCATCATTAATTAAATTTTATGAAAAATCCAGAAATTTAGTAACGCTACTG;start=197480;subtype=PARTIAL_INTERNAL;support_ref=0;support_variant=8;type=ALTERNATIVE;
scaffold51_90_with_IES	MILORD	internal_eliminated_sequence	198660	198688	.	.	.	ID=MILORD.90.198660.198688;Name=MILORD.90.198660.198688;bounded_by_ta=TRUE;common_boundary=None;end=198688;ies_id=IESPGM.PTET51.1.90.192495;ies_left_dist=734;ies_min_dist=733;ies_right_dist=733;junction_seq=ttgccataatttgtaTAgatagaagattttct;read_names=J00121:27:H3GGKBBXX:5:2112:24982:25052;sequence=TAAATTTAATAAAATTAATTTATCTATTT;start=198660;subtype=MAC;support_ref=122;support_variant=1;type=CRYPTIC;
scaffold51_90_with_IES	MILORD	internal_eliminated_sequence	199142	199197	.	.	.	ID=MILORD.90.199142.199197;Name=MILORD.90.199142.199197;bounded_by_ta=TRUE;common_boundary=None;end=199197;ies_id=IESPGM.PTET51.1.90.192495;ies_left_dist=252;ies_min_dist=224;ies_right_dist=224;junction_seq=cgatgcctcttataaTAaagtagaagactcaa;read_names=J00121:27:H3GGKBBXX:5:1126:22841:11776;sequence=TATCAGCAAAACATATAATGTAAATAGACTTTGGTAATCCAATCATGGTTGGACCA;start=199142;subtype=MAC;support_ref=106;support_variant=1;type=CRYPTIC;
scaffold51_90_with_IES	MILORD	internal_eliminated_sequence	199381	199421	.	.	.	ID=MILORD.90.199381.199421;Name=MILORD.90.199381.199421;bounded_by_ta=TRUE;common_boundary=RIGHT;end=199421;ies_id=IESPGM.PTET51.1.90.192495;ies_left_dist=13;ies_min_dist=0;ies_right_dist=0;junction_seq=taaacagactaatgtTAccaaataagtacgca;read_names=J00121:27:H3GGKBBXX:5:2207:26930:40877,J00121:27:H3GGKBBXX:5:2207:26494:40543;sequence=TAATTGATAAAATTATAATGGAAATATCACAATTTCATTTA;start=199381;subtype=PARTIAL_EXTERNAL;support_ref=24;support_variant=2;type=ALTERNATIVE;
scaffold51_90_with_IES	MILORD	internal_eliminated_sequence	199394	199421	.	.	.	ID=MILORD.90.199394.199421;Name=MILORD.90.199394.199421;bounded_by_ta=TRUE;common_boundary=Both;end=199421;ies_id=IESPGM.PTET51.1.90.192495;ies_left_dist=0;ies_min_dist=0;ies_right_dist=0;junction_seq=gttaattgataaaatTAccaaataagtacgca;read_names=J00121:27:H3GGKBBXX:5:1207:8247:4602,J00121:27:H3GGKBBXX:5:1217:16001:39840,J00121:27:H3GGKBBXX:5:2212:8024:14977,J00121:27:H3GGKBBXX:5:1225:10480:46803,J00121:27:H3GGKBBXX:5:2102:21978:37255,J00121:27:H3GGKBBXX:5:1121:14032:13957,J00121:27:H3GGKBBXX:5:1209:22079:8664,J00121:27:H3GGKBBXX:5:1205:16508:33932,J00121:27:H3GGKBBXX:5:2221:20151:18863,J00121:27:H3GGKBBXX:5:2210:23378:32156,J00121:27:H3GGKBBXX:5:2205:16467:13816,J00121:27:H3GGKBBXX:5:1115:10287:43796,J00121:27:H3GGKBBXX:5:2207:6512:47489,J00121:27:H3GGKBBXX:5:1125:12987:30960,J00121:27:H3GGKBBXX:5:1216:4300:28006,J00121:27:H3GGKBBXX:5:1226:8694:9315,J00121:27:H3GGKBBXX:5:1220:15260:22731,J00121:27:H3GGKBBXX:5:1107:24312:36376,J00121:27:H3GGKBBXX:5:2215:10470:9332,J00121:27:H3GGKBBXX:5:2111:23460:28745,J00121:27:H3GGKBBXX:5:2215:3965:16770,J00121:27:H3GGKBBXX:5:2110:16041:38574,J00121:27:H3GGKBBXX:5:1206:26890:15135,J00121:27:H3GGKBBXX:5:1220:19776:44904,J00121:27:H3GGKBBXX:5:1208:19999:14097,J00121:27:H3GGKBBXX:5:1122:18416:16770,J00121:27:H3GGKBBXX:5:1223:14874:4022,J00121:27:H3GGKBBXX:5:2106:29203:5183,J00121:27:H3GGKBBXX:5:2215:23581:25966,J00121:27:H3GGKBBXX:5:1213:6492:29237,J00121:27:H3GGKBBXX:5:1227:9485:11073,J00121:27:H3GGKBBXX:5:1127:29782:10510,J00121:27:H3GGKBBXX:5:1108:17604:27074,J00121:27:H3GGKBBXX:5:1128:13555:44394,J00121:27:H3GGKBBXX:5:1109:5000:24085,J00121:27:H3GGKBBXX:5:1223:2158:2176,J00121:27:H3GGKBBXX:5:2111:9810:38222,J00121:27:H3GGKBBXX:5:1226:8532:44834,J00121:27:H3GGKBBXX:5:1117:10531:44007,J00121:27:H3GGKBBXX:5:1206:16214:48720,J00121:27:H3GGKBBXX:5:2123:5081:3829,J00121:27:H3GGKBBXX:5:1104:21653:16155,J00121:27:H3GGKBBXX:5:1216:7314:40543,J00121:27:H3GGKBBXX:5:2223:13971:33932,J00121:27:H3GGKBBXX:5:1203:20557:2017,J00121:27:H3GGKBBXX:5:1123:5923:27162,J00121:27:H3GGKBBXX:5:1210:14174:36147,J00121:27:H3GGKBBXX:5:2106:8034:30187,J00121:27:H3GGKBBXX:5:2227:8450:11882,J00121:27:H3GGKBBXX:5:2224:10013:7134,J00121:27:H3GGKBBXX:5:2227:19481:29800,J00121:27:H3GGKBBXX:5:1118:8948:17808,J00121:27:H3GGKBBXX:5:1128:31203:19197,J00121:27:H3GGKBBXX:5:1222:3681:15926,J00121:27:H3GGKBBXX:5:1109:13667:40016,J00121:27:H3GGKBBXX:5:1110:9841:13130,J00121:27:H3GGKBBXX:5:1120:18751:4374,J00121:27:H3GGKBBXX:5:1201:27844:30046,J00121:27:H3GGKBBXX:5:1210:30127:23944,J00121:27:H3GGKBBXX:5:2203:23571:20252,J00121:27:H3GGKBBXX:5:2201:8136:36200,J00121:27:H3GGKBBXX:5:1119:14103:11688,J00121:27:H3GGKBBXX:5:1202:12215:40420,J00121:27:H3GGKBBXX:5:2115:18335:40051,J00121:27:H3GGKBBXX:5:2115:5934:31998,J00121:27:H3GGKBBXX:5:1103:8856:30521,J00121:27:H3GGKBBXX:5:1222:23926:35532,J00121:27:H3GGKBBXX:5:1210:15209:42126,J00121:27:H3GGKBBXX:5:2212:28635:20586,J00121:27:H3GGKBBXX:5:1212:30807:46047,J00121:27:H3GGKBBXX:5:1102:26453:19408,J00121:27:H3GGKBBXX:5:1112:28026:29940,J00121:27:H3GGKBBXX:5:1105:15016:16225,J00121:27:H3GGKBBXX:5:2218:26514:2985,J00121:27:H3GGKBBXX:5:2213:4970:39647,J00121:27:H3GGKBBXX:5:2106:20070:7996,J00121:27:H3GGKBBXX:5:2113:20232:30538,J00121:27:H3GGKBBXX:5:1213:3295:2070,J00121:27:H3GGKBBXX:5:1109:9820:10000,J00121:27:H3GGKBBXX:5:2121:27509:35866,J00121:27:H3GGKBBXX:5:2221:14692:39400,J00121:27:H3GGKBBXX:5:2101:29132:16172,J00121:27:H3GGKBBXX:5:2103:24830:35022,J00121:27:H3GGKBBXX:5:1225:12388:47858;sequence=TATAATGGAAATATCACAATTTCATTTA;start=199394;subtype=IES;support_ref=0;support_variant=84;type=IES;
scaffold51_90_with_IES	MILORD	internal_eliminated_sequence	200269	200297	.	.	.	ID=MILORD.90.200269.200297;Name=MILORD.90.200269.200297;bounded_by_ta=TRUE;common_boundary=LEFT;end=200297;ies_id=IESPGM.PTET51.1.90.193342;ies_left_dist=0;ies_min_dist=0;ies_right_dist=-2;junction_seq=actgataatttttatTAaaatgaatgtttttt;read_names=J00121:27:H3GGKBBXX:5:1223:13809:16207,J00121:27:H3GGKBBXX:5:1110:4350:34706,J00121:27:H3GGKBBXX:5:2221:23916:39875,J00121:27:H3GGKBBXX:5:2220:9364:47893,J00121:27:H3GGKBBXX:5:1126:9678:27408;sequence=TATATAAACAGATCAATTGTATAATACTA;start=200269;subtype=PARTIAL_EXTERNAL;support_ref=21;support_variant=5;type=ALTERNATIVE;
scaffold51_90_with_IES	MILORD	internal_eliminated_sequence	200271	200297	.	.	.	ID=MILORD.90.200271.200297;Name=MILORD.90.200271.200297;bounded_by_ta=TRUE;common_boundary=None;end=200297;ies_id=IESPGM.PTET51.1.90.193342;ies_left_dist=-2;ies_min_dist=2;ies_right_dist=-2;junction_seq=tgataatttttattaTAaaatgaatgtttttt;read_names=J00121:27:H3GGKBBXX:5:1217:10470:41299,J00121:27:H3GGKBBXX:5:2109:31588:8189,J00121:27:H3GGKBBXX:5:1102:12530:41880,J00121:27:H3GGKBBXX:5:2101:10145:30995,J00121:27:H3GGKBBXX:5:2217:28361:35866,J00121:27:H3GGKBBXX:5:2217:28422:35725,J00121:27:H3GGKBBXX:5:1115:16873:34248,J00121:27:H3GGKBBXX:5:2205:23368:16911,J00121:27:H3GGKBBXX:5:1220:9181:44201,J00121:27:H3GGKBBXX:5:2126:28036:33404,J00121:27:H3GGKBBXX:5:1210:6796:32015,J00121:27:H3GGKBBXX:5:2220:23855:16313,J00121:27:H3GGKBBXX:5:1208:24799:29554,J00121:27:H3GGKBBXX:5:2108:20182:12796,J00121:27:H3GGKBBXX:5:1220:9222:44095,J00121:27:H3GGKBBXX:5:1224:18020:37607,J00121:27:H3GGKBBXX:5:1215:5436:44429,J00121:27:H3GGKBBXX:5:2225:12094:11091,J00121:27:H3GGKBBXX:5:1220:6319:5130,J00121:27:H3GGKBBXX:5:1211:1306:25175,J00121:27:H3GGKBBXX:5:1124:13920:14185,J00121:27:H3GGKBBXX:5:1217:28148:10880,J00121:27:H3GGKBBXX:5:2204:8988:15873,J00121:27:H3GGKBBXX:5:2113:9729:45748,J00121:27:H3GGKBBXX:5:2123:22932:8207,J00121:27:H3GGKBBXX:5:1220:5538:21219,J00121:27:H3GGKBBXX:5:2111:20080:6009,J00121:27:H3GGKBBXX:5:1128:22962:41141,J00121:27:H3GGKBBXX:5:1110:10653:6554,J00121:27:H3GGKBBXX:5:2208:8714:16383,J00121:27:H3GGKBBXX:5:2211:17766:15961,J00121:27:H3GGKBBXX:5:1206:22333:47542,J00121:27:H3GGKBBXX:5:1112:15300:1806,J00121:27:H3GGKBBXX:5:1228:24018:16313,J00121:27:H3GGKBBXX:5:1112:4442:44394,J00121:27:H3GGKBBXX:5:1219:16275:28991,J00121:27:H3GGKBBXX:5:1210:12631:1367,J00121:27:H3GGKBBXX:5:2203:26240:21254,J00121:27:H3GGKBBXX:5:1110:10886:6290,J00121:27:H3GGKBBXX:5:1104:11048:48702,J00121:27:H3GGKBBXX:5:1113:22181:40139,J00121:27:H3GGKBBXX:5:1209:7090:19267,J00121:27:H3GGKBBXX:5:2207:30665:16858,J00121:27:H3GGKBBXX:5:1115:3265:36165,J00121:27:H3GGKBBXX:5:1206:22019:47630,J00121:27:H3GGKBBXX:5:2216:30279:14959,J00121:27:H3GGKBBXX:5:1122:22577:37800,J00121:27:H3GGKBBXX:5:1125:26808:7820,J00121:27:H3GGKBBXX:5:2205:25307:44816,J00121:27:H3GGKBBXX:5:1103:21481:37519;sequence=TATAAACAGATCAATTGTATAATACTA;start=200271;subtype=OVERLAPPING;support_ref=3;support_variant=50;type=ALTERNATIVE;
scaffold51_90_with_IES	MILORD	internal_eliminated_sequence	200815	200858	.	.	.	ID=MILORD.90.200815.200858;Name=MILORD.90.200815.200858;bounded_by_ta=TRUE;common_boundary=Both;end=200858;ies_id=IESPGM.PTET51.1.90.193861;ies_left_dist=0;ies_min_dist=0;ies_right_dist=0;junction_seq=tttgccgtaataatcTAaatattttaattaaa;read_names=J00121:27:H3GGKBBXX:5:1214:11931:45660,J00121:27:H3GGKBBXX:5:1111:6806:25316,J00121:27:H3GGKBBXX:5:1111:16975:2738,J00121:27:H3GGKBBXX:5:1123:23135:33316,J00121:27:H3GGKBBXX:5:1214:14012:22995,J00121:27:H3GGKBBXX:5:2223:22171:35303,J00121:27:H3GGKBBXX:5:1216:23317:31488,J00121:27:H3GGKBBXX:5:1126:25560:20955,J00121:27:H3GGKBBXX:5:2223:22272:35339,J00121:27:H3GGKBBXX:5:1111:8014:31558,J00121:27:H3GGKBBXX:5:1206:13484:28059,J00121:27:H3GGKBBXX:5:2216:11332:24999,J00121:27:H3GGKBBXX:5:2226:31690:30450,J00121:27:H3GGKBBXX:5:2226:15828:45801,J00121:27:H3GGKBBXX:5:1213:8420:46293,J00121:27:H3GGKBBXX:5:2215:9922:18300,J00121:27:H3GGKBBXX:5:1218:15432:10405,J00121:27:H3GGKBBXX:5:1227:15503:48263,J00121:27:H3GGKBBXX:5:1120:10145:32121,J00121:27:H3GGKBBXX:5:2104:26666:21500,J00121:27:H3GGKBBXX:5:1216:15351:25492,J00121:27:H3GGKBBXX:5:2215:9891:18282,J00121:27:H3GGKBBXX:5:1215:13920:27971,J00121:27:H3GGKBBXX:5:1209:23084:1261,J00121:27:H3GGKBBXX:5:2103:30929:12005,J00121:27:H3GGKBBXX:5:1106:19076:36798,J00121:27:H3GGKBBXX:5:1214:24637:32050,J00121:27:H3GGKBBXX:5:2101:21947:1965,J00121:27:H3GGKBBXX:5:1208:20161:38855,J00121:27:H3GGKBBXX:5:1107:23115:46223,J00121:27:H3GGKBBXX:5:1221:13585:24437;sequence=TATAGGAGAATTGAAGAAAGTAATTATTTTATTAAAAATGTGTA;start=200815;subtype=IES;support_ref=0;support_variant=31;type=IES;
scaffold51_90_with_IES	MILORD	internal_eliminated_sequence	200815	200867	.	.	.	ID=MILORD.90.200815.200867;Name=MILORD.90.200815.200867;bounded_by_ta=TRUE;common_boundary=LEFT;end=200867;ies_id=IESPGM.PTET51.1.90.193861;ies_left_dist=0;ies_min_dist=0;ies_right_dist=-9;junction_seq=tttgccgtaataatcTAattaaattaaaatgt;read_names=J00121:27:H3GGKBBXX:5:2205:19289:1824;sequence=TATAGGAGAATTGAAGAAAGTAATTATTTTATTAAAAATGTGTATAAATATTT;start=200815;subtype=PARTIAL_EXTERNAL;support_ref=0;support_variant=1;type=ALTERNATIVE;
scaffold51_90_with_IES	MILORD	internal_eliminated_sequence	206654	206710	.	.	.	ID=MILORD.90.206654.206710;Name=MILORD.90.206654.206710;bounded_by_ta=TRUE;common_boundary=LEFT;end=206710;ies_id=IESPGM.PTET51.1.90.199656;ies_left_dist=0;ies_min_dist=0;ies_right_dist=-13;junction_seq=acttaattttctgatTAatactgactattat;read_names=J00121:27:H3GGKBBXX:5:1210:9272:42776;sequence=TACAGTTAAGCTATGAGTTTTGATTTAAGATAATTTACTAGGCATATAAACCTTTCC;start=206654;subtype=PARTIAL_EXTERNAL;support_ref=11;support_variant=1;type=ALTERNATIVE;
scaffold51_90_with_IES	MILORD	internal_eliminated_sequence	206654	206697	.	.	.	ID=MILORD.90.206654.206697;Name=MILORD.90.206654.206697;bounded_by_ta=TRUE;common_boundary=Both;end=206697;ies_id=IESPGM.PTET51.1.90.199656;ies_left_dist=0;ies_min_dist=0;ies_right_dist=0;junction_seq=acttaattttctgatTAtaaacctttcctaat;read_names=J00121:27:H3GGKBBXX:5:1125:20415:6660,J00121:27:H3GGKBBXX:5:2223:23226:25562,J00121:27:H3GGKBBXX:5:2221:5720:38064,J00121:27:H3GGKBBXX:5:2105:10764:5306,J00121:27:H3GGKBBXX:5:1215:10957:18300,J00121:27:H3GGKBBXX:5:2123:27580:1279,J00121:27:H3GGKBBXX:5:1101:4300:19531,J00121:27:H3GGKBBXX:5:1105:24342:15750,J00121:27:H3GGKBBXX:5:2110:12195:19601,J00121:27:H3GGKBBXX:5:2219:11403:8629,J00121:27:H3GGKBBXX:5:1219:28615:15557,J00121:27:H3GGKBBXX:5:2228:15727:47489,J00121:27:H3GGKBBXX:5:2124:20192:44253,J00121:27:H3GGKBBXX:5:2226:22861:26828,J00121:27:H3GGKBBXX:5:1117:26078:2650,J00121:27:H3GGKBBXX:5:2226:20557:15979,J00121:27:H3GGKBBXX:5:1204:11028:6396,J00121:27:H3GGKBBXX:5:2101:20669:40578,J00121:27:H3GGKBBXX:5:2222:16072:31523,J00121:27:H3GGKBBXX:5:2226:7436:6607,J00121:27:H3GGKBBXX:5:1205:28310:26037,J00121:27:H3GGKBBXX:5:1114:21450:40561,J00121:27:H3GGKBBXX:5:1121:12337:24138,J00121:27:H3GGKBBXX:5:2208:2311:14713,J00121:27:H3GGKBBXX:5:2224:19867:43656,J00121:27:H3GGKBBXX:5:1213:8359:13904,J00121:27:H3GGKBBXX:5:2123:28544:26687,J00121:27:H3GGKBBXX:5:1210:14001:31312,J00121:27:H3GGKBBXX:5:1101:14255:30204,J00121:27:H3GGKBBXX:5:1216:28757:24841,J00121:27:H3GGKBBXX:5:1114:21542:39945,J00121:27:H3GGKBBXX:5:1220:12510:32244,J00121:27:H3GGKBBXX:5:1210:9638:19460,J00121:27:H3GGKBBXX:5:1108:21917:9121,J00121:27:H3GGKBBXX:5:2125:21562:7838,J00121:27:H3GGKBBXX:5:1120:30036:1384,J00121:27:H3GGKBBXX:5:1117:25591:27162,J00121:27:H3GGKBBXX:5:2212:28970:36394,J00121:27:H3GGKBBXX:5:1227:23693:44939,J00121:27:H3GGKBBXX:5:2109:26463:36024,J00121:27:H3GGKBBXX:5:1101:26697:31646,J00121:27:H3GGKBBXX:5:1204:27742:26283,J00121:27:H3GGKBBXX:5:2115:30513:12128,J00121:27:H3GGKBBXX:5:2108:10429:39893;sequence=TACAGTTAAGCTATGAGTTTTGATTTAAGATAATTTACTAGGCA;start=206654;subtype=IES;support_ref=33;support_variant=44;type=IES;
scaffold51_90_with_IES	MILORD	internal_eliminated_sequence	206665	206697	.	.	.	ID=MILORD.90.206665.206697;Name=MILORD.90.206665.206697;bounded_by_ta=TRUE;common_boundary=RIGHT;end=206697;ies_id=IESPGM.PTET51.1.90.199656;ies_left_dist=-11;ies_min_dist=0;ies_right_dist=0;junction_seq=tgattacagttaagcTAtaaacctttcctaat;read_names=J00121:27:H3GGKBBXX:5:2213:23581:48227,J00121:27:H3GGKBBXX:5:2226:19207:48808,J00121:27:H3GGKBBXX:5:2223:20923:5745,J00121:27:H3GGKBBXX:5:2217:27894:44799,J00121:27:H3GGKBBXX:5:2220:22059:47383;sequence=TATGAGTTTTGATTTAAGATAATTTACTAGGCA;start=206665;subtype=PARTIAL_INTERNAL;support_ref=30;support_variant=5;type=ALTERNATIVE;
scaffold51_90_with_IES	MILORD	internal_eliminated_sequence	207654	207712	.	.	.	ID=MILORD.90.207654.207712;Name=MILORD.90.207654.207712;bounded_by_ta=TRUE;common_boundary=Both;end=207712;ies_id=IESPGM.PTET51.1.90.200612;ies_left_dist=0;ies_min_dist=0;ies_right_dist=0;junction_seq=aataatgatatcattTAtataggaagttatta;read_names=J00121:27:H3GGKBBXX:5:1126:5619:13130,J00121:27:H3GGKBBXX:5:1102:14296:26019,J00121:27:H3GGKBBXX:5:1219:5863:10669;sequence=TATTGTAATTTTAATTATCGATATTTGTAAACATAATATAAATTAAAATAATCATATAG;start=207654;subtype=IES;support_ref=106;support_variant=3;type=IES;
scaffold51_90_with_IES	MILORD	internal_eliminated_sequence	207654	207714	.	.	.	ID=MILORD.90.207654.207714;Name=MILORD.90.207654.207714;bounded_by_ta=TRUE;common_boundary=LEFT;end=207714;ies_id=IESPGM.PTET51.1.90.200612;ies_left_dist=0;ies_min_dist=0;ies_right_dist=-2;junction_seq=aataatgatatcattTAtaggaagttattaat;read_names=J00121:27:H3GGKBBXX:5:2226:18111:38996;sequence=TATTGTAATTTTAATTATCGATATTTGTAAACATAATATAAATTAAAATAATCATATAGTA;start=207654;subtype=PARTIAL_EXTERNAL;support_ref=53;support_variant=1;type=ALTERNATIVE;
scaffold51_90_with_IES	MILORD	internal_eliminated_sequence	207654	207709	.	.	.	ID=MILORD.90.207654.207709;Name=MILORD.90.207654.207709;bounded_by_ta=TRUE;common_boundary=LEFT;end=207709;ies_id=IESPGM.PTET51.1.90.200612;ies_left_dist=0;ies_min_dist=0;ies_right_dist=3;junction_seq=aataatgatatcattTAgtatataggaagtta;read_names=J00121:27:H3GGKBBXX:5:1103:22211:12304,J00121:27:H3GGKBBXX:5:1211:13626:43111,J00121:27:H3GGKBBXX:5:2103:18883:14836,J00121:27:H3GGKBBXX:5:1106:27671:29149,J00121:27:H3GGKBBXX:5:2211:28331:25755;sequence=TATTGTAATTTTAATTATCGATATTTGTAAACATAATATAAATTAAAATAATCATA;start=207654;subtype=PARTIAL_INTERNAL;support_ref=53;support_variant=5;type=ALTERNATIVE;
scaffold51_90_with_IES	MILORD	internal_eliminated_sequence	208228	208274	.	.	.	ID=MILORD.90.208228.208274;Name=MILORD.90.208228.208274;bounded_by_ta=TRUE;common_boundary=Both;end=208274;ies_id=IESPGM.PTET51.1.90.201127;ies_left_dist=0;ies_min_dist=0;ies_right_dist=0;junction_seq=gttgcctgaagaagaTAagttgctttataaaa;read_names=J00121:27:H3GGKBBXX:5:1118:8663:17034,J00121:27:H3GGKBBXX:5:2207:29934:26635,J00121:27:H3GGKBBXX:5:2214:15970:9297,J00121:27:H3GGKBBXX:5:1125:22932:1384,J00121:27:H3GGKBBXX:5:1119:8014:7820,J00121:27:H3GGKBBXX:5:1224:6421:44939,J00121:27:H3GGKBBXX:5:2206:31619:22837,J00121:27:H3GGKBBXX:5:2227:13981:44289,J00121:27:H3GGKBBXX:5:1217:11505:47489,J00121:27:H3GGKBBXX:5:2215:26007:40684,J00121:27:H3GGKBBXX:5:2119:17503:22960,J00121:27:H3GGKBBXX:5:2111:20659:10071,J00121:27:H3GGKBBXX:5:1220:14001:32824,J00121:27:H3GGKBBXX:5:1223:8897:28059,J00121:27:H3GGKBBXX:5:1227:5507:16313,J00121:27:H3GGKBBXX:5:1118:16224:45643,J00121:27:H3GGKBBXX:5:2228:26098:18722,J00121:27:H3GGKBBXX:5:1117:8775:23839,J00121:27:H3GGKBBXX:5:1228:6918:11091,J00121:27:H3GGKBBXX:5:1115:11332:23944,J00121:27:H3GGKBBXX:5:1113:5345:35901,J00121:27:H3GGKBBXX:5:2126:25621:32806,J00121:27:H3GGKBBXX:5:1208:24880:48649,J00121:27:H3GGKBBXX:5:2123:27184:15821;sequence=TAAGGTTGAATTTTTATAAAATACATAATTGATCTCAAATTTGAGTG;start=208228;subtype=IES;support_ref=19;support_variant=24;type=IES;
scaffold51_90_with_IES	MILORD	internal_eliminated_sequence	208228	208286	.	.	.	ID=MILORD.90.208228.208286;Name=MILORD.90.208228.208286;bounded_by_ta=TRUE;common_boundary=LEFT;end=208286;ies_id=IESPGM.PTET51.1.90.201127;ies_left_dist=0;ies_min_dist=0;ies_right_dist=-12;junction_seq=gttgcctgaagaagaTAaaataatgacaaagg;read_names=J00121:27:H3GGKBBXX:5:2119:14346:1314;sequence=TAAGGTTGAATTTTTATAAAATACATAATTGATCTCAAATTTGAGTGTAAGTTGCTTTA;start=208228;subtype=PARTIAL_EXTERNAL;support_ref=19;support_variant=1;type=ALTERNATIVE;
scaffold51_90_with_IES	MILORD	internal_eliminated_sequence	208228	208284	.	.	.	ID=MILORD.90.208228.208284;Name=MILORD.90.208228.208284;bounded_by_ta=TRUE;common_boundary=LEFT;end=208284;ies_id=IESPGM.PTET51.1.90.201127;ies_left_dist=0;ies_min_dist=0;ies_right_dist=-10;junction_seq=gttgcctgaagaagaTAtaaaataatgacaaa;read_names=J00121:27:H3GGKBBXX:5:2125:22942:5517;sequence=TAAGGTTGAATTTTTATAAAATACATAATTGATCTCAAATTTGAGTGTAAGTTGCTT;start=208228;subtype=PARTIAL_EXTERNAL;support_ref=19;support_variant=1;type=ALTERNATIVE;
scaffold51_90_with_IES	MILORD	internal_eliminated_sequence	210619	210715	.	.	.	ID=MILORD.90.210619.210715;Name=MILORD.90.210619.210715;bounded_by_ta=TRUE;common_boundary=Both;end=210715;ies_id=IESPGM.PTET51.1.90.203471;ies_left_dist=0;ies_min_dist=0;ies_right_dist=0;junction_seq=aattaaatgtcaataTActatttagaaaaaaa;read_names=J00121:27:H3GGKBBXX:5:2205:13626:48139,J00121:27:H3GGKBBXX:5:1221:3234:4040,J00121:27:H3GGKBBXX:5:2110:29954:23892,J00121:27:H3GGKBBXX:5:1104:19887:36552,J00121:27:H3GGKBBXX:5:1101:15311:26898,J00121:27:H3GGKBBXX:5:1102:27011:37501,J00121:27:H3GGKBBXX:5:2110:15686:7363,J00121:27:H3GGKBBXX:5:1126:8044:26476,J00121:27:H3GGKBBXX:5:1209:5812:15328,J00121:27:H3GGKBBXX:5:1127:2564:27813,J00121:27:H3GGKBBXX:5:1106:6806:2211,J00121:27:H3GGKBBXX:5:2204:28645:7767,J00121:27:H3GGKBBXX:5:1127:6187:31804,J00121:27:H3GGKBBXX:5:2115:24992:31294,J00121:27:H3GGKBBXX:5:2226:13037:44939,J00121:27:H3GGKBBXX:5:2128:27417:24419,J00121:27:H3GGKBBXX:5:1202:23206:10862;sequence=TATAGTAAAAGGATTATGACCTCAAGATTTTTTACTTCTTTTTTCCTTACAAATTTAACTCATCTTTTAAAAATAAAAAAATCATAAAAATCAATTA;start=210619;subtype=IES;support_ref=72;support_variant=17;type=IES;
scaffold51_90_with_IES	MILORD	internal_eliminated_sequence	211499	211592	.	.	.	ID=MILORD.90.211499.211592;Name=MILORD.90.211499.211592;bounded_by_ta=TRUE;common_boundary=Both;end=211592;ies_id=IESPGM.PTET51.1.90.204254;ies_left_dist=0;ies_min_dist=0;ies_right_dist=0;junction_seq=ccattatgatttaatTAttagagtaaaagttt;read_names=J00121:27:H3GGKBBXX:5:1101:11343:10704,J00121:27:H3GGKBBXX:5:1106:23967:19531,J00121:27:H3GGKBBXX:5:1223:25144:35637,J00121:27:H3GGKBBXX:5:1127:24951:23557,J00121:27:H3GGKBBXX:5:2114:18933:46645,J00121:27:H3GGKBBXX:5:1219:7984:23452,J00121:27:H3GGKBBXX:5:2212:9475:32437,J00121:27:H3GGKBBXX:5:1116:18741:17790,J00121:27:H3GGKBBXX:5:2122:32228:43480,J00121:27:H3GGKBBXX:5:2109:17442:6607,J00121:27:H3GGKBBXX:5:2208:26423:6449,J00121:27:H3GGKBBXX:5:2222:19593:25808,J00121:27:H3GGKBBXX:5:1111:12215:18476,J00121:27:H3GGKBBXX:5:2103:10389:25439,J00121:27:H3GGKBBXX:5:2123:27356:12462,J00121:27:H3GGKBBXX:5:2205:22698:30239,J00121:27:H3GGKBBXX:5:1124:15037:44359,J00121:27:H3GGKBBXX:5:2106:3518:48175,J00121:27:H3GGKBBXX:5:1103:22353:27145,J00121:27:H3GGKBBXX:5:2228:13687:34073,J00121:27:H3GGKBBXX:5:1221:11606:14924,J00121:27:H3GGKBBXX:5:1214:14986:45713,J00121:27:H3GGKBBXX:5:1128:9374:47594,J00121:27:H3GGKBBXX:5:1124:6258:15504,J00121:27:H3GGKBBXX:5:2204:24931:41071,J00121:27:H3GGKBBXX:5:2208:16894:18915,J00121:27:H3GGKBBXX:5:1209:12297:3881,J00121:27:H3GGKBBXX:5:2113:29518:12163,J00121:27:H3GGKBBXX:5:1227:17980:17843,J00121:27:H3GGKBBXX:5:1112:11921:19232,J00121:27:H3GGKBBXX:5:1210:16823:16542,J00121:27:H3GGKBBXX:5:2214:2260:23487,J00121:27:H3GGKBBXX:5:1220:12073:48298,J00121:27:H3GGKBBXX:5:1114:21775:6730,J00121:27:H3GGKBBXX:5:1202:18040:24525,J00121:27:H3GGKBBXX:5:2125:27499:20797,J00121:27:H3GGKBBXX:5:1111:22110:41739,J00121:27:H3GGKBBXX:5:1226:6847:43849,J00121:27:H3GGKBBXX:5:2224:3224:32437,J00121:27:H3GGKBBXX:5:2206:25093:30872,J00121:27:H3GGKBBXX:5:1220:31040:29395,J00121:27:H3GGKBBXX:5:1211:8369:35303,J00121:27:H3GGKBBXX:5:2202:23744:23575,J00121:27:H3GGKBBXX:5:2210:20567:43216,J00121:27:H3GGKBBXX:5:2211:25712:30011,J00121:27:H3GGKBBXX:5:2222:9100:22080,J00121:27:H3GGKBBXX:5:2126:22495:4356,J00121:27:H3GGKBBXX:5:2101:13494:41440,J00121:27:H3GGKBBXX:5:1209:23429:49124,J00121:27:H3GGKBBXX:5:2226:8207:3688,J00121:27:H3GGKBBXX:5:2104:16802:25826,J00121:27:H3GGKBBXX:5:2216:1641:16331,J00121:27:H3GGKBBXX:5:1116:7263:29554,J00121:27:H3GGKBBXX:5:1107:18081:47278,J00121:27:H3GGKBBXX:5:2213:12469:28692,J00121:27:H3GGKBBXX:5:2201:3346:1420,J00121:27:H3GGKBBXX:5:1209:11393:38398,J00121:27:H3GGKBBXX:5:1117:21704:33510,J00121:27:H3GGKBBXX:5:1118:22069:41880,J00121:27:H3GGKBBXX:5:1107:24860:11196,J00121:27:H3GGKBBXX:5:2202:31020:17614,J00121:27:H3GGKBBXX:5:2228:13494:33879,J00121:27:H3GGKBBXX:5:2126:15006:9631,J00121:27:H3GGKBBXX:5:1202:21156:27742,J00121:27:H3GGKBBXX:5:1208:11718:28411,J00121:27:H3GGKBBXX:5:2208:30168:11812;sequence=TACAGCAGTCAAATTTCTATTAATAGGATTTTAGAATTTGTTTAATTTTCAAAAACTTGCTAAATTAAAGAAAACTTGATCACAATTCTGACTG;start=211499;subtype=IES;support_ref=4;support_variant=66;type=IES;
scaffold51_90_with_IES	MILORD	internal_eliminated_sequence	213658	213689	.	.	.	ID=MILORD.90.213658.213689;Name=MILORD.90.213658.213689;bounded_by_ta=TRUE;common_boundary=LEFT;end=213689;ies_id=IESPGM.PTET51.1.90.206319;ies_left_dist=0;ies_min_dist=0;ies_right_dist=-4;junction_seq=aattttaatttaaggTAttattacaaaatagt;read_names=J00121:27:H3GGKBBXX:5:1214:12611:41950,J00121:27:H3GGKBBXX:5:1106:8866:44183;sequence=TATACTGATTATTCTTAAGATGAGACTATAAA;start=213658;subtype=PARTIAL_EXTERNAL;support_ref=5;support_variant=2;type=ALTERNATIVE;
scaffold51_90_with_IES	MILORD	internal_eliminated_sequence	213658	213685	.	.	.	ID=MILORD.90.213658.213685;Name=MILORD.90.213658.213685;bounded_by_ta=TRUE;common_boundary=Both;end=213685;ies_id=IESPGM.PTET51.1.90.206319;ies_left_dist=0;ies_min_dist=0;ies_right_dist=0;junction_seq=aattttaatttaaggTAaatattattacaaaa;read_names=J00121:27:H3GGKBBXX:5:2102:5903:48755,J00121:27:H3GGKBBXX:5:1211:26118:25826,J00121:27:H3GGKBBXX:5:2119:11769:15240,J00121:27:H3GGKBBXX:5:1125:6928:37484,J00121:27:H3GGKBBXX:5:2110:20892:3864,J00121:27:H3GGKBBXX:5:2225:16873:10194,J00121:27:H3GGKBBXX:5:2214:23967:48403,J00121:27:H3GGKBBXX:5:2215:18649:29343,J00121:27:H3GGKBBXX:5:2218:25692:33105,J00121:27:H3GGKBBXX:5:2222:27965:46082,J00121:27:H3GGKBBXX:5:1109:14265:46223,J00121:27:H3GGKBBXX:5:1223:16934:45502,J00121:27:H3GGKBBXX:5:1223:17208:45731,J00121:27:H3GGKBBXX:5:2227:13646:13957,J00121:27:H3GGKBBXX:5:1114:5649:45256,J00121:27:H3GGKBBXX:5:2110:11921:1472,J00121:27:H3GGKBBXX:5:2107:25865:17192,J00121:27:H3GGKBBXX:5:2215:13859:9227,J00121:27:H3GGKBBXX:5:1224:13971:16770,J00121:27:H3GGKBBXX:5:2207:19481:18511,J00121:27:H3GGKBBXX:5:2221:11332:30907,J00121:27:H3GGKBBXX:5:2201:20141:44693,J00121:27:H3GGKBBXX:5:2126:10297:1789,J00121:27:H3GGKBBXX:5:2219:25144:32050,J00121:27:H3GGKBBXX:5:2201:8562:41932,J00121:27:H3GGKBBXX:5:2209:11901:49194,J00121:27:H3GGKBBXX:5:2124:13058:10581,J00121:27:H3GGKBBXX:5:1126:14935:33985,J00121:27:H3GGKBBXX:5:2128:14803:21096;sequence=TATACTGATTATTCTTAAGATGAGACTA;start=213658;subtype=IES;support_ref=15;support_variant=29;type=IES;
scaffold51_90_with_IES	MILORD	internal_eliminated_sequence	213667	213695	.	.	.	ID=MILORD.90.213667.213695;Name=MILORD.90.213667.213695;bounded_by_ta=TRUE;common_boundary=None;end=213695;ies_id=IESPGM.PTET51.1.90.206319;ies_left_dist=-9;ies_min_dist=9;ies_right_dist=-10;junction_seq=ttaaggtatactgatTAcaaaatagttagaat;read_names=J00121:27:H3GGKBBXX:5:2223:22252:6923;sequence=TATTCTTAAGATGAGACTATAAATATTAT;start=213667;subtype=OVERLAPPING;support_ref=5;support_variant=1;type=ALTERNATIVE;
scaffold51_90_with_IES	MILORD	internal_eliminated_sequence	216084	216127	.	.	.	ID=MILORD.90.216084.216127;Name=MILORD.90.216084.216127;bounded_by_ta=TRUE;common_boundary=Both;end=216127;ies_id=IESPGM.PTET51.1.90.208717;ies_left_dist=0;ies_min_dist=0;ies_right_dist=0;junction_seq=cccttggatattaatTAattcgttttctttaa;read_names=J00121:27:H3GGKBBXX:5:1109:14336:44974,J00121:27:H3GGKBBXX:5:1105:16244:6325,J00121:27:H3GGKBBXX:5:2222:4980:25562,J00121:27:H3GGKBBXX:5:2220:21004:13693,J00121:27:H3GGKBBXX:5:2213:20060:5341,J00121:27:H3GGKBBXX:5:1119:4635:3723,J00121:27:H3GGKBBXX:5:2110:25378:26371,J00121:27:H3GGKBBXX:5:2104:8339:13799,J00121:27:H3GGKBBXX:5:2110:19613:27145,J00121:27:H3GGKBBXX:5:1128:22384:16999,J00121:27:H3GGKBBXX:5:2110:14549:40244,J00121:27:H3GGKBBXX:5:2109:28138:14766,J00121:27:H3GGKBBXX:5:1202:26484:27549,J00121:27:H3GGKBBXX:5:2226:26332:31576,J00121:27:H3GGKBBXX:5:2217:14275:2176,J00121:27:H3GGKBBXX:5:1227:24170:36059,J00121:27:H3GGKBBXX:5:1102:9607:33264,J00121:27:H3GGKBBXX:5:2117:26179:24736,J00121:27:H3GGKBBXX:5:1109:16569:36429,J00121:27:H3GGKBBXX:5:1214:15990:48438,J00121:27:H3GGKBBXX:5:1221:10074:18880,J00121:27:H3GGKBBXX:5:1206:3275:40754,J00121:27:H3GGKBBXX:5:1224:12043:29923,J00121:27:H3GGKBBXX:5:1217:24393:8488,J00121:27:H3GGKBBXX:5:2103:18051:11108,J00121:27:H3GGKBBXX:5:1108:14418:9807,J00121:27:H3GGKBBXX:5:1120:17360:48491,J00121:27:H3GGKBBXX:5:1217:18142:36376,J00121:27:H3GGKBBXX:5:1109:30766:44640,J00121:27:H3GGKBBXX:5:2214:22851:1314,J00121:27:H3GGKBBXX:5:1212:4290:37132,J00121:27:H3GGKBBXX:5:2220:7009:10124,J00121:27:H3GGKBBXX:5:1205:23835:34284,J00121:27:H3GGKBBXX:5:2108:23297:2721,J00121:27:H3GGKBBXX:5:2227:24840:30503,J00121:27:H3GGKBBXX:5:1212:28300:41282,J00121:27:H3GGKBBXX:5:2222:20029:40315,J00121:27:H3GGKBBXX:5:1125:8379:1138,J00121:27:H3GGKBBXX:5:1226:3782:17403,J00121:27:H3GGKBBXX:5:1207:19938:28762,J00121:27:H3GGKBBXX:5:1201:29203:12286,J00121:27:H3GGKBBXX:5:1207:7354:48913,J00121:27:H3GGKBBXX:5:1206:14702:5692,J00121:27:H3GGKBBXX:5:1116:22983:44377,J00121:27:H3GGKBBXX:5:1222:24211:8031,J00121:27:H3GGKBBXX:5:2118:14489:23470,J00121:27:H3GGKBBXX:5:1218:27062:26265,J00121:27:H3GGKBBXX:5:2203:23561:25755;sequence=TATAGTTATTTTTAATTCAATATTTGTTTGGATGGAATCAACGA;start=216084;subtype=IES;support_ref=0;support_variant=48;type=IES;
scaffold51_90_with_IES	MILORD	internal_eliminated_sequence	216084	216202	.	.	.	ID=MILORD.90.216084.216202;Name=MILORD.90.216084.216202;bounded_by_ta=TRUE;common_boundary=LEFT;end=216202;ies_id=IESPGM.PTET51.1.90.208717;ies_left_dist=0;ies_min_dist=0;ies_right_dist=-75;junction_seq=cccttggatattaatTAattaaatcaatcgta;read_names=J00121:27:H3GGKBBXX:5:2120:26778:34776,J00121:27:H3GGKBBXX:5:2227:29234:34530;sequence=TATAGTTATTTTTAATTCAATATTTGTTTGGATGGAATCAACGATAATTCGTTTTCTTTAAATAACGAATCGCTTAAATTACAGACTTTATTTATTCCAAATTTTGGTTTCGTTTAAAA;start=216084;subtype=PARTIAL_EXTERNAL;support_ref=0;support_variant=2;type=ALTERNATIVE;
scaffold51_90_with_IES	MILORD	internal_eliminated_sequence	216084	216141	.	.	.	ID=MILORD.90.216084.216141;Name=MILORD.90.216084.216141;bounded_by_ta=TRUE;common_boundary=LEFT;end=216141;ies_id=IESPGM.PTET51.1.90.208717;ies_left_dist=0;ies_min_dist=0;ies_right_dist=-14;junction_seq=cccttggatattaatTAaataacgaatcgctt;read_names=J00121:27:H3GGKBBXX:5:2226:17665:10124;sequence=TATAGTTATTTTTAATTCAATATTTGTTTGGATGGAATCAACGATAATTCGTTTTCTT;start=216084;subtype=PARTIAL_EXTERNAL;support_ref=0;support_variant=1;type=ALTERNATIVE;
scaffold51_90_with_IES	MILORD	internal_eliminated_sequence	217110	217140	.	.	.	ID=MILORD.90.217110.217140;Name=MILORD.90.217110.217140;bounded_by_ta=TRUE;common_boundary=RIGHT;end=217140;ies_id=IESPGM.PTET51.1.90.209702;ies_left_dist=3;ies_min_dist=0;ies_right_dist=0;junction_seq=actttatatttctttTAcaagtctattttatg;read_names=J00121:27:H3GGKBBXX:5:2219:2098:16700;sequence=TATTACAGATTAAATGAAATTGAATTAGATA;start=217110;subtype=PARTIAL_EXTERNAL;support_ref=21;support_variant=1;type=ALTERNATIVE;
scaffold51_90_with_IES	MILORD	internal_eliminated_sequence	217113	217140	.	.	.	ID=MILORD.90.217113.217140;Name=MILORD.90.217113.217140;bounded_by_ta=TRUE;common_boundary=Both;end=217140;ies_id=IESPGM.PTET51.1.90.209702;ies_left_dist=0;ies_min_dist=0;ies_right_dist=0;junction_seq=ttatatttcttttatTAcaagtctattttatg;read_names=J00121:27:H3GGKBBXX:5:1102:18517:44447,J00121:27:H3GGKBBXX:5:1112:23216:29448,J00121:27:H3GGKBBXX:5:2103:14823:15293,J00121:27:H3GGKBBXX:5:1106:7233:10616,J00121:27:H3GGKBBXX:5:2105:26555:23593,J00121:27:H3GGKBBXX:5:1205:17381:32701,J00121:27:H3GGKBBXX:5:1228:8034:40420,J00121:27:H3GGKBBXX:5:1224:28503:11987,J00121:27:H3GGKBBXX:5:2211:21866:19443,J00121:27:H3GGKBBXX:5:2123:26403:25404,J00121:27:H3GGKBBXX:5:1126:13382:32631,J00121:27:H3GGKBBXX:5:2101:3691:33105,J00121:27:H3GGKBBXX:5:1218:3133:13113,J00121:27:H3GGKBBXX:5:1212:3843:33299,J00121:27:H3GGKBBXX:5:1203:4858:33404,J00121:27:H3GGKBBXX:5:2212:7669:37361,J00121:27:H3GGKBBXX:5:1209:28107:35145,J00121:27:H3GGKBBXX:5:1106:18852:11126,J00121:27:H3GGKBBXX:5:1104:11312:4145,J00121:27:H3GGKBBXX:5:1103:23754:2387,J00121:27:H3GGKBBXX:5:2110:14600:17720,J00121:27:H3GGKBBXX:5:1101:13179:3055,J00121:27:H3GGKBBXX:5:2103:30147:16735,J00121:27:H3GGKBBXX:5:1123:7963:23206,J00121:27:H3GGKBBXX:5:1114:8562:23821,J00121:27:H3GGKBBXX:5:1224:21836:26775,J00121:27:H3GGKBBXX:5:1219:27387:6712,J00121:27:H3GGKBBXX:5:1218:29224:47630,J00121:27:H3GGKBBXX:5:2220:29457:27109,J00121:27:H3GGKBBXX:5:1213:26880:18529,J00121:27:H3GGKBBXX:5:2224:13200:3653,J00121:27:H3GGKBBXX:5:1216:21897:3741,J00121:27:H3GGKBBXX:5:2226:15737:9420,J00121:27:H3GGKBBXX:5:2202:24160:6185,J00121:27:H3GGKBBXX:5:2222:14001:24911,J00121:27:H3GGKBBXX:5:1220:14164:25193;sequence=TACAGATTAAATGAAATTGAATTAGATA;start=217113;subtype=IES;support_ref=63;support_variant=36;type=IES;
scaffold51_90_with_IES	MILORD	internal_eliminated_sequence	217978	218035	.	.	.	ID=MILORD.90.217978.218035;Name=MILORD.90.217978.218035;bounded_by_ta=TRUE;common_boundary=Both;end=218035;ies_id=IESPGM.PTET51.1.90.210539;ies_left_dist=0;ies_min_dist=0;ies_right_dist=0;junction_seq=agaagacattgtaatTAacatcaatagatttt;read_names=J00121:27:H3GGKBBXX:5:1228:18883:32982,J00121:27:H3GGKBBXX:5:2112:27184:39664,J00121:27:H3GGKBBXX:5:2223:8532:40262,J00121:27:H3GGKBBXX:5:1225:25540:25386,J00121:27:H3GGKBBXX:5:1115:19126:6290,J00121:27:H3GGKBBXX:5:2215:20953:14133,J00121:27:H3GGKBBXX:5:1205:11069:30274,J00121:27:H3GGKBBXX:5:2109:25601:29888,J00121:27:H3GGKBBXX:5:1118:26139:17210,J00121:27:H3GGKBBXX:5:1121:25053:15645,J00121:27:H3GGKBBXX:5:2126:4137:30784,J00121:27:H3GGKBBXX:5:1219:22343:15205,J00121:27:H3GGKBBXX:5:2202:2483:5868,J00121:27:H3GGKBBXX:5:1214:19329:31962,J00121:27:H3GGKBBXX:5:1114:14072:26828,J00121:27:H3GGKBBXX:5:2221:15534:18353,J00121:27:H3GGKBBXX:5:1114:12794:12058;sequence=TACTATTGATTTGAGATTCTTTTTTAAATGATTCCACCAAAGTATAATATAATAACTA;start=217978;subtype=IES;support_ref=0;support_variant=17;type=IES;
scaffold51_90_with_IES	MILORD	internal_eliminated_sequence	217978	218029	.	.	.	ID=MILORD.90.217978.218029;Name=MILORD.90.217978.218029;bounded_by_ta=TRUE;common_boundary=LEFT;end=218029;ies_id=IESPGM.PTET51.1.90.210539;ies_left_dist=0;ies_min_dist=0;ies_right_dist=6;junction_seq=agaagacattgtaatTAactataacatcaata;read_names=J00121:27:H3GGKBBXX:5:1220:6137:31787;sequence=TACTATTGATTTGAGATTCTTTTTTAAATGATTCCACCAAAGTATAATATAA;start=217978;subtype=PARTIAL_INTERNAL;support_ref=0;support_variant=1;type=ALTERNATIVE;
scaffold51_90_with_IES	MILORD	internal_eliminated_sequence	217978	218024	.	.	.	ID=MILORD.90.217978.218024;Name=MILORD.90.217978.218024;bounded_by_ta=TRUE;common_boundary=LEFT;end=218024;ies_id=IESPGM.PTET51.1.90.210539;ies_left_dist=0;ies_min_dist=0;ies_right_dist=11;junction_seq=agaagacattgtaatTAtaataactataacat;read_names=J00121:27:H3GGKBBXX:5:1120:11028:11108;sequence=TACTATTGATTTGAGATTCTTTTTTAAATGATTCCACCAAAGTATAA;start=217978;subtype=PARTIAL_INTERNAL;support_ref=0;support_variant=1;type=ALTERNATIVE;
scaffold51_90_with_IES	MILORD	internal_eliminated_sequence	217981	218035	.	.	.	ID=MILORD.90.217981.218035;Name=MILORD.90.217981.218035;bounded_by_ta=TRUE;common_boundary=RIGHT;end=218035;ies_id=IESPGM.PTET51.1.90.210539;ies_left_dist=-3;ies_min_dist=0;ies_right_dist=0;junction_seq=agacattgtaattacTAacatcaatagatttt;read_names=J00121:27:H3GGKBBXX:5:2206:6969:15856;sequence=TATTGATTTGAGATTCTTTTTTAAATGATTCCACCAAAGTATAATATAATAACTA;start=217981;subtype=PARTIAL_INTERNAL;support_ref=0;support_variant=1;type=ALTERNATIVE;
scaffold51_90_with_IES	MILORD	internal_eliminated_sequence	217981	218029	.	.	.	ID=MILORD.90.217981.218029;Name=MILORD.90.217981.218029;bounded_by_ta=TRUE;common_boundary=None;end=218029;ies_id=IESPGM.PTET51.1.90.210539;ies_left_dist=-3;ies_min_dist=3;ies_right_dist=6;junction_seq=agacattgtaattacTAactataacatcaata;read_names=J00121:27:H3GGKBBXX:5:1221:25114:22502;sequence=TATTGATTTGAGATTCTTTTTTAAATGATTCCACCAAAGTATAATATAA;start=217981;subtype=INTERNAL;support_ref=0;support_variant=1;type=ALTERNATIVE;
scaffold51_90_with_IES	MILORD	internal_eliminated_sequence	218948	219088	.	.	.	ID=MILORD.90.218948.219088;Name=MILORD.90.218948.219088;bounded_by_ta=TRUE;common_boundary=Both;end=219088;ies_id=IESPGM.PTET51.1.90.211451;ies_left_dist=0;ies_min_dist=0;ies_right_dist=0;junction_seq=acacctgttccttcaTAtcctacaacttcttt;read_names=J00121:27:H3GGKBBXX:5:2109:29792:18827,J00121:27:H3GGKBBXX:5:1213:12246:39910,J00121:27:H3GGKBBXX:5:2211:17929:1508,J00121:27:H3GGKBBXX:5:2223:5010:15909,J00121:27:H3GGKBBXX:5:2210:30685:46961,J00121:27:H3GGKBBXX:5:2108:21075:34495,J00121:27:H3GGKBBXX:5:1109:20101:36429,J00121:27:H3GGKBBXX:5:1108:29477:8400,J00121:27:H3GGKBBXX:5:1227:10855:27584,J00121:27:H3GGKBBXX:5:1107:27965:21254,J00121:27:H3GGKBBXX:5:2207:13585:6923,J00121:27:H3GGKBBXX:5:2104:23622:19636,J00121:27:H3GGKBBXX:5:1105:5720:5464,J00121:27:H3GGKBBXX:5:1123:22191:27707,J00121:27:H3GGKBBXX:5:2227:7080:17808,J00121:27:H3GGKBBXX:5:2210:27864:35004,J00121:27:H3GGKBBXX:5:1128:30716:39559,J00121:27:H3GGKBBXX:5:2107:22932:49212;sequence=TACACTCTCTTTCCATTAGTTTTTATTCTTTTTACTTCTACATTTGTTTGATAGTAAATTGTCTCCTTACTTTAATTTATAATAAAGTTATTAATATTTATATTTTCATTATAAAATTCAAATGATTTTTTAATTTTATAG;start=218948;subtype=IES;support_ref=58;support_variant=18;type=IES;
scaffold51_90_with_IES	MILORD	internal_eliminated_sequence	220154	220221	.	.	.	ID=MILORD.90.220154.220221;Name=MILORD.90.220154.220221;bounded_by_ta=TRUE;common_boundary=RIGHT;end=220221;ies_id=IESPGM.PTET51.1.90.212527;ies_left_dist=11;ies_min_dist=0;ies_right_dist=0;junction_seq=gtcatctcttataaaTAttaataggttatata;read_names=J00121:27:H3GGKBBXX:5:2219:13342:14695;sequence=TATTTTACACATACAGTCAAATGTCTAATTTCAATTATTTAAAAGAATCATAAATTACAAACTGATTG;start=220154;subtype=PARTIAL_EXTERNAL;support_ref=14;support_variant=1;type=ALTERNATIVE;
scaffold51_90_with_IES	MILORD	internal_eliminated_sequence	220165	220221	.	.	.	ID=MILORD.90.220165.220221;Name=MILORD.90.220165.220221;bounded_by_ta=TRUE;common_boundary=Both;end=220221;ies_id=IESPGM.PTET51.1.90.212527;ies_left_dist=0;ies_min_dist=0;ies_right_dist=0;junction_seq=taaatattttacacaTAttaataggttatata;read_names=J00121:27:H3GGKBBXX:5:1118:32552:37888,J00121:27:H3GGKBBXX:5:2126:12185:22995,J00121:27:H3GGKBBXX:5:1103:7263:20269,J00121:27:H3GGKBBXX:5:1113:13575:32754,J00121:27:H3GGKBBXX:5:1104:13210:29413,J00121:27:H3GGKBBXX:5:1208:24160:5165,J00121:27:H3GGKBBXX:5:1101:16346:9948,J00121:27:H3GGKBBXX:5:2114:25428:46223,J00121:27:H3GGKBBXX:5:2209:12002:41634,J00121:27:H3GGKBBXX:5:1115:13626:20709,J00121:27:H3GGKBBXX:5:1217:22820:38820,J00121:27:H3GGKBBXX:5:1215:12652:9420,J00121:27:H3GGKBBXX:5:2217:26291:14730,J00121:27:H3GGKBBXX:5:2122:28371:14467,J00121:27:H3GGKBBXX:5:2224:8024:28305,J00121:27:H3GGKBBXX:5:1217:4604:25791,J00121:27:H3GGKBBXX:5:1122:3366:32719,J00121:27:H3GGKBBXX:5:2209:13453:39049,J00121:27:H3GGKBBXX:5:1213:11079:43480,J00121:27:H3GGKBBXX:5:1104:26474:1894,J00121:27:H3GGKBBXX:5:2113:11332:32842,J00121:27:H3GGKBBXX:5:1203:16944:38345,J00121:27:H3GGKBBXX:5:1222:23632:21518,J00121:27:H3GGKBBXX:5:2102:22871:29554,J00121:27:H3GGKBBXX:5:2210:16802:6308,J00121:27:H3GGKBBXX:5:2208:27377:20937,J00121:27:H3GGKBBXX:5:1228:4533:7732,J00121:27:H3GGKBBXX:5:1116:3133:16207,J00121:27:H3GGKBBXX:5:1112:31284:41845,J00121:27:H3GGKBBXX:5:1114:24028:29729,J00121:27:H3GGKBBXX:5:1111:22851:46750,J00121:27:H3GGKBBXX:5:1108:15402:13025,J00121:27:H3GGKBBXX:5:2108:9191:25720,J00121:27:H3GGKBBXX:5:2212:10734:46997,J00121:27:H3GGKBBXX:5:1125:32400:42056,J00121:27:H3GGKBBXX:5:1128:17218:9244,J00121:27:H3GGKBBXX:5:1211:6086:35813,J00121:27:H3GGKBBXX:5:2207:11069:22784,J00121:27:H3GGKBBXX:5:1103:23937:26441,J00121:27:H3GGKBBXX:5:1223:26849:28569,J00121:27:H3GGKBBXX:5:1206:8978:8400,J00121:27:H3GGKBBXX:5:2224:22952:15627,J00121:27:H3GGKBBXX:5:1211:9019:9244,J00121:27:H3GGKBBXX:5:1207:16386:26336,J00121:27:H3GGKBBXX:5:1207:15199:15205,J00121:27:H3GGKBBXX:5:1225:13880:3389,J00121:27:H3GGKBBXX:5:1103:18984:34108,J00121:27:H3GGKBBXX:5:2111:16650:8857,J00121:27:H3GGKBBXX:5:2101:19126:42548,J00121:27:H3GGKBBXX:5:2228:1976:23522,J00121:27:H3GGKBBXX:5:1202:25256:7486,J00121:27:H3GGKBBXX:5:1116:19542:10141;sequence=TACAGTCAAATGTCTAATTTCAATTATTTAAAAGAATCATAAATTACAAACTGATTG;start=220165;subtype=IES;support_ref=2;support_variant=52;type=IES;
scaffold51_90_with_IES	MILORD	internal_eliminated_sequence	220165	220227	.	.	.	ID=MILORD.90.220165.220227;Name=MILORD.90.220165.220227;bounded_by_ta=TRUE;common_boundary=LEFT;end=220227;ies_id=IESPGM.PTET51.1.90.212527;ies_left_dist=0;ies_min_dist=0;ies_right_dist=-6;junction_seq=taaatattttacacaTAggttatatagtggat;read_names=J00121:27:H3GGKBBXX:5:2225:15615:41774;sequence=TACAGTCAAATGTCTAATTTCAATTATTTAAAAGAATCATAAATTACAAACTGATTGTATTAA;start=220165;subtype=PARTIAL_EXTERNAL;support_ref=1;support_variant=1;type=ALTERNATIVE;
scaffold51_90_with_IES	MILORD	internal_eliminated_sequence	220165	220208	.	.	.	ID=MILORD.90.220165.220208;Name=MILORD.90.220165.220208;bounded_by_ta=TRUE;common_boundary=LEFT;end=220208;ies_id=IESPGM.PTET51.1.90.212527;ies_left_dist=0;ies_min_dist=0;ies_right_dist=13;junction_seq=taaatattttacacaTAcaaactgattgtatt;read_names=J00121:27:H3GGKBBXX:5:1214:28574:35391;sequence=TACAGTCAAATGTCTAATTTCAATTATTTAAAAGAATCATAAAT;start=220165;subtype=PARTIAL_INTERNAL;support_ref=1;support_variant=1;type=ALTERNATIVE;
scaffold51_90_with_IES	MILORD	internal_eliminated_sequence	220819	220847	.	.	.	ID=MILORD.90.220819.220847;Name=MILORD.90.220819.220847;bounded_by_ta=TRUE;common_boundary=Both;end=220847;ies_id=IESPGM.PTET51.1.90.213124;ies_left_dist=0;ies_min_dist=0;ies_right_dist=0;junction_seq=ttcctcttaagtcagTAttttccttaagaaat;read_names=J00121:27:H3GGKBBXX:5:1228:17198:43181,J00121:27:H3GGKBBXX:5:2203:17310:7046,J00121:27:H3GGKBBXX:5:2115:16325:29817,J00121:27:H3GGKBBXX:5:1213:11048:44693,J00121:27:H3GGKBBXX:5:2108:28808:44658,J00121:27:H3GGKBBXX:5:1111:28128:15381,J00121:27:H3GGKBBXX:5:1216:29772:28815,J00121:27:H3GGKBBXX:5:1101:20608:31927,J00121:27:H3GGKBBXX:5:2111:28818:44640,J00121:27:H3GGKBBXX:5:2218:12185:8752,J00121:27:H3GGKBBXX:5:2203:11069:45889,J00121:27:H3GGKBBXX:5:1112:24819:17948,J00121:27:H3GGKBBXX:5:2128:27722:16542,J00121:27:H3GGKBBXX:5:2217:4574:38609,J00121:27:H3GGKBBXX:5:1210:11962:10827,J00121:27:H3GGKBBXX:5:2214:10977:1244,J00121:27:H3GGKBBXX:5:2108:10815:32402,J00121:27:H3GGKBBXX:5:1127:30563:20129,J00121:27:H3GGKBBXX:5:1124:7283:31453,J00121:27:H3GGKBBXX:5:2206:6309:32930,J00121:27:H3GGKBBXX:5:1222:16873:30415,J00121:27:H3GGKBBXX:5:2212:3315:27426,J00121:27:H3GGKBBXX:5:1207:29234:30872,J00121:27:H3GGKBBXX:5:1103:10297:6431,J00121:27:H3GGKBBXX:5:1223:27438:42530,J00121:27:H3GGKBBXX:5:1212:28635:27901,J00121:27:H3GGKBBXX:5:2115:29488:47981,J00121:27:H3GGKBBXX:5:2211:23896:37906,J00121:27:H3GGKBBXX:5:2108:7770:35286,J00121:27:H3GGKBBXX:5:1117:20070:39471,J00121:27:H3GGKBBXX:5:1119:13027:40420,J00121:27:H3GGKBBXX:5:1103:12702:27057,J00121:27:H3GGKBBXX:5:2120:5081:21799,J00121:27:H3GGKBBXX:5:2112:30837:21025,J00121:27:H3GGKBBXX:5:1204:4208:7451,J00121:27:H3GGKBBXX:5:1228:11576:33475,J00121:27:H3GGKBBXX:5:1128:26504:4163,J00121:27:H3GGKBBXX:5:1119:14661:31189,J00121:27:H3GGKBBXX:5:1226:20182:29817,J00121:27:H3GGKBBXX:5:1125:15706:25052,J00121:27:H3GGKBBXX:5:2115:21349:18441,J00121:27:H3GGKBBXX:5:1107:13403:30661,J00121:27:H3GGKBBXX:5:2101:7162:22801,J00121:27:H3GGKBBXX:5:2124:10744:23979,J00121:27:H3GGKBBXX:5:2209:26494:19091,J00121:27:H3GGKBBXX:5:2104:31741:13130,J00121:27:H3GGKBBXX:5:2221:13727:21940,J00121:27:H3GGKBBXX:5:1106:30401:33879,J00121:27:H3GGKBBXX:5:2102:29082:10247,J00121:27:H3GGKBBXX:5:1120:31152:19847,J00121:27:H3GGKBBXX:5:2112:30371:25281,J00121:27:H3GGKBBXX:5:2210:12966:44429,J00121:27:H3GGKBBXX:5:1204:28118:10264,J00121:27:H3GGKBBXX:5:1113:20973:7134;sequence=TATAATCTAAGCTTTTGACTATTTTGCTA;start=220819;subtype=IES;support_ref=9;support_variant=54;type=IES;
scaffold51_90_with_IES	MILORD	internal_eliminated_sequence	221741	221833	.	.	.	ID=MILORD.90.221741.221833;Name=MILORD.90.221741.221833;bounded_by_ta=TRUE;common_boundary=LEFT;end=221833;ies_id=IESPGM.PTET51.1.90.214017;ies_left_dist=0;ies_min_dist=0;ies_right_dist=11;junction_seq=gagatgtttttatttTAttttaattgtagtgg;read_names=J00121:27:H3GGKBBXX:5:2203:15503:22379,J00121:27:H3GGKBBXX:5:2203:21491:3530;sequence=TACGATCGGATTTTATAATTTTTTATTATTATTTTTTTAAATTAAATTAAATAATTGCAGTATTAAATATTATAAAATAATAACACAAATTAA;start=221741;subtype=PARTIAL_INTERNAL;support_ref=0;support_variant=2;type=ALTERNATIVE;
scaffold51_90_with_IES	MILORD	internal_eliminated_sequence	221741	221844	.	.	.	ID=MILORD.90.221741.221844;Name=MILORD.90.221741.221844;bounded_by_ta=TRUE;common_boundary=Both;end=221844;ies_id=IESPGM.PTET51.1.90.214017;ies_left_dist=0;ies_min_dist=0;ies_right_dist=0;junction_seq=gagatgtttttatttTAgtggcaatagtgaaa;read_names=J00121:27:H3GGKBBXX:5:1123:15950:28217,J00121:27:H3GGKBBXX:5:1201:31061:30063;sequence=TACGATCGGATTTTATAATTTTTTATTATTATTTTTTTAAATTAAATTAAATAATTGCAGTATTAAATATTATAAAATAATAACACAAATTAATATTTTAATTG;start=221741;subtype=IES;support_ref=0;support_variant=2;type=IES;
scaffold51_90_with_IES	MILORD	internal_eliminated_sequence	224762	224793	.	.	.	ID=MILORD.90.224762.224793;Name=MILORD.90.224762.224793;bounded_by_ta=TRUE;common_boundary=RIGHT;end=224793;ies_id=IESPGM.PTET51.1.90.216937;ies_left_dist=3;ies_min_dist=0;ies_right_dist=0;junction_seq=tggttaatgactccaTAaccccatttctatgg;read_names=J00121:27:H3GGKBBXX:5:1102:15290:15785,J00121:27:H3GGKBBXX:5:1201:25063:27162;sequence=TATTACAATGAAATCGGCAACTTTTTATACTA;start=224762;subtype=PARTIAL_EXTERNAL;support_ref=6;support_variant=2;type=ALTERNATIVE;
scaffold51_90_with_IES	MILORD	internal_eliminated_sequence	224765	224793	.	.	.	ID=MILORD.90.224765.224793;Name=MILORD.90.224765.224793;bounded_by_ta=TRUE;common_boundary=Both;end=224793;ies_id=IESPGM.PTET51.1.90.216937;ies_left_dist=0;ies_min_dist=0;ies_right_dist=0;junction_seq=ttaatgactccatatTAaccccatttctatgg;read_names=J00121:27:H3GGKBBXX:5:2218:2757:35462,J00121:27:H3GGKBBXX:5:1105:29143:43620,J00121:27:H3GGKBBXX:5:2207:27326:18880,J00121:27:H3GGKBBXX:5:2119:5325:44130,J00121:27:H3GGKBBXX:5:2121:28625:43462,J00121:27:H3GGKBBXX:5:1212:14580:44693,J00121:27:H3GGKBBXX:5:1209:17472:2228,J00121:27:H3GGKBBXX:5:2104:22008:14871,J00121:27:H3GGKBBXX:5:2211:22221:46539,J00121:27:H3GGKBBXX:5:2213:20232:42179,J00121:27:H3GGKBBXX:5:1122:8613:11565,J00121:27:H3GGKBBXX:5:2119:11190:3793,J00121:27:H3GGKBBXX:5:1222:1631:32525,J00121:27:H3GGKBBXX:5:1110:13778:14959,J00121:27:H3GGKBBXX:5:2209:13524:10229,J00121:27:H3GGKBBXX:5:2220:7141:46856,J00121:27:H3GGKBBXX:5:1124:13920:14502,J00121:27:H3GGKBBXX:5:1207:31416:20902,J00121:27:H3GGKBBXX:5:2220:6644:46803,J00121:27:H3GGKBBXX:5:1113:4777:8189,J00121:27:H3GGKBBXX:5:2218:22881:15926,J00121:27:H3GGKBBXX:5:1219:7710:23434,J00121:27:H3GGKBBXX:5:2225:16254:6976,J00121:27:H3GGKBBXX:5:1113:25418:25351,J00121:27:H3GGKBBXX:5:1221:22262:20832,J00121:27:H3GGKBBXX:5:1217:10155:44728,J00121:27:H3GGKBBXX:5:2214:20649:11706,J00121:27:H3GGKBBXX:5:2108:3549:29202,J00121:27:H3GGKBBXX:5:1221:15666:21993,J00121:27:H3GGKBBXX:5:2219:10916:27197,J00121:27:H3GGKBBXX:5:2127:3782:26547,J00121:27:H3GGKBBXX:5:2212:3468:2369,J00121:27:H3GGKBBXX:5:2217:22465:10739,J00121:27:H3GGKBBXX:5:2107:23500:16471,J00121:27:H3GGKBBXX:5:1203:25712:18265,J00121:27:H3GGKBBXX:5:1112:14032:43849,J00121:27:H3GGKBBXX:5:2108:13078:16137,J00121:27:H3GGKBBXX:5:1127:11444:19953,J00121:27:H3GGKBBXX:5:2102:12499:44394,J00121:27:H3GGKBBXX:5:2213:27904:26002,J00121:27:H3GGKBBXX:5:2206:27509:14238,J00121:27:H3GGKBBXX:5:1108:4726:19531,J00121:27:H3GGKBBXX:5:1219:14854:31136,J00121:27:H3GGKBBXX:5:2101:4442:14080,J00121:27:H3GGKBBXX:5:1103:8288:9244,J00121:27:H3GGKBBXX:5:1207:27610:45185,J00121:27:H3GGKBBXX:5:1216:25479:19935,J00121:27:H3GGKBBXX:5:2107:25844:8857,J00121:27:H3GGKBBXX:5:1123:25692:17350,J00121:27:H3GGKBBXX:5:2214:13200:18529,J00121:27:H3GGKBBXX:5:1215:4959:5235,J00121:27:H3GGKBBXX:5:2201:14336:15926,J00121:27:H3GGKBBXX:5:1107:14336:18669;sequence=TACAATGAAATCGGCAACTTTTTATACTA;start=224765;subtype=IES;support_ref=0;support_variant=53;type=IES;
scaffold51_90_with_IES	MILORD	internal_eliminated_sequence	225037	225108	.	.	.	ID=MILORD.90.225037.225108;Name=MILORD.90.225037.225108;bounded_by_ta=TRUE;common_boundary=Both;end=225108;ies_id=IESPGM.PTET51.1.90.217180;ies_left_dist=0;ies_min_dist=0;ies_right_dist=0;junction_seq=tatgatttttaaattTActataattatttagt;read_names=J00121:27:H3GGKBBXX:5:2120:25164:16788,J00121:27:H3GGKBBXX:5:1209:4350:13183,J00121:27:H3GGKBBXX:5:1108:10165:6062,J00121:27:H3GGKBBXX:5:2108:11099:16190,J00121:27:H3GGKBBXX:5:1207:24860:21289,J00121:27:H3GGKBBXX:5:1113:29325:28041,J00121:27:H3GGKBBXX:5:2108:12317:39682,J00121:27:H3GGKBBXX:5:2116:23449:19021,J00121:27:H3GGKBBXX:5:2215:14215:24683,J00121:27:H3GGKBBXX:5:1119:23865:8383,J00121:27:H3GGKBBXX:5:1121:7141:37396,J00121:27:H3GGKBBXX:5:2114:16143:1367,J00121:27:H3GGKBBXX:5:2104:25367:23540,J00121:27:H3GGKBBXX:5:1213:28666:3547,J00121:27:H3GGKBBXX:5:2204:17594:32613,J00121:27:H3GGKBBXX:5:2214:14489:2615,J00121:27:H3GGKBBXX:5:1214:2859:30011,J00121:27:H3GGKBBXX:5:1218:16204:18880,J00121:27:H3GGKBBXX:5:1211:15919:42372,J00121:27:H3GGKBBXX:5:2211:6086:47559,J00121:27:H3GGKBBXX:5:2209:20801:41510,J00121:27:H3GGKBBXX:5:1211:16356:23083,J00121:27:H3GGKBBXX:5:1109:10825:43568,J00121:27:H3GGKBBXX:5:2117:18061:15065,J00121:27:H3GGKBBXX:5:1108:12845:22626,J00121:27:H3GGKBBXX:5:2114:14884:7064,J00121:27:H3GGKBBXX:5:2211:6025:47524,J00121:27:H3GGKBBXX:5:2214:27133:16506,J00121:27:H3GGKBBXX:5:1212:16741:28498,J00121:27:H3GGKBBXX:5:2222:4797:19689,J00121:27:H3GGKBBXX:5:1118:4340:18476,J00121:27:H3GGKBBXX:5:1126:25266:47243;sequence=TATAGTCAATTTCTTAATTTTAATAAATATAACTAAGACTTTTTCAATTAGTATCTCATAAATTAAATACTG;start=225037;subtype=IES;support_ref=72;support_variant=32;type=IES;
scaffold51_90_with_IES	MILORD	internal_eliminated_sequence	227933	228043	.	.	.	ID=MILORD.90.227933.228043;Name=MILORD.90.227933.228043;bounded_by_ta=TRUE;common_boundary=RIGHT;end=228043;ies_id=IESPGM.PTET51.1.90.220018;ies_left_dist=14;ies_min_dist=0;ies_right_dist=0;junction_seq=tgaaatttcttcaagTAgtatactcttaataa;read_names=J00121:27:H3GGKBBXX:5:2110:6086:40174;sequence=TAATTTCAATTCTGTATAGTAGATCTCAATTTCAATAAATTATTATTTTTAAGTAATTATCTTAATTATACTAATATAAACAATTAATTAAATAATTTATTATTATATCTG;start=227933;subtype=PARTIAL_EXTERNAL;support_ref=8;support_variant=1;type=ALTERNATIVE;
scaffold51_90_with_IES	MILORD	internal_eliminated_sequence	227947	228046	.	.	.	ID=MILORD.90.227947.228046;Name=MILORD.90.227947.228046;bounded_by_ta=TRUE;common_boundary=LEFT;end=228046;ies_id=IESPGM.PTET51.1.90.220018;ies_left_dist=0;ies_min_dist=0;ies_right_dist=-3;junction_seq=gtaatttcaattctgTAtactcttaataatta;read_names=J00121:27:H3GGKBBXX:5:1122:21318:8435,J00121:27:H3GGKBBXX:5:1215:14813:20726;sequence=TATAGTAGATCTCAATTTCAATAAATTATTATTTTTAAGTAATTATCTTAATTATACTAATATAAACAATTAATTAAATAATTTATTATTATATCTGTAG;start=227947;subtype=PARTIAL_EXTERNAL;support_ref=0;support_variant=2;type=ALTERNATIVE;
scaffold51_90_with_IES	MILORD	internal_eliminated_sequence	227947	228035	.	.	.	ID=MILORD.90.227947.228035;Name=MILORD.90.227947.228035;bounded_by_ta=TRUE;common_boundary=LEFT;end=228035;ies_id=IESPGM.PTET51.1.90.220018;ies_left_dist=0;ies_min_dist=0;ies_right_dist=8;junction_seq=gtaatttcaattctgTAtatctgtagtatact;read_names=J00121:27:H3GGKBBXX:5:1125:11657:30978;sequence=TATAGTAGATCTCAATTTCAATAAATTATTATTTTTAAGTAATTATCTTAATTATACTAATATAAACAATTAATTAAATAATTTATTAT;start=227947;subtype=PARTIAL_INTERNAL;support_ref=0;support_variant=1;type=ALTERNATIVE;
scaffold51_90_with_IES	MILORD	internal_eliminated_sequence	227947	228043	.	.	.	ID=MILORD.90.227947.228043;Name=MILORD.90.227947.228043;bounded_by_ta=TRUE;common_boundary=Both;end=228043;ies_id=IESPGM.PTET51.1.90.220018;ies_left_dist=0;ies_min_dist=0;ies_right_dist=0;junction_seq=gtaatttcaattctgTAgtatactcttaataa;read_names=J00121:27:H3GGKBBXX:5:2217:15960:9948,J00121:27:H3GGKBBXX:5:1124:16173:20832,J00121:27:H3GGKBBXX:5:2116:27093:17878,J00121:27:H3GGKBBXX:5:2101:20263:5798,J00121:27:H3GGKBBXX:5:2109:29711:15698,J00121:27:H3GGKBBXX:5:1122:17787:35057,J00121:27:H3GGKBBXX:5:1121:24911:37273,J00121:27:H3GGKBBXX:5:2218:15625:35215,J00121:27:H3GGKBBXX:5:2206:24698:48122,J00121:27:H3GGKBBXX:5:1222:12428:46240,J00121:27:H3GGKBBXX:5:1222:3041:15909,J00121:27:H3GGKBBXX:5:1126:9211:23856,J00121:27:H3GGKBBXX:5:2209:6979:20937,J00121:27:H3GGKBBXX:5:1221:6197:24015,J00121:27:H3GGKBBXX:5:1219:6603:43040,J00121:27:H3GGKBBXX:5:2119:19370:43779,J00121:27:H3GGKBBXX:5:1210:17310:28323,J00121:27:H3GGKBBXX:5:1108:17492:42249;sequence=TATAGTAGATCTCAATTTCAATAAATTATTATTTTTAAGTAATTATCTTAATTATACTAATATAAACAATTAATTAAATAATTTATTATTATATCTG;start=227947;subtype=IES;support_ref=0;support_variant=18;type=IES;
scaffold51_90_with_IES	MILORD	internal_eliminated_sequence	227947	228037	.	.	.	ID=MILORD.90.227947.228037;Name=MILORD.90.227947.228037;bounded_by_ta=TRUE;common_boundary=LEFT;end=228037;ies_id=IESPGM.PTET51.1.90.220018;ies_left_dist=0;ies_min_dist=0;ies_right_dist=6;junction_seq=gtaatttcaattctgTAtctgtagtatactct;read_names=J00121:27:H3GGKBBXX:5:2207:21887:41985;sequence=TATAGTAGATCTCAATTTCAATAAATTATTATTTTTAAGTAATTATCTTAATTATACTAATATAAACAATTAATTAAATAATTTATTATTA;start=227947;subtype=PARTIAL_INTERNAL;support_ref=0;support_variant=1;type=ALTERNATIVE;
scaffold51_90_with_IES	MILORD	internal_eliminated_sequence	228632	228697	.	.	.	ID=MILORD.90.228632.228697;Name=MILORD.90.228632.228697;bounded_by_ta=TRUE;common_boundary=LEFT;end=228697;ies_id=IESPGM.PTET51.1.90.220606;ies_left_dist=0;ies_min_dist=0;ies_right_dist=-5;junction_seq=gtttgtttaatagaaTAaaatgctcttcaaag;read_names=J00121:27:H3GGKBBXX:5:2108:22394:29079,J00121:27:H3GGKBBXX:5:2128:26606:31910;sequence=TACAGTCAATTGTGATGTTAGTAGAATATAAGTGCATTAATGTGAAAGTTGAAACTGAGTGTAAAA;start=228632;subtype=PARTIAL_EXTERNAL;support_ref=6;support_variant=2;type=ALTERNATIVE;
scaffold51_90_with_IES	MILORD	internal_eliminated_sequence	228632	228692	.	.	.	ID=MILORD.90.228632.228692;Name=MILORD.90.228632.228692;bounded_by_ta=TRUE;common_boundary=Both;end=228692;ies_id=IESPGM.PTET51.1.90.220606;ies_left_dist=0;ies_min_dist=0;ies_right_dist=0;junction_seq=gtttgtttaatagaaTAaaataaaatgctctt;read_names=J00121:27:H3GGKBBXX:5:2106:16782:38240,J00121:27:H3GGKBBXX:5:1125:15554:20568,J00121:27:H3GGKBBXX:5:2104:8978:39805,J00121:27:H3GGKBBXX:5:2128:28524:23557,J00121:27:H3GGKBBXX:5:1110:18040:24067,J00121:27:H3GGKBBXX:5:1121:12063:6888,J00121:27:H3GGKBBXX:5:2120:24454:18159,J00121:27:H3GGKBBXX:5:1111:9577:17456,J00121:27:H3GGKBBXX:5:2101:20912:32033,J00121:27:H3GGKBBXX:5:1211:18365:7398,J00121:27:H3GGKBBXX:5:2225:32613:48755,J00121:27:H3GGKBBXX:5:1203:13200:13148,J00121:27:H3GGKBBXX:5:1108:28635:33141,J00121:27:H3GGKBBXX:5:2124:17584:17755,J00121:27:H3GGKBBXX:5:1115:5680:15170,J00121:27:H3GGKBBXX:5:1120:13616:7644,J00121:27:H3GGKBBXX:5:1219:16457:20023,J00121:27:H3GGKBBXX:5:1128:7770:16823,J00121:27:H3GGKBBXX:5:1117:28422:36780,J00121:27:H3GGKBBXX:5:1216:6147:18019,J00121:27:H3GGKBBXX:5:1211:10825:44236,J00121:27:H3GGKBBXX:5:1219:11363:23856,J00121:27:H3GGKBBXX:5:1207:7811:24525,J00121:27:H3GGKBBXX:5:2113:21552:30398,J00121:27:H3GGKBBXX:5:2115:18751:25650,J00121:27:H3GGKBBXX:5:1219:7740:48526,J00121:27:H3GGKBBXX:5:1124:21065:19601,J00121:27:H3GGKBBXX:5:1103:6299:11741,J00121:27:H3GGKBBXX:5:1211:30594:30415,J00121:27:H3GGKBBXX:5:2201:19187:40789,J00121:27:H3GGKBBXX:5:2112:25865:34389,J00121:27:H3GGKBBXX:5:2227:8501:39471,J00121:27:H3GGKBBXX:5:1108:26169:14941,J00121:27:H3GGKBBXX:5:1114:24738:12743,J00121:27:H3GGKBBXX:5:2228:9394:32824,J00121:27:H3GGKBBXX:5:1118:25946:33510,J00121:27:H3GGKBBXX:5:2109:24962:9508,J00121:27:H3GGKBBXX:5:2120:25652:43726,J00121:27:H3GGKBBXX:5:2123:9922:48896,J00121:27:H3GGKBBXX:5:1227:16062:46698,J00121:27:H3GGKBBXX:5:1117:5578:38556,J00121:27:H3GGKBBXX:5:2225:24129:1595,J00121:27:H3GGKBBXX:5:2109:10297:19197,J00121:27:H3GGKBBXX:5:2213:10419:37484,J00121:27:H3GGKBBXX:5:1123:20588:41458,J00121:27:H3GGKBBXX:5:2114:20344:12480,J00121:27:H3GGKBBXX:5:2113:13961:14115,J00121:27:H3GGKBBXX:5:1106:9902:6273,J00121:27:H3GGKBBXX:5:1203:9942:40069;sequence=TACAGTCAATTGTGATGTTAGTAGAATATAAGTGCATTAATGTGAAAGTTGAAACTGAGTG;start=228632;subtype=IES;support_ref=6;support_variant=49;type=IES;
scaffold51_90_with_IES	MILORD	internal_eliminated_sequence	230640	230665	.	.	.	ID=MILORD.90.230640.230665;Name=MILORD.90.230640.230665;bounded_by_ta=TRUE;common_boundary=Both;end=230665;ies_id=IESPGM.PTET51.1.90.222553;ies_left_dist=0;ies_min_dist=0;ies_right_dist=0;junction_seq=aaataattcagatagTAaagggactcaaagca;read_names=J00121:27:H3GGKBBXX:5:1208:9678:22907,J00121:27:H3GGKBBXX:5:1209:12195:4198,J00121:27:H3GGKBBXX:5:1214:14316:39312,J00121:27:H3GGKBBXX:5:2217:7141:11583,J00121:27:H3GGKBBXX:5:1205:18720:16770,J00121:27:H3GGKBBXX:5:2212:24596:39014,J00121:27:H3GGKBBXX:5:1115:16731:25386,J00121:27:H3GGKBBXX:5:2212:16021:15715,J00121:27:H3GGKBBXX:5:1216:28178:28586,J00121:27:H3GGKBBXX:5:1203:22922:38820,J00121:27:H3GGKBBXX:5:1221:25236:24015,J00121:27:H3GGKBBXX:5:2206:12378:28287,J00121:27:H3GGKBBXX:5:2207:16579:2369,J00121:27:H3GGKBBXX:5:2205:22374:40578,J00121:27:H3GGKBBXX:5:1106:28980:28006,J00121:27:H3GGKBBXX:5:1217:27844:17175,J00121:27:H3GGKBBXX:5:1125:20415:2088,J00121:27:H3GGKBBXX:5:1201:20121:43286,J00121:27:H3GGKBBXX:5:1206:19989:24243,J00121:27:H3GGKBBXX:5:1213:16153:2510,J00121:27:H3GGKBBXX:5:2209:12814:14308,J00121:27:H3GGKBBXX:5:2101:26646:23083,J00121:27:H3GGKBBXX:5:1212:18325:7715,J00121:27:H3GGKBBXX:5:2120:28899:38521,J00121:27:H3GGKBBXX:5:1208:26707:6519,J00121:27:H3GGKBBXX:5:2103:3599:8365,J00121:27:H3GGKBBXX:5:2222:22526:35919,J00121:27:H3GGKBBXX:5:2215:29650:34125,J00121:27:H3GGKBBXX:5:2218:25449:7820,J00121:27:H3GGKBBXX:5:1103:25804:4215,J00121:27:H3GGKBBXX:5:2201:6776:45133,J00121:27:H3GGKBBXX:5:1227:27712:43919,J00121:27:H3GGKBBXX:5:2112:27194:42917,J00121:27:H3GGKBBXX:5:2228:24637:13060,J00121:27:H3GGKBBXX:5:2114:27630:16067,J00121:27:H3GGKBBXX:5:2123:19218:3248,J00121:27:H3GGKBBXX:5:2205:21065:31875,J00121:27:H3GGKBBXX:5:1223:14123:13869,J00121:27:H3GGKBBXX:5:2203:16133:16612,J00121:27:H3GGKBBXX:5:2102:24292:2826,J00121:27:H3GGKBBXX:5:2214:7507:7257,J00121:27:H3GGKBBXX:5:1127:13129:32719,J00121:27:H3GGKBBXX:5:2207:4980:38328,J00121:27:H3GGKBBXX:5:1125:6208:22344,J00121:27:H3GGKBBXX:5:1120:10044:20867,J00121:27:H3GGKBBXX:5:1208:7608:43269,J00121:27:H3GGKBBXX:5:2219:6126:3741,J00121:27:H3GGKBBXX:5:1216:17137:29008,J00121:27:H3GGKBBXX:5:1224:9374:47172;sequence=TATAGTCAAATAGACTGATTTAAGTG;start=230640;subtype=IES;support_ref=0;support_variant=49;type=IES;
scaffold51_90_with_IES	MILORD	internal_eliminated_sequence	232151	232210	.	.	.	ID=MILORD.90.232151.232210;Name=MILORD.90.232151.232210;bounded_by_ta=TRUE;common_boundary=RIGHT;end=232210;ies_id=IESPGM.PTET51.1.90.224041;ies_left_dist=3;ies_min_dist=0;ies_right_dist=0;junction_seq=agataggaatagaacTAttacgagtactagtg;read_names=J00121:27:H3GGKBBXX:5:2206:23551:28340;sequence=TAGTACAGAAGGAATGCGGAAAAATAGATTTATAGAATTTAGATGAAAGTATAATTGCTG;start=232151;subtype=PARTIAL_EXTERNAL;support_ref=5;support_variant=1;type=ALTERNATIVE;
scaffold51_90_with_IES	MILORD	internal_eliminated_sequence	232151	232219	.	.	.	ID=MILORD.90.232151.232219;Name=MILORD.90.232151.232219;bounded_by_ta=TRUE;common_boundary=None;end=232219;ies_id=IESPGM.PTET51.1.90.224041;ies_left_dist=3;ies_min_dist=3;ies_right_dist=-9;junction_seq=agataggaatagaacTActagtgtccacagtt;read_names=J00121:27:H3GGKBBXX:5:2102:20496:15416;sequence=TAGTACAGAAGGAATGCGGAAAAATAGATTTATAGAATTTAGATGAAAGTATAATTGCTGTATTACGAG;start=232151;subtype=EXTERNAL;support_ref=5;support_variant=1;type=ALTERNATIVE;
scaffold51_90_with_IES	MILORD	internal_eliminated_sequence	232154	232219	.	.	.	ID=MILORD.90.232154.232219;Name=MILORD.90.232154.232219;bounded_by_ta=TRUE;common_boundary=LEFT;end=232219;ies_id=IESPGM.PTET51.1.90.224041;ies_left_dist=0;ies_min_dist=0;ies_right_dist=-9;junction_seq=taggaatagaactagTActagtgtccacagtt;read_names=J00121:27:H3GGKBBXX:5:2221:26352:41634;sequence=TACAGAAGGAATGCGGAAAAATAGATTTATAGAATTTAGATGAAAGTATAATTGCTGTATTACGAG;start=232154;subtype=PARTIAL_EXTERNAL;support_ref=3;support_variant=1;type=ALTERNATIVE;
scaffold51_90_with_IES	MILORD	internal_eliminated_sequence	232154	232213	.	.	.	ID=MILORD.90.232154.232213;Name=MILORD.90.232154.232213;bounded_by_ta=TRUE;common_boundary=LEFT;end=232213;ies_id=IESPGM.PTET51.1.90.224041;ies_left_dist=0;ies_min_dist=0;ies_right_dist=-3;junction_seq=taggaatagaactagTAcgagtactagtgtcc;read_names=J00121:27:H3GGKBBXX:5:1210:14864:48069;sequence=TACAGAAGGAATGCGGAAAAATAGATTTATAGAATTTAGATGAAAGTATAATTGCTGTAT;start=232154;subtype=PARTIAL_EXTERNAL;support_ref=3;support_variant=1;type=ALTERNATIVE;
scaffold51_90_with_IES	MILORD	internal_eliminated_sequence	232154	232210	.	.	.	ID=MILORD.90.232154.232210;Name=MILORD.90.232154.232210;bounded_by_ta=TRUE;common_boundary=Both;end=232210;ies_id=IESPGM.PTET51.1.90.224041;ies_left_dist=0;ies_min_dist=0;ies_right_dist=0;junction_seq=taggaatagaactagTAttacgagtactagtg;read_names=J00121:27:H3GGKBBXX:5:2208:7872:25720,J00121:27:H3GGKBBXX:5:2217:26626:27127,J00121:27:H3GGKBBXX:5:2210:9841:21993,J00121:27:H3GGKBBXX:5:1106:21684:11882,J00121:27:H3GGKBBXX:5:2103:23815:15082,J00121:27:H3GGKBBXX:5:1206:11951:12638,J00121:27:H3GGKBBXX:5:1202:18213:28797,J00121:27:H3GGKBBXX:5:1102:5233:2053,J00121:27:H3GGKBBXX:5:2201:15716:27953,J00121:27:H3GGKBBXX:5:1213:11109:15821,J00121:27:H3GGKBBXX:5:2220:12266:19970,J00121:27:H3GGKBBXX:5:1202:19857:32947,J00121:27:H3GGKBBXX:5:1120:19360:43445,J00121:27:H3GGKBBXX:5:2118:8734:45924,J00121:27:H3GGKBBXX:5:2118:8724:45906,J00121:27:H3GGKBBXX:5:2201:17127:8418,J00121:27:H3GGKBBXX:5:1225:7202:34653,J00121:27:H3GGKBBXX:5:2206:4493:26582,J00121:27:H3GGKBBXX:5:2113:12083:43392,J00121:27:H3GGKBBXX:5:1204:17503:48421,J00121:27:H3GGKBBXX:5:1223:20963:24314,J00121:27:H3GGKBBXX:5:1219:28047:11618,J00121:27:H3GGKBBXX:5:2102:10500:8365,J00121:27:H3GGKBBXX:5:2128:30645:18827,J00121:27:H3GGKBBXX:5:2201:19177:24841,J00121:27:H3GGKBBXX:5:1205:12246:13113,J00121:27:H3GGKBBXX:5:1120:19857:42126,J00121:27:H3GGKBBXX:5:2121:29569:29483,J00121:27:H3GGKBBXX:5:2225:24322:44341,J00121:27:H3GGKBBXX:5:1108:18822:28657,J00121:27:H3GGKBBXX:5:2123:29599:11636,J00121:27:H3GGKBBXX:5:1212:5172:35426,J00121:27:H3GGKBBXX:5:2109:31832:25914,J00121:27:H3GGKBBXX:5:2108:11282:9332,J00121:27:H3GGKBBXX:5:1115:11150:20709,J00121:27:H3GGKBBXX:5:1202:19410:26898,J00121:27:H3GGKBBXX:5:2121:29924:29782,J00121:27:H3GGKBBXX:5:1120:2666:45818,J00121:27:H3GGKBBXX:5:1216:29396:12128,J00121:27:H3GGKBBXX:5:2224:7852:26881,J00121:27:H3GGKBBXX:5:2118:16721:23364,J00121:27:H3GGKBBXX:5:1107:28341:4356;sequence=TACAGAAGGAATGCGGAAAAATAGATTTATAGAATTTAGATGAAAGTATAATTGCTG;start=232154;subtype=IES;support_ref=6;support_variant=42;type=IES;
scaffold51_90_with_IES	MILORD	internal_eliminated_sequence	232154	232201	.	.	.	ID=MILORD.90.232154.232201;Name=MILORD.90.232154.232201;bounded_by_ta=TRUE;common_boundary=LEFT;end=232201;ies_id=IESPGM.PTET51.1.90.224041;ies_left_dist=0;ies_min_dist=0;ies_right_dist=9;junction_seq=taggaatagaactagTAattgctgtattacga;read_names=J00121:27:H3GGKBBXX:5:2225:25033:8189,J00121:27:H3GGKBBXX:5:1108:10257:29747,J00121:27:H3GGKBBXX:5:1206:23937:32138;sequence=TACAGAAGGAATGCGGAAAAATAGATTTATAGAATTTAGATGAAAGTA;start=232154;subtype=PARTIAL_INTERNAL;support_ref=6;support_variant=3;type=ALTERNATIVE;
scaffold51_90_with_IES	MILORD	internal_eliminated_sequence	232399	232454	.	.	.	ID=MILORD.90.232399.232454;Name=MILORD.90.232399.232454;bounded_by_ta=TRUE;common_boundary=None;end=232454;ies_id=IESPGM.PTET51.1.90.224331;ies_left_dist=102;ies_min_dist=102;ies_right_dist=154;junction_seq=ctaaagtaataaaagTAtattagaacaaagac;read_names=J00121:27:H3GGKBBXX:5:2210:14631:9965;sequence=TATTATACATCAATTATTTCTTAATTCTTAAAGTAAAGAAAATAAATAAAAAGAGA;start=232399;subtype=MAC;support_ref=89;support_variant=1;type=CRYPTIC;
scaffold51_90_with_IES	MILORD	internal_eliminated_sequence	232498	232608	.	.	.	ID=MILORD.90.232498.232608;Name=MILORD.90.232498.232608;bounded_by_ta=TRUE;common_boundary=RIGHT;end=232608;ies_id=IESPGM.PTET51.1.90.224331;ies_left_dist=3;ies_min_dist=0;ies_right_dist=0;junction_seq=tagatgccaactaaaTActttatgaagagtct;read_names=J00121:27:H3GGKBBXX:5:1116:14813:20937,J00121:27:H3GGKBBXX:5:1209:17371:26424,J00121:27:H3GGKBBXX:5:1223:24850:11425,J00121:27:H3GGKBBXX:5:1108:8379:47419;sequence=TATTACAGGTGTTTAAAAATCATTTAATGAGTAGTATTGATTAAATAATTTTGAAATTGTAGTAATATCAAATTTACAAGATTAAAATTTATAAATCTATTTAATGAGTTG;start=232498;subtype=PARTIAL_EXTERNAL;support_ref=22;support_variant=4;type=ALTERNATIVE;
scaffold51_90_with_IES	MILORD	internal_eliminated_sequence	232501	232608	.	.	.	ID=MILORD.90.232501.232608;Name=MILORD.90.232501.232608;bounded_by_ta=TRUE;common_boundary=Both;end=232608;ies_id=IESPGM.PTET51.1.90.224331;ies_left_dist=0;ies_min_dist=0;ies_right_dist=0;junction_seq=atgccaactaaatatTActttatgaagagtct;read_names=J00121:27:H3GGKBBXX:5:1201:18528:21360,J00121:27:H3GGKBBXX:5:1109:21105:37501,J00121:27:H3GGKBBXX:5:2115:8095:11266,J00121:27:H3GGKBBXX:5:2214:4046:30169,J00121:27:H3GGKBBXX:5:2218:14894:40913,J00121:27:H3GGKBBXX:5:2221:16812:8295,J00121:27:H3GGKBBXX:5:1228:25205:32367,J00121:27:H3GGKBBXX:5:2206:20293:16366,J00121:27:H3GGKBBXX:5:2108:27874:40754,J00121:27:H3GGKBBXX:5:1105:25266:34407,J00121:27:H3GGKBBXX:5:2211:15828:10563,J00121:27:H3GGKBBXX:5:1220:23805:12216,J00121:27:H3GGKBBXX:5:2215:9790:33791,J00121:27:H3GGKBBXX:5:1116:11018:44324,J00121:27:H3GGKBBXX:5:1114:22353:1332;sequence=TACAGGTGTTTAAAAATCATTTAATGAGTAGTATTGATTAAATAATTTTGAAATTGTAGTAATATCAAATTTACAAGATTAAAATTTATAAATCTATTTAATGAGTTG;start=232501;subtype=IES;support_ref=16;support_variant=15;type=IES;
scaffold51_90_with_IES	MILORD	internal_eliminated_sequence	232532	232608	.	.	.	ID=MILORD.90.232532.232608;Name=MILORD.90.232532.232608;bounded_by_ta=TRUE;common_boundary=RIGHT;end=232608;ies_id=IESPGM.PTET51.1.90.224331;ies_left_dist=-31;ies_min_dist=0;ies_right_dist=0;junction_seq=tcatttaatgagtagTActttatgaagagtct;read_names=J00121:27:H3GGKBBXX:5:1218:26859:39207;sequence=TATTGATTAAATAATTTTGAAATTGTAGTAATATCAAATTTACAAGATTAAAATTTATAAATCTATTTAATGAGTTG;start=232532;subtype=PARTIAL_INTERNAL;support_ref=2;support_variant=1;type=ALTERNATIVE;
scaffold51_90_with_IES	MILORD	internal_eliminated_sequence	232560	232608	.	.	.	ID=MILORD.90.232560.232608;Name=MILORD.90.232560.232608;bounded_by_ta=TRUE;common_boundary=RIGHT;end=232608;ies_id=IESPGM.PTET51.1.90.224331;ies_left_dist=-59;ies_min_dist=0;ies_right_dist=0;junction_seq=attttgaaattgtagTActttatgaagagtct;read_names=J00121:27:H3GGKBBXX:5:2208:21907:25105,J00121:27:H3GGKBBXX:5:1210:26727:11794,J00121:27:H3GGKBBXX:5:2111:4310:12374;sequence=TAATATCAAATTTACAAGATTAAAATTTATAAATCTATTTAATGAGTTG;start=232560;subtype=PARTIAL_INTERNAL;support_ref=4;support_variant=3;type=ALTERNATIVE;
scaffold51_90_with_IES	MILORD	internal_eliminated_sequence	232959	233057	.	.	.	ID=MILORD.90.232959.233057;Name=MILORD.90.232959.233057;bounded_by_ta=TRUE;common_boundary=Both;end=233057;ies_id=IESPGM.PTET51.1.90.224681;ies_left_dist=0;ies_min_dist=0;ies_right_dist=0;junction_seq=aatagaataatttagTAcaattatatgcttcc;read_names=J00121:27:H3GGKBBXX:5:1104:23794:8330,J00121:27:H3GGKBBXX:5:1214:29548:43726,J00121:27:H3GGKBBXX:5:2113:14022:30573,J00121:27:H3GGKBBXX:5:1121:10409:46469,J00121:27:H3GGKBBXX:5:1118:24962:32613,J00121:27:H3GGKBBXX:5:1112:13677:20867,J00121:27:H3GGKBBXX:5:2115:29995:34020,J00121:27:H3GGKBBXX:5:2223:16802:21254,J00121:27:H3GGKBBXX:5:2218:18142:17210,J00121:27:H3GGKBBXX:5:2108:8207:37519,J00121:27:H3GGKBBXX:5:1211:10196:6044,J00121:27:H3GGKBBXX:5:1209:22942:4462,J00121:27:H3GGKBBXX:5:2213:14113:48843,J00121:27:H3GGKBBXX:5:2210:4970:11302,J00121:27:H3GGKBBXX:5:2113:17015:27637,J00121:27:H3GGKBBXX:5:1213:17320:13324,J00121:27:H3GGKBBXX:5:2207:17218:40297,J00121:27:H3GGKBBXX:5:2203:11241:30749,J00121:27:H3GGKBBXX:5:2224:22475:44341,J00121:27:H3GGKBBXX:5:2224:5426:32701,J00121:27:H3GGKBBXX:5:2218:19187:41915;sequence=TATTGTAATATTATAAAATAATTTATTTGATTAAAAATAATTTGTTATTATTAAATGTAGTATGATTGCTAAAATTAATCAAAATAGTTACTTCAAGAA;start=232959;subtype=IES;support_ref=102;support_variant=21;type=IES;
scaffold51_90_with_IES	MILORD	internal_eliminated_sequence	232967	233057	.	.	.	ID=MILORD.90.232967.233057;Name=MILORD.90.232967.233057;bounded_by_ta=TRUE;common_boundary=RIGHT;end=233057;ies_id=IESPGM.PTET51.1.90.224681;ies_left_dist=-8;ies_min_dist=0;ies_right_dist=0;junction_seq=aatttagtattgtaaTAcaattatatgcttcc;read_names=J00121:27:H3GGKBBXX:5:1209:20821:8383,J00121:27:H3GGKBBXX:5:1107:29376:46276;sequence=TATTATAAAATAATTTATTTGATTAAAAATAATTTGTTATTATTAAATGTAGTATGATTGCTAAAATTAATCAAAATAGTTACTTCAAGAA;start=232967;subtype=PARTIAL_INTERNAL;support_ref=104;support_variant=2;type=ALTERNATIVE;
scaffold51_90_with_IES	MILORD	internal_eliminated_sequence	233901	233944	.	.	.	ID=MILORD.90.233901.233944;Name=MILORD.90.233901.233944;bounded_by_ta=TRUE;common_boundary=Both;end=233944;ies_id=IESPGM.PTET51.1.90.225524;ies_left_dist=0;ies_min_dist=0;ies_right_dist=0;junction_seq=atccaaaagaccaaaTAtctgaagcaggtcca;read_names=J00121:27:H3GGKBBXX:5:1227:6745:42442,J00121:27:H3GGKBBXX:5:1228:11850:28076,J00121:27:H3GGKBBXX:5:2213:25631:7187,J00121:27:H3GGKBBXX:5:2212:25378:41880,J00121:27:H3GGKBBXX:5:1117:29011:30204,J00121:27:H3GGKBBXX:5:1207:13961:15698,J00121:27:H3GGKBBXX:5:1124:6066:43691,J00121:27:H3GGKBBXX:5:2117:3518:29641,J00121:27:H3GGKBBXX:5:2108:26737:48386,J00121:27:H3GGKBBXX:5:2226:17188:18265,J00121:27:H3GGKBBXX:5:1123:24576:28112,J00121:27:H3GGKBBXX:5:1123:24566:28129,J00121:27:H3GGKBBXX:5:1107:29021:7926,J00121:27:H3GGKBBXX:5:2225:11789:44500,J00121:27:H3GGKBBXX:5:2106:8136:8699,J00121:27:H3GGKBBXX:5:1109:24890:17227,J00121:27:H3GGKBBXX:5:2204:21257:27426,J00121:27:H3GGKBBXX:5:1124:23297:17034,J00121:27:H3GGKBBXX:5:1220:8115:39682,J00121:27:H3GGKBBXX:5:1201:10084:21395,J00121:27:H3GGKBBXX:5:2209:21684:35374,J00121:27:H3GGKBBXX:5:2208:18629:27936,J00121:27:H3GGKBBXX:5:2215:14712:29096,J00121:27:H3GGKBBXX:5:2109:29741:16629,J00121:27:H3GGKBBXX:5:2102:31385:42935,J00121:27:H3GGKBBXX:5:2202:23470:34073;sequence=TACAGTTGTATAATAATTATTTTTACATGAAATCCTTTTCACTG;start=233901;subtype=IES;support_ref=9;support_variant=26;type=IES;
scaffold51_90_with_IES	MILORD	internal_eliminated_sequence	233909	233944	.	.	.	ID=MILORD.90.233909.233944;Name=MILORD.90.233909.233944;bounded_by_ta=TRUE;common_boundary=RIGHT;end=233944;ies_id=IESPGM.PTET51.1.90.225524;ies_left_dist=-8;ies_min_dist=0;ies_right_dist=0;junction_seq=gaccaaatacagttgTAtctgaagcaggtcca;read_names=J00121:27:H3GGKBBXX:5:2109:11596:8541,J00121:27:H3GGKBBXX:5:1106:15514:7169;sequence=TATAATAATTATTTTTACATGAAATCCTTTTCACTG;start=233909;subtype=PARTIAL_INTERNAL;support_ref=4;support_variant=2;type=ALTERNATIVE;
scaffold51_90_with_IES	MILORD	internal_eliminated_sequence	234370	234410	.	.	.	ID=MILORD.90.234370.234410;Name=MILORD.90.234370.234410;bounded_by_ta=TRUE;common_boundary=None;end=234410;ies_id=IESPGM.PTET51.1.90.225961;ies_left_dist=12;ies_min_dist=2;ies_right_dist=2;junction_seq=aaagacaattcgaccTAtacatcttacatcga;read_names=J00121:27:H3GGKBBXX:5:2226:29691:30714;sequence=TAAATAAGACTGTATAGTCATCTATACAATTGGAAGTGACC;start=234370;subtype=OVERLAPPING;support_ref=3;support_variant=1;type=ALTERNATIVE;
scaffold51_90_with_IES	MILORD	internal_eliminated_sequence	234370	234419	.	.	.	ID=MILORD.90.234370.234419;Name=MILORD.90.234370.234419;bounded_by_ta=TRUE;common_boundary=None;end=234419;ies_id=IESPGM.PTET51.1.90.225961;ies_left_dist=12;ies_min_dist=7;ies_right_dist=-7;junction_seq=aaagacaattcgaccTAcatcgaatttttact;read_names=J00121:27:H3GGKBBXX:5:1215:9749:38433;sequence=TAAATAAGACTGTATAGTCATCTATACAATTGGAAGTGACCTATACATCT;start=234370;subtype=EXTERNAL;support_ref=3;support_variant=1;type=ALTERNATIVE;
scaffold51_90_with_IES	MILORD	internal_eliminated_sequence	234382	234410	.	.	.	ID=MILORD.90.234382.234410;Name=MILORD.90.234382.234410;bounded_by_ta=TRUE;common_boundary=LEFT;end=234410;ies_id=IESPGM.PTET51.1.90.225961;ies_left_dist=0;ies_min_dist=0;ies_right_dist=2;junction_seq=acctaaataagactgTAtacatcttacatcga;read_names=J00121:27:H3GGKBBXX:5:2228:30817:14062,J00121:27:H3GGKBBXX:5:2211:24890:19795,J00121:27:H3GGKBBXX:5:1228:12510:19162,J00121:27:H3GGKBBXX:5:1216:7841:32666,J00121:27:H3GGKBBXX:5:1122:28148:42425;sequence=TATAGTCATCTATACAATTGGAAGTGACC;start=234382;subtype=PARTIAL_INTERNAL;support_ref=3;support_variant=5;type=ALTERNATIVE;
scaffold51_90_with_IES	MILORD	internal_eliminated_sequence	234382	234412	.	.	.	ID=MILORD.90.234382.234412;Name=MILORD.90.234382.234412;bounded_by_ta=TRUE;common_boundary=Both;end=234412;ies_id=IESPGM.PTET51.1.90.225961;ies_left_dist=0;ies_min_dist=0;ies_right_dist=0;junction_seq=acctaaataagactgTAcatcttacatcgaat;read_names=J00121:27:H3GGKBBXX:5:1117:28250:45836,J00121:27:H3GGKBBXX:5:2205:28158:24226,J00121:27:H3GGKBBXX:5:2227:12225:24788,J00121:27:H3GGKBBXX:5:2103:4178:9965,J00121:27:H3GGKBBXX:5:1104:21663:39523,J00121:27:H3GGKBBXX:5:2122:25114:42689,J00121:27:H3GGKBBXX:5:1124:9962:19355,J00121:27:H3GGKBBXX:5:2109:6157:27813,J00121:27:H3GGKBBXX:5:1115:16224:21553,J00121:27:H3GGKBBXX:5:1108:20222:22080,J00121:27:H3GGKBBXX:5:2213:14458:19162,J00121:27:H3GGKBBXX:5:2120:24231:5499,J00121:27:H3GGKBBXX:5:1221:5223:41247,J00121:27:H3GGKBBXX:5:1101:23196:6589,J00121:27:H3GGKBBXX:5:2213:12144:6290;sequence=TATAGTCATCTATACAATTGGAAGTGACCTA;start=234382;subtype=IES;support_ref=3;support_variant=15;type=IES;
scaffold51_90_with_IES	MILORD	internal_eliminated_sequence	234769	234855	.	.	.	ID=MILORD.90.234769.234855;Name=MILORD.90.234769.234855;bounded_by_ta=TRUE;common_boundary=LEFT;end=234855;ies_id=IESPGM.PTET51.1.90.226317;ies_left_dist=0;ies_min_dist=0;ies_right_dist=12;junction_seq=caattatttgtgaaaTAtgacttactgtaata;read_names=J00121:27:H3GGKBBXX:5:1108:9445:5095,J00121:27:H3GGKBBXX:5:1203:6360:39312;sequence=TACAAATTAACTAATTACATTTATTGTTTTCCTCAATGAAACTAACTTCAATAATTATTAAATTCATCAAGAAAACAATTCTAGGTA;start=234769;subtype=PARTIAL_INTERNAL;support_ref=30;support_variant=2;type=ALTERNATIVE;
scaffold51_90_with_IES	MILORD	internal_eliminated_sequence	234769	234867	.	.	.	ID=MILORD.90.234769.234867;Name=MILORD.90.234769.234867;bounded_by_ta=TRUE;common_boundary=Both;end=234867;ies_id=IESPGM.PTET51.1.90.226317;ies_left_dist=0;ies_min_dist=0;ies_right_dist=0;junction_seq=caattatttgtgaaaTAatataaagaatattt;read_names=J00121:27:H3GGKBBXX:5:1206:26007:32103,J00121:27:H3GGKBBXX:5:1116:12459:27057,J00121:27:H3GGKBBXX:5:2111:25733:6554,J00121:27:H3GGKBBXX:5:2107:20872:26828,J00121:27:H3GGKBBXX:5:2219:16731:30907,J00121:27:H3GGKBBXX:5:2217:9648:31962,J00121:27:H3GGKBBXX:5:2219:20263:3266,J00121:27:H3GGKBBXX:5:1121:24008:31558,J00121:27:H3GGKBBXX:5:2205:3315:29817,J00121:27:H3GGKBBXX:5:2208:11454:43322,J00121:27:H3GGKBBXX:5:2213:3498:16981,J00121:27:H3GGKBBXX:5:1221:24850:19302,J00121:27:H3GGKBBXX:5:1105:7699:15504,J00121:27:H3GGKBBXX:5:1223:4827:35075,J00121:27:H3GGKBBXX:5:2219:26301:27936,J00121:27:H3GGKBBXX:5:2121:17553:13060,J00121:27:H3GGKBBXX:5:1220:14570:40139,J00121:27:H3GGKBBXX:5:1125:30543:4057,J00121:27:H3GGKBBXX:5:2223:7791:46047,J00121:27:H3GGKBBXX:5:1201:30208:12585,J00121:27:H3GGKBBXX:5:1121:7943:1543,J00121:27:H3GGKBBXX:5:2220:17848:46873,J00121:27:H3GGKBBXX:5:2124:25905:10370,J00121:27:H3GGKBBXX:5:2207:7354:26476,J00121:27:H3GGKBBXX:5:2216:22648:15276,J00121:27:H3GGKBBXX:5:2217:8958:19830,J00121:27:H3GGKBBXX:5:2201:17817:37959,J00121:27:H3GGKBBXX:5:1201:30299:12568,J00121:27:H3GGKBBXX:5:1106:12479:19320,J00121:27:H3GGKBBXX:5:2207:13626:22713,J00121:27:H3GGKBBXX:5:1123:27681:39822,J00121:27:H3GGKBBXX:5:1222:3721:4110,J00121:27:H3GGKBBXX:5:2220:13311:46680,J00121:27:H3GGKBBXX:5:2206:10592:20797,J00121:27:H3GGKBBXX:5:2111:7801:25597,J00121:27:H3GGKBBXX:5:1202:5112:44675,J00121:27:H3GGKBBXX:5:2128:5355:41194,J00121:27:H3GGKBBXX:5:1102:16559:36798,J00121:27:H3GGKBBXX:5:2207:23734:23663,J00121:27:H3GGKBBXX:5:1127:15727:44957,J00121:27:H3GGKBBXX:5:1218:15940:24929,J00121:27:H3GGKBBXX:5:1213:17239:9561,J00121:27:H3GGKBBXX:5:2227:28199:11776,J00121:27:H3GGKBBXX:5:1217:19492:40438,J00121:27:H3GGKBBXX:5:1206:27428:37519,J00121:27:H3GGKBBXX:5:2212:18619:23311,J00121:27:H3GGKBBXX:5:2211:11403:22485,J00121:27:H3GGKBBXX:5:1201:20385:22854,J00121:27:H3GGKBBXX:5:2128:23206:41423,J00121:27:H3GGKBBXX:5:1116:23460:9649,J00121:27:H3GGKBBXX:5:1224:3528:39400,J00121:27:H3GGKBBXX:5:2223:9546:21307;sequence=TACAAATTAACTAATTACATTTATTGTTTTCCTCAATGAAACTAACTTCAATAATTATTAAATTCATCAAGAAAACAATTCTAGGTATATGACTTACTG;start=234769;subtype=IES;support_ref=30;support_variant=52;type=IES;
scaffold51_90_with_IES	MILORD	internal_eliminated_sequence	234769	234862	.	.	.	ID=MILORD.90.234769.234862;Name=MILORD.90.234769.234862;bounded_by_ta=TRUE;common_boundary=LEFT;end=234862;ies_id=IESPGM.PTET51.1.90.226317;ies_left_dist=0;ies_min_dist=0;ies_right_dist=5;junction_seq=caattatttgtgaaaTActgtaatataaagaa;read_names=J00121:27:H3GGKBBXX:5:2225:19096:11653;sequence=TACAAATTAACTAATTACATTTATTGTTTTCCTCAATGAAACTAACTTCAATAATTATTAAATTCATCAAGAAAACAATTCTAGGTATATGACT;start=234769;subtype=PARTIAL_INTERNAL;support_ref=15;support_variant=1;type=ALTERNATIVE;
scaffold51_90_with_IES	MILORD	internal_eliminated_sequence	236834	236903	.	.	.	ID=MILORD.90.236834.236903;Name=MILORD.90.236834.236903;bounded_by_ta=TRUE;common_boundary=Both;end=236903;ies_id=IESPGM.PTET51.1.90.228283;ies_left_dist=0;ies_min_dist=0;ies_right_dist=0;junction_seq=cctggattttggaagTAtgtaaaattaattta;read_names=J00121:27:H3GGKBBXX:5:1213:29812:12392,J00121:27:H3GGKBBXX:5:2209:18122:15627,J00121:27:H3GGKBBXX:5:1106:3884:30732,J00121:27:H3GGKBBXX:5:1213:4411:8400,J00121:27:H3GGKBBXX:5:1214:24068:40491,J00121:27:H3GGKBBXX:5:2203:31274:32754,J00121:27:H3GGKBBXX:5:2128:8186:42302,J00121:27:H3GGKBBXX:5:1119:28716:20340,J00121:27:H3GGKBBXX:5:2225:1753:31189,J00121:27:H3GGKBBXX:5:2116:2087:26916,J00121:27:H3GGKBBXX:5:1105:7791:30679,J00121:27:H3GGKBBXX:5:2128:9922:25263,J00121:27:H3GGKBBXX:5:1115:6096:5868,J00121:27:H3GGKBBXX:5:2221:11079:40631,J00121:27:H3GGKBBXX:5:1226:24251:2897,J00121:27:H3GGKBBXX:5:1224:12814:11354,J00121:27:H3GGKBBXX:5:1120:10084:8277,J00121:27:H3GGKBBXX:5:2207:25652:6449,J00121:27:H3GGKBBXX:5:2225:5274:23153,J00121:27:H3GGKBBXX:5:2228:21004:3600,J00121:27:H3GGKBBXX:5:2112:29447:38064,J00121:27:H3GGKBBXX:5:1121:17046:17561,J00121:27:H3GGKBBXX:5:1216:27296:39400,J00121:27:H3GGKBBXX:5:2112:17107:36059,J00121:27:H3GGKBBXX:5:2227:16569:31365,J00121:27:H3GGKBBXX:5:2107:7760:19513,J00121:27:H3GGKBBXX:5:1221:26068:40121,J00121:27:H3GGKBBXX:5:2216:5639:14010,J00121:27:H3GGKBBXX:5:1114:18081:29765,J00121:27:H3GGKBBXX:5:2120:7121:1560,J00121:27:H3GGKBBXX:5:1124:6918:13060,J00121:27:H3GGKBBXX:5:2114:23206:22538,J00121:27:H3GGKBBXX:5:2227:12388:44869;sequence=TAAGGTTGATGTTATTTCATTTTTGATGTACCAATCAGATCGTAATAGGAAAATATCGTATGATTGGCTA;start=236834;subtype=IES;support_ref=2;support_variant=33;type=IES;
scaffold51_90_with_IES	MILORD	internal_eliminated_sequence	236834	236861	.	.	.	ID=MILORD.90.236834.236861;Name=MILORD.90.236834.236861;bounded_by_ta=TRUE;common_boundary=LEFT;end=236861;ies_id=IESPGM.PTET51.1.90.228283;ies_left_dist=0;ies_min_dist=0;ies_right_dist=42;junction_seq=cctggattttggaagTAccaatcagatcgtaa;read_names=J00121:27:H3GGKBBXX:5:1115:18396:18036,J00121:27:H3GGKBBXX:5:1115:18254:18529;sequence=TAAGGTTGATGTTATTTCATTTTTGATG;start=236834;subtype=PARTIAL_INTERNAL;support_ref=1;support_variant=2;type=ALTERNATIVE;
scaffold51_90_with_IES	MILORD	internal_eliminated_sequence	236846	236903	.	.	.	ID=MILORD.90.236846.236903;Name=MILORD.90.236846.236903;bounded_by_ta=TRUE;common_boundary=RIGHT;end=236903;ies_id=IESPGM.PTET51.1.90.228283;ies_left_dist=-12;ies_min_dist=0;ies_right_dist=0;junction_seq=aagtaaggttgatgtTAtgtaaaattaattta;read_names=J00121:27:H3GGKBBXX:5:1122:14631:33211,J00121:27:H3GGKBBXX:5:1122:14996:34407,J00121:27:H3GGKBBXX:5:1108:12895:32384,J00121:27:H3GGKBBXX:5:2108:28909:15012,J00121:27:H3GGKBBXX:5:2119:13261:25140;sequence=TATTTCATTTTTGATGTACCAATCAGATCGTAATAGGAAAATATCGTATGATTGGCTA;start=236846;subtype=PARTIAL_INTERNAL;support_ref=2;support_variant=5;type=ALTERNATIVE;
scaffold51_90_with_IES	MILORD	internal_eliminated_sequence	237420	237450	.	.	.	ID=MILORD.90.237420.237450;Name=MILORD.90.237420.237450;bounded_by_ta=TRUE;common_boundary=None;end=237450;ies_id=IESPGM.PTET51.1.90.228283;ies_left_dist=-586;ies_min_dist=547;ies_right_dist=-547;junction_seq=agcagtttaatgaatTAttgtcttaattcaat;read_names=J00121:27:H3GGKBBXX:5:2202:6319:23206;sequence=TATGGTTGAGTTGCATCTGTGAAACGTTCTA;start=237420;subtype=MAC;support_ref=110;support_variant=1;type=CRYPTIC;
scaffold51_90_with_IES	MILORD	internal_eliminated_sequence	238331	238385	.	.	.	ID=MILORD.90.238331.238385;Name=MILORD.90.238331.238385;bounded_by_ta=TRUE;common_boundary=LEFT;end=238385;ies_id=IESPGM.PTET51.1.90.229710;ies_left_dist=0;ies_min_dist=0;ies_right_dist=10;junction_seq=ttcatcatccgatgtTAaaacacaatacaaca;read_names=J00121:27:H3GGKBBXX:5:2228:1834:36675,J00121:27:H3GGKBBXX:5:2107:8542:6976,J00121:27:H3GGKBBXX:5:1212:30168:44834;sequence=TATTGTCCTAATAACTTTATTATTATTTTAATATATATATATTTATTACACTTAA;start=238331;subtype=PARTIAL_INTERNAL;support_ref=0;support_variant=3;type=ALTERNATIVE;
scaffold51_90_with_IES	MILORD	internal_eliminated_sequence	238331	238395	.	.	.	ID=MILORD.90.238331.238395;Name=MILORD.90.238331.238395;bounded_by_ta=TRUE;common_boundary=Both;end=238395;ies_id=IESPGM.PTET51.1.90.229710;ies_left_dist=0;ies_min_dist=0;ies_right_dist=0;junction_seq=ttcatcatccgatgtTAcaacatcaatgtcaa;read_names=J00121:27:H3GGKBBXX:5:1127:29731:13588,J00121:27:H3GGKBBXX:5:2207:14255:6923,J00121:27:H3GGKBBXX:5:1220:24982:20445,J00121:27:H3GGKBBXX:5:1104:17462:45502,J00121:27:H3GGKBBXX:5:1103:9069:39858,J00121:27:H3GGKBBXX:5:2122:20506:25879,J00121:27:H3GGKBBXX:5:2222:18436:12831,J00121:27:H3GGKBBXX:5:1202:15280:26283,J00121:27:H3GGKBBXX:5:2205:20659:29870,J00121:27:H3GGKBBXX:5:2224:3924:21588,J00121:27:H3GGKBBXX:5:1201:21998:28217,J00121:27:H3GGKBBXX:5:2205:20649:29888,J00121:27:H3GGKBBXX:5:2126:18751:41510,J00121:27:H3GGKBBXX:5:2213:16894:3829,J00121:27:H3GGKBBXX:5:1106:2899:46997,J00121:27:H3GGKBBXX:5:1113:29620:39805,J00121:27:H3GGKBBXX:5:1216:5802:43128,J00121:27:H3GGKBBXX:5:1216:5548:43286,J00121:27:H3GGKBBXX:5:1215:11688:27971,J00121:27:H3GGKBBXX:5:1206:3214:49230,J00121:27:H3GGKBBXX:5:1120:5112:35145,J00121:27:H3GGKBBXX:5:1112:8663:19249,J00121:27:H3GGKBBXX:5:2112:21257:48386,J00121:27:H3GGKBBXX:5:2212:14864:2352,J00121:27:H3GGKBBXX:5:1217:10094:1719,J00121:27:H3GGKBBXX:5:2118:15432:30063,J00121:27:H3GGKBBXX:5:1224:11850:43374,J00121:27:H3GGKBBXX:5:2104:8501:20093,J00121:27:H3GGKBBXX:5:2208:5984:42249,J00121:27:H3GGKBBXX:5:1214:28990:11952,J00121:27:H3GGKBBXX:5:1128:7618:45361,J00121:27:H3GGKBBXX:5:1204:1265:25668,J00121:27:H3GGKBBXX:5:1123:9120:4004,J00121:27:H3GGKBBXX:5:2113:23947:31769,J00121:27:H3GGKBBXX:5:1111:20750:23276,J00121:27:H3GGKBBXX:5:1206:5112:43409,J00121:27:H3GGKBBXX:5:2114:26677:26230,J00121:27:H3GGKBBXX:5:1223:21947:20814,J00121:27:H3GGKBBXX:5:1115:31345:48175,J00121:27:H3GGKBBXX:5:1205:6867:22502,J00121:27:H3GGKBBXX:5:2128:9039:37660,J00121:27:H3GGKBBXX:5:2104:23794:12198,J00121:27:H3GGKBBXX:5:1226:17929:22256,J00121:27:H3GGKBBXX:5:2221:21024:48614,J00121:27:H3GGKBBXX:5:1218:29031:34881,J00121:27:H3GGKBBXX:5:1213:11820:35831,J00121:27:H3GGKBBXX:5:2218:21521:16383,J00121:27:H3GGKBBXX:5:1218:7131:41528,J00121:27:H3GGKBBXX:5:1203:19583:40842,J00121:27:H3GGKBBXX:5:2223:9110:31980;sequence=TATTGTCCTAATAACTTTATTATTATTTTAATATATATATATTTATTACACTTAATAAAACACAA;start=238331;subtype=IES;support_ref=0;support_variant=50;type=IES;
scaffold51_90_with_IES	MILORD	internal_eliminated_sequence	239484	239540	.	.	.	ID=MILORD.90.239484.239540;Name=MILORD.90.239484.239540;bounded_by_ta=TRUE;common_boundary=RIGHT;end=239540;ies_id=IESPGM.PTET51.1.90.230810;ies_left_dist=12;ies_min_dist=0;ies_right_dist=0;junction_seq=tgtaatttgtgtcgaTAactcatattggataa;read_names=J00121:27:H3GGKBBXX:5:1124:29620:29325,J00121:27:H3GGKBBXX:5:1220:18264:1560;sequence=TAAAGTACAAAGTACACTCGGCTTGTCTTTAACAATAATTAACGCATATTTTAACAA;start=239484;subtype=PARTIAL_EXTERNAL;support_ref=16;support_variant=2;type=ALTERNATIVE;
scaffold51_90_with_IES	MILORD	internal_eliminated_sequence	239496	239540	.	.	.	ID=MILORD.90.239496.239540;Name=MILORD.90.239496.239540;bounded_by_ta=TRUE;common_boundary=Both;end=239540;ies_id=IESPGM.PTET51.1.90.230810;ies_left_dist=0;ies_min_dist=0;ies_right_dist=0;junction_seq=cgataaagtacaaagTAactcatattggataa;read_names=J00121:27:H3GGKBBXX:5:1119:14874:48544,J00121:27:H3GGKBBXX:5:1121:15128:9033,J00121:27:H3GGKBBXX:5:2219:30442:48157,J00121:27:H3GGKBBXX:5:2226:23175:38521,J00121:27:H3GGKBBXX:5:2221:16589:22713,J00121:27:H3GGKBBXX:5:2110:13321:46627,J00121:27:H3GGKBBXX:5:2113:7578:21869,J00121:27:H3GGKBBXX:5:2208:17990:17298,J00121:27:H3GGKBBXX:5:2215:22374:15926,J00121:27:H3GGKBBXX:5:1216:16833:31013,J00121:27:H3GGKBBXX:5:1213:15087:15293,J00121:27:H3GGKBBXX:5:2101:11982:7416,J00121:27:H3GGKBBXX:5:2119:2412:38943,J00121:27:H3GGKBBXX:5:2120:20141:15504,J00121:27:H3GGKBBXX:5:1103:27052:17772,J00121:27:H3GGKBBXX:5:1128:18040:32894,J00121:27:H3GGKBBXX:5:2202:8755:43075,J00121:27:H3GGKBBXX:5:2211:18456:16207,J00121:27:H3GGKBBXX:5:1123:18903:16735,J00121:27:H3GGKBBXX:5:1208:10216:16911,J00121:27:H3GGKBBXX:5:2108:6421:30239,J00121:27:H3GGKBBXX:5:1108:13281:27989,J00121:27:H3GGKBBXX:5:1223:25104:36833,J00121:27:H3GGKBBXX:5:2101:10724:29888,J00121:27:H3GGKBBXX:5:1214:3325:43761,J00121:27:H3GGKBBXX:5:2104:4777:30591,J00121:27:H3GGKBBXX:5:1101:9039:29184,J00121:27:H3GGKBBXX:5:2110:25723:18212,J00121:27:H3GGKBBXX:5:2205:20994:16559,J00121:27:H3GGKBBXX:5:1127:28889:2809,J00121:27:H3GGKBBXX:5:2221:16538:22415,J00121:27:H3GGKBBXX:5:2208:17990:17087,J00121:27:H3GGKBBXX:5:1204:12784:18300,J00121:27:H3GGKBBXX:5:2125:27874:4075,J00121:27:H3GGKBBXX:5:2106:5761:29729,J00121:27:H3GGKBBXX:5:1106:19207:13535,J00121:27:H3GGKBBXX:5:1115:16437:14537,J00121:27:H3GGKBBXX:5:2114:26240:40455,J00121:27:H3GGKBBXX:5:2219:27214:41405,J00121:27:H3GGKBBXX:5:2214:17269:42284,J00121:27:H3GGKBBXX:5:2217:28219:29817,J00121:27:H3GGKBBXX:5:2111:13058:20885,J00121:27:H3GGKBBXX:5:1103:23977:23417,J00121:27:H3GGKBBXX:5:2205:30259:18581;sequence=TACACTCGGCTTGTCTTTAACAATAATTAACGCATATTTTAACAA;start=239496;subtype=IES;support_ref=4;support_variant=44;type=IES;
scaffold51_90_with_IES	MILORD	internal_eliminated_sequence	240210	240253	.	.	.	ID=MILORD.90.240210.240253;Name=MILORD.90.240210.240253;bounded_by_ta=TRUE;common_boundary=RIGHT;end=240253;ies_id=IESPGM.PTET51.1.90.231493;ies_left_dist=14;ies_min_dist=0;ies_right_dist=0;junction_seq=aaccatttccaccaaTAcatgctatgaaaaat;read_names=J00121:27:H3GGKBBXX:5:1208:29518:32384,J00121:27:H3GGKBBXX:5:1216:4553:5903;sequence=TATCATAAAGGATTTACAGTTATCATTCCAGTAATTCACAACCA;start=240210;subtype=PARTIAL_EXTERNAL;support_ref=92;support_variant=2;type=ALTERNATIVE;
scaffold51_90_with_IES	MILORD	internal_eliminated_sequence	240224	240253	.	.	.	ID=MILORD.90.240224.240253;Name=MILORD.90.240224.240253;bounded_by_ta=TRUE;common_boundary=Both;end=240253;ies_id=IESPGM.PTET51.1.90.231493;ies_left_dist=0;ies_min_dist=0;ies_right_dist=0;junction_seq=atatcataaaggattTAcatgctatgaaaaat;read_names=J00121:27:H3GGKBBXX:5:2125:21420:1472,J00121:27:H3GGKBBXX:5:2120:12144:21869,J00121:27:H3GGKBBXX:5:1211:20851:23663,J00121:27:H3GGKBBXX:5:2217:23165:35514,J00121:27:H3GGKBBXX:5:2221:23977:36569,J00121:27:H3GGKBBXX:5:1123:16792:8963,J00121:27:H3GGKBBXX:5:2202:10033:5622,J00121:27:H3GGKBBXX:5:1206:4493:39383,J00121:27:H3GGKBBXX:5:2214:4533:29325,J00121:27:H3GGKBBXX:5:1115:17158:7064,J00121:27:H3GGKBBXX:5:1120:4269:9280,J00121:27:H3GGKBBXX:5:1108:9262:28340,J00121:27:H3GGKBBXX:5:1120:23460:33879,J00121:27:H3GGKBBXX:5:1219:20730:39418,J00121:27:H3GGKBBXX:5:1217:28351:39928,J00121:27:H3GGKBBXX:5:2216:25073:15363,J00121:27:H3GGKBBXX:5:1115:31355:23575,J00121:27:H3GGKBBXX:5:2209:15371:31013,J00121:27:H3GGKBBXX:5:1207:12215:9438,J00121:27:H3GGKBBXX:5:2227:21197:6712,J00121:27:H3GGKBBXX:5:1219:21623:29501,J00121:27:H3GGKBBXX:5:1104:15148:25105,J00121:27:H3GGKBBXX:5:1216:7659:8752,J00121:27:H3GGKBBXX:5:2102:15574:7697,J00121:27:H3GGKBBXX:5:1202:15280:7855,J00121:27:H3GGKBBXX:5:2103:19004:22713;sequence=TACAGTTATCATTCCAGTAATTCACAACCA;start=240224;subtype=IES;support_ref=99;support_variant=26;type=IES;
scaffold51_90_with_IES	MILORD	internal_eliminated_sequence	240230	240253	.	.	.	ID=MILORD.90.240230.240253;Name=MILORD.90.240230.240253;bounded_by_ta=TRUE;common_boundary=RIGHT;end=240253;ies_id=IESPGM.PTET51.1.90.231493;ies_left_dist=-6;ies_min_dist=0;ies_right_dist=0;junction_seq=taaaggatttacagtTAcatgctatgaaaaat;read_names=J00121:27:H3GGKBBXX:5:1202:12784:32472;sequence=TATCATTCCAGTAATTCACAACCA;start=240230;subtype=PARTIAL_INTERNAL;support_ref=33;support_variant=1;type=ALTERNATIVE;
scaffold51_90_with_IES	MILORD	internal_eliminated_sequence	241174	241201	.	.	.	ID=MILORD.90.241174.241201;Name=MILORD.90.241174.241201;bounded_by_ta=TRUE;common_boundary=Both;end=241201;ies_id=IESPGM.PTET51.1.90.232413;ies_left_dist=0;ies_min_dist=0;ies_right_dist=0;junction_seq=tgaatctctaaaattTAaataacaatgaaccc;read_names=J00121:27:H3GGKBBXX:5:1220:4787:46645,J00121:27:H3GGKBBXX:5:2214:6238:41423,J00121:27:H3GGKBBXX:5:2216:27904:37959,J00121:27:H3GGKBBXX:5:1226:9404:19197,J00121:27:H3GGKBBXX:5:1204:6593:48438,J00121:27:H3GGKBBXX:5:1221:18162:25474,J00121:27:H3GGKBBXX:5:2111:22404:44922,J00121:27:H3GGKBBXX:5:2106:3285:35462,J00121:27:H3GGKBBXX:5:1107:9749:25105,J00121:27:H3GGKBBXX:5:1214:6695:18335,J00121:27:H3GGKBBXX:5:2221:9364:11495,J00121:27:H3GGKBBXX:5:2211:32217:24964,J00121:27:H3GGKBBXX:5:1204:23348:44025,J00121:27:H3GGKBBXX:5:2220:19755:14308,J00121:27:H3GGKBBXX:5:2117:31862:40104,J00121:27:H3GGKBBXX:5:1107:4330:24964,J00121:27:H3GGKBBXX:5:1213:14428:33668,J00121:27:H3GGKBBXX:5:2113:24302:10370,J00121:27:H3GGKBBXX:5:1109:15960:4778,J00121:27:H3GGKBBXX:5:2111:24809:4040,J00121:27:H3GGKBBXX:5:1214:6715:18335,J00121:27:H3GGKBBXX:5:1217:22414:40508,J00121:27:H3GGKBBXX:5:1116:25266:9016,J00121:27:H3GGKBBXX:5:1224:18538:19548,J00121:27:H3GGKBBXX:5:2102:6340:12409,J00121:27:H3GGKBBXX:5:1206:24962:45871,J00121:27:H3GGKBBXX:5:2209:6877:27162,J00121:27:H3GGKBBXX:5:2217:9739:9825,J00121:27:H3GGKBBXX:5:2116:26260:7117,J00121:27:H3GGKBBXX:5:2209:18375:2949,J00121:27:H3GGKBBXX:5:1108:27570:9104,J00121:27:H3GGKBBXX:5:1123:4929:9895,J00121:27:H3GGKBBXX:5:2217:9699:9825,J00121:27:H3GGKBBXX:5:1124:23236:33141,J00121:27:H3GGKBBXX:5:1121:21897:4690,J00121:27:H3GGKBBXX:5:2121:14600:14133,J00121:27:H3GGKBBXX:5:1120:1925:13201,J00121:27:H3GGKBBXX:5:1122:8298:32965,J00121:27:H3GGKBBXX:5:1107:6228:39787,J00121:27:H3GGKBBXX:5:2202:6918:3952,J00121:27:H3GGKBBXX:5:2208:31812:35233,J00121:27:H3GGKBBXX:5:1224:31233:23610,J00121:27:H3GGKBBXX:5:2126:28696:4233,J00121:27:H3GGKBBXX:5:1206:29873:37114,J00121:27:H3GGKBBXX:5:2223:22658:5587,J00121:27:H3GGKBBXX:5:1124:7953:31593,J00121:27:H3GGKBBXX:5:2106:4158:39049,J00121:27:H3GGKBBXX:5:1101:8816:45854,J00121:27:H3GGKBBXX:5:1103:5375:38662,J00121:27:H3GGKBBXX:5:2122:18477:47401,J00121:27:H3GGKBBXX:5:2207:10003:4409,J00121:27:H3GGKBBXX:5:2123:2706:9069,J00121:27:H3GGKBBXX:5:2210:21531:31980,J00121:27:H3GGKBBXX:5:2118:31152:23681,J00121:27:H3GGKBBXX:5:1115:6553:3530,J00121:27:H3GGKBBXX:5:2104:2047:30011,J00121:27:H3GGKBBXX:5:2102:18639:47506,J00121:27:H3GGKBBXX:5:1104:5274:18511,J00121:27:H3GGKBBXX:5:2225:28574:15803,J00121:27:H3GGKBBXX:5:1116:5386:19548,J00121:27:H3GGKBBXX:5:1224:10713:29976,J00121:27:H3GGKBBXX:5:2215:18599:41036,J00121:27:H3GGKBBXX:5:2212:13088:14045,J00121:27:H3GGKBBXX:5:1216:26585:33176,J00121:27:H3GGKBBXX:5:2219:20638:6027,J00121:27:H3GGKBBXX:5:2213:21613:45906;sequence=TATGGTGAATTCTAATTCTATTTAACTG;start=241174;subtype=IES;support_ref=0;support_variant=66;type=IES;
scaffold51_90_with_IES	MILORD	internal_eliminated_sequence	243711	243921	.	.	.	ID=MILORD.90.243711.243921;Name=MILORD.90.243711.243921;bounded_by_ta=TRUE;common_boundary=RIGHT;end=243921;ies_id=IESPGM.PTET51.1.90.235044;ies_left_dist=122;ies_min_dist=0;ies_right_dist=0;junction_seq=caagagtatggaaagTAatcataataataagc;read_names=J00121:27:H3GGKBBXX:5:1117:4168:36077,J00121:27:H3GGKBBXX:5:1219:13139:20252;sequence=TATTGAAAGCATAAAAAAAAAATCTGAATAATCTATAATTTTATCCATAGCATGTTGTAAGAAAATTAGAAAATGCTTAAAAACCTGAAGGATAACAGTCTATTTCATAAGACTAATAATAATATAAGTAATTAAGCTAACTTTTTGGTTTTCTATGATTGATTTAATAAGATTACTTAAGAATCCTACTAAAAATACTACTTATCAGCTA;start=243711;subtype=PARTIAL_EXTERNAL;support_ref=86;support_variant=2;type=ALTERNATIVE;
scaffold51_90_with_IES	MILORD	internal_eliminated_sequence	243711	243930	.	.	.	ID=MILORD.90.243711.243930;Name=MILORD.90.243711.243930;bounded_by_ta=TRUE;common_boundary=None;end=243930;ies_id=IESPGM.PTET51.1.90.235044;ies_left_dist=122;ies_min_dist=9;ies_right_dist=-9;junction_seq=caagagtatggaaagTAataagcagaagagaa;read_names=J00121:27:H3GGKBBXX:5:2219:6573:39014,J00121:27:H3GGKBBXX:5:1216:9455:11337;sequence=TATTGAAAGCATAAAAAAAAAATCTGAATAATCTATAATTTTATCCATAGCATGTTGTAAGAAAATTAGAAAATGCTTAAAAACCTGAAGGATAACAGTCTATTTCATAAGACTAATAATAATATAAGTAATTAAGCTAACTTTTTGGTTTTCTATGATTGATTTAATAAGATTACTTAAGAATCCTACTAAAAATACTACTTATCAGCTATAATCATAA;start=243711;subtype=EXTERNAL;support_ref=43;support_variant=2;type=ALTERNATIVE;
scaffold51_90_with_IES	MILORD	internal_eliminated_sequence	243722	243921	.	.	.	ID=MILORD.90.243722.243921;Name=MILORD.90.243722.243921;bounded_by_ta=TRUE;common_boundary=RIGHT;end=243921;ies_id=IESPGM.PTET51.1.90.235044;ies_left_dist=111;ies_min_dist=0;ies_right_dist=0;junction_seq=aaagtattgaaagcaTAatcataataataagc;read_names=J00121:27:H3GGKBBXX:5:1123:4219:7117;sequence=TAAAAAAAAAATCTGAATAATCTATAATTTTATCCATAGCATGTTGTAAGAAAATTAGAAAATGCTTAAAAACCTGAAGGATAACAGTCTATTTCATAAGACTAATAATAATATAAGTAATTAAGCTAACTTTTTGGTTTTCTATGATTGATTTAATAAGATTACTTAAGAATCCTACTAAAAATACTACTTATCAGCTA;start=243722;subtype=PARTIAL_EXTERNAL;support_ref=36;support_variant=1;type=ALTERNATIVE;
scaffold51_90_with_IES	MILORD	internal_eliminated_sequence	243833	243921	.	.	.	ID=MILORD.90.243833.243921;Name=MILORD.90.243833.243921;bounded_by_ta=TRUE;common_boundary=Both;end=243921;ies_id=IESPGM.PTET51.1.90.235044;ies_left_dist=0;ies_min_dist=0;ies_right_dist=0;junction_seq=taagactaataataaTAatcataataataagc;read_names=J00121:27:H3GGKBBXX:5:1216:10927:11143,J00121:27:H3GGKBBXX:5:2214:13311:21746,J00121:27:H3GGKBBXX:5:1203:18497:17438,J00121:27:H3GGKBBXX:5:2119:31801:25580,J00121:27:H3GGKBBXX:5:1211:16285:31576,J00121:27:H3GGKBBXX:5:2222:26453:4180,J00121:27:H3GGKBBXX:5:2224:26534:4954,J00121:27:H3GGKBBXX:5:2101:21278:47014,J00121:27:H3GGKBBXX:5:1115:3325:35286,J00121:27:H3GGKBBXX:5:2216:21278:3160,J00121:27:H3GGKBBXX:5:2215:2108:46504,J00121:27:H3GGKBBXX:5:1117:13504:31927,J00121:27:H3GGKBBXX:5:2103:9343:36569,J00121:27:H3GGKBBXX:5:1115:20029:39225,J00121:27:H3GGKBBXX:5:1128:17827:11073,J00121:27:H3GGKBBXX:5:2228:30756:33862,J00121:27:H3GGKBBXX:5:1215:12723:46821,J00121:27:H3GGKBBXX:5:1115:21968:3266,J00121:27:H3GGKBBXX:5:1117:23794:12726,J00121:27:H3GGKBBXX:5:1111:4746:16577,J00121:27:H3GGKBBXX:5:1117:6522:17157,J00121:27:H3GGKBBXX:5:2107:23480:25158,J00121:27:H3GGKBBXX:5:1225:26616:43462;sequence=TATAAGTAATTAAGCTAACTTTTTGGTTTTCTATGATTGATTTAATAAGATTACTTAAGAATCCTACTAAAAATACTACTTATCAGCTA;start=243833;subtype=IES;support_ref=14;support_variant=23;type=IES;
scaffold51_90_with_IES	MILORD	internal_eliminated_sequence	243864	243921	.	.	.	ID=MILORD.90.243864.243921;Name=MILORD.90.243864.243921;bounded_by_ta=TRUE;common_boundary=RIGHT;end=243921;ies_id=IESPGM.PTET51.1.90.235044;ies_left_dist=-31;ies_min_dist=0;ies_right_dist=0;junction_seq=aactttttggttttcTAatcataataataagc;read_names=J00121:27:H3GGKBBXX:5:1224:20303:17333,J00121:27:H3GGKBBXX:5:2228:28381:41634,J00121:27:H3GGKBBXX:5:1124:5670:10194;sequence=TATGATTGATTTAATAAGATTACTTAAGAATCCTACTAAAAATACTACTTATCAGCTA;start=243864;subtype=PARTIAL_INTERNAL;support_ref=10;support_variant=3;type=ALTERNATIVE;
scaffold51_90_with_IES	MILORD	internal_eliminated_sequence	244344	244378	.	.	.	ID=MILORD.90.244344.244378;Name=MILORD.90.244344.244378;bounded_by_ta=TRUE;common_boundary=LEFT;end=244378;ies_id=IESPGM.PTET51.1.90.235466;ies_left_dist=0;ies_min_dist=0;ies_right_dist=10;junction_seq=tatttgttttagaggTActtggttgtatcata;read_names=J00121:27:H3GGKBBXX:5:2113:29366:31206;sequence=TACAGTTAATATAACTATTTAAAATTAACTACCAA;start=244344;subtype=PARTIAL_INTERNAL;support_ref=1;support_variant=1;type=ALTERNATIVE;
scaffold51_90_with_IES	MILORD	internal_eliminated_sequence	244344	244388	.	.	.	ID=MILORD.90.244344.244388;Name=MILORD.90.244344.244388;bounded_by_ta=TRUE;common_boundary=Both;end=244388;ies_id=IESPGM.PTET51.1.90.235466;ies_left_dist=0;ies_min_dist=0;ies_right_dist=0;junction_seq=tatttgttttagaggTAtcataattatctatg;read_names=J00121:27:H3GGKBBXX:5:2120:26514:1156,J00121:27:H3GGKBBXX:5:1123:13930:7873,J00121:27:H3GGKBBXX:5:1118:4594:18810,J00121:27:H3GGKBBXX:5:2109:30807:18159,J00121:27:H3GGKBBXX:5:2226:2575:12779,J00121:27:H3GGKBBXX:5:2212:11840:4708,J00121:27:H3GGKBBXX:5:2223:12591:44236,J00121:27:H3GGKBBXX:5:1213:9526:31751,J00121:27:H3GGKBBXX:5:1126:26372:28270,J00121:27:H3GGKBBXX:5:1214:4665:35743,J00121:27:H3GGKBBXX:5:1110:15422:41721,J00121:27:H3GGKBBXX:5:1113:1925:35391,J00121:27:H3GGKBBXX:5:1209:22830:44711,J00121:27:H3GGKBBXX:5:2205:13809:13289,J00121:27:H3GGKBBXX:5:1124:8014:6378,J00121:27:H3GGKBBXX:5:2111:31822:11126,J00121:27:H3GGKBBXX:5:1109:4685:37044,J00121:27:H3GGKBBXX:5:1205:7101:22977,J00121:27:H3GGKBBXX:5:1215:8887:2861,J00121:27:H3GGKBBXX:5:1221:13352:20340,J00121:27:H3GGKBBXX:5:1106:29508:21184,J00121:27:H3GGKBBXX:5:1112:3569:4198;sequence=TACAGTTAATATAACTATTTAAAATTAACTACCAATACTTGGTTG;start=244344;subtype=IES;support_ref=3;support_variant=22;type=IES;
scaffold51_90_with_IES	MILORD	internal_eliminated_sequence	244344	244393	.	.	.	ID=MILORD.90.244344.244393;Name=MILORD.90.244344.244393;bounded_by_ta=TRUE;common_boundary=LEFT;end=244393;ies_id=IESPGM.PTET51.1.90.235466;ies_left_dist=0;ies_min_dist=0;ies_right_dist=-5;junction_seq=tatttgttttagaggTAattatctatgcatgt;read_names=J00121:27:H3GGKBBXX:5:2204:9546:5517,J00121:27:H3GGKBBXX:5:2228:15605:20480;sequence=TACAGTTAATATAACTATTTAAAATTAACTACCAATACTTGGTTGTATCA;start=244344;subtype=PARTIAL_EXTERNAL;support_ref=2;support_variant=2;type=ALTERNATIVE;
scaffold51_90_with_IES	MILORD	internal_eliminated_sequence	244685	244711	.	.	.	ID=MILORD.90.244685.244711;Name=MILORD.90.244685.244711;bounded_by_ta=TRUE;common_boundary=Both;end=244711;ies_id=IESPGM.PTET51.1.90.235762;ies_left_dist=0;ies_min_dist=0;ies_right_dist=0;junction_seq=agaaaaaagtgattaTAcccaaaactctttag;read_names=J00121:27:H3GGKBBXX:5:1125:18051:8189,J00121:27:H3GGKBBXX:5:2123:10612:11337,J00121:27:H3GGKBBXX:5:2215:15808:7855,J00121:27:H3GGKBBXX:5:1218:21389:42108,J00121:27:H3GGKBBXX:5:1109:4665:21500,J00121:27:H3GGKBBXX:5:1204:20618:1490,J00121:27:H3GGKBBXX:5:1112:13210:18581,J00121:27:H3GGKBBXX:5:2201:3265:13552,J00121:27:H3GGKBBXX:5:1215:26413:24190,J00121:27:H3GGKBBXX:5:1113:7486:40139,J00121:27:H3GGKBBXX:5:1121:6116:17403,J00121:27:H3GGKBBXX:5:1219:16518:27268,J00121:27:H3GGKBBXX:5:1120:2859:20023,J00121:27:H3GGKBBXX:5:2104:13078:18458,J00121:27:H3GGKBBXX:5:2115:6461:46944,J00121:27:H3GGKBBXX:5:1210:32796:2721,J00121:27:H3GGKBBXX:5:1210:11353:40649,J00121:27:H3GGKBBXX:5:2221:23216:24560,J00121:27:H3GGKBBXX:5:1208:24383:43181,J00121:27:H3GGKBBXX:5:2108:15290:10827,J00121:27:H3GGKBBXX:5:2210:12144:3301,J00121:27:H3GGKBBXX:5:2203:27326:42583,J00121:27:H3GGKBBXX:5:1213:17584:47190,J00121:27:H3GGKBBXX:5:2202:12469:19970,J00121:27:H3GGKBBXX:5:1124:28980:34723,J00121:27:H3GGKBBXX:5:2221:23206:24226,J00121:27:H3GGKBBXX:5:2120:19157:15381,J00121:27:H3GGKBBXX:5:1126:30340:8734,J00121:27:H3GGKBBXX:5:2219:4645:31066,J00121:27:H3GGKBBXX:5:1220:17005:12040;sequence=TATAGTTAGAAAACATTAATCCAAATA;start=244685;subtype=IES;support_ref=3;support_variant=30;type=IES;
scaffold51_90_with_IES	MILORD	internal_eliminated_sequence	245579	245611	.	.	.	ID=MILORD.90.245579.245611;Name=MILORD.90.245579.245611;bounded_by_ta=TRUE;common_boundary=RIGHT;end=245611;ies_id=IESPGM.PTET51.1.90.236635;ies_left_dist=6;ies_min_dist=0;ies_right_dist=0;junction_seq=agtctctcatgtggcTActtaaaattaaaaat;read_names=J00121:27:H3GGKBBXX:5:1104:15919:27848;sequence=TAATGTTATGAATACACTGAATTGTTCTAACTC;start=245579;subtype=PARTIAL_EXTERNAL;support_ref=4;support_variant=1;type=ALTERNATIVE;
scaffold51_90_with_IES	MILORD	internal_eliminated_sequence	245585	245611	.	.	.	ID=MILORD.90.245585.245611;Name=MILORD.90.245585.245611;bounded_by_ta=TRUE;common_boundary=Both;end=245611;ies_id=IESPGM.PTET51.1.90.236635;ies_left_dist=0;ies_min_dist=0;ies_right_dist=0;junction_seq=tcatgtggctaatgtTActtaaaattaaaaat;read_names=J00121:27:H3GGKBBXX:5:2216:19177:2475,J00121:27:H3GGKBBXX:5:2119:26027:30661,J00121:27:H3GGKBBXX:5:1214:24505:9596,J00121:27:H3GGKBBXX:5:1220:24292:13939,J00121:27:H3GGKBBXX:5:1124:23916:30450,J00121:27:H3GGKBBXX:5:1204:8998:41423,J00121:27:H3GGKBBXX:5:1128:30949:4971,J00121:27:H3GGKBBXX:5:1224:27864:5147,J00121:27:H3GGKBBXX:5:2212:22567:26635,J00121:27:H3GGKBBXX:5:2227:7293:43111,J00121:27:H3GGKBBXX:5:1107:24444:39101,J00121:27:H3GGKBBXX:5:1124:25672:19707,J00121:27:H3GGKBBXX:5:1111:12449:46311,J00121:27:H3GGKBBXX:5:1115:25814:11513,J00121:27:H3GGKBBXX:5:1102:5152:40350,J00121:27:H3GGKBBXX:5:2104:24129:43867,J00121:27:H3GGKBBXX:5:1117:18162:7855,J00121:27:H3GGKBBXX:5:1225:17563:36288,J00121:27:H3GGKBBXX:5:2221:19898:24401,J00121:27:H3GGKBBXX:5:1222:26859:31998,J00121:27:H3GGKBBXX:5:1117:17036:30485,J00121:27:H3GGKBBXX:5:2110:12804:1490;sequence=TATGAATACACTGAATTGTTCTAACTC;start=245585;subtype=IES;support_ref=3;support_variant=22;type=IES;
scaffold51_90_with_IES	MILORD	internal_eliminated_sequence	246507	246569	.	.	.	ID=MILORD.90.246507.246569;Name=MILORD.90.246507.246569;bounded_by_ta=TRUE;common_boundary=None;end=246569;ies_id=IESPGM.PTET51.1.90.237536;ies_left_dist=6;ies_min_dist=6;ies_right_dist=-8;junction_seq=tttgaatgattacaaTAatttggtttgtatca;read_names=J00121:27:H3GGKBBXX:5:1102:24332:39506;sequence=TATATATATTGTTAATTTGAAATAAGCTTCATATTGATATTTATTATTTTGATAATATATATA;start=246507;subtype=EXTERNAL;support_ref=57;support_variant=1;type=ALTERNATIVE;
scaffold51_90_with_IES	MILORD	internal_eliminated_sequence	246513	246569	.	.	.	ID=MILORD.90.246513.246569;Name=MILORD.90.246513.246569;bounded_by_ta=TRUE;common_boundary=LEFT;end=246569;ies_id=IESPGM.PTET51.1.90.237536;ies_left_dist=0;ies_min_dist=0;ies_right_dist=-8;junction_seq=tgattacaatatataTAatttggtttgtatca;read_names=J00121:27:H3GGKBBXX:5:1214:19796:14941,J00121:27:H3GGKBBXX:5:1214:19380:15416;sequence=TATTGTTAATTTGAAATAAGCTTCATATTGATATTTATTATTTTGATAATATATATA;start=246513;subtype=PARTIAL_EXTERNAL;support_ref=45;support_variant=2;type=ALTERNATIVE;
scaffold51_90_with_IES	MILORD	internal_eliminated_sequence	246513	246567	.	.	.	ID=MILORD.90.246513.246567;Name=MILORD.90.246513.246567;bounded_by_ta=TRUE;common_boundary=LEFT;end=246567;ies_id=IESPGM.PTET51.1.90.237536;ies_left_dist=0;ies_min_dist=0;ies_right_dist=-6;junction_seq=tgattacaatatataTAtaatttggtttgtat;read_names=J00121:27:H3GGKBBXX:5:2208:31913:35901;sequence=TATTGTTAATTTGAAATAAGCTTCATATTGATATTTATTATTTTGATAATATATA;start=246513;subtype=PARTIAL_EXTERNAL;support_ref=45;support_variant=1;type=ALTERNATIVE;
scaffold51_90_with_IES	MILORD	internal_eliminated_sequence	246513	246561	.	.	.	ID=MILORD.90.246513.246561;Name=MILORD.90.246513.246561;bounded_by_ta=TRUE;common_boundary=Both;end=246561;ies_id=IESPGM.PTET51.1.90.237536;ies_left_dist=0;ies_min_dist=0;ies_right_dist=0;junction_seq=tgattacaatatataTAtatatataatttggt;read_names=J00121:27:H3GGKBBXX:5:2110:10186:32683,J00121:27:H3GGKBBXX:5:2126:17614:27127,J00121:27:H3GGKBBXX:5:2116:3610:24982,J00121:27:H3GGKBBXX:5:2111:4685:28112,J00121:27:H3GGKBBXX:5:2122:28158:39137,J00121:27:H3GGKBBXX:5:1207:21308:44711,J00121:27:H3GGKBBXX:5:2201:22424:29940,J00121:27:H3GGKBBXX:5:1204:5355:45801,J00121:27:H3GGKBBXX:5:2210:8968:46961,J00121:27:H3GGKBBXX:5:1208:15605:19144,J00121:27:H3GGKBBXX:5:2214:8663:35356,J00121:27:H3GGKBBXX:5:2214:15108:44728,J00121:27:H3GGKBBXX:5:2123:20608:7486,J00121:27:H3GGKBBXX:5:1102:19938:36253,J00121:27:H3GGKBBXX:5:1217:20689:1930,J00121:27:H3GGKBBXX:5:2107:8471:34319,J00121:27:H3GGKBBXX:5:2209:6451:18827,J00121:27:H3GGKBBXX:5:2222:23876:1191,J00121:27:H3GGKBBXX:5:2221:23348:6923,J00121:27:H3GGKBBXX:5:1227:27011:20375,J00121:27:H3GGKBBXX:5:2214:8907:35004,J00121:27:H3GGKBBXX:5:1111:4624:25474,J00121:27:H3GGKBBXX:5:1111:11677:47049,J00121:27:H3GGKBBXX:5:2104:9780:28991,J00121:27:H3GGKBBXX:5:2226:5731:42900,J00121:27:H3GGKBBXX:5:2113:8055:15592,J00121:27:H3GGKBBXX:5:2213:31467:38468,J00121:27:H3GGKBBXX:5:2114:26504:3143,J00121:27:H3GGKBBXX:5:2126:31335:44359,J00121:27:H3GGKBBXX:5:1119:10916:40455,J00121:27:H3GGKBBXX:5:2110:11820:23768,J00121:27:H3GGKBBXX:5:2221:6066:17034,J00121:27:H3GGKBBXX:5:1111:5426:45502,J00121:27:H3GGKBBXX:5:2101:26880:33756;sequence=TATTGTTAATTTGAAATAAGCTTCATATTGATATTTATTATTTTGATAA;start=246513;subtype=IES;support_ref=90;support_variant=34;type=IES;
scaffold51_90_with_IES	MILORD	internal_eliminated_sequence	248047	248073	.	.	.	ID=MILORD.90.248047.248073;Name=MILORD.90.248047.248073;bounded_by_ta=TRUE;common_boundary=Both;end=248073;ies_id=IESPGM.PTET51.1.90.239021;ies_left_dist=0;ies_min_dist=0;ies_right_dist=0;junction_seq=taaatttatttgatgTAattaattgctgtcat;read_names=J00121:27:H3GGKBBXX:5:1128:32593:4444,J00121:27:H3GGKBBXX:5:1110:30411:21131,J00121:27:H3GGKBBXX:5:2116:22445:15522,J00121:27:H3GGKBBXX:5:2128:13991:36077,J00121:27:H3GGKBBXX:5:1222:12286:38398,J00121:27:H3GGKBBXX:5:1121:22364:11513,J00121:27:H3GGKBBXX:5:1109:8166:9842,J00121:27:H3GGKBBXX:5:2207:25337:23628,J00121:27:H3GGKBBXX:5:2213:20659:31242,J00121:27:H3GGKBBXX:5:2217:3508:39998,J00121:27:H3GGKBBXX:5:1112:9313:28323,J00121:27:H3GGKBBXX:5:1216:28686:22186,J00121:27:H3GGKBBXX:5:1114:29396:25668,J00121:27:H3GGKBBXX:5:1114:23043:23698,J00121:27:H3GGKBBXX:5:1125:24525:27953,J00121:27:H3GGKBBXX:5:1215:15747:42143,J00121:27:H3GGKBBXX:5:1226:22901:13746,J00121:27:H3GGKBBXX:5:2213:10003:47735,J00121:27:H3GGKBBXX:5:2207:5599:29800,J00121:27:H3GGKBBXX:5:2101:20821:27901,J00121:27:H3GGKBBXX:5:2213:9455:48474,J00121:27:H3GGKBBXX:5:2216:19451:12761,J00121:27:H3GGKBBXX:5:1111:4158:22415,J00121:27:H3GGKBBXX:5:1109:8572:42020,J00121:27:H3GGKBBXX:5:2220:19674:20146,J00121:27:H3GGKBBXX:5:1127:8024:18669,J00121:27:H3GGKBBXX:5:2226:3275:5833,J00121:27:H3GGKBBXX:5:2224:19624:40244,J00121:27:H3GGKBBXX:5:2220:9374:20797,J00121:27:H3GGKBBXX:5:1114:7131:5130,J00121:27:H3GGKBBXX:5:2216:10602:36464,J00121:27:H3GGKBBXX:5:1104:8410:16700,J00121:27:H3GGKBBXX:5:1121:8298:36798,J00121:27:H3GGKBBXX:5:1213:20943:32894,J00121:27:H3GGKBBXX:5:2207:24992:15785,J00121:27:H3GGKBBXX:5:2201:27854:47471,J00121:27:H3GGKBBXX:5:2111:10338:16243,J00121:27:H3GGKBBXX:5:1109:27082:44306,J00121:27:H3GGKBBXX:5:2227:19999:41985,J00121:27:H3GGKBBXX:5:2102:24911:25210,J00121:27:H3GGKBBXX:5:2205:2767:23663;sequence=TATAATCCAATCACATCAGTTCAACTC;start=248047;subtype=IES;support_ref=0;support_variant=41;type=IES;
scaffold51_90_with_IES	MILORD	internal_eliminated_sequence	248161	248245	.	.	.	ID=MILORD.90.248161.248245;Name=MILORD.90.248161.248245;bounded_by_ta=TRUE;common_boundary=Both;end=248245;ies_id=IESPGM.PTET51.1.90.239108;ies_left_dist=0;ies_min_dist=0;ies_right_dist=0;junction_seq=tatcaataattatccTAttataaattgtaaga;read_names=J00121:27:H3GGKBBXX:5:2201:27164:40895,J00121:27:H3GGKBBXX:5:2101:12997:17298,J00121:27:H3GGKBBXX:5:1227:28960:12462,J00121:27:H3GGKBBXX:5:2101:3051:15750,J00121:27:H3GGKBBXX:5:1128:18132:18951,J00121:27:H3GGKBBXX:5:2103:10927:17896,J00121:27:H3GGKBBXX:5:2209:18599:36358,J00121:27:H3GGKBBXX:5:1228:18385:1420,J00121:27:H3GGKBBXX:5:2112:21257:45467,J00121:27:H3GGKBBXX:5:2220:16975:39523,J00121:27:H3GGKBBXX:5:1204:22759:24718,J00121:27:H3GGKBBXX:5:1209:6482:24612,J00121:27:H3GGKBBXX:5:1113:19573:9315,J00121:27:H3GGKBBXX:5:1225:29000:17175,J00121:27:H3GGKBBXX:5:1121:28767:37132,J00121:27:H3GGKBBXX:5:1117:26981:23065,J00121:27:H3GGKBBXX:5:1120:5619:36903,J00121:27:H3GGKBBXX:5:1201:18203:25052;sequence=TACACTAAGAAGGACAAACTATTTGACTTTCCTAAGTAATTTCAATAATAATAAATTAATTCATCAATTTCCAAGTAATTTATTG;start=248161;subtype=IES;support_ref=0;support_variant=18;type=IES;
scaffold51_90_with_IES	MILORD	internal_eliminated_sequence	249149	249193	.	.	.	ID=MILORD.90.249149.249193;Name=MILORD.90.249149.249193;bounded_by_ta=TRUE;common_boundary=Both;end=249193;ies_id=IESPGM.PTET51.1.90.240011;ies_left_dist=0;ies_min_dist=0;ies_right_dist=0;junction_seq=tctttgtttatgcttTAtctgaagttacgtag;read_names=J00121:27:H3GGKBBXX:5:1101:29061:31593,J00121:27:H3GGKBBXX:5:1220:25093:10370,J00121:27:H3GGKBBXX:5:1209:13575:14256,J00121:27:H3GGKBBXX:5:2218:13393:8734,J00121:27:H3GGKBBXX:5:2103:11667:8383,J00121:27:H3GGKBBXX:5:1224:19238:6484,J00121:27:H3GGKBBXX:5:1103:5974:8049,J00121:27:H3GGKBBXX:5:1127:18426:11864,J00121:27:H3GGKBBXX:5:1125:27296:20129,J00121:27:H3GGKBBXX:5:1101:7334:48456,J00121:27:H3GGKBBXX:5:1203:7984:19513,J00121:27:H3GGKBBXX:5:1209:14955:9367,J00121:27:H3GGKBBXX:5:1119:15595:4532,J00121:27:H3GGKBBXX:5:1219:28919:30573,J00121:27:H3GGKBBXX:5:2212:12966:33844,J00121:27:H3GGKBBXX:5:1109:4310:35198,J00121:27:H3GGKBBXX:5:1108:4858:46240,J00121:27:H3GGKBBXX:5:2104:8795:32033,J00121:27:H3GGKBBXX:5:1216:18254:37695,J00121:27:H3GGKBBXX:5:2228:14590:18546,J00121:27:H3GGKBBXX:5:2227:5335:13095,J00121:27:H3GGKBBXX:5:1104:14681:35550,J00121:27:H3GGKBBXX:5:2203:27854:19056,J00121:27:H3GGKBBXX:5:2227:6208:13939,J00121:27:H3GGKBBXX:5:1107:5741:17772,J00121:27:H3GGKBBXX:5:2109:22709:7926,J00121:27:H3GGKBBXX:5:2121:22435:48948,J00121:27:H3GGKBBXX:5:1212:12002:39981,J00121:27:H3GGKBBXX:5:1215:16264:18388,J00121:27:H3GGKBBXX:5:2126:27996:30521,J00121:27:H3GGKBBXX:5:2109:21826:17192,J00121:27:H3GGKBBXX:5:2108:24200:4004,J00121:27:H3GGKBBXX:5:1115:5589:37202,J00121:27:H3GGKBBXX:5:1220:4442:6238,J00121:27:H3GGKBBXX:5:1120:27935:17509,J00121:27:H3GGKBBXX:5:1202:10003:32086,J00121:27:H3GGKBBXX:5:2218:4452:18247,J00121:27:H3GGKBBXX:5:1128:9699:27971,J00121:27:H3GGKBBXX:5:1213:15564:29202,J00121:27:H3GGKBBXX:5:2216:26606:1420,J00121:27:H3GGKBBXX:5:2205:28615:4760,J00121:27:H3GGKBBXX:5:2118:22069:39559,J00121:27:H3GGKBBXX:5:1105:12865:26459,J00121:27:H3GGKBBXX:5:2111:28737:6308,J00121:27:H3GGKBBXX:5:2218:10815:41897,J00121:27:H3GGKBBXX:5:2104:2747:18493,J00121:27:H3GGKBBXX:5:1218:8552:1402,J00121:27:H3GGKBBXX:5:1104:7263:37009,J00121:27:H3GGKBBXX:5:2227:17310:45414,J00121:27:H3GGKBBXX:5:1115:6471:47419,J00121:27:H3GGKBBXX:5:2207:21501:11425,J00121:27:H3GGKBBXX:5:2214:21105:6238,J00121:27:H3GGKBBXX:5:2221:2514:44078,J00121:27:H3GGKBBXX:5:2116:15737:37132;sequence=TATAGTAATTAAATATAGAAGAAGTGTGTAAAAATTAATTTAGTG;start=249149;subtype=IES;support_ref=3;support_variant=54;type=IES;
scaffold51_90_with_IES	MILORD	internal_eliminated_sequence	249151	249193	.	.	.	ID=MILORD.90.249151.249193;Name=MILORD.90.249151.249193;bounded_by_ta=TRUE;common_boundary=RIGHT;end=249193;ies_id=IESPGM.PTET51.1.90.240011;ies_left_dist=-2;ies_min_dist=0;ies_right_dist=0;junction_seq=tttgtttatgctttaTAtctgaagttacgtag;read_names=J00121:27:H3GGKBBXX:5:1221:7385:39400;sequence=TAGTAATTAAATATAGAAGAAGTGTGTAAAAATTAATTTAGTG;start=249151;subtype=PARTIAL_INTERNAL;support_ref=0;support_variant=1;type=ALTERNATIVE;
scaffold51_90_with_IES	MILORD	internal_eliminated_sequence	249582	249628	.	.	.	ID=MILORD.90.249582.249628;Name=MILORD.90.249582.249628;bounded_by_ta=TRUE;common_boundary=None;end=249628;ies_id=IESPGM.PTET51.1.90.240011;ies_left_dist=-433;ies_min_dist=433;ies_right_dist=-435;junction_seq=agattgtattcatatTAatatcttgtaattaa;read_names=J00121:27:H3GGKBBXX:5:2119:30046:12937;sequence=TATAATTAATTATGAAAATGATGATTAACGAATTTAAAAAAATCCTA;start=249582;subtype=MAC;support_ref=86;support_variant=1;type=CRYPTIC;
scaffold51_90_with_IES	MILORD	internal_eliminated_sequence	250560	250608	.	.	.	ID=MILORD.90.250560.250608;Name=MILORD.90.250560.250608;bounded_by_ta=TRUE;common_boundary=None;end=250608;ies_id=IESPGM.PTET51.1.90.240011;ies_left_dist=-1411;ies_min_dist=1411;ies_right_dist=-1415;junction_seq=ataatattgtgtattTAattatattcaatttt;read_names=J00121:27:H3GGKBBXX:5:1128:16285:42091,J00121:27:H3GGKBBXX:5:2102:7791:7644,J00121:27:H3GGKBBXX:5:1204:27742:11653,J00121:27:H3GGKBBXX:5:1204:27783:11864,J00121:27:H3GGKBBXX:5:2219:28402:30345,J00121:27:H3GGKBBXX:5:1208:26494:43111,J00121:27:H3GGKBBXX:5:1208:28686:16594,J00121:27:H3GGKBBXX:5:1222:5994:22080,J00121:27:H3GGKBBXX:5:1207:11231:9069,J00121:27:H3GGKBBXX:5:1210:5923:19812,J00121:27:H3GGKBBXX:5:2102:29325:37501,J00121:27:H3GGKBBXX:5:1210:13311:42143,J00121:27:H3GGKBBXX:5:2109:32197:21236,J00121:27:H3GGKBBXX:5:1223:4371:24155,J00121:27:H3GGKBBXX:5:1206:25134:15926,J00121:27:H3GGKBBXX:5:2103:12134:29167;sequence=TATTGTTGATTTACTCTAAATTGAAATATATATATAATATATATTACTA;start=250560;subtype=MAC;support_ref=144;support_variant=16;type=CRYPTIC;
scaffold51_90_with_IES	MILORD	internal_eliminated_sequence	252312	252351	.	.	.	ID=MILORD.90.252312.252351;Name=MILORD.90.252312.252351;bounded_by_ta=TRUE;common_boundary=LEFT;end=252351;ies_id=IESPGM.PTET51.1.90.243129;ies_left_dist=0;ies_min_dist=0;ies_right_dist=6;junction_seq=tcgaatttatcaaggTAagtgtagaaggatct;read_names=J00121:27:H3GGKBBXX:5:2203:24667:42970;sequence=TATACTAAGAGAGATTTCATTTATTCTAATTTATTAAAAA;start=252312;subtype=PARTIAL_INTERNAL;support_ref=6;support_variant=1;type=ALTERNATIVE;
scaffold51_90_with_IES	MILORD	internal_eliminated_sequence	252312	252357	.	.	.	ID=MILORD.90.252312.252357;Name=MILORD.90.252312.252357;bounded_by_ta=TRUE;common_boundary=Both;end=252357;ies_id=IESPGM.PTET51.1.90.243129;ies_left_dist=0;ies_min_dist=0;ies_right_dist=0;junction_seq=tcgaatttatcaaggTAgaaggatctaatcaa;read_names=J00121:27:H3GGKBBXX:5:1224:24241:2774,J00121:27:H3GGKBBXX:5:1207:5589:28305,J00121:27:H3GGKBBXX:5:2221:26545:29870,J00121:27:H3GGKBBXX:5:1219:28452:30679,J00121:27:H3GGKBBXX:5:2224:27448:12515,J00121:27:H3GGKBBXX:5:2116:7984:33404,J00121:27:H3GGKBBXX:5:1103:21247:41546,J00121:27:H3GGKBBXX:5:1228:12134:25263,J00121:27:H3GGKBBXX:5:2201:30249:35972,J00121:27:H3GGKBBXX:5:1107:5193:27760,J00121:27:H3GGKBBXX:5:2216:10622:35163,J00121:27:H3GGKBBXX:5:2227:6400:37765,J00121:27:H3GGKBBXX:5:2109:22232:34635,J00121:27:H3GGKBBXX:5:1226:27326:46944,J00121:27:H3GGKBBXX:5:1105:14823:5130,J00121:27:H3GGKBBXX:5:1127:24880:37220,J00121:27:H3GGKBBXX:5:1208:27904:20023,J00121:27:H3GGKBBXX:5:1102:16062:19197,J00121:27:H3GGKBBXX:5:2108:25154:8013,J00121:27:H3GGKBBXX:5:2117:20618:33316,J00121:27:H3GGKBBXX:5:1216:4635:24753,J00121:27:H3GGKBBXX:5:1204:8856:4567,J00121:27:H3GGKBBXX:5:1225:12165:3864,J00121:27:H3GGKBBXX:5:2215:27082:29114,J00121:27:H3GGKBBXX:5:2104:5893:38820,J00121:27:H3GGKBBXX:5:2126:19948:12497,J00121:27:H3GGKBBXX:5:1123:14661:14730,J00121:27:H3GGKBBXX:5:2219:16934:2457,J00121:27:H3GGKBBXX:5:1103:13017:4286,J00121:27:H3GGKBBXX:5:1212:20151:10036,J00121:27:H3GGKBBXX:5:1118:23977:42864,J00121:27:H3GGKBBXX:5:1121:6542:3618,J00121:27:H3GGKBBXX:5:2215:10551:26177,J00121:27:H3GGKBBXX:5:2220:31548:12374,J00121:27:H3GGKBBXX:5:1122:23865:44640,J00121:27:H3GGKBBXX:5:1209:1783:30398,J00121:27:H3GGKBBXX:5:2227:14945:24296,J00121:27:H3GGKBBXX:5:1126:9445:17860,J00121:27:H3GGKBBXX:5:2218:9962:11829,J00121:27:H3GGKBBXX:5:1112:28574:38381,J00121:27:H3GGKBBXX:5:1212:23368:10510,J00121:27:H3GGKBBXX:5:1128:30645:17104,J00121:27:H3GGKBBXX:5:2111:27032:39084;sequence=TATACTAAGAGAGATTTCATTTATTCTAATTTATTAAAAATAAGTG;start=252312;subtype=IES;support_ref=18;support_variant=43;type=IES;
scaffold51_90_with_IES	MILORD	internal_eliminated_sequence	252317	252357	.	.	.	ID=MILORD.90.252317.252357;Name=MILORD.90.252317.252357;bounded_by_ta=TRUE;common_boundary=RIGHT;end=252357;ies_id=IESPGM.PTET51.1.90.243129;ies_left_dist=-5;ies_min_dist=0;ies_right_dist=0;junction_seq=tttatcaaggtatacTAgaaggatctaatcaa;read_names=J00121:27:H3GGKBBXX:5:2225:7101:38697;sequence=TAAGAGAGATTTCATTTATTCTAATTTATTAAAAATAAGTG;start=252317;subtype=PARTIAL_INTERNAL;support_ref=7;support_variant=1;type=ALTERNATIVE;
scaffold51_90_with_IES	MILORD	internal_eliminated_sequence	253168	253195	.	.	.	ID=MILORD.90.253168.253195;Name=MILORD.90.253168.253195;bounded_by_ta=TRUE;common_boundary=Both;end=253195;ies_id=IESPGM.PTET51.1.90.243939;ies_left_dist=0;ies_min_dist=0;ies_right_dist=0;junction_seq=tttttcattgctaacTAcaagttctagtattt;read_names=J00121:27:H3GGKBBXX:5:1207:27001:26301,J00121:27:H3GGKBBXX:5:2217:26869:40491,J00121:27:H3GGKBBXX:5:2107:4290:8682,J00121:27:H3GGKBBXX:5:2125:9333:33492,J00121:27:H3GGKBBXX:5:1202:14529:16999,J00121:27:H3GGKBBXX:5:2115:25591:31066,J00121:27:H3GGKBBXX:5:1102:14712:40702,J00121:27:H3GGKBBXX:5:2215:19755:15047,J00121:27:H3GGKBBXX:5:2214:21602:42864,J00121:27:H3GGKBBXX:5:1121:21186:40631,J00121:27:H3GGKBBXX:5:1120:19350:41528,J00121:27:H3GGKBBXX:5:2225:12997:13711,J00121:27:H3GGKBBXX:5:2208:27976:1543,J00121:27:H3GGKBBXX:5:1102:6370:23681,J00121:27:H3GGKBBXX:5:2225:17563:38468,J00121:27:H3GGKBBXX:5:1201:15625:42601,J00121:27:H3GGKBBXX:5:1222:6380:16172,J00121:27:H3GGKBBXX:5:1228:7567:4620,J00121:27:H3GGKBBXX:5:2102:8978:38996,J00121:27:H3GGKBBXX:5:2208:27438:1771,J00121:27:H3GGKBBXX:5:1210:24789:30556,J00121:27:H3GGKBBXX:5:1204:4787:3952,J00121:27:H3GGKBBXX:5:1124:24759:18757,J00121:27:H3GGKBBXX:5:1204:23449:45994,J00121:27:H3GGKBBXX:5:2203:24150:24841,J00121:27:H3GGKBBXX:5:1106:24616:14115,J00121:27:H3GGKBBXX:5:1211:2270:17808,J00121:27:H3GGKBBXX:5:1126:12195:10985,J00121:27:H3GGKBBXX:5:1225:9313:17561,J00121:27:H3GGKBBXX:5:2209:14773:44746,J00121:27:H3GGKBBXX:5:1126:21816:20093,J00121:27:H3GGKBBXX:5:2107:26727:2158,J00121:27:H3GGKBBXX:5:1121:26210:37554,J00121:27:H3GGKBBXX:5:1117:27468:46240,J00121:27:H3GGKBBXX:5:2205:16143:43708,J00121:27:H3GGKBBXX:5:2216:23805:24384,J00121:27:H3GGKBBXX:5:2212:19197:25615,J00121:27:H3GGKBBXX:5:2223:22049:29888;sequence=TATAGTCCTAATTATAACAATTACACAT;start=253168;subtype=IES;support_ref=9;support_variant=38;type=IES;
scaffold51_90_with_IES	MILORD	internal_eliminated_sequence	253459	253523	.	.	.	ID=MILORD.90.253459.253523;Name=MILORD.90.253459.253523;bounded_by_ta=TRUE;common_boundary=LEFT;end=253523;ies_id=IESPGM.PTET51.1.90.244202;ies_left_dist=0;ies_min_dist=0;ies_right_dist=2;junction_seq=tttgttcaatttatgTAtaacatatcttatta;read_names=J00121:27:H3GGKBBXX:5:1208:7436:26195;sequence=TAGAGTTAAACGACTTAATTTTTAAGAAGATTTAGAATAAATTCCTATAATTATATTTTCTAAAC;start=253459;subtype=PARTIAL_INTERNAL;support_ref=3;support_variant=1;type=ALTERNATIVE;
scaffold51_90_with_IES	MILORD	internal_eliminated_sequence	253459	253505	.	.	.	ID=MILORD.90.253459.253505;Name=MILORD.90.253459.253505;bounded_by_ta=TRUE;common_boundary=LEFT;end=253505;ies_id=IESPGM.PTET51.1.90.244202;ies_left_dist=0;ies_min_dist=0;ies_right_dist=20;junction_seq=tttgttcaatttatgTAattatattttctaaa;read_names=J00121:27:H3GGKBBXX:5:1127:26534:33686;sequence=TAGAGTTAAACGACTTAATTTTTAAGAAGATTTAGAATAAATTCCTA;start=253459;subtype=PARTIAL_INTERNAL;support_ref=3;support_variant=1;type=ALTERNATIVE;
scaffold51_90_with_IES	MILORD	internal_eliminated_sequence	253459	253525	.	.	.	ID=MILORD.90.253459.253525;Name=MILORD.90.253459.253525;bounded_by_ta=TRUE;common_boundary=Both;end=253525;ies_id=IESPGM.PTET51.1.90.244202;ies_left_dist=0;ies_min_dist=0;ies_right_dist=0;junction_seq=tttgttcaatttatgTAacatatcttattata;read_names=J00121:27:H3GGKBBXX:5:1116:7324:9789,J00121:27:H3GGKBBXX:5:2106:22952:18159,J00121:27:H3GGKBBXX:5:1102:16457:9614,J00121:27:H3GGKBBXX:5:1228:10084:7644,J00121:27:H3GGKBBXX:5:1225:16721:7011,J00121:27:H3GGKBBXX:5:1224:21988:48561,J00121:27:H3GGKBBXX:5:2225:28655:7257,J00121:27:H3GGKBBXX:5:2209:9313:18757,J00121:27:H3GGKBBXX:5:1101:18771:9895,J00121:27:H3GGKBBXX:5:1201:8217:1525,J00121:27:H3GGKBBXX:5:1223:16833:27883,J00121:27:H3GGKBBXX:5:1119:28909:39629;sequence=TAGAGTTAAACGACTTAATTTTTAAGAAGATTTAGAATAAATTCCTATAATTATATTTTCTAAACTA;start=253459;subtype=IES;support_ref=6;support_variant=12;type=IES;
scaffold51_90_with_IES	MILORD	internal_eliminated_sequence	254077	254103	.	.	.	ID=MILORD.90.254077.254103;Name=MILORD.90.254077.254103;bounded_by_ta=TRUE;common_boundary=Both;end=254103;ies_id=IESPGM.PTET51.1.90.244753;ies_left_dist=0;ies_min_dist=0;ies_right_dist=0;junction_seq=ttctgttttgcttttTAattctttcaattctg;read_names=J00121:27:H3GGKBBXX:5:2216:28635:29237,J00121:27:H3GGKBBXX:5:1113:8481:6624,J00121:27:H3GGKBBXX:5:1116:25641:7416,J00121:27:H3GGKBBXX:5:1205:14631:27408,J00121:27:H3GGKBBXX:5:1107:7852:25228,J00121:27:H3GGKBBXX:5:1114:24028:31699,J00121:27:H3GGKBBXX:5:2103:22333:22819,J00121:27:H3GGKBBXX:5:2110:25936:9121,J00121:27:H3GGKBBXX:5:2206:25560:17579,J00121:27:H3GGKBBXX:5:2126:2047:20937,J00121:27:H3GGKBBXX:5:1228:21186:20832,J00121:27:H3GGKBBXX:5:2215:8014:17667,J00121:27:H3GGKBBXX:5:2221:21673:22837,J00121:27:H3GGKBBXX:5:2225:25773:25122,J00121:27:H3GGKBBXX:5:2116:8765:20375,J00121:27:H3GGKBBXX:5:1219:3762:37202,J00121:27:H3GGKBBXX:5:1123:14742:3618,J00121:27:H3GGKBBXX:5:2102:5467:19795,J00121:27:H3GGKBBXX:5:1101:25053:25914,J00121:27:H3GGKBBXX:5:2218:27133:35391,J00121:27:H3GGKBBXX:5:2202:21024:1384,J00121:27:H3GGKBBXX:5:1228:5852:6923,J00121:27:H3GGKBBXX:5:2215:9425:2457,J00121:27:H3GGKBBXX:5:2125:20557:45906,J00121:27:H3GGKBBXX:5:2225:2524:35339,J00121:27:H3GGKBBXX:5:1212:9140:9948,J00121:27:H3GGKBBXX:5:2205:17097:26969,J00121:27:H3GGKBBXX:5:2126:12053:35180,J00121:27:H3GGKBBXX:5:1116:16955:26301,J00121:27:H3GGKBBXX:5:1221:13484:20850,J00121:27:H3GGKBBXX:5:1227:27042:29993,J00121:27:H3GGKBBXX:5:2106:26159:34547,J00121:27:H3GGKBBXX:5:2115:29274:10440,J00121:27:H3GGKBBXX:5:2104:15453:17825,J00121:27:H3GGKBBXX:5:1222:9252:10493,J00121:27:H3GGKBBXX:5:2120:30299:10141;sequence=TATAGTAAAATTAATTGATTTCAATAA;start=254077;subtype=IES;support_ref=3;support_variant=36;type=IES;
scaffold51_90_with_IES	MILORD	internal_eliminated_sequence	254214	254268	.	.	.	ID=MILORD.90.254214.254268;Name=MILORD.90.254214.254268;bounded_by_ta=TRUE;common_boundary=RIGHT;end=254268;ies_id=IESPGM.PTET51.1.90.244870;ies_left_dist=7;ies_min_dist=0;ies_right_dist=0;junction_seq=ctgtgagatcatttaTAccagagaatgtaatg;read_names=J00121:27:H3GGKBBXX:5:2124:19481:40385;sequence=TATATTGTATTGTGGAGAGGATTAGAAACTGTGAGTTAAGAATACAAATTCATGA;start=254214;subtype=PARTIAL_EXTERNAL;support_ref=9;support_variant=1;type=ALTERNATIVE;
scaffold51_90_with_IES	MILORD	internal_eliminated_sequence	254221	254268	.	.	.	ID=MILORD.90.254221.254268;Name=MILORD.90.254221.254268;bounded_by_ta=TRUE;common_boundary=Both;end=254268;ies_id=IESPGM.PTET51.1.90.244870;ies_left_dist=0;ies_min_dist=0;ies_right_dist=0;junction_seq=atcatttatatattgTAccagagaatgtaatg;read_names=J00121:27:H3GGKBBXX:5:1108:29640:2070,J00121:27:H3GGKBBXX:5:2228:10581:11671,J00121:27:H3GGKBBXX:5:1122:29183:20375,J00121:27:H3GGKBBXX:5:1121:8481:34899,J00121:27:H3GGKBBXX:5:1203:6289:18265,J00121:27:H3GGKBBXX:5:2128:10033:26371,J00121:27:H3GGKBBXX:5:1224:12195:8699,J00121:27:H3GGKBBXX:5:1109:22201:47630,J00121:27:H3GGKBBXX:5:2103:18152:34635,J00121:27:H3GGKBBXX:5:2213:16478:35426,J00121:27:H3GGKBBXX:5:2225:29843:43040,J00121:27:H3GGKBBXX:5:1220:5507:26828,J00121:27:H3GGKBBXX:5:1210:20029:5675,J00121:27:H3GGKBBXX:5:2228:24058:9315,J00121:27:H3GGKBBXX:5:1107:14357:30661,J00121:27:H3GGKBBXX:5:1126:8775:36816,J00121:27:H3GGKBBXX:5:2213:16478:35391,J00121:27:H3GGKBBXX:5:2116:15138:19390,J00121:27:H3GGKBBXX:5:1225:3813:38803,J00121:27:H3GGKBBXX:5:1116:26474:36886,J00121:27:H3GGKBBXX:5:1224:28777:28991,J00121:27:H3GGKBBXX:5:1218:23723:49036,J00121:27:H3GGKBBXX:5:1125:16041:46733,J00121:27:H3GGKBBXX:5:2117:27935:4813,J00121:27:H3GGKBBXX:5:2201:26403:30187;sequence=TATTGTGGAGAGGATTAGAAACTGTGAGTTAAGAATACAAATTCATGA;start=254221;subtype=IES;support_ref=18;support_variant=25;type=IES;
scaffold51_90_with_IES	MILORD	internal_eliminated_sequence	256198	256242	.	.	.	ID=MILORD.90.256198.256242;Name=MILORD.90.256198.256242;bounded_by_ta=TRUE;common_boundary=Both;end=256242;ies_id=IESPGM.PTET51.1.90.246799;ies_left_dist=0;ies_min_dist=0;ies_right_dist=0;junction_seq=atacaaatatcgataTAgttgatttgataatg;read_names=J00121:27:H3GGKBBXX:5:2126:14813:20340,J00121:27:H3GGKBBXX:5:2109:10825:36499,J00121:27:H3GGKBBXX:5:1105:14732:29343,J00121:27:H3GGKBBXX:5:1201:25499:29044,J00121:27:H3GGKBBXX:5:1112:6370:23434,J00121:27:H3GGKBBXX:5:1217:23125:12128,J00121:27:H3GGKBBXX:5:2113:3681:3653,J00121:27:H3GGKBBXX:5:2203:13768:38363,J00121:27:H3GGKBBXX:5:1208:10500:38961,J00121:27:H3GGKBBXX:5:1223:20679:13306,J00121:27:H3GGKBBXX:5:2207:27996:9244,J00121:27:H3GGKBBXX:5:2116:28209:8523,J00121:27:H3GGKBBXX:5:2226:19603:1209,J00121:27:H3GGKBBXX:5:2106:2575:42179,J00121:27:H3GGKBBXX:5:2224:9678:24560,J00121:27:H3GGKBBXX:5:1201:26159:29378,J00121:27:H3GGKBBXX:5:2224:4158:37537,J00121:27:H3GGKBBXX:5:1104:3599:8084,J00121:27:H3GGKBBXX:5:1211:14143:10563,J00121:27:H3GGKBBXX:5:1225:18081:4057,J00121:27:H3GGKBBXX:5:2214:26829:43867,J00121:27:H3GGKBBXX:5:1116:22353:29079,J00121:27:H3GGKBBXX:5:2114:22506:47735,J00121:27:H3GGKBBXX:5:1201:25083:30679,J00121:27:H3GGKBBXX:5:1127:27509:23979,J00121:27:H3GGKBBXX:5:1122:6055:42583,J00121:27:H3GGKBBXX:5:2114:28189:8137,J00121:27:H3GGKBBXX:5:2222:8359:47876,J00121:27:H3GGKBBXX:5:1213:14773:36657,J00121:27:H3GGKBBXX:5:2210:31568:48913,J00121:27:H3GGKBBXX:5:2116:9069:23470,J00121:27:H3GGKBBXX:5:2111:27184:15117,J00121:27:H3GGKBBXX:5:2212:26951:25896,J00121:27:H3GGKBBXX:5:2110:28229:2123,J00121:27:H3GGKBBXX:5:2117:15250:31083,J00121:27:H3GGKBBXX:5:1126:28341:41423,J00121:27:H3GGKBBXX:5:1122:8055:33703,J00121:27:H3GGKBBXX:5:1228:16762:46293,J00121:27:H3GGKBBXX:5:2215:12479:43796,J00121:27:H3GGKBBXX:5:1114:28595:45977,J00121:27:H3GGKBBXX:5:2111:28300:33756,J00121:27:H3GGKBBXX:5:2224:26220:16788,J00121:27:H3GGKBBXX:5:1203:30645:45906,J00121:27:H3GGKBBXX:5:1222:26068:32982,J00121:27:H3GGKBBXX:5:2106:12053:22731,J00121:27:H3GGKBBXX:5:1207:23003:40016,J00121:27:H3GGKBBXX:5:2220:23317:46399,J00121:27:H3GGKBBXX:5:2223:22495:38715,J00121:27:H3GGKBBXX:5:2115:25814:12075,J00121:27:H3GGKBBXX:5:2226:13129:9965,J00121:27:H3GGKBBXX:5:1224:21440:26547,J00121:27:H3GGKBBXX:5:1125:17756:12427,J00121:27:H3GGKBBXX:5:1118:12510:47647,J00121:27:H3GGKBBXX:5:1127:7466:9930,J00121:27:H3GGKBBXX:5:2209:5335:47559,J00121:27:H3GGKBBXX:5:1213:20101:42407,J00121:27:H3GGKBBXX:5:2110:26575:21201,J00121:27:H3GGKBBXX:5:1113:14478:22713,J00121:27:H3GGKBBXX:5:1122:9435:47419,J00121:27:H3GGKBBXX:5:2214:22901:14484;sequence=TATAGTAATATTACCCAAAAACAAGAATCTATTCAAATTTAAGTA;start=256198;subtype=IES;support_ref=9;support_variant=60;type=IES;
scaffold51_90_with_IES	MILORD	internal_eliminated_sequence	256206	256242	.	.	.	ID=MILORD.90.256206.256242;Name=MILORD.90.256206.256242;bounded_by_ta=TRUE;common_boundary=RIGHT;end=256242;ies_id=IESPGM.PTET51.1.90.246799;ies_left_dist=-8;ies_min_dist=0;ies_right_dist=0;junction_seq=atcgatatatagtaaTAgttgatttgataatg;read_names=J00121:27:H3GGKBBXX:5:2110:30492:15680;sequence=TATTACCCAAAAACAAGAATCTATTCAAATTTAAGTA;start=256206;subtype=PARTIAL_INTERNAL;support_ref=3;support_variant=1;type=ALTERNATIVE;
scaffold51_90_with_IES	MILORD	internal_eliminated_sequence	257415	257463	.	.	.	ID=MILORD.90.257415.257463;Name=MILORD.90.257415.257463;bounded_by_ta=TRUE;common_boundary=LEFT;end=257463;ies_id=IESPGM.PTET51.1.90.247971;ies_left_dist=0;ies_min_dist=0;ies_right_dist=9;junction_seq=taaagctgctgttgtTAtcatgtgtacttgat;read_names=J00121:27:H3GGKBBXX:5:1106:27458:38556;sequence=TACAGTTCGGATTATATAAACTGTTTTTATTAGTTCCTTATGAAATTAT;start=257415;subtype=PARTIAL_INTERNAL;support_ref=1;support_variant=1;type=ALTERNATIVE;
scaffold51_90_with_IES	MILORD	internal_eliminated_sequence	257415	257472	.	.	.	ID=MILORD.90.257415.257472;Name=MILORD.90.257415.257472;bounded_by_ta=TRUE;common_boundary=Both;end=257472;ies_id=IESPGM.PTET51.1.90.247971;ies_left_dist=0;ies_min_dist=0;ies_right_dist=0;junction_seq=taaagctgctgttgtTActtgatttgtgtaat;read_names=J00121:27:H3GGKBBXX:5:2227:5081:5130,J00121:27:H3GGKBBXX:5:1127:5792:47014,J00121:27:H3GGKBBXX:5:1226:16762:37255,J00121:27:H3GGKBBXX:5:1105:7375:25210,J00121:27:H3GGKBBXX:5:2203:18406:28393,J00121:27:H3GGKBBXX:5:1101:20425:27356,J00121:27:H3GGKBBXX:5:1119:31771:44939,J00121:27:H3GGKBBXX:5:2216:7466:11091,J00121:27:H3GGKBBXX:5:2122:20709:26125,J00121:27:H3GGKBBXX:5:1127:5700:47172,J00121:27:H3GGKBBXX:5:1125:13433:4585,J00121:27:H3GGKBBXX:5:1113:7476:14344,J00121:27:H3GGKBBXX:5:1226:21065:36411,J00121:27:H3GGKBBXX:5:2102:31071:5921,J00121:27:H3GGKBBXX:5:1215:2818:15416,J00121:27:H3GGKBBXX:5:2104:15940:30802,J00121:27:H3GGKBBXX:5:2218:4868:46786,J00121:27:H3GGKBBXX:5:1111:19816:23206,J00121:27:H3GGKBBXX:5:2120:20161:4884,J00121:27:H3GGKBBXX:5:2208:4858:29571,J00121:27:H3GGKBBXX:5:1103:4208:1578,J00121:27:H3GGKBBXX:5:2228:7364:44816,J00121:27:H3GGKBBXX:5:1104:19380:23470,J00121:27:H3GGKBBXX:5:2210:24606:19865,J00121:27:H3GGKBBXX:5:2113:14580:36886,J00121:27:H3GGKBBXX:5:1213:4310:26898,J00121:27:H3GGKBBXX:5:1107:23794:13148,J00121:27:H3GGKBBXX:5:2205:24474:29694,J00121:27:H3GGKBBXX:5:1104:9201:25492,J00121:27:H3GGKBBXX:5:2221:5101:29044,J00121:27:H3GGKBBXX:5:2208:23449:18282,J00121:27:H3GGKBBXX:5:2114:10906:6114,J00121:27:H3GGKBBXX:5:1101:15828:11864,J00121:27:H3GGKBBXX:5:1208:20557:45449,J00121:27:H3GGKBBXX:5:2224:10886:24120,J00121:27:H3GGKBBXX:5:1118:20720:31066,J00121:27:H3GGKBBXX:5:2228:26260:31382,J00121:27:H3GGKBBXX:5:1101:9658:13271,J00121:27:H3GGKBBXX:5:2121:17513:25931,J00121:27:H3GGKBBXX:5:2225:27610:8471,J00121:27:H3GGKBBXX:5:1127:29082:12497,J00121:27:H3GGKBBXX:5:1202:23246:26582,J00121:27:H3GGKBBXX:5:2221:21085:15065,J00121:27:H3GGKBBXX:5:2220:24688:20850,J00121:27:H3GGKBBXX:5:1111:9688:11073,J00121:27:H3GGKBBXX:5:1101:16264:34670,J00121:27:H3GGKBBXX:5:1223:12530:48597;sequence=TACAGTTCGGATTATATAAACTGTTTTTATTAGTTCCTTATGAAATTATTATCATGTG;start=257415;subtype=IES;support_ref=2;support_variant=47;type=IES;
scaffold51_90_with_IES	MILORD	internal_eliminated_sequence	258994	259072	.	.	.	ID=MILORD.90.258994.259072;Name=MILORD.90.258994.259072;bounded_by_ta=TRUE;common_boundary=Both;end=259072;ies_id=IESPGM.PTET51.1.90.249492;ies_left_dist=0;ies_min_dist=0;ies_right_dist=0;junction_seq=attaattttgatagcTAtaaatatttgattta;read_names=J00121:27:H3GGKBBXX:5:1110:14661:44517,J00121:27:H3GGKBBXX:5:2206:12276:10247,J00121:27:H3GGKBBXX:5:1110:14600:44588,J00121:27:H3GGKBBXX:5:1219:7679:15539,J00121:27:H3GGKBBXX:5:1122:9354:13341,J00121:27:H3GGKBBXX:5:2207:6137:26687,J00121:27:H3GGKBBXX:5:1226:28463:33264,J00121:27:H3GGKBBXX:5:2209:13220:7978,J00121:27:H3GGKBBXX:5:2214:10176:38011,J00121:27:H3GGKBBXX:5:1202:8785:28745,J00121:27:H3GGKBBXX:5:1210:8389:23944,J00121:27:H3GGKBBXX:5:2106:2818:3670,J00121:27:H3GGKBBXX:5:2111:8430:7873,J00121:27:H3GGKBBXX:5:2206:23520:32789,J00121:27:H3GGKBBXX:5:1204:25195:40403,J00121:27:H3GGKBBXX:5:1202:14834:47805,J00121:27:H3GGKBBXX:5:2228:24566:1050,J00121:27:H3GGKBBXX:5:1201:25723:31576,J00121:27:H3GGKBBXX:5:1126:23135:31453,J00121:27:H3GGKBBXX:5:2220:24424:1437,J00121:27:H3GGKBBXX:5:2115:17929:46592,J00121:27:H3GGKBBXX:5:1124:27955:15996,J00121:27:H3GGKBBXX:5:1219:19827:48192,J00121:27:H3GGKBBXX:5:1125:15311:33404,J00121:27:H3GGKBBXX:5:2120:23673:16665,J00121:27:H3GGKBBXX:5:1125:20730:9772,J00121:27:H3GGKBBXX:5:1112:13179:3688,J00121:27:H3GGKBBXX:5:2115:9699:43691,J00121:27:H3GGKBBXX:5:1107:26890:15944,J00121:27:H3GGKBBXX:5:1228:27529:31189,J00121:27:H3GGKBBXX:5:2120:22019:26353,J00121:27:H3GGKBBXX:5:1202:13768:3231,J00121:27:H3GGKBBXX:5:1213:28381:42196,J00121:27:H3GGKBBXX:5:1214:23236:9403,J00121:27:H3GGKBBXX:5:1110:11282:23153,J00121:27:H3GGKBBXX:5:1227:11211:25140,J00121:27:H3GGKBBXX:5:2106:18903:8928,J00121:27:H3GGKBBXX:5:2111:30462:45590,J00121:27:H3GGKBBXX:5:2221:7080:6167,J00121:27:H3GGKBBXX:5:2226:23033:20973,J00121:27:H3GGKBBXX:5:1222:14874:12181,J00121:27:H3GGKBBXX:5:2201:15544:21641,J00121:27:H3GGKBBXX:5:2224:14935:10387,J00121:27:H3GGKBBXX:5:1121:11627:34196;sequence=TATGGAAGCCTTAATAACTTTTAGAAAATAGATTATTTCAAAATAGTTGGATTTATTTTATGATAAGTTGATTGCTCTA;start=258994;subtype=IES;support_ref=20;support_variant=44;type=IES;
scaffold51_90_with_IES	MILORD	internal_eliminated_sequence	258994	259070	.	.	.	ID=MILORD.90.258994.259070;Name=MILORD.90.258994.259070;bounded_by_ta=TRUE;common_boundary=LEFT;end=259070;ies_id=IESPGM.PTET51.1.90.249492;ies_left_dist=0;ies_min_dist=0;ies_right_dist=2;junction_seq=attaattttgatagcTAtataaatatttgatt;read_names=J00121:27:H3GGKBBXX:5:1115:20933:31329;sequence=TATGGAAGCCTTAATAACTTTTAGAAAATAGATTATTTCAAAATAGTTGGATTTATTTTATGATAAGTTGATTGCTC;start=258994;subtype=PARTIAL_INTERNAL;support_ref=10;support_variant=1;type=ALTERNATIVE;
scaffold51_90_with_IES	MILORD	internal_eliminated_sequence	259005	259072	.	.	.	ID=MILORD.90.259005.259072;Name=MILORD.90.259005.259072;bounded_by_ta=TRUE;common_boundary=RIGHT;end=259072;ies_id=IESPGM.PTET51.1.90.249492;ies_left_dist=-11;ies_min_dist=0;ies_right_dist=0;junction_seq=tagctatggaagcctTAtaaatatttgattta;read_names=J00121:27:H3GGKBBXX:5:1211:7040:12673,J00121:27:H3GGKBBXX:5:2113:15442:20726,J00121:27:H3GGKBBXX:5:2223:28869:30591,J00121:27:H3GGKBBXX:5:1116:14823:31470,J00121:27:H3GGKBBXX:5:1204:15321:10282;sequence=TAATAACTTTTAGAAAATAGATTATTTCAAAATAGTTGGATTTATTTTATGATAAGTTGATTGCTCTA;start=259005;subtype=PARTIAL_INTERNAL;support_ref=14;support_variant=5;type=ALTERNATIVE;
scaffold51_90_with_IES	MILORD	internal_eliminated_sequence	259027	259072	.	.	.	ID=MILORD.90.259027.259072;Name=MILORD.90.259027.259072;bounded_by_ta=TRUE;common_boundary=RIGHT;end=259072;ies_id=IESPGM.PTET51.1.90.249492;ies_left_dist=-33;ies_min_dist=0;ies_right_dist=0;junction_seq=ttttagaaaatagatTAtaaatatttgattta;read_names=J00121:27:H3GGKBBXX:5:1124:10287:40491;sequence=TATTTCAAAATAGTTGGATTTATTTTATGATAAGTTGATTGCTCTA;start=259027;subtype=PARTIAL_INTERNAL;support_ref=9;support_variant=1;type=ALTERNATIVE;
scaffold51_90_with_IES	MILORD	internal_eliminated_sequence	259027	259056	.	.	.	ID=MILORD.90.259027.259056;Name=MILORD.90.259027.259056;bounded_by_ta=TRUE;common_boundary=None;end=259056;ies_id=IESPGM.PTET51.1.90.249492;ies_left_dist=-33;ies_min_dist=16;ies_right_dist=16;junction_seq=ttttagaaaatagatTAagttgattgctctat;read_names=J00121:27:H3GGKBBXX:5:2126:21085:29518,J00121:27:H3GGKBBXX:5:2126:21085:29554,J00121:27:H3GGKBBXX:5:2126:4310:7169;sequence=TATTTCAAAATAGTTGGATTTATTTTATGA;start=259027;subtype=INTERNAL;support_ref=9;support_variant=3;type=ALTERNATIVE;
scaffold51_90_with_IES	MILORD	internal_eliminated_sequence	259742	259799	.	.	.	ID=MILORD.90.259742.259799;Name=MILORD.90.259742.259799;bounded_by_ta=TRUE;common_boundary=Both;end=259799;ies_id=IESPGM.PTET51.1.90.250161;ies_left_dist=0;ies_min_dist=0;ies_right_dist=0;junction_seq=tgagaggaaaaagagTAtgatatagacaggtt;read_names=J00121:27:H3GGKBBXX:5:1104:27986:39330,J00121:27:H3GGKBBXX:5:1126:10500:11284,J00121:27:H3GGKBBXX:5:2102:18923:41247,J00121:27:H3GGKBBXX:5:2118:22445:29905,J00121:27:H3GGKBBXX:5:2206:18964:33791,J00121:27:H3GGKBBXX:5:2213:13981:34301,J00121:27:H3GGKBBXX:5:2219:8674:22327,J00121:27:H3GGKBBXX:5:1220:8237:35497,J00121:27:H3GGKBBXX:5:1122:24109:40069,J00121:27:H3GGKBBXX:5:2226:17614:3811,J00121:27:H3GGKBBXX:5:2119:12581:44500;sequence=TACAGCCAGTTGTCTGTTATATTTATGAGATGGATACTTTCTTGAAATAAAGGGACTG;start=259742;subtype=IES;support_ref=72;support_variant=11;type=IES;
scaffold51_90_with_IES	MILORD	internal_eliminated_sequence	260070	260125	.	.	.	ID=MILORD.90.260070.260125;Name=MILORD.90.260070.260125;bounded_by_ta=TRUE;common_boundary=LEFT;end=260125;ies_id=IESPGM.PTET51.1.90.250431;ies_left_dist=0;ies_min_dist=0;ies_right_dist=11;junction_seq=aatcattaggaatgaTAactttgctgtagcag;read_names=J00121:27:H3GGKBBXX:5:1223:22901:43040,J00121:27:H3GGKBBXX:5:1226:22871:7855,J00121:27:H3GGKBBXX:5:2119:17827:31224;sequence=TACAGTCAATATAGATATATTTAAGTAAAGAAAATTTTAGGAGATTAAAGACATCT;start=260070;subtype=PARTIAL_INTERNAL;support_ref=5;support_variant=3;type=ALTERNATIVE;
scaffold51_90_with_IES	MILORD	internal_eliminated_sequence	260070	260136	.	.	.	ID=MILORD.90.260070.260136;Name=MILORD.90.260070.260136;bounded_by_ta=TRUE;common_boundary=Both;end=260136;ies_id=IESPGM.PTET51.1.90.250431;ies_left_dist=0;ies_min_dist=0;ies_right_dist=0;junction_seq=aatcattaggaatgaTAgcagaattagaatag;read_names=J00121:27:H3GGKBBXX:5:2124:2301:31435,J00121:27:H3GGKBBXX:5:2106:19380:23610,J00121:27:H3GGKBBXX:5:1126:11393:31259,J00121:27:H3GGKBBXX:5:1224:3914:32648,J00121:27:H3GGKBBXX:5:2122:24789:1824,J00121:27:H3GGKBBXX:5:1115:18091:21799,J00121:27:H3GGKBBXX:5:1210:17371:21043,J00121:27:H3GGKBBXX:5:2214:16863:29589,J00121:27:H3GGKBBXX:5:1211:16244:10968,J00121:27:H3GGKBBXX:5:2221:24454:23716,J00121:27:H3GGKBBXX:5:1222:10450:32543,J00121:27:H3GGKBBXX:5:1227:9496:23153;sequence=TACAGTCAATATAGATATATTTAAGTAAAGAAAATTTTAGGAGATTAAAGACATCTTAACTTTGCTG;start=260070;subtype=IES;support_ref=10;support_variant=12;type=IES;
scaffold51_90_with_IES	MILORD	internal_eliminated_sequence	260079	260125	.	.	.	ID=MILORD.90.260079.260125;Name=MILORD.90.260079.260125;bounded_by_ta=TRUE;common_boundary=None;end=260125;ies_id=IESPGM.PTET51.1.90.250431;ies_left_dist=-9;ies_min_dist=9;ies_right_dist=11;junction_seq=gaatgatacagtcaaTAactttgctgtagcag;read_names=J00121:27:H3GGKBBXX:5:2126:24830:17298;sequence=TATAGATATATTTAAGTAAAGAAAATTTTAGGAGATTAAAGACATCT;start=260079;subtype=INTERNAL;support_ref=2;support_variant=1;type=ALTERNATIVE;
scaffold51_90_with_IES	MILORD	internal_eliminated_sequence	260079	260136	.	.	.	ID=MILORD.90.260079.260136;Name=MILORD.90.260079.260136;bounded_by_ta=TRUE;common_boundary=RIGHT;end=260136;ies_id=IESPGM.PTET51.1.90.250431;ies_left_dist=-9;ies_min_dist=0;ies_right_dist=0;junction_seq=gaatgatacagtcaaTAgcagaattagaatag;read_names=J00121:27:H3GGKBBXX:5:1122:31203:11038,J00121:27:H3GGKBBXX:5:2208:29346:33633,J00121:27:H3GGKBBXX:5:1208:13311:23716,J00121:27:H3GGKBBXX:5:1206:25063:7855,J00121:27:H3GGKBBXX:5:1211:17848:46873,J00121:27:H3GGKBBXX:5:1111:13626:39137,J00121:27:H3GGKBBXX:5:1128:10105:13869,J00121:27:H3GGKBBXX:5:1111:2351:29940,J00121:27:H3GGKBBXX:5:1126:11728:41510;sequence=TATAGATATATTTAAGTAAAGAAAATTTTAGGAGATTAAAGACATCTTAACTTTGCTG;start=260079;subtype=PARTIAL_INTERNAL;support_ref=4;support_variant=9;type=ALTERNATIVE;
scaffold51_90_with_IES	MILORD	internal_eliminated_sequence	260325	260353	.	.	.	ID=MILORD.90.260325.260353;Name=MILORD.90.260325.260353;bounded_by_ta=TRUE;common_boundary=LEFT;end=260353;ies_id=IESPGM.PTET51.1.90.250619;ies_left_dist=0;ies_min_dist=0;ies_right_dist=-2;junction_seq=ttattatgatttaatTAttagatcagacgtta;read_names=J00121:27:H3GGKBBXX:5:2207:10379:47858;sequence=TATATAATTAATGATGATTTAGTTATCTA;start=260325;subtype=PARTIAL_EXTERNAL;support_ref=8;support_variant=1;type=ALTERNATIVE;
scaffold51_90_with_IES	MILORD	internal_eliminated_sequence	260327	260353	.	.	.	ID=MILORD.90.260327.260353;Name=MILORD.90.260327.260353;bounded_by_ta=TRUE;common_boundary=None;end=260353;ies_id=IESPGM.PTET51.1.90.250619;ies_left_dist=-2;ies_min_dist=2;ies_right_dist=-2;junction_seq=attatgatttaattaTAttagatcagacgtta;read_names=J00121:27:H3GGKBBXX:5:2115:29640:40262,J00121:27:H3GGKBBXX:5:1104:27448:31998,J00121:27:H3GGKBBXX:5:2218:8359:14924,J00121:27:H3GGKBBXX:5:1110:15402:5675,J00121:27:H3GGKBBXX:5:1111:16721:14115,J00121:27:H3GGKBBXX:5:2222:5680:36270,J00121:27:H3GGKBBXX:5:1122:12175:27936,J00121:27:H3GGKBBXX:5:1204:14346:8981,J00121:27:H3GGKBBXX:5:2115:19400:31417,J00121:27:H3GGKBBXX:5:1215:13768:47436,J00121:27:H3GGKBBXX:5:2223:24860:10880,J00121:27:H3GGKBBXX:5:2114:28554:11231,J00121:27:H3GGKBBXX:5:2103:25459:35409,J00121:27:H3GGKBBXX:5:2227:4696:41985,J00121:27:H3GGKBBXX:5:1225:18517:28727,J00121:27:H3GGKBBXX:5:2216:3356:1789,J00121:27:H3GGKBBXX:5:2216:2798:20937,J00121:27:H3GGKBBXX:5:2202:32329:37994,J00121:27:H3GGKBBXX:5:2217:5649:16207,J00121:27:H3GGKBBXX:5:1208:24231:15029,J00121:27:H3GGKBBXX:5:2211:15747:26846,J00121:27:H3GGKBBXX:5:1211:4361:34512,J00121:27:H3GGKBBXX:5:2213:9993:34424,J00121:27:H3GGKBBXX:5:2220:30655:42126,J00121:27:H3GGKBBXX:5:1102:25510:40561,J00121:27:H3GGKBBXX:5:1115:24292:41897,J00121:27:H3GGKBBXX:5:2110:25956:41159,J00121:27:H3GGKBBXX:5:1114:23987:14924,J00121:27:H3GGKBBXX:5:1117:16376:13517,J00121:27:H3GGKBBXX:5:1224:17898:13869,J00121:27:H3GGKBBXX:5:2111:16244:26617,J00121:27:H3GGKBBXX:5:2204:26139:41721,J00121:27:H3GGKBBXX:5:1104:6248:21817,J00121:27:H3GGKBBXX:5:1105:17675:3670,J00121:27:H3GGKBBXX:5:1102:9841:37150,J00121:27:H3GGKBBXX:5:1211:9546:39664,J00121:27:H3GGKBBXX:5:1110:5487:26793,J00121:27:H3GGKBBXX:5:1213:26829:29167,J00121:27:H3GGKBBXX:5:1124:22739:41106,J00121:27:H3GGKBBXX:5:1120:4158:11407,J00121:27:H3GGKBBXX:5:2119:29305:998,J00121:27:H3GGKBBXX:5:2110:4848:44816,J00121:27:H3GGKBBXX:5:2128:23693:37449,J00121:27:H3GGKBBXX:5:2117:6674:35848,J00121:27:H3GGKBBXX:5:1113:7354:18845,J00121:27:H3GGKBBXX:5:2213:2138:33580,J00121:27:H3GGKBBXX:5:1211:20527:17368,J00121:27:H3GGKBBXX:5:2123:15706:45766,J00121:27:H3GGKBBXX:5:2220:26230:31962,J00121:27:H3GGKBBXX:5:2109:5162:13218;sequence=TATAATTAATGATGATTTAGTTATCTA;start=260327;subtype=OVERLAPPING;support_ref=15;support_variant=50;type=ALTERNATIVE;
scaffold51_90_with_IES	MILORD	internal_eliminated_sequence	260327	260356	.	.	.	ID=MILORD.90.260327.260356;Name=MILORD.90.260327.260356;bounded_by_ta=TRUE;common_boundary=None;end=260356;ies_id=IESPGM.PTET51.1.90.250619;ies_left_dist=-2;ies_min_dist=2;ies_right_dist=-5;junction_seq=attatgatttaattaTAgatcagacgttaaaa;read_names=J00121:27:H3GGKBBXX:5:1105:10003:14889,J00121:27:H3GGKBBXX:5:1113:15747:13236;sequence=TATAATTAATGATGATTTAGTTATCTATAT;start=260327;subtype=OVERLAPPING;support_ref=5;support_variant=2;type=ALTERNATIVE;
scaffold51_90_with_IES	MILORD	internal_eliminated_sequence	262902	262927	.	.	.	ID=MILORD.90.262902.262927;Name=MILORD.90.262902.262927;bounded_by_ta=TRUE;common_boundary=Both;end=262927;ies_id=IESPGM.PTET51.1.90.253169;ies_left_dist=0;ies_min_dist=0;ies_right_dist=0;junction_seq=taaatgactatccaaTAttccaatcttatacg;read_names=J00121:27:H3GGKBBXX:5:1112:19329:2527,J00121:27:H3GGKBBXX:5:1109:30939:25316,J00121:27:H3GGKBBXX:5:1127:21450:35813,J00121:27:H3GGKBBXX:5:1206:25033:47401,J00121:27:H3GGKBBXX:5:2212:5386:22573,J00121:27:H3GGKBBXX:5:2118:15930:35778,J00121:27:H3GGKBBXX:5:1106:7578:33580,J00121:27:H3GGKBBXX:5:1109:18720:3090,J00121:27:H3GGKBBXX:5:1115:28858:24278,J00121:27:H3GGKBBXX:5:2201:26585:46856,J00121:27:H3GGKBBXX:5:1205:29904:11179,J00121:27:H3GGKBBXX:5:1207:25824:25034,J00121:27:H3GGKBBXX:5:2213:9617:31277,J00121:27:H3GGKBBXX:5:1209:6593:48649,J00121:27:H3GGKBBXX:5:1105:9749:40754,J00121:27:H3GGKBBXX:5:2213:10236:31048,J00121:27:H3GGKBBXX:5:1205:27387:20990,J00121:27:H3GGKBBXX:5:1220:30310:4110,J00121:27:H3GGKBBXX:5:2218:19076:11372,J00121:27:H3GGKBBXX:5:2220:21785:43462,J00121:27:H3GGKBBXX:5:2119:10176:20744,J00121:27:H3GGKBBXX:5:1124:18690:45590,J00121:27:H3GGKBBXX:5:1205:6421:1578,J00121:27:H3GGKBBXX:5:1109:12987:47137,J00121:27:H3GGKBBXX:5:2102:12743:32894,J00121:27:H3GGKBBXX:5:1112:7710:34864,J00121:27:H3GGKBBXX:5:2217:15767:26353,J00121:27:H3GGKBBXX:5:1124:26098:10774,J00121:27:H3GGKBBXX:5:2216:29711:20515,J00121:27:H3GGKBBXX:5:2206:12895:23382,J00121:27:H3GGKBBXX:5:2206:15777:8013,J00121:27:H3GGKBBXX:5:2210:2808:47823,J00121:27:H3GGKBBXX:5:1117:13768:11179,J00121:27:H3GGKBBXX:5:1228:13403:25175,J00121:27:H3GGKBBXX:5:1117:10876:30960,J00121:27:H3GGKBBXX:5:2221:19776:15188,J00121:27:H3GGKBBXX:5:1210:14042:25087,J00121:27:H3GGKBBXX:5:2206:12002:3688,J00121:27:H3GGKBBXX:5:1113:1955:6572,J00121:27:H3GGKBBXX:5:1120:13646:19900,J00121:27:H3GGKBBXX:5:2209:13179:13992,J00121:27:H3GGKBBXX:5:1214:12865:20129;sequence=TATAGGCATTGTTTTGAATTTATTTA;start=262902;subtype=IES;support_ref=12;support_variant=42;type=IES;
scaffold51_90_with_IES	MILORD	internal_eliminated_sequence	263480	263564	.	.	.	ID=MILORD.90.263480.263564;Name=MILORD.90.263480.263564;bounded_by_ta=TRUE;common_boundary=None;end=263564;ies_id=IESPGM.PTET51.1.90.253725;ies_left_dist=4;ies_min_dist=4;ies_right_dist=5;junction_seq=aagtatcagttgcagTAcaatagttgacattt;read_names=J00121:27:H3GGKBBXX:5:2201:8217:37677;sequence=TAATTATTGTTGCATTCTTTTTTAAGAGATGGAATTTTAGAATGAATTAATATTCAATTATTTAAAAATTAATAAAATATCACTC;start=263480;subtype=OVERLAPPING;support_ref=2;support_variant=1;type=ALTERNATIVE;
scaffold51_90_with_IES	MILORD	internal_eliminated_sequence	263484	263569	.	.	.	ID=MILORD.90.263484.263569;Name=MILORD.90.263484.263569;bounded_by_ta=TRUE;common_boundary=Both;end=263569;ies_id=IESPGM.PTET51.1.90.253725;ies_left_dist=0;ies_min_dist=0;ies_right_dist=0;junction_seq=atcagttgcagtaatTAgttgacattttccct;read_names=J00121:27:H3GGKBBXX:5:1203:26737:22502,J00121:27:H3GGKBBXX:5:2223:19938:42267,J00121:27:H3GGKBBXX:5:1107:12865:26424,J00121:27:H3GGKBBXX:5:2215:1884:48298,J00121:27:H3GGKBBXX:5:1104:18883:28375,J00121:27:H3GGKBBXX:5:1214:27600:13939,J00121:27:H3GGKBBXX:5:1102:22912:17139,J00121:27:H3GGKBBXX:5:1211:28280:35339,J00121:27:H3GGKBBXX:5:1217:14072:1332,J00121:27:H3GGKBBXX:5:1220:24525:26301,J00121:27:H3GGKBBXX:5:1117:7984:27813,J00121:27:H3GGKBBXX:5:1115:19492:22924,J00121:27:H3GGKBBXX:5:1114:8430:28446,J00121:27:H3GGKBBXX:5:1120:17432:44148;sequence=TATTGTTGCATTCTTTTTTAAGAGATGGAATTTTAGAATGAATTAATATTCAATTATTTAAAAATTAATAAAATATCACTCTACAA;start=263484;subtype=IES;support_ref=2;support_variant=14;type=IES;
scaffold51_90_with_IES	MILORD	internal_eliminated_sequence	264496	264540	.	.	.	ID=MILORD.90.264496.264540;Name=MILORD.90.264496.264540;bounded_by_ta=TRUE;common_boundary=LEFT;end=264540;ies_id=IESPGM.PTET51.1.90.254651;ies_left_dist=0;ies_min_dist=0;ies_right_dist=9;junction_seq=aacaaacaatgttgtTAtcaactatattatcc;read_names=J00121:27:H3GGKBBXX:5:1107:25631:17386,J00121:27:H3GGKBBXX:5:1121:27661:43374,J00121:27:H3GGKBBXX:5:2206:14874:28569,J00121:27:H3GGKBBXX:5:1125:20669:40508;sequence=TATACTTTTCTAAAATATTAATAAAATACTTAGTTAATTAATGAA;start=264496;subtype=PARTIAL_INTERNAL;support_ref=4;support_variant=4;type=ALTERNATIVE;
scaffold51_90_with_IES	MILORD	internal_eliminated_sequence	264496	264549	.	.	.	ID=MILORD.90.264496.264549;Name=MILORD.90.264496.264549;bounded_by_ta=TRUE;common_boundary=Both;end=264549;ies_id=IESPGM.PTET51.1.90.254651;ies_left_dist=0;ies_min_dist=0;ies_right_dist=0;junction_seq=aacaaacaatgttgtTAttatccaccaacgtc;read_names=J00121:27:H3GGKBBXX:5:1203:14549:13377,J00121:27:H3GGKBBXX:5:1117:27732:42513,J00121:27:H3GGKBBXX:5:2224:20994:40508,J00121:27:H3GGKBBXX:5:1124:20770:37765,J00121:27:H3GGKBBXX:5:2126:5101:4848,J00121:27:H3GGKBBXX:5:2226:12114:38240,J00121:27:H3GGKBBXX:5:2214:15980:42056,J00121:27:H3GGKBBXX:5:2224:5700:5007,J00121:27:H3GGKBBXX:5:2110:22445:33527,J00121:27:H3GGKBBXX:5:2225:11038:22204,J00121:27:H3GGKBBXX:5:2101:24068:18757,J00121:27:H3GGKBBXX:5:1219:20192:6343,J00121:27:H3GGKBBXX:5:1125:30188:42689,J00121:27:H3GGKBBXX:5:2122:9628:4778,J00121:27:H3GGKBBXX:5:2220:17421:26125,J00121:27:H3GGKBBXX:5:1224:29751:10598,J00121:27:H3GGKBBXX:5:2120:13342:16876,J00121:27:H3GGKBBXX:5:1123:7080:21465,J00121:27:H3GGKBBXX:5:1117:8694:17509,J00121:27:H3GGKBBXX:5:1117:25114:38644,J00121:27:H3GGKBBXX:5:1119:3417:25703,J00121:27:H3GGKBBXX:5:2104:15696:2000,J00121:27:H3GGKBBXX:5:1121:28584:35585,J00121:27:H3GGKBBXX:5:1103:25225:42495,J00121:27:H3GGKBBXX:5:2126:2270:19003,J00121:27:H3GGKBBXX:5:1220:17837:16788,J00121:27:H3GGKBBXX:5:1226:20933:8928,J00121:27:H3GGKBBXX:5:1227:21176:2738,J00121:27:H3GGKBBXX:5:1203:4361:45520,J00121:27:H3GGKBBXX:5:2107:4036:12040,J00121:27:H3GGKBBXX:5:2227:23358:11864,J00121:27:H3GGKBBXX:5:2105:26910:12357,J00121:27:H3GGKBBXX:5:1122:12560:4655,J00121:27:H3GGKBBXX:5:2207:15280:30820,J00121:27:H3GGKBBXX:5:2219:25743:45115,J00121:27:H3GGKBBXX:5:1217:9272:9649,J00121:27:H3GGKBBXX:5:2225:25205:23329,J00121:27:H3GGKBBXX:5:1109:10094:28235,J00121:27:H3GGKBBXX:5:1224:24363:19408;sequence=TATACTTTTCTAAAATATTAATAAAATACTTAGTTAATTAATGAATATCAACTA;start=264496;subtype=IES;support_ref=8;support_variant=39;type=IES;
scaffold51_90_with_IES	MILORD	internal_eliminated_sequence	264498	264552	.	.	.	ID=MILORD.90.264498.264552;Name=MILORD.90.264498.264552;bounded_by_ta=TRUE;common_boundary=None;end=264552;ies_id=IESPGM.PTET51.1.90.254651;ies_left_dist=-2;ies_min_dist=2;ies_right_dist=-3;junction_seq=caaacaatgttgttaTAtccaccaacgtcatt;read_names=J00121:27:H3GGKBBXX:5:1108:13413:26459;sequence=TACTTTTCTAAAATATTAATAAAATACTTAGTTAATTAATGAATATCAACTATAT;start=264498;subtype=OVERLAPPING;support_ref=2;support_variant=1;type=ALTERNATIVE;
scaffold51_90_with_IES	MILORD	internal_eliminated_sequence	264506	264549	.	.	.	ID=MILORD.90.264506.264549;Name=MILORD.90.264506.264549;bounded_by_ta=TRUE;common_boundary=RIGHT;end=264549;ies_id=IESPGM.PTET51.1.90.254651;ies_left_dist=-10;ies_min_dist=0;ies_right_dist=0;junction_seq=gttgttatacttttcTAttatccaccaacgtc;read_names=J00121:27:H3GGKBBXX:5:2114:8115:1173,J00121:27:H3GGKBBXX:5:2203:28584:20533,J00121:27:H3GGKBBXX:5:2216:21308:2193,J00121:27:H3GGKBBXX:5:2210:28300:39207,J00121:27:H3GGKBBXX:5:1110:14915:30714,J00121:27:H3GGKBBXX:5:1219:17147:36552,J00121:27:H3GGKBBXX:5:2104:32583:40719;sequence=TAAAATATTAATAAAATACTTAGTTAATTAATGAATATCAACTA;start=264506;subtype=PARTIAL_INTERNAL;support_ref=4;support_variant=7;type=ALTERNATIVE;
scaffold51_90_with_IES	MILORD	internal_eliminated_sequence	264511	264549	.	.	.	ID=MILORD.90.264511.264549;Name=MILORD.90.264511.264549;bounded_by_ta=TRUE;common_boundary=RIGHT;end=264549;ies_id=IESPGM.PTET51.1.90.254651;ies_left_dist=-15;ies_min_dist=0;ies_right_dist=0;junction_seq=tatacttttctaaaaTAttatccaccaacgtc;read_names=J00121:27:H3GGKBBXX:5:2218:12469:26371,J00121:27:H3GGKBBXX:5:1203:23084:20076;sequence=TATTAATAAAATACTTAGTTAATTAATGAATATCAACTA;start=264511;subtype=PARTIAL_INTERNAL;support_ref=4;support_variant=2;type=ALTERNATIVE;
scaffold51_90_with_IES	MILORD	internal_eliminated_sequence	265793	265820	.	.	.	ID=MILORD.90.265793.265820;Name=MILORD.90.265793.265820;bounded_by_ta=TRUE;common_boundary=Both;end=265820;ies_id=IESPGM.PTET51.1.90.255894;ies_left_dist=0;ies_min_dist=0;ies_right_dist=0;junction_seq=caacaggatcgctggTAcaaattctggtccca;read_names=J00121:27:H3GGKBBXX:5:1117:24150:19953,J00121:27:H3GGKBBXX:5:2121:24251:16964,J00121:27:H3GGKBBXX:5:2221:14519:5728,J00121:27:H3GGKBBXX:5:2206:13108:30468,J00121:27:H3GGKBBXX:5:1206:28798:13799,J00121:27:H3GGKBBXX:5:1205:3011:6361,J00121:27:H3GGKBBXX:5:2215:4391:39699,J00121:27:H3GGKBBXX:5:1118:7984:32103,J00121:27:H3GGKBBXX:5:2113:16376:38345,J00121:27:H3GGKBBXX:5:1216:28747:38609,J00121:27:H3GGKBBXX:5:1214:19126:38398,J00121:27:H3GGKBBXX:5:1217:27123:47542,J00121:27:H3GGKBBXX:5:1119:12033:8629,J00121:27:H3GGKBBXX:5:2226:6624:39594,J00121:27:H3GGKBBXX:5:2212:26565:30468,J00121:27:H3GGKBBXX:5:1219:3620:25140,J00121:27:H3GGKBBXX:5:1227:12104:47471,J00121:27:H3GGKBBXX:5:1113:15879:43251,J00121:27:H3GGKBBXX:5:2111:17695:5147,J00121:27:H3GGKBBXX:5:1115:14986:16594,J00121:27:H3GGKBBXX:5:2225:5710:19091,J00121:27:H3GGKBBXX:5:1127:11515:46627,J00121:27:H3GGKBBXX:5:2125:3295:32631,J00121:27:H3GGKBBXX:5:1109:15635:7556,J00121:27:H3GGKBBXX:5:1221:25256:9244,J00121:27:H3GGKBBXX:5:1223:20486:3407,J00121:27:H3GGKBBXX:5:1101:17107:19144,J00121:27:H3GGKBBXX:5:2112:4827:48333,J00121:27:H3GGKBBXX:5:1111:7811:24947,J00121:27:H3GGKBBXX:5:2208:29792:24314,J00121:27:H3GGKBBXX:5:2119:31974:40262,J00121:27:H3GGKBBXX:5:2104:28026:31628,J00121:27:H3GGKBBXX:5:1201:30584:32086,J00121:27:H3GGKBBXX:5:1212:7476:16278,J00121:27:H3GGKBBXX:5:1103:23490:18107,J00121:27:H3GGKBBXX:5:1113:17472:37748,J00121:27:H3GGKBBXX:5:1102:13626:14836,J00121:27:H3GGKBBXX:5:1216:5680:20691;sequence=TAGTGATAAATCATACATTTGATACCTA;start=265793;subtype=IES;support_ref=3;support_variant=38;type=IES;
scaffold51_90_with_IES	MILORD	internal_eliminated_sequence	266939	266966	.	.	.	ID=MILORD.90.266939.266966;Name=MILORD.90.266939.266966;bounded_by_ta=TRUE;common_boundary=Both;end=266966;ies_id=IESPGM.PTET51.1.90.257012;ies_left_dist=0;ies_min_dist=0;ies_right_dist=0;junction_seq=ttaaagtactttgcaTAattagatttgatagc;read_names=J00121:27:H3GGKBBXX:5:1222:7811:15944,J00121:27:H3GGKBBXX:5:1110:18396:42196,J00121:27:H3GGKBBXX:5:1210:6928:20392,J00121:27:H3GGKBBXX:5:2212:24545:21518,J00121:27:H3GGKBBXX:5:2208:2747:17614,J00121:27:H3GGKBBXX:5:1221:20121:29958,J00121:27:H3GGKBBXX:5:1103:30442:5569,J00121:27:H3GGKBBXX:5:1220:4848:18581,J00121:27:H3GGKBBXX:5:1128:23663:22379,J00121:27:H3GGKBBXX:5:1211:11403:31734,J00121:27:H3GGKBBXX:5:2110:6137:29747,J00121:27:H3GGKBBXX:5:1120:18314:11143,J00121:27:H3GGKBBXX:5:1119:23378:45520,J00121:27:H3GGKBBXX:5:1119:6695:6941,J00121:27:H3GGKBBXX:5:1127:11322:41792,J00121:27:H3GGKBBXX:5:2205:23216:15522,J00121:27:H3GGKBBXX:5:1111:6116:12163;sequence=TATGGTTAAATAGTGTGATCTTGTACTA;start=266939;subtype=IES;support_ref=3;support_variant=17;type=IES;
scaffold51_90_with_IES	MILORD	internal_eliminated_sequence	267073	267133	.	.	.	ID=MILORD.90.267073.267133;Name=MILORD.90.267073.267133;bounded_by_ta=TRUE;common_boundary=Both;end=267133;ies_id=IESPGM.PTET51.1.90.257118;ies_left_dist=0;ies_min_dist=0;ies_right_dist=0;junction_seq=tgtaattgatttaagTAcatacaaatccatcc;read_names=J00121:27:H3GGKBBXX:5:2206:23663:48966,J00121:27:H3GGKBBXX:5:1118:28026:6765,J00121:27:H3GGKBBXX:5:1125:24982:31945,J00121:27:H3GGKBBXX:5:2217:5974:27602,J00121:27:H3GGKBBXX:5:1219:2737:13095,J00121:27:H3GGKBBXX:5:1120:12246:21447,J00121:27:H3GGKBBXX:5:2107:21349:43831,J00121:27:H3GGKBBXX:5:1212:25652:40420,J00121:27:H3GGKBBXX:5:2222:30969:29026,J00121:27:H3GGKBBXX:5:1111:20527:33158,J00121:27:H3GGKBBXX:5:2126:25286:10704,J00121:27:H3GGKBBXX:5:2101:24880:8805,J00121:27:H3GGKBBXX:5:2222:22698:48315;sequence=TACAGACAATGTTGATATAAATTACTATCTATATATATATATAAATTCTCATCTTGTAGTG;start=267073;subtype=IES;support_ref=2;support_variant=13;type=IES;
scaffold51_90_with_IES	MILORD	internal_eliminated_sequence	267088	267133	.	.	.	ID=MILORD.90.267088.267133;Name=MILORD.90.267088.267133;bounded_by_ta=TRUE;common_boundary=RIGHT;end=267133;ies_id=IESPGM.PTET51.1.90.257118;ies_left_dist=-15;ies_min_dist=0;ies_right_dist=0;junction_seq=tacagacaatgttgaTAcatacaaatccatcc;read_names=J00121:27:H3GGKBBXX:5:2217:26890:17245;sequence=TATAAATTACTATCTATATATATATATAAATTCTCATCTTGTAGTG;start=267088;subtype=PARTIAL_INTERNAL;support_ref=1;support_variant=1;type=ALTERNATIVE;
scaffold51_90_with_IES	MILORD	internal_eliminated_sequence	267861	267923	.	.	.	ID=MILORD.90.267861.267923;Name=MILORD.90.267861.267923;bounded_by_ta=TRUE;common_boundary=Both;end=267923;ies_id=IESPGM.PTET51.1.90.257845;ies_left_dist=0;ies_min_dist=0;ies_right_dist=0;junction_seq=ctgttttgcttcttgTAatttaagaacatgca;read_names=J00121:27:H3GGKBBXX:5:1107:25621:44588,J00121:27:H3GGKBBXX:5:1216:4645:22520,J00121:27:H3GGKBBXX:5:2208:24373:24243,J00121:27:H3GGKBBXX:5:1118:29792:8453,J00121:27:H3GGKBBXX:5:1122:22039:34301,J00121:27:H3GGKBBXX:5:1101:24312:1877,J00121:27:H3GGKBBXX:5:1205:9506:36605,J00121:27:H3GGKBBXX:5:1126:10744:19970,J00121:27:H3GGKBBXX:5:2219:15138:17069,J00121:27:H3GGKBBXX:5:1218:28706:23171,J00121:27:H3GGKBBXX:5:1227:26646:16295,J00121:27:H3GGKBBXX:5:1222:22536:33651,J00121:27:H3GGKBBXX:5:1105:26291:42231,J00121:27:H3GGKBBXX:5:2109:2869:33967,J00121:27:H3GGKBBXX:5:2220:23632:11143,J00121:27:H3GGKBBXX:5:2108:14620:38785,J00121:27:H3GGKBBXX:5:2126:26250:17896,J00121:27:H3GGKBBXX:5:1223:28118:23100,J00121:27:H3GGKBBXX:5:2225:16072:35040,J00121:27:H3GGKBBXX:5:1108:7375:42864,J00121:27:H3GGKBBXX:5:2125:12571:39172,J00121:27:H3GGKBBXX:5:2203:17229:34512,J00121:27:H3GGKBBXX:5:1107:29031:38328,J00121:27:H3GGKBBXX:5:2101:22495:11038,J00121:27:H3GGKBBXX:5:1127:7801:18986,J00121:27:H3GGKBBXX:5:2212:15402:2580,J00121:27:H3GGKBBXX:5:1121:5873:9526,J00121:27:H3GGKBBXX:5:1128:18456:17227,J00121:27:H3GGKBBXX:5:1117:8927:16999,J00121:27:H3GGKBBXX:5:1116:26798:29958,J00121:27:H3GGKBBXX:5:2201:24677:48614,J00121:27:H3GGKBBXX:5:2211:19837:9666,J00121:27:H3GGKBBXX:5:1109:11738:21272,J00121:27:H3GGKBBXX:5:1214:18893:6238,J00121:27:H3GGKBBXX:5:1117:25895:29835,J00121:27:H3GGKBBXX:5:1214:10429:15416,J00121:27:H3GGKBBXX:5:1218:22171:29290,J00121:27:H3GGKBBXX:5:2209:18568:38767,J00121:27:H3GGKBBXX:5:1209:22353:9104,J00121:27:H3GGKBBXX:5:1203:14955:28885,J00121:27:H3GGKBBXX:5:2205:19918:3477;sequence=TACAGTAATATAGTTATAATAATAATAATTTATATCCAATAATAGTAATAATCTCCTTAACTG;start=267861;subtype=IES;support_ref=6;support_variant=41;type=IES;
scaffold51_90_with_IES	MILORD	internal_eliminated_sequence	267861	267917	.	.	.	ID=MILORD.90.267861.267917;Name=MILORD.90.267861.267917;bounded_by_ta=TRUE;common_boundary=LEFT;end=267917;ies_id=IESPGM.PTET51.1.90.257845;ies_left_dist=0;ies_min_dist=0;ies_right_dist=6;junction_seq=ctgttttgcttcttgTAactgtaatttaagaa;read_names=J00121:27:H3GGKBBXX:5:1204:19654:33545,J00121:27:H3GGKBBXX:5:2107:5792:3090,J00121:27:H3GGKBBXX:5:1104:12723:48368;sequence=TACAGTAATATAGTTATAATAATAATAATTTATATCCAATAATAGTAATAATCTCCT;start=267861;subtype=PARTIAL_INTERNAL;support_ref=3;support_variant=3;type=ALTERNATIVE;
scaffold51_90_with_IES	MILORD	internal_eliminated_sequence	267866	267923	.	.	.	ID=MILORD.90.267866.267923;Name=MILORD.90.267866.267923;bounded_by_ta=TRUE;common_boundary=RIGHT;end=267923;ies_id=IESPGM.PTET51.1.90.257845;ies_left_dist=-5;ies_min_dist=0;ies_right_dist=0;junction_seq=ttgcttcttgtacagTAatttaagaacatgca;read_names=J00121:27:H3GGKBBXX:5:2108:14763:23487,J00121:27:H3GGKBBXX:5:2105:30888:5921,J00121:27:H3GGKBBXX:5:1116:7638:45185,J00121:27:H3GGKBBXX:5:2105:30746:6202;sequence=TAATATAGTTATAATAATAATAATTTATATCCAATAATAGTAATAATCTCCTTAACTG;start=267866;subtype=PARTIAL_INTERNAL;support_ref=0;support_variant=4;type=ALTERNATIVE;
scaffold51_90_with_IES	MILORD	internal_eliminated_sequence	267869	267928	.	.	.	ID=MILORD.90.267869.267928;Name=MILORD.90.267869.267928;bounded_by_ta=TRUE;common_boundary=None;end=267928;ies_id=IESPGM.PTET51.1.90.257845;ies_left_dist=-8;ies_min_dist=5;ies_right_dist=-5;junction_seq=cttcttgtacagtaaTAagaacatgcaaaagc;read_names=J00121:27:H3GGKBBXX:5:2114:25865:22643;sequence=TATAGTTATAATAATAATAATTTATATCCAATAATAGTAATAATCTCCTTAACTGTAATT;start=267869;subtype=OVERLAPPING;support_ref=0;support_variant=1;type=ALTERNATIVE;
scaffold51_90_with_IES	MILORD	internal_eliminated_sequence	267869	267917	.	.	.	ID=MILORD.90.267869.267917;Name=MILORD.90.267869.267917;bounded_by_ta=TRUE;common_boundary=None;end=267917;ies_id=IESPGM.PTET51.1.90.257845;ies_left_dist=-8;ies_min_dist=6;ies_right_dist=6;junction_seq=cttcttgtacagtaaTAactgtaatttaagaa;read_names=J00121:27:H3GGKBBXX:5:2212:24688:33510;sequence=TATAGTTATAATAATAATAATTTATATCCAATAATAGTAATAATCTCCT;start=267869;subtype=INTERNAL;support_ref=0;support_variant=1;type=ALTERNATIVE;
scaffold51_90_with_IES	MILORD	internal_eliminated_sequence	267869	267923	.	.	.	ID=MILORD.90.267869.267923;Name=MILORD.90.267869.267923;bounded_by_ta=TRUE;common_boundary=RIGHT;end=267923;ies_id=IESPGM.PTET51.1.90.257845;ies_left_dist=-8;ies_min_dist=0;ies_right_dist=0;junction_seq=cttcttgtacagtaaTAatttaagaacatgca;read_names=J00121:27:H3GGKBBXX:5:2211:9313:47348,J00121:27:H3GGKBBXX:5:2117:10348:25439,J00121:27:H3GGKBBXX:5:2208:1570:45994;sequence=TATAGTTATAATAATAATAATTTATATCCAATAATAGTAATAATCTCCTTAACTG;start=267869;subtype=PARTIAL_INTERNAL;support_ref=0;support_variant=3;type=ALTERNATIVE;
scaffold51_90_with_IES	MILORD	internal_eliminated_sequence	267875	267923	.	.	.	ID=MILORD.90.267875.267923;Name=MILORD.90.267875.267923;bounded_by_ta=TRUE;common_boundary=RIGHT;end=267923;ies_id=IESPGM.PTET51.1.90.257845;ies_left_dist=-14;ies_min_dist=0;ies_right_dist=0;junction_seq=gtacagtaatatagtTAatttaagaacatgca;read_names=J00121:27:H3GGKBBXX:5:2204:3833:18863;sequence=TATAATAATAATAATTTATATCCAATAATAGTAATAATCTCCTTAACTG;start=267875;subtype=PARTIAL_INTERNAL;support_ref=1;support_variant=1;type=ALTERNATIVE;
scaffold51_90_with_IES	MILORD	internal_eliminated_sequence	268695	268721	.	.	.	ID=MILORD.90.268695.268721;Name=MILORD.90.268695.268721;bounded_by_ta=TRUE;common_boundary=Both;end=268721;ies_id=IESPGM.PTET51.1.90.258616;ies_left_dist=0;ies_min_dist=0;ies_right_dist=0;junction_seq=gagttgtgatgctaaTAcatgaaatctcattt;read_names=J00121:27:H3GGKBBXX:5:1226:25855:24841,J00121:27:H3GGKBBXX:5:2108:29417:37835,J00121:27:H3GGKBBXX:5:2220:27387:7697,J00121:27:H3GGKBBXX:5:1202:5528:33440,J00121:27:H3GGKBBXX:5:1221:22465:47137,J00121:27:H3GGKBBXX:5:2107:5832:5165,J00121:27:H3GGKBBXX:5:1217:5680:16401,J00121:27:H3GGKBBXX:5:1220:13169:36165,J00121:27:H3GGKBBXX:5:2226:28270:40948,J00121:27:H3GGKBBXX:5:1106:2098:14133,J00121:27:H3GGKBBXX:5:1214:24342:15047,J00121:27:H3GGKBBXX:5:2122:10500:30907,J00121:27:H3GGKBBXX:5:1224:24962:26248,J00121:27:H3GGKBBXX:5:1214:13393:48087,J00121:27:H3GGKBBXX:5:2215:24545:42091,J00121:27:H3GGKBBXX:5:1126:20029:30046,J00121:27:H3GGKBBXX:5:2212:15595:13500,J00121:27:H3GGKBBXX:5:2216:23064:27250,J00121:27:H3GGKBBXX:5:2126:10176:17931,J00121:27:H3GGKBBXX:5:2210:23764:13869,J00121:27:H3GGKBBXX:5:1106:13717:9508,J00121:27:H3GGKBBXX:5:1106:7243:46223,J00121:27:H3GGKBBXX:5:2109:20314:27127,J00121:27:H3GGKBBXX:5:2123:14275:13183,J00121:27:H3GGKBBXX:5:1105:14275:15610,J00121:27:H3GGKBBXX:5:1225:31872:37906,J00121:27:H3GGKBBXX:5:1113:12043:2281,J00121:27:H3GGKBBXX:5:1127:29599:42372,J00121:27:H3GGKBBXX:5:1107:13748:3618,J00121:27:H3GGKBBXX:5:1218:21024:47876,J00121:27:H3GGKBBXX:5:2218:26200:19074,J00121:27:H3GGKBBXX:5:1105:30330:41704;sequence=TATAGAGATCTTAATATAATTTGATTG;start=268695;subtype=IES;support_ref=3;support_variant=32;type=IES;
scaffold51_90_with_IES	MILORD	internal_eliminated_sequence	269152	269230	.	.	.	ID=MILORD.90.269152.269230;Name=MILORD.90.269152.269230;bounded_by_ta=TRUE;common_boundary=Both;end=269230;ies_id=IESPGM.PTET51.1.90.259046;ies_left_dist=0;ies_min_dist=0;ies_right_dist=0;junction_seq=ttaaaattatctacaTAtcccatgctaaaaaa;read_names=J00121:27:H3GGKBBXX:5:2101:25773:48614,J00121:27:H3GGKBBXX:5:1207:20517:14396,J00121:27:H3GGKBBXX:5:2224:11119:29307,J00121:27:H3GGKBBXX:5:1120:8572:2176,J00121:27:H3GGKBBXX:5:1220:19329:2141,J00121:27:H3GGKBBXX:5:2222:29102:35884,J00121:27:H3GGKBBXX:5:1224:10348:40420,J00121:27:H3GGKBBXX:5:2121:9536:18089,J00121:27:H3GGKBBXX:5:1208:15757:28973,J00121:27:H3GGKBBXX:5:1121:23845:40209,J00121:27:H3GGKBBXX:5:2111:13839:19425,J00121:27:H3GGKBBXX:5:1103:8197:4127,J00121:27:H3GGKBBXX:5:1108:4239:43339,J00121:27:H3GGKBBXX:5:1208:16630:29747,J00121:27:H3GGKBBXX:5:1103:28300:4040,J00121:27:H3GGKBBXX:5:1211:3843:9842,J00121:27:H3GGKBBXX:5:2102:12601:45977,J00121:27:H3GGKBBXX:5:2225:17279:11952,J00121:27:H3GGKBBXX:5:2210:30188:33932,J00121:27:H3GGKBBXX:5:2212:19634:32912,J00121:27:H3GGKBBXX:5:1218:8146:39840,J00121:27:H3GGKBBXX:5:2102:12611:45959,J00121:27:H3GGKBBXX:5:1218:22353:30099,J00121:27:H3GGKBBXX:5:1127:22952:21149;sequence=TATAGTTAAATCTCAATACAGTTGAATTGATCAGCAATGTAAATTGATTGTCTTCTCCTTAACCATAACAATCTCACTC;start=269152;subtype=IES;support_ref=72;support_variant=24;type=IES;
scaffold51_90_with_IES	MILORD	internal_eliminated_sequence	269168	269216	.	.	.	ID=MILORD.90.269168.269216;Name=MILORD.90.269168.269216;bounded_by_ta=TRUE;common_boundary=None;end=269216;ies_id=IESPGM.PTET51.1.90.259046;ies_left_dist=-16;ies_min_dist=14;ies_right_dist=14;junction_seq=atagttaaatctcaaTAacaatctcactctat;read_names=J00121:27:H3GGKBBXX:5:1101:18030:42161,J00121:27:H3GGKBBXX:5:1113:27935:37027,J00121:27:H3GGKBBXX:5:2213:9425:3090;sequence=TACAGTTGAATTGATCAGCAATGTAAATTGATTGTCTTCTCCTTAACCA;start=269168;subtype=INTERNAL;support_ref=74;support_variant=3;type=ALTERNATIVE;
scaffold51_90_with_IES	MILORD	internal_eliminated_sequence	269328	269393	.	.	.	ID=MILORD.90.269328.269393;Name=MILORD.90.269328.269393;bounded_by_ta=TRUE;common_boundary=RIGHT;end=269393;ies_id=IESPGM.PTET51.1.90.259153;ies_left_dist=10;ies_min_dist=0;ies_right_dist=0;junction_seq=agttcaacccggaagTAttgtttgaagcataa;read_names=J00121:27:H3GGKBBXX:5:1118:18771:19671;sequence=TATCGCAAGTTACAGTGGAATATCTGAGTGTTCTAAATAAATAAGTTAATAGTACAAAAGTACCTG;start=269328;subtype=PARTIAL_EXTERNAL;support_ref=18;support_variant=1;type=ALTERNATIVE;
scaffold51_90_with_IES	MILORD	internal_eliminated_sequence	269338	269393	.	.	.	ID=MILORD.90.269338.269393;Name=MILORD.90.269338.269393;bounded_by_ta=TRUE;common_boundary=Both;end=269393;ies_id=IESPGM.PTET51.1.90.259153;ies_left_dist=0;ies_min_dist=0;ies_right_dist=0;junction_seq=ggaagtatcgcaagtTAttgtttgaagcataa;read_names=J00121:27:H3GGKBBXX:5:1218:24068:29905,J00121:27:H3GGKBBXX:5:2208:23622:5147,J00121:27:H3GGKBBXX:5:1128:7162:15276,J00121:27:H3GGKBBXX:5:1223:7111:40930,J00121:27:H3GGKBBXX:5:1116:12418:48438,J00121:27:H3GGKBBXX:5:1128:7111:15188,J00121:27:H3GGKBBXX:5:1115:4026:35514,J00121:27:H3GGKBBXX:5:2206:20405:46838,J00121:27:H3GGKBBXX:5:2201:32552:42319,J00121:27:H3GGKBBXX:5:1106:14357:40121,J00121:27:H3GGKBBXX:5:2103:16741:33141,J00121:27:H3GGKBBXX:5:2204:19827:40491,J00121:27:H3GGKBBXX:5:1222:20780:14959,J00121:27:H3GGKBBXX:5:1227:14499:24050,J00121:27:H3GGKBBXX:5:2205:19380:22801,J00121:27:H3GGKBBXX:5:1123:7304:3283,J00121:27:H3GGKBBXX:5:1111:19238:29554,J00121:27:H3GGKBBXX:5:1101:11809:7293,J00121:27:H3GGKBBXX:5:2219:17086:7152,J00121:27:H3GGKBBXX:5:1109:9130:10000,J00121:27:H3GGKBBXX:5:2219:24505:2035,J00121:27:H3GGKBBXX:5:1205:19806:29026,J00121:27:H3GGKBBXX:5:1121:21359:5059,J00121:27:H3GGKBBXX:5:1214:30543:16577,J00121:27:H3GGKBBXX:5:1117:9526:12480,J00121:27:H3GGKBBXX:5:2215:11434:5341,J00121:27:H3GGKBBXX:5:1212:21643:21869,J00121:27:H3GGKBBXX:5:1207:8877:48772,J00121:27:H3GGKBBXX:5:2206:27549:43111,J00121:27:H3GGKBBXX:5:2109:26798:17122,J00121:27:H3GGKBBXX:5:2212:4219:11548,J00121:27:H3GGKBBXX:5:2104:7953:24278,J00121:27:H3GGKBBXX:5:2208:3569:42460,J00121:27:H3GGKBBXX:5:2125:18619:25316,J00121:27:H3GGKBBXX:5:1215:12601:16260,J00121:27:H3GGKBBXX:5:2111:14397:39031;sequence=TACAGTGGAATATCTGAGTGTTCTAAATAAATAAGTTAATAGTACAAAAGTACCTG;start=269338;subtype=IES;support_ref=34;support_variant=36;type=IES;
scaffold51_90_with_IES	MILORD	internal_eliminated_sequence	269348	269393	.	.	.	ID=MILORD.90.269348.269393;Name=MILORD.90.269348.269393;bounded_by_ta=TRUE;common_boundary=RIGHT;end=269393;ies_id=IESPGM.PTET51.1.90.259153;ies_left_dist=-10;ies_min_dist=0;ies_right_dist=0;junction_seq=caagttacagtggaaTAttgtttgaagcataa;read_names=J00121:27:H3GGKBBXX:5:1219:25134:22186,J00121:27:H3GGKBBXX:5:1219:25175:22291;sequence=TATCTGAGTGTTCTAAATAAATAAGTTAATAGTACAAAAGTACCTG;start=269348;subtype=PARTIAL_INTERNAL;support_ref=17;support_variant=2;type=ALTERNATIVE;
scaffold51_90_with_IES	MILORD	internal_eliminated_sequence	269827	269859	.	.	.	ID=MILORD.90.269827.269859;Name=MILORD.90.269827.269859;bounded_by_ta=TRUE;common_boundary=LEFT;end=269859;ies_id=IESPGM.PTET51.1.90.259586;ies_left_dist=0;ies_min_dist=0;ies_right_dist=-6;junction_seq=agcatcctaatgagcTAacctctatgcattga;read_names=J00121:27:H3GGKBBXX:5:2106:13545:46838;sequence=TATCGTTTACTTACTGTTCTTTTACTATACTTT;start=269827;subtype=PARTIAL_EXTERNAL;support_ref=5;support_variant=1;type=ALTERNATIVE;
scaffold51_90_with_IES	MILORD	internal_eliminated_sequence	269827	269853	.	.	.	ID=MILORD.90.269827.269853;Name=MILORD.90.269827.269853;bounded_by_ta=TRUE;common_boundary=Both;end=269853;ies_id=IESPGM.PTET51.1.90.259586;ies_left_dist=0;ies_min_dist=0;ies_right_dist=0;junction_seq=agcatcctaatgagcTActtttaacctctatg;read_names=J00121:27:H3GGKBBXX:5:2106:29873:46926,J00121:27:H3GGKBBXX:5:2120:13646:46909,J00121:27:H3GGKBBXX:5:2119:12378:46223,J00121:27:H3GGKBBXX:5:1219:5731:46205,J00121:27:H3GGKBBXX:5:1214:18873:5007,J00121:27:H3GGKBBXX:5:2208:22394:34213,J00121:27:H3GGKBBXX:5:1216:20273:29378,J00121:27:H3GGKBBXX:5:1225:5680:18511,J00121:27:H3GGKBBXX:5:1112:26636:9174,J00121:27:H3GGKBBXX:5:2215:25520:40297,J00121:27:H3GGKBBXX:5:2201:16376:48966,J00121:27:H3GGKBBXX:5:2225:25631:2334,J00121:27:H3GGKBBXX:5:1116:28402:1191,J00121:27:H3GGKBBXX:5:1225:13281:8893,J00121:27:H3GGKBBXX:5:1118:16995:38926,J00121:27:H3GGKBBXX:5:1208:14702:22397,J00121:27:H3GGKBBXX:5:2221:4269:26652,J00121:27:H3GGKBBXX:5:1210:28199:2668,J00121:27:H3GGKBBXX:5:2107:7172:4673,J00121:27:H3GGKBBXX:5:1120:15280:41510,J00121:27:H3GGKBBXX:5:1214:11272:18247,J00121:27:H3GGKBBXX:5:1115:10206:17808,J00121:27:H3GGKBBXX:5:1109:16041:27707,J00121:27:H3GGKBBXX:5:1203:8024:10546,J00121:27:H3GGKBBXX:5:2201:19816:41809,J00121:27:H3GGKBBXX:5:1211:29680:36077,J00121:27:H3GGKBBXX:5:1125:29082:24595,J00121:27:H3GGKBBXX:5:1120:12114:8172,J00121:27:H3GGKBBXX:5:2102:27702:9543,J00121:27:H3GGKBBXX:5:2109:21724:39066,J00121:27:H3GGKBBXX:5:2109:24271:27971,J00121:27:H3GGKBBXX:5:2224:9729:29360,J00121:27:H3GGKBBXX:5:1127:15990:5077,J00121:27:H3GGKBBXX:5:1124:10257:14906,J00121:27:H3GGKBBXX:5:1125:7527:13447,J00121:27:H3GGKBBXX:5:1224:21663:18036,J00121:27:H3GGKBBXX:5:1217:24200:22186,J00121:27:H3GGKBBXX:5:2214:14225:34266,J00121:27:H3GGKBBXX:5:2207:25844:12515,J00121:27:H3GGKBBXX:5:1127:25256:9772,J00121:27:H3GGKBBXX:5:2213:7304:23434,J00121:27:H3GGKBBXX:5:1202:17310:7679,J00121:27:H3GGKBBXX:5:1228:26534:3336,J00121:27:H3GGKBBXX:5:2124:8105:32806,J00121:27:H3GGKBBXX:5:2223:26839:23839,J00121:27:H3GGKBBXX:5:1201:16346:33686,J00121:27:H3GGKBBXX:5:2225:15382:25861,J00121:27:H3GGKBBXX:5:2123:31111:18405,J00121:27:H3GGKBBXX:5:1116:21937:31347,J00121:27:H3GGKBBXX:5:2202:7547:2791,J00121:27:H3GGKBBXX:5:2207:25753:12321,J00121:27:H3GGKBBXX:5:1103:20324:48667;sequence=TATCGTTTACTTACTGTTCTTTTACTA;start=269827;subtype=IES;support_ref=15;support_variant=52;type=IES;
scaffold51_90_with_IES	MILORD	internal_eliminated_sequence	271935	271981	.	.	.	ID=MILORD.90.271935.271981;Name=MILORD.90.271935.271981;bounded_by_ta=TRUE;common_boundary=Both;end=271981;ies_id=IESPGM.PTET51.1.90.261667;ies_left_dist=0;ies_min_dist=0;ies_right_dist=0;junction_seq=ttttgagaatatcgaTAtctgttatttaaact;read_names=J00121:27:H3GGKBBXX:5:1225:27103:25984,J00121:27:H3GGKBBXX:5:2103:26494:7169,J00121:27:H3GGKBBXX:5:2116:2757:13060,J00121:27:H3GGKBBXX:5:1228:29437:47331,J00121:27:H3GGKBBXX:5:2221:16782:35532;sequence=TACTGTCACACCACCGTATTTTATGCAAAAAATCATTCATTTAACTG;start=271935;subtype=IES;support_ref=6;support_variant=5;type=IES;
scaffold51_90_with_IES	MILORD	internal_eliminated_sequence	272749	272845	.	.	.	ID=MILORD.90.272749.272845;Name=MILORD.90.272749.272845;bounded_by_ta=TRUE;common_boundary=LEFT;end=272845;ies_id=IESPGM.PTET51.1.90.262434;ies_left_dist=0;ies_min_dist=0;ies_right_dist=-8;junction_seq=tttatagcaattagaTAccaaaagtacaggac;read_names=J00121:27:H3GGKBBXX:5:2102:24627:6466;sequence=TAAAGTATATTCTATAAACTATTTATATTTACATATCAATTTTATATTATTTTAATTATTAAAAATAATAAAATAGAGTAATCTTATTGTATCAACA;start=272749;subtype=PARTIAL_EXTERNAL;support_ref=0;support_variant=1;type=ALTERNATIVE;
scaffold51_90_with_IES	MILORD	internal_eliminated_sequence	272749	272837	.	.	.	ID=MILORD.90.272749.272837;Name=MILORD.90.272749.272837;bounded_by_ta=TRUE;common_boundary=Both;end=272837;ies_id=IESPGM.PTET51.1.90.262434;ies_left_dist=0;ies_min_dist=0;ies_right_dist=0;junction_seq=tttatagcaattagaTAtcaacataccaaaag;read_names=J00121:27:H3GGKBBXX:5:2224:5152:46821,J00121:27:H3GGKBBXX:5:1225:5832:8506,J00121:27:H3GGKBBXX:5:2203:19928:24419,J00121:27:H3GGKBBXX:5:2106:16792:44166,J00121:27:H3GGKBBXX:5:1103:13575:6202,J00121:27:H3GGKBBXX:5:1209:27580:4690,J00121:27:H3GGKBBXX:5:1201:2899:41581,J00121:27:H3GGKBBXX:5:2126:26707:3072,J00121:27:H3GGKBBXX:5:2113:26534:44728,J00121:27:H3GGKBBXX:5:1116:18162:29167,J00121:27:H3GGKBBXX:5:2227:27448:18423,J00121:27:H3GGKBBXX:5:1116:19867:13834,J00121:27:H3GGKBBXX:5:1114:14976:9860,J00121:27:H3GGKBBXX:5:2120:1813:15610,J00121:27:H3GGKBBXX:5:1105:8126:36007,J00121:27:H3GGKBBXX:5:2111:17513:20410,J00121:27:H3GGKBBXX:5:1220:28605:11179,J00121:27:H3GGKBBXX:5:1220:15037:13482,J00121:27:H3GGKBBXX:5:2202:17026:49036,J00121:27:H3GGKBBXX:5:1114:26504:2580,J00121:27:H3GGKBBXX:5:2109:29924:41563,J00121:27:H3GGKBBXX:5:1113:26727:16999,J00121:27:H3GGKBBXX:5:2222:8958:10721,J00121:27:H3GGKBBXX:5:2101:15747:11337,J00121:27:H3GGKBBXX:5:2221:24688:6607,J00121:27:H3GGKBBXX:5:1109:17036:28797,J00121:27:H3GGKBBXX:5:1116:28331:41792,J00121:27:H3GGKBBXX:5:2111:7080:4127,J00121:27:H3GGKBBXX:5:2205:18558:15680,J00121:27:H3GGKBBXX:5:1125:16346:6783,J00121:27:H3GGKBBXX:5:1124:30066:15821,J00121:27:H3GGKBBXX:5:2211:2392:42706,J00121:27:H3GGKBBXX:5:2205:3001:39541;sequence=TAAAGTATATTCTATAAACTATTTATATTTACATATCAATTTTATATTATTTTAATTATTAAAAATAATAAAATAGAGTAATCTTATTG;start=272749;subtype=IES;support_ref=0;support_variant=33;type=IES;
scaffold51_90_with_IES	MILORD	internal_eliminated_sequence	272749	272832	.	.	.	ID=MILORD.90.272749.272832;Name=MILORD.90.272749.272832;bounded_by_ta=TRUE;common_boundary=LEFT;end=272832;ies_id=IESPGM.PTET51.1.90.262434;ies_left_dist=0;ies_min_dist=0;ies_right_dist=5;junction_seq=tttatagcaattagaTAttgtatcaacatacc;read_names=J00121:27:H3GGKBBXX:5:1128:12266:39523,J00121:27:H3GGKBBXX:5:2118:6197:21729;sequence=TAAAGTATATTCTATAAACTATTTATATTTACATATCAATTTTATATTATTTTAATTATTAAAAATAATAAAATAGAGTAATCT;start=272749;subtype=PARTIAL_INTERNAL;support_ref=0;support_variant=2;type=ALTERNATIVE;
scaffold51_90_with_IES	MILORD	internal_eliminated_sequence	272749	272854	.	.	.	ID=MILORD.90.272749.272854;Name=MILORD.90.272749.272854;bounded_by_ta=TRUE;common_boundary=LEFT;end=272854;ies_id=IESPGM.PTET51.1.90.262434;ies_left_dist=0;ies_min_dist=0;ies_right_dist=-17;junction_seq=tttatagcaattagaTAcaggacatcaataca;read_names=J00121:27:H3GGKBBXX:5:2201:29295:11882;sequence=TAAAGTATATTCTATAAACTATTTATATTTACATATCAATTTTATATTATTTTAATTATTAAAAATAATAAAATAGAGTAATCTTATTGTATCAACATACCAAAAG;start=272749;subtype=PARTIAL_EXTERNAL;support_ref=0;support_variant=1;type=ALTERNATIVE;
scaffold51_90_with_IES	MILORD	internal_eliminated_sequence	272754	272845	.	.	.	ID=MILORD.90.272754.272845;Name=MILORD.90.272754.272845;bounded_by_ta=TRUE;common_boundary=None;end=272845;ies_id=IESPGM.PTET51.1.90.262434;ies_left_dist=-5;ies_min_dist=5;ies_right_dist=-8;junction_seq=agcaattagataaagTAccaaaagtacaggac;read_names=J00121:27:H3GGKBBXX:5:1217:26129:41669;sequence=TATATTCTATAAACTATTTATATTTACATATCAATTTTATATTATTTTAATTATTAAAAATAATAAAATAGAGTAATCTTATTGTATCAACA;start=272754;subtype=OVERLAPPING;support_ref=0;support_variant=1;type=ALTERNATIVE;
scaffold51_90_with_IES	MILORD	internal_eliminated_sequence	272754	272837	.	.	.	ID=MILORD.90.272754.272837;Name=MILORD.90.272754.272837;bounded_by_ta=TRUE;common_boundary=RIGHT;end=272837;ies_id=IESPGM.PTET51.1.90.262434;ies_left_dist=-5;ies_min_dist=0;ies_right_dist=0;junction_seq=agcaattagataaagTAtcaacataccaaaag;read_names=J00121:27:H3GGKBBXX:5:2202:26504:16401;sequence=TATATTCTATAAACTATTTATATTTACATATCAATTTTATATTATTTTAATTATTAAAAATAATAAAATAGAGTAATCTTATTG;start=272754;subtype=PARTIAL_INTERNAL;support_ref=0;support_variant=1;type=ALTERNATIVE;
scaffold51_90_with_IES	MILORD	internal_eliminated_sequence	272756	272837	.	.	.	ID=MILORD.90.272756.272837;Name=MILORD.90.272756.272837;bounded_by_ta=TRUE;common_boundary=RIGHT;end=272837;ies_id=IESPGM.PTET51.1.90.262434;ies_left_dist=-7;ies_min_dist=0;ies_right_dist=0;junction_seq=caattagataaagtaTAtcaacataccaaaag;read_names=J00121:27:H3GGKBBXX:5:2213:23338:5394,J00121:27:H3GGKBBXX:5:2119:25733:36411,J00121:27:H3GGKBBXX:5:1121:3346:11583,J00121:27:H3GGKBBXX:5:2221:30726:13060,J00121:27:H3GGKBBXX:5:1214:3488:30116;sequence=TATTCTATAAACTATTTATATTTACATATCAATTTTATATTATTTTAATTATTAAAAATAATAAAATAGAGTAATCTTATTG;start=272756;subtype=PARTIAL_INTERNAL;support_ref=0;support_variant=5;type=ALTERNATIVE;
scaffold51_90_with_IES	MILORD	internal_eliminated_sequence	273321	273346	.	.	.	ID=MILORD.90.273321.273346;Name=MILORD.90.273321.273346;bounded_by_ta=TRUE;common_boundary=Both;end=273346;ies_id=IESPGM.PTET51.1.90.262917;ies_left_dist=0;ies_min_dist=0;ies_right_dist=0;junction_seq=cttcggttagggaagTAtctccatccacaaat;read_names=J00121:27:H3GGKBBXX:5:1128:19350:17403,J00121:27:H3GGKBBXX:5:2118:5589:42970,J00121:27:H3GGKBBXX:5:2218:28869:7275,J00121:27:H3GGKBBXX:5:1217:28138:43427,J00121:27:H3GGKBBXX:5:2207:11261:32824,J00121:27:H3GGKBBXX:5:2222:2503:10546,J00121:27:H3GGKBBXX:5:2206:5122:21553,J00121:27:H3GGKBBXX:5:1110:20943:37888,J00121:27:H3GGKBBXX:5:1121:25428:4163,J00121:27:H3GGKBBXX:5:2120:8410:10475,J00121:27:H3GGKBBXX:5:2226:4198:43058,J00121:27:H3GGKBBXX:5:1214:17340:1719,J00121:27:H3GGKBBXX:5:1222:27976:12867,J00121:27:H3GGKBBXX:5:2214:30025:10827,J00121:27:H3GGKBBXX:5:1205:9597:39822,J00121:27:H3GGKBBXX:5:2113:20375:3811,J00121:27:H3GGKBBXX:5:1119:31812:13640,J00121:27:H3GGKBBXX:5:1119:14996:17808,J00121:27:H3GGKBBXX:5:2224:28168:8418,J00121:27:H3GGKBBXX:5:1223:15412:19970,J00121:27:H3GGKBBXX:5:1223:23287:45150,J00121:27:H3GGKBBXX:5:2107:14448:29729,J00121:27:H3GGKBBXX:5:2222:5264:39488,J00121:27:H3GGKBBXX:5:2124:23693:48913,J00121:27:H3GGKBBXX:5:2123:5345:17157,J00121:27:H3GGKBBXX:5:1206:24495:41370,J00121:27:H3GGKBBXX:5:1214:32522:14238,J00121:27:H3GGKBBXX:5:1217:22556:48175,J00121:27:H3GGKBBXX:5:2222:2625:10546,J00121:27:H3GGKBBXX:5:1212:14509:33844,J00121:27:H3GGKBBXX:5:2220:5101:3688,J00121:27:H3GGKBBXX:5:2221:28128:32894,J00121:27:H3GGKBBXX:5:1217:18345:39119,J00121:27:H3GGKBBXX:5:2210:18558:13500,J00121:27:H3GGKBBXX:5:2217:28818:14889,J00121:27:H3GGKBBXX:5:2225:23267:38363,J00121:27:H3GGKBBXX:5:1212:25286:12357,J00121:27:H3GGKBBXX:5:1106:22455:7416,J00121:27:H3GGKBBXX:5:1215:21673:48790,J00121:27:H3GGKBBXX:5:2103:6106:28709,J00121:27:H3GGKBBXX:5:2116:13159:15785,J00121:27:H3GGKBBXX:5:2116:15179:15205,J00121:27:H3GGKBBXX:5:2225:7517:10440,J00121:27:H3GGKBBXX:5:1122:30168:9315,J00121:27:H3GGKBBXX:5:1117:14326:34055,J00121:27:H3GGKBBXX:5:2216:10947:15645,J00121:27:H3GGKBBXX:5:2113:15016:36235,J00121:27:H3GGKBBXX:5:2102:31040:27883,J00121:27:H3GGKBBXX:5:2216:8765:18300,J00121:27:H3GGKBBXX:5:1222:12550:6501,J00121:27:H3GGKBBXX:5:2216:10774:15838,J00121:27:H3GGKBBXX:5:1119:12885:38908,J00121:27:H3GGKBBXX:5:2126:7902:20955,J00121:27:H3GGKBBXX:5:2208:14184:45555,J00121:27:H3GGKBBXX:5:2104:20547:16102,J00121:27:H3GGKBBXX:5:1204:20598:25017,J00121:27:H3GGKBBXX:5:1118:17462:5200,J00121:27:H3GGKBBXX:5:2112:29609:42812,J00121:27:H3GGKBBXX:5:1223:27113:19390;sequence=TATTGTCCATTATTAAACACACACTA;start=273321;subtype=IES;support_ref=0;support_variant=59;type=IES;
scaffold51_90_with_IES	MILORD	internal_eliminated_sequence	274436	274521	.	.	.	ID=MILORD.90.274436.274521;Name=MILORD.90.274436.274521;bounded_by_ta=TRUE;common_boundary=RIGHT;end=274521;ies_id=IESPGM.PTET51.1.90.264016;ies_left_dist=10;ies_min_dist=0;ies_right_dist=0;junction_seq=tgcttaaaaatcgtcTAttagaactctcccta;read_names=J00121:27:H3GGKBBXX:5:1219:22201:3600;sequence=TAATTTTTGATATTGTGGGTGGCTATTAAAATCCTTTTCTTTTGAAAATAAATTTACAAAATGCTAATGTTTCTTTAATTTTACAA;start=274436;subtype=PARTIAL_EXTERNAL;support_ref=16;support_variant=1;type=ALTERNATIVE;
scaffold51_90_with_IES	MILORD	internal_eliminated_sequence	274446	274510	.	.	.	ID=MILORD.90.274446.274510;Name=MILORD.90.274446.274510;bounded_by_ta=TRUE;common_boundary=LEFT;end=274510;ies_id=IESPGM.PTET51.1.90.264016;ies_left_dist=0;ies_min_dist=0;ies_right_dist=11;junction_seq=tcgtctaatttttgaTAattttacaatattag;read_names=J00121:27:H3GGKBBXX:5:1121:28960:35321;sequence=TATTGTGGGTGGCTATTAAAATCCTTTTCTTTTGAAAATAAATTTACAAAATGCTAATGTTTCTT;start=274446;subtype=PARTIAL_INTERNAL;support_ref=8;support_variant=1;type=ALTERNATIVE;
scaffold51_90_with_IES	MILORD	internal_eliminated_sequence	274446	274521	.	.	.	ID=MILORD.90.274446.274521;Name=MILORD.90.274446.274521;bounded_by_ta=TRUE;common_boundary=Both;end=274521;ies_id=IESPGM.PTET51.1.90.264016;ies_left_dist=0;ies_min_dist=0;ies_right_dist=0;junction_seq=tcgtctaatttttgaTAttagaactctcccta;read_names=J00121:27:H3GGKBBXX:5:1108:16762:44781,J00121:27:H3GGKBBXX:5:1228:31477:26740,J00121:27:H3GGKBBXX:5:2125:8105:30274,J00121:27:H3GGKBBXX:5:1203:4137:45133,J00121:27:H3GGKBBXX:5:2223:13616:29835,J00121:27:H3GGKBBXX:5:1221:20750:2281,J00121:27:H3GGKBBXX:5:2118:19187:32138,J00121:27:H3GGKBBXX:5:1218:23876:45537,J00121:27:H3GGKBBXX:5:1222:9303:27637;sequence=TATTGTGGGTGGCTATTAAAATCCTTTTCTTTTGAAAATAAATTTACAAAATGCTAATGTTTCTTTAATTTTACAA;start=274446;subtype=IES;support_ref=16;support_variant=9;type=IES;
scaffold51_90_with_IES	MILORD	internal_eliminated_sequence	274545	274661	.	.	.	ID=MILORD.90.274545.274661;Name=MILORD.90.274545.274661;bounded_by_ta=TRUE;common_boundary=Both;end=274661;ies_id=IESPGM.PTET51.1.90.264039;ies_left_dist=0;ies_min_dist=0;ies_right_dist=0;junction_seq=ctctccctaatctctTAgtactattgactctt;read_names=J00121:27:H3GGKBBXX:5:1205:16792:45502;sequence=TAAAGTAGAGGTTATCAGATTTTTAGTATTTTATTATAATTGAATGTATTTCAATTAAGAAATAAGTTTTAACAGAATTCTGTTAAATAAAATCAATAAAAACATAAAAATTCGCTT;start=274545;subtype=IES;support_ref=8;support_variant=1;type=IES;
scaffold51_90_with_IES	MILORD	internal_eliminated_sequence	275757	275785	.	.	.	ID=MILORD.90.275757.275785;Name=MILORD.90.275757.275785;bounded_by_ta=TRUE;common_boundary=LEFT;end=275785;ies_id=IESPGM.PTET51.1.90.265134;ies_left_dist=0;ies_min_dist=0;ies_right_dist=15;junction_seq=cttggactctgatgtTAcctaattcaactata;read_names=J00121:27:H3GGKBBXX:5:1124:18822:26617,J00121:27:H3GGKBBXX:5:2201:27600:41616;sequence=TACACTCGAAAACAGGATTAGATTTAAAT;start=275757;subtype=PARTIAL_INTERNAL;support_ref=0;support_variant=2;type=ALTERNATIVE;
scaffold51_90_with_IES	MILORD	internal_eliminated_sequence	275757	275800	.	.	.	ID=MILORD.90.275757.275800;Name=MILORD.90.275757.275800;bounded_by_ta=TRUE;common_boundary=Both;end=275800;ies_id=IESPGM.PTET51.1.90.265134;ies_left_dist=0;ies_min_dist=0;ies_right_dist=0;junction_seq=cttggactctgatgtTAactcttggatggact;read_names=J00121:27:H3GGKBBXX:5:2117:15311:15961,J00121:27:H3GGKBBXX:5:2102:5761:16612,J00121:27:H3GGKBBXX:5:2215:2635:41792,J00121:27:H3GGKBBXX:5:1119:11525:20058,J00121:27:H3GGKBBXX:5:2202:21105:12849,J00121:27:H3GGKBBXX:5:1115:13606:9244,J00121:27:H3GGKBBXX:5:2209:13027:5640,J00121:27:H3GGKBBXX:5:2202:19512:25175,J00121:27:H3GGKBBXX:5:1121:15037:37079,J00121:27:H3GGKBBXX:5:1119:13129:13623,J00121:27:H3GGKBBXX:5:2227:28950:11495,J00121:27:H3GGKBBXX:5:1121:10632:25439,J00121:27:H3GGKBBXX:5:1109:12033:12603,J00121:27:H3GGKBBXX:5:2122:31172:10739,J00121:27:H3GGKBBXX:5:2220:17969:36745,J00121:27:H3GGKBBXX:5:2227:29508:5288,J00121:27:H3GGKBBXX:5:2220:19847:19531,J00121:27:H3GGKBBXX:5:2213:2382:4532,J00121:27:H3GGKBBXX:5:1121:15899:39383,J00121:27:H3GGKBBXX:5:1202:16478:21043,J00121:27:H3GGKBBXX:5:2206:10145:14537,J00121:27:H3GGKBBXX:5:2219:3082:37220,J00121:27:H3GGKBBXX:5:1224:27762:33985,J00121:27:H3GGKBBXX:5:1224:14671:37185,J00121:27:H3GGKBBXX:5:2124:22313:27145;sequence=TACACTCGAAAACAGGATTAGATTTAAATTACCTAATTCAACTA;start=275757;subtype=IES;support_ref=0;support_variant=25;type=IES;
scaffold51_90_with_IES	MILORD	internal_eliminated_sequence	276011	276137	.	.	.	ID=MILORD.90.276011.276137;Name=MILORD.90.276011.276137;bounded_by_ta=TRUE;common_boundary=RIGHT;end=276137;ies_id=IESPGM.PTET51.1.90.265353;ies_left_dist=9;ies_min_dist=0;ies_right_dist=0;junction_seq=tagttttctatttgaTAatataattaatgagt;read_names=J00121:27:H3GGKBBXX:5:2212:8684:34582,J00121:27:H3GGKBBXX:5:2110:10957:9332,J00121:27:H3GGKBBXX:5:2217:32400:30978;sequence=TATTATTAATACAGAGGATAGTATGATCTTTTCTGAAACGATGTGATATTTCACTTAATTTATTGCGATTGAAATATAAAAAATAAACAATTTAAGAAGAAGAAGAAGACAGAGTTCTCTTGAGTTG;start=276011;subtype=PARTIAL_EXTERNAL;support_ref=21;support_variant=3;type=ALTERNATIVE;
scaffold51_90_with_IES	MILORD	internal_eliminated_sequence	276017	276137	.	.	.	ID=MILORD.90.276017.276137;Name=MILORD.90.276017.276137;bounded_by_ta=TRUE;common_boundary=RIGHT;end=276137;ies_id=IESPGM.PTET51.1.90.265353;ies_left_dist=3;ies_min_dist=0;ies_right_dist=0;junction_seq=tctatttgatattatTAatataattaatgagt;read_names=J00121:27:H3GGKBBXX:5:1102:25946:3231;sequence=TAATACAGAGGATAGTATGATCTTTTCTGAAACGATGTGATATTTCACTTAATTTATTGCGATTGAAATATAAAAAATAAACAATTTAAGAAGAAGAAGAAGACAGAGTTCTCTTGAGTTG;start=276017;subtype=PARTIAL_EXTERNAL;support_ref=16;support_variant=1;type=ALTERNATIVE;
scaffold51_90_with_IES	MILORD	internal_eliminated_sequence	276020	276137	.	.	.	ID=MILORD.90.276020.276137;Name=MILORD.90.276020.276137;bounded_by_ta=TRUE;common_boundary=Both;end=276137;ies_id=IESPGM.PTET51.1.90.265353;ies_left_dist=0;ies_min_dist=0;ies_right_dist=0;junction_seq=atttgatattattaaTAatataattaatgagt;read_names=J00121:27:H3GGKBBXX:5:2124:23125:32736,J00121:27:H3GGKBBXX:5:2223:22729:3002,J00121:27:H3GGKBBXX:5:1101:9648:44658,J00121:27:H3GGKBBXX:5:2220:26798:36605,J00121:27:H3GGKBBXX:5:2211:2077:26652,J00121:27:H3GGKBBXX:5:2103:21136:21799,J00121:27:H3GGKBBXX:5:2209:19958:33404,J00121:27:H3GGKBBXX:5:1215:4391:16489,J00121:27:H3GGKBBXX:5:2213:21054:47014,J00121:27:H3GGKBBXX:5:1209:16549:4215,J00121:27:H3GGKBBXX:5:2121:3214:12374,J00121:27:H3GGKBBXX:5:2214:5792:4567,J00121:27:H3GGKBBXX:5:2205:6197:38539,J00121:27:H3GGKBBXX:5:1208:8521:16155,J00121:27:H3GGKBBXX:5:2203:6999:33281,J00121:27:H3GGKBBXX:5:1204:18142:41862,J00121:27:H3GGKBBXX:5:1204:15767:40104,J00121:27:H3GGKBBXX:5:1207:6197:35866,J00121:27:H3GGKBBXX:5:2107:21207:7398,J00121:27:H3GGKBBXX:5:1216:17990:22819,J00121:27:H3GGKBBXX:5:2104:2696:32508,J00121:27:H3GGKBBXX:5:2103:21105:21852,J00121:27:H3GGKBBXX:5:1211:26058:1736,J00121:27:H3GGKBBXX:5:1119:9242:16032,J00121:27:H3GGKBBXX:5:2211:31548:31576;sequence=TACAGAGGATAGTATGATCTTTTCTGAAACGATGTGATATTTCACTTAATTTATTGCGATTGAAATATAAAAAATAAACAATTTAAGAAGAAGAAGAAGACAGAGTTCTCTTGAGTTG;start=276020;subtype=IES;support_ref=26;support_variant=25;type=IES;
scaffold51_90_with_IES	MILORD	internal_eliminated_sequence	277052	277077	.	.	.	ID=MILORD.90.277052.277077;Name=MILORD.90.277052.277077;bounded_by_ta=TRUE;common_boundary=Both;end=277077;ies_id=IESPGM.PTET51.1.90.266267;ies_left_dist=0;ies_min_dist=0;ies_right_dist=0;junction_seq=tgatcccagtgttttTAtttaatcgaatttac;read_names=J00121:27:H3GGKBBXX:5:1211:2443:45326,J00121:27:H3GGKBBXX:5:2119:6837:48368,J00121:27:H3GGKBBXX:5:1217:9587:34354,J00121:27:H3GGKBBXX:5:2220:6035:2387,J00121:27:H3GGKBBXX:5:2110:6116:34143,J00121:27:H3GGKBBXX:5:1121:7821:44306,J00121:27:H3GGKBBXX:5:2218:5193:12110,J00121:27:H3GGKBBXX:5:1111:11464:26142,J00121:27:H3GGKBBXX:5:2217:10490:43972,J00121:27:H3GGKBBXX:5:2128:26078:22731,J00121:27:H3GGKBBXX:5:2122:18852:41546,J00121:27:H3GGKBBXX:5:2217:16285:34706,J00121:27:H3GGKBBXX:5:1113:26565:2897,J00121:27:H3GGKBBXX:5:2208:17086:7046,J00121:27:H3GGKBBXX:5:2102:11637:24859,J00121:27:H3GGKBBXX:5:2227:14722:30380,J00121:27:H3GGKBBXX:5:1123:28463:10124,J00121:27:H3GGKBBXX:5:1215:29691:43620,J00121:27:H3GGKBBXX:5:1125:22414:23065,J00121:27:H3GGKBBXX:5:1127:13707:30169,J00121:27:H3GGKBBXX:5:1201:25986:40121,J00121:27:H3GGKBBXX:5:1112:4848:15170,J00121:27:H3GGKBBXX:5:2207:15990:17315,J00121:27:H3GGKBBXX:5:2215:31943:45062,J00121:27:H3GGKBBXX:5:1128:8136:38697,J00121:27:H3GGKBBXX:5:2202:8613:6150,J00121:27:H3GGKBBXX:5:1216:17513:6273,J00121:27:H3GGKBBXX:5:2218:22455:35128,J00121:27:H3GGKBBXX:5:1123:18639:41317,J00121:27:H3GGKBBXX:5:1124:15899:33686,J00121:27:H3GGKBBXX:5:2228:31517:7152,J00121:27:H3GGKBBXX:5:2119:16498:20164,J00121:27:H3GGKBBXX:5:2126:31436:19671,J00121:27:H3GGKBBXX:5:2228:5254:44640,J00121:27:H3GGKBBXX:5:2202:25763:16524,J00121:27:H3GGKBBXX:5:1127:32055:47190,J00121:27:H3GGKBBXX:5:2107:19563:14326,J00121:27:H3GGKBBXX:5:1128:9617:40877,J00121:27:H3GGKBBXX:5:2222:6989:12480,J00121:27:H3GGKBBXX:5:1226:21623:24331,J00121:27:H3GGKBBXX:5:1118:31680:33809,J00121:27:H3GGKBBXX:5:2220:21978:8699,J00121:27:H3GGKBBXX:5:2222:26910:5534,J00121:27:H3GGKBBXX:5:1112:14976:16436,J00121:27:H3GGKBBXX:5:1128:18791:19636,J00121:27:H3GGKBBXX:5:2222:27032:3670,J00121:27:H3GGKBBXX:5:2107:15574:33615,J00121:27:H3GGKBBXX:5:2108:7943:17192,J00121:27:H3GGKBBXX:5:2220:5375:44394,J00121:27:H3GGKBBXX:5:2222:30340:38029,J00121:27:H3GGKBBXX:5:1216:15128:18493,J00121:27:H3GGKBBXX:5:2225:2250:29202,J00121:27:H3GGKBBXX:5:2115:20192:8770;sequence=TATAGTTGTTATTTCTAGCTGATCTA;start=277052;subtype=IES;support_ref=6;support_variant=53;type=IES;
scaffold51_90_with_IES	MILORD	internal_eliminated_sequence	278122	278220	.	.	.	ID=MILORD.90.278122.278220;Name=MILORD.90.278122.278220;bounded_by_ta=TRUE;common_boundary=Both;end=278220;ies_id=IESPGM.PTET51.1.90.267311;ies_left_dist=0;ies_min_dist=0;ies_right_dist=0;junction_seq=gaagctctttattaaTAtcatacatttataaa;read_names=J00121:27:H3GGKBBXX:5:2221:23094:38275,J00121:27:H3GGKBBXX:5:1217:5903:4690,J00121:27:H3GGKBBXX:5:1207:5315:5816,J00121:27:H3GGKBBXX:5:1213:25022:48860,J00121:27:H3GGKBBXX:5:2214:19004:6079,J00121:27:H3GGKBBXX:5:2214:31264:7873,J00121:27:H3GGKBBXX:5:2110:28757:2826,J00121:27:H3GGKBBXX:5:1101:15057:38275,J00121:27:H3GGKBBXX:5:2128:7385:26107,J00121:27:H3GGKBBXX:5:1128:24637:39014,J00121:27:H3GGKBBXX:5:1126:6837:41757,J00121:27:H3GGKBBXX:5:1208:18781:21623,J00121:27:H3GGKBBXX:5:1210:8491:19021;sequence=TACAGTAAAGAAGAAGTCTTTTGTTTTTGTATGCTAATAATGTGTATCATATTTTGAATAATTTAGTAAGTGAAATGAATATTATTTAATGATAAACTA;start=278122;subtype=IES;support_ref=2;support_variant=13;type=IES;
scaffold51_90_with_IES	MILORD	internal_eliminated_sequence	278122	278165	.	.	.	ID=MILORD.90.278122.278165;Name=MILORD.90.278122.278165;bounded_by_ta=TRUE;common_boundary=LEFT;end=278165;ies_id=IESPGM.PTET51.1.90.267311;ies_left_dist=0;ies_min_dist=0;ies_right_dist=55;junction_seq=gaagctctttattaaTAtcatattttgaataa;read_names=J00121:27:H3GGKBBXX:5:1126:14387:34653;sequence=TACAGTAAAGAAGAAGTCTTTTGTTTTTGTATGCTAATAATGTG;start=278122;subtype=PARTIAL_INTERNAL;support_ref=1;support_variant=1;type=ALTERNATIVE;
scaffold51_90_with_IES	MILORD	internal_eliminated_sequence	278127	278220	.	.	.	ID=MILORD.90.278127.278220;Name=MILORD.90.278127.278220;bounded_by_ta=TRUE;common_boundary=RIGHT;end=278220;ies_id=IESPGM.PTET51.1.90.267311;ies_left_dist=-5;ies_min_dist=0;ies_right_dist=0;junction_seq=tctttattaatacagTAtcatacatttataaa;read_names=J00121:27:H3GGKBBXX:5:1222:17492:30503,J00121:27:H3GGKBBXX:5:1222:17279:30556;sequence=TAAAGAAGAAGTCTTTTGTTTTTGTATGCTAATAATGTGTATCATATTTTGAATAATTTAGTAAGTGAAATGAATATTATTTAATGATAAACTA;start=278127;subtype=PARTIAL_INTERNAL;support_ref=0;support_variant=2;type=ALTERNATIVE;
scaffold51_90_with_IES	MILORD	internal_eliminated_sequence	278127	278225	.	.	.	ID=MILORD.90.278127.278225;Name=MILORD.90.278127.278225;bounded_by_ta=TRUE;common_boundary=None;end=278225;ies_id=IESPGM.PTET51.1.90.267311;ies_left_dist=-5;ies_min_dist=5;ies_right_dist=-5;junction_seq=tctttattaatacagTAcatttataaaccatg;read_names=J00121:27:H3GGKBBXX:5:1211:7598:43322;sequence=TAAAGAAGAAGTCTTTTGTTTTTGTATGCTAATAATGTGTATCATATTTTGAATAATTTAGTAAGTGAAATGAATATTATTTAATGATAAACTATATCA;start=278127;subtype=OVERLAPPING;support_ref=0;support_variant=1;type=ALTERNATIVE;
scaffold51_90_with_IES	MILORD	internal_eliminated_sequence	278268	278317	.	.	.	ID=MILORD.90.278268.278317;Name=MILORD.90.278268.278317;bounded_by_ta=TRUE;common_boundary=Both;end=278317;ies_id=IESPGM.PTET51.1.90.267358;ies_left_dist=0;ies_min_dist=0;ies_right_dist=0;junction_seq=tacaccatacgaatgTAtctgtgcatctggca;read_names=J00121:27:H3GGKBBXX:5:2211:3163:25228,J00121:27:H3GGKBBXX:5:2228:6086:2650,J00121:27:H3GGKBBXX:5:2220:12926:1771,J00121:27:H3GGKBBXX:5:2228:16386:17157,J00121:27:H3GGKBBXX:5:1118:6025:47454,J00121:27:H3GGKBBXX:5:2119:27793:38539,J00121:27:H3GGKBBXX:5:1201:18954:15627,J00121:27:H3GGKBBXX:5:2203:17381:8189,J00121:27:H3GGKBBXX:5:2123:21349:45555,J00121:27:H3GGKBBXX:5:2120:6126:27584,J00121:27:H3GGKBBXX:5:2226:21958:46117,J00121:27:H3GGKBBXX:5:2201:18852:45484,J00121:27:H3GGKBBXX:5:2223:12043:35374,J00121:27:H3GGKBBXX:5:2202:24748:2703;sequence=TATTATTGGATTTAAATATTCATCTAATAGAATTTAGTTGAGTTCTATAA;start=278268;subtype=IES;support_ref=22;support_variant=14;type=IES;
scaffold51_90_with_IES	MILORD	internal_eliminated_sequence	279004	279069	.	.	.	ID=MILORD.90.279004.279069;Name=MILORD.90.279004.279069;bounded_by_ta=TRUE;common_boundary=Both;end=279069;ies_id=IESPGM.PTET51.1.90.268044;ies_left_dist=0;ies_min_dist=0;ies_right_dist=0;junction_seq=aaatacttaatgatgTAcccagaactattaag;read_names=J00121:27:H3GGKBBXX:5:2125:30168:22995,J00121:27:H3GGKBBXX:5:1104:20334:30679,J00121:27:H3GGKBBXX:5:1114:20862:3459,J00121:27:H3GGKBBXX:5:1122:4290:31400,J00121:27:H3GGKBBXX:5:2218:14448:20164,J00121:27:H3GGKBBXX:5:2115:7172:27039,J00121:27:H3GGKBBXX:5:2218:19421:20621,J00121:27:H3GGKBBXX:5:1111:32228:13166,J00121:27:H3GGKBBXX:5:1216:16305:15363,J00121:27:H3GGKBBXX:5:1120:17959:45695,J00121:27:H3GGKBBXX:5:1220:12327:34073,J00121:27:H3GGKBBXX:5:1110:27549:33580,J00121:27:H3GGKBBXX:5:2225:25053:32033,J00121:27:H3GGKBBXX:5:2204:4990:9860;sequence=TACAGCAGTAATATTGTATTAGAATATTATTAGAACCATAAGCAAATTCGTGTTTGTTGTCTACCT;start=279004;subtype=IES;support_ref=100;support_variant=14;type=IES;
scaffold51_90_with_IES	MILORD	internal_eliminated_sequence	279015	279069	.	.	.	ID=MILORD.90.279015.279069;Name=MILORD.90.279015.279069;bounded_by_ta=TRUE;common_boundary=RIGHT;end=279069;ies_id=IESPGM.PTET51.1.90.268044;ies_left_dist=-11;ies_min_dist=0;ies_right_dist=0;junction_seq=gatgtacagcagtaaTAcccagaactattaag;read_names=J00121:27:H3GGKBBXX:5:2109:23703:2088;sequence=TATTGTATTAGAATATTATTAGAACCATAAGCAAATTCGTGTTTGTTGTCTACCT;start=279015;subtype=PARTIAL_INTERNAL;support_ref=51;support_variant=1;type=ALTERNATIVE;
scaffold51_90_with_IES	MILORD	internal_eliminated_sequence	279816	279843	.	.	.	ID=MILORD.90.279816.279843;Name=MILORD.90.279816.279843;bounded_by_ta=TRUE;common_boundary=Both;end=279843;ies_id=IESPGM.PTET51.1.90.268790;ies_left_dist=0;ies_min_dist=0;ies_right_dist=0;junction_seq=tattgtgatgtgatgTAgtgcaattaaaagtt;read_names=J00121:27:H3GGKBBXX:5:2227:12124:39629,J00121:27:H3GGKBBXX:5:1204:2635:11583,J00121:27:H3GGKBBXX:5:2207:9414:29237,J00121:27:H3GGKBBXX:5:1123:13535:31734,J00121:27:H3GGKBBXX:5:1115:24403:28340,J00121:27:H3GGKBBXX:5:1213:15311:46451,J00121:27:H3GGKBBXX:5:2222:8765:9156,J00121:27:H3GGKBBXX:5:1210:2077:46346,J00121:27:H3GGKBBXX:5:2115:2361:26336,J00121:27:H3GGKBBXX:5:2224:23673:41387,J00121:27:H3GGKBBXX:5:2228:28381:31787,J00121:27:H3GGKBBXX:5:2116:11820:34389,J00121:27:H3GGKBBXX:5:2218:20902:5358,J00121:27:H3GGKBBXX:5:1106:24606:44588,J00121:27:H3GGKBBXX:5:2215:15037:25263,J00121:27:H3GGKBBXX:5:2215:14986:25351,J00121:27:H3GGKBBXX:5:1202:23632:13359,J00121:27:H3GGKBBXX:5:1117:5893:31540,J00121:27:H3GGKBBXX:5:1111:28980:34758,J00121:27:H3GGKBBXX:5:2211:19877:9948,J00121:27:H3GGKBBXX:5:1220:10186:14185,J00121:27:H3GGKBBXX:5:1122:5690:26758,J00121:27:H3GGKBBXX:5:2212:25307:22837,J00121:27:H3GGKBBXX:5:1113:21095:42231,J00121:27:H3GGKBBXX:5:2225:7456:13429,J00121:27:H3GGKBBXX:5:2112:18010:30837,J00121:27:H3GGKBBXX:5:1124:30178:16682,J00121:27:H3GGKBBXX:5:2107:26798:20041,J00121:27:H3GGKBBXX:5:2114:9130:9051,J00121:27:H3GGKBBXX:5:2112:27803:17983;sequence=TACAGTCAACCTGTTTCCATTCTAAGTG;start=279816;subtype=IES;support_ref=3;support_variant=30;type=IES;
scaffold51_90_with_IES	MILORD	internal_eliminated_sequence	280238	280313	.	.	.	ID=MILORD.90.280238.280313;Name=MILORD.90.280238.280313;bounded_by_ta=TRUE;common_boundary=RIGHT;end=280313;ies_id=IESPGM.PTET51.1.90.269190;ies_left_dist=6;ies_min_dist=0;ies_right_dist=0;junction_seq=attgaatatcgattaTActaatacacagaatt;read_names=J00121:27:H3GGKBBXX:5:2208:18000:23434;sequence=TATAGGTATTGTGGAATATCATCTTTTAATTACTATTTATAAACACGCATTTTTAAAAGCAAACCCAAGGTCACAA;start=280238;subtype=PARTIAL_EXTERNAL;support_ref=12;support_variant=1;type=ALTERNATIVE;
scaffold51_90_with_IES	MILORD	internal_eliminated_sequence	280244	280313	.	.	.	ID=MILORD.90.280244.280313;Name=MILORD.90.280244.280313;bounded_by_ta=TRUE;common_boundary=Both;end=280313;ies_id=IESPGM.PTET51.1.90.269190;ies_left_dist=0;ies_min_dist=0;ies_right_dist=0;junction_seq=tatcgattatataggTActaatacacagaatt;read_names=J00121:27:H3GGKBBXX:5:1110:11647:14783,J00121:27:H3GGKBBXX:5:1222:27509:5728,J00121:27:H3GGKBBXX:5:1116:12286:3864,J00121:27:H3GGKBBXX:5:2125:30634:32279,J00121:27:H3GGKBBXX:5:1204:31720:29870,J00121:27:H3GGKBBXX:5:2102:24211:13095,J00121:27:H3GGKBBXX:5:2115:21826:4145,J00121:27:H3GGKBBXX:5:1201:14631:30292,J00121:27:H3GGKBBXX:5:1119:1783:3143,J00121:27:H3GGKBBXX:5:2201:32512:3002,J00121:27:H3GGKBBXX:5:1211:30371:10721,J00121:27:H3GGKBBXX:5:1225:28168:39752,J00121:27:H3GGKBBXX:5:1117:10074:45889,J00121:27:H3GGKBBXX:5:2105:31761:29026,J00121:27:H3GGKBBXX:5:1215:17675:8312,J00121:27:H3GGKBBXX:5:1106:12956:12445,J00121:27:H3GGKBBXX:5:1225:10886:30591,J00121:27:H3GGKBBXX:5:1218:17990:4145,J00121:27:H3GGKBBXX:5:1119:3133:17685,J00121:27:H3GGKBBXX:5:1225:24596:15205,J00121:27:H3GGKBBXX:5:1125:19086:12515,J00121:27:H3GGKBBXX:5:2219:22739:41915,J00121:27:H3GGKBBXX:5:1223:13951:13218,J00121:27:H3GGKBBXX:5:1126:27478:13974,J00121:27:H3GGKBBXX:5:1102:9283:29958,J00121:27:H3GGKBBXX:5:1126:16802:5464,J00121:27:H3GGKBBXX:5:1204:26829:24736,J00121:27:H3GGKBBXX:5:1213:15199:43304,J00121:27:H3GGKBBXX:5:2119:21166:33738,J00121:27:H3GGKBBXX:5:2211:26656:42724,J00121:27:H3GGKBBXX:5:2218:10267:1173;sequence=TATTGTGGAATATCATCTTTTAATTACTATTTATAAACACGCATTTTTAAAAGCAAACCCAAGGTCACAA;start=280244;subtype=IES;support_ref=2;support_variant=31;type=IES;
scaffold51_90_with_IES	MILORD	internal_eliminated_sequence	280268	280313	.	.	.	ID=MILORD.90.280268.280313;Name=MILORD.90.280268.280313;bounded_by_ta=TRUE;common_boundary=RIGHT;end=280313;ies_id=IESPGM.PTET51.1.90.269190;ies_left_dist=-24;ies_min_dist=0;ies_right_dist=0;junction_seq=atatcatcttttaatTActaatacacagaatt;read_names=J00121:27:H3GGKBBXX:5:1102:11028:42583;sequence=TACTATTTATAAACACGCATTTTTAAAAGCAAACCCAAGGTCACAA;start=280268;subtype=PARTIAL_INTERNAL;support_ref=0;support_variant=1;type=ALTERNATIVE;
scaffold51_90_with_IES	MILORD	internal_eliminated_sequence	280958	281063	.	.	.	ID=MILORD.90.280958.281063;Name=MILORD.90.280958.281063;bounded_by_ta=TRUE;common_boundary=Both;end=281063;ies_id=IESPGM.PTET51.1.90.269834;ies_left_dist=0;ies_min_dist=0;ies_right_dist=0;junction_seq=caaaaggttcagaagTAattgctttagttact;read_names=J00121:27:H3GGKBBXX:5:2113:12672:12023,J00121:27:H3GGKBBXX:5:2211:7618:2668,J00121:27:H3GGKBBXX:5:1217:10602:26863,J00121:27:H3GGKBBXX:5:2207:10521:43603,J00121:27:H3GGKBBXX:5:2124:30269:6923,J00121:27:H3GGKBBXX:5:1111:8237:29659,J00121:27:H3GGKBBXX:5:2101:26991:42882,J00121:27:H3GGKBBXX:5:1118:20780:14572,J00121:27:H3GGKBBXX:5:1121:4675:5165,J00121:27:H3GGKBBXX:5:1125:22019:23962,J00121:27:H3GGKBBXX:5:2119:26200:21465,J00121:27:H3GGKBBXX:5:1222:22435:20779,J00121:27:H3GGKBBXX:5:1221:21105:25685,J00121:27:H3GGKBBXX:5:1207:11962:43744,J00121:27:H3GGKBBXX:5:2224:25591:10528,J00121:27:H3GGKBBXX:5:2105:2950:11214,J00121:27:H3GGKBBXX:5:2225:20618:39998,J00121:27:H3GGKBBXX:5:2206:12571:41598,J00121:27:H3GGKBBXX:5:2224:11221:45414,J00121:27:H3GGKBBXX:5:1123:20476:46012,J00121:27:H3GGKBBXX:5:2126:5518:28674,J00121:27:H3GGKBBXX:5:1220:26200:46399,J00121:27:H3GGKBBXX:5:1125:14113:27567,J00121:27:H3GGKBBXX:5:1202:29620:18986,J00121:27:H3GGKBBXX:5:2119:30726:46082,J00121:27:H3GGKBBXX:5:1112:21339:21869,J00121:27:H3GGKBBXX:5:1210:12773:27074,J00121:27:H3GGKBBXX:5:1227:17949:32525,J00121:27:H3GGKBBXX:5:2203:21724:27496,J00121:27:H3GGKBBXX:5:2224:12753:7029,J00121:27:H3GGKBBXX:5:1105:6421:23839,J00121:27:H3GGKBBXX:5:1120:22922:9420,J00121:27:H3GGKBBXX:5:2106:7151:21061;sequence=TACAACAGAACAATCTATTTTTTTATTAAATCATTTAATATTATATATTCACTTAATATACTACTCCCATTTATGAGAATATTATAAAATTATATTATTTGATCTG;start=280958;subtype=IES;support_ref=4;support_variant=33;type=IES;
scaffold51_90_with_IES	MILORD	internal_eliminated_sequence	280958	281072	.	.	.	ID=MILORD.90.280958.281072;Name=MILORD.90.280958.281072;bounded_by_ta=TRUE;common_boundary=LEFT;end=281072;ies_id=IESPGM.PTET51.1.90.269834;ies_left_dist=0;ies_min_dist=0;ies_right_dist=-9;junction_seq=caaaaggttcagaagTAgttactcaaacagca;read_names=J00121:27:H3GGKBBXX:5:2209:11129:17474,J00121:27:H3GGKBBXX:5:2225:23125:9104,J00121:27:H3GGKBBXX:5:1127:30573:9842;sequence=TACAACAGAACAATCTATTTTTTTATTAAATCATTTAATATTATATATTCACTTAATATACTACTCCCATTTATGAGAATATTATAAAATTATATTATTTGATCTGTAATTGCTT;start=280958;subtype=PARTIAL_EXTERNAL;support_ref=2;support_variant=3;type=ALTERNATIVE;
scaffold51_90_with_IES	MILORD	internal_eliminated_sequence	282529	282575	.	.	.	ID=MILORD.90.282529.282575;Name=MILORD.90.282529.282575;bounded_by_ta=TRUE;common_boundary=Both;end=282575;ies_id=IESPGM.PTET51.1.90.271299;ies_left_dist=0;ies_min_dist=0;ies_right_dist=0;junction_seq=ataagcaactcttaaTAatattcttgaaaaaa;read_names=J00121:27:H3GGKBBXX:5:1122:23774:23944,J00121:27:H3GGKBBXX:5:1225:26382:27408,J00121:27:H3GGKBBXX:5:2208:2960:5218,J00121:27:H3GGKBBXX:5:1221:11353:45326,J00121:27:H3GGKBBXX:5:2119:3802:22960,J00121:27:H3GGKBBXX:5:2117:2798:16893,J00121:27:H3GGKBBXX:5:1205:23348:3477;sequence=TACACTTAATAATAAATGAATACAATTCGAATATCATGAATGCACTG;start=282529;subtype=IES;support_ref=3;support_variant=7;type=IES;
scaffold51_90_with_IES	MILORD	internal_eliminated_sequence	282529	282559	.	.	.	ID=MILORD.90.282529.282559;Name=MILORD.90.282529.282559;bounded_by_ta=TRUE;common_boundary=LEFT;end=282559;ies_id=IESPGM.PTET51.1.90.271299;ies_left_dist=0;ies_min_dist=0;ies_right_dist=16;junction_seq=ataagcaactcttaaTAtcatgaatgcactgt;read_names=J00121:27:H3GGKBBXX:5:2107:24860:19671,J00121:27:H3GGKBBXX:5:1117:27600:41229;sequence=TACACTTAATAATAAATGAATACAATTCGAA;start=282529;subtype=PARTIAL_INTERNAL;support_ref=2;support_variant=2;type=ALTERNATIVE;
scaffold51_90_with_IES	MILORD	internal_eliminated_sequence	283488	283643	.	.	.	ID=MILORD.90.283488.283643;Name=MILORD.90.283488.283643;bounded_by_ta=TRUE;common_boundary=Both;end=283643;ies_id=IESPGM.PTET51.1.90.272211;ies_left_dist=0;ies_min_dist=0;ies_right_dist=0;junction_seq=gttaggcattatagcTAtcattaatgctggaa;read_names=J00121:27:H3GGKBBXX:5:1126:22100:2053,J00121:27:H3GGKBBXX:5:1115:22221:6871,J00121:27:H3GGKBBXX:5:2106:11627:32402,J00121:27:H3GGKBBXX:5:2208:4087:40051,J00121:27:H3GGKBBXX:5:1208:21318:44623,J00121:27:H3GGKBBXX:5:1126:12175:14783,J00121:27:H3GGKBBXX:5:1226:18974:8172,J00121:27:H3GGKBBXX:5:2111:20202:16805,J00121:27:H3GGKBBXX:5:2227:12276:38556,J00121:27:H3GGKBBXX:5:1228:10399:16067,J00121:27:H3GGKBBXX:5:1119:11982:19513,J00121:27:H3GGKBBXX:5:2125:20811:43357,J00121:27:H3GGKBBXX:5:2213:4076:12743,J00121:27:H3GGKBBXX:5:1226:18730:37888,J00121:27:H3GGKBBXX:5:1214:4127:41423,J00121:27:H3GGKBBXX:5:2219:23602:33000,J00121:27:H3GGKBBXX:5:1215:16528:37132,J00121:27:H3GGKBBXX:5:2108:22100:14607,J00121:27:H3GGKBBXX:5:2112:29934:43163,J00121:27:H3GGKBBXX:5:2214:28483:8541,J00121:27:H3GGKBBXX:5:2121:27103:44763,J00121:27:H3GGKBBXX:5:1106:7293:14203,J00121:27:H3GGKBBXX:5:2103:14509:14959,J00121:27:H3GGKBBXX:5:1121:6461:26406,J00121:27:H3GGKBBXX:5:2108:8065:3547,J00121:27:H3GGKBBXX:5:1127:9343:26406,J00121:27:H3GGKBBXX:5:1124:13321:31962,J00121:27:H3GGKBBXX:5:1109:31284:11706,J00121:27:H3GGKBBXX:5:2119:25712:32261,J00121:27:H3GGKBBXX:5:1206:24627:8154,J00121:27:H3GGKBBXX:5:2111:17787:41317,J00121:27:H3GGKBBXX:5:1217:10886:25492,J00121:27:H3GGKBBXX:5:2111:7598:3371,J00121:27:H3GGKBBXX:5:2201:3173:25879,J00121:27:H3GGKBBXX:5:2206:8450:38187,J00121:27:H3GGKBBXX:5:1111:27630:9631,J00121:27:H3GGKBBXX:5:2109:28138:42372,J00121:27:H3GGKBBXX:5:2117:6959:13271,J00121:27:H3GGKBBXX:5:1111:9303:2703,J00121:27:H3GGKBBXX:5:2216:25844:27918,J00121:27:H3GGKBBXX:5:2202:3549:8629,J00121:27:H3GGKBBXX:5:2116:25296:47014,J00121:27:H3GGKBBXX:5:1219:22617:26090,J00121:27:H3GGKBBXX:5:2103:13565:22749,J00121:27:H3GGKBBXX:5:1205:20344:23276,J00121:27:H3GGKBBXX:5:1121:6431:26283,J00121:27:H3GGKBBXX:5:2114:27184:12656,J00121:27:H3GGKBBXX:5:1120:8755:11003,J00121:27:H3GGKBBXX:5:1104:11677:1754,J00121:27:H3GGKBBXX:5:2201:8085:6325,J00121:27:H3GGKBBXX:5:1221:6400:36534;sequence=TACACTAGATTTTATAATTAAATCAATAAGTTAGTAAATTCTCATTGTATTGTGATATTAATTTAAAAATTGAAATTTCATGAATCTCTTAAAAATATCCATATTAAATTCAATTCGCAATCAATTGGAGTATTATTAATAATATTATTATTACAA;start=283488;subtype=IES;support_ref=0;support_variant=51;type=IES;
scaffold51_90_with_IES	MILORD	internal_eliminated_sequence	283488	283638	.	.	.	ID=MILORD.90.283488.283638;Name=MILORD.90.283488.283638;bounded_by_ta=TRUE;common_boundary=LEFT;end=283638;ies_id=IESPGM.PTET51.1.90.272211;ies_left_dist=0;ies_min_dist=0;ies_right_dist=5;junction_seq=gttaggcattatagcTAcaatatcattaatgc;read_names=J00121:27:H3GGKBBXX:5:1115:15737:42478;sequence=TACACTAGATTTTATAATTAAATCAATAAGTTAGTAAATTCTCATTGTATTGTGATATTAATTTAAAAATTGAAATTTCATGAATCTCTTAAAAATATCCATATTAAATTCAATTCGCAATCAATTGGAGTATTATTAATAATATTATTAT;start=283488;subtype=PARTIAL_INTERNAL;support_ref=0;support_variant=1;type=ALTERNATIVE;
scaffold51_90_with_IES	MILORD	internal_eliminated_sequence	283506	283643	.	.	.	ID=MILORD.90.283506.283643;Name=MILORD.90.283506.283643;bounded_by_ta=TRUE;common_boundary=RIGHT;end=283643;ies_id=IESPGM.PTET51.1.90.272211;ies_left_dist=-18;ies_min_dist=0;ies_right_dist=0;junction_seq=actagattttataatTAtcattaatgctggaa;read_names=J00121:27:H3GGKBBXX:5:1205:15280:2580;sequence=TAAATCAATAAGTTAGTAAATTCTCATTGTATTGTGATATTAATTTAAAAATTGAAATTTCATGAATCTCTTAAAAATATCCATATTAAATTCAATTCGCAATCAATTGGAGTATTATTAATAATATTATTATTACAA;start=283506;subtype=PARTIAL_INTERNAL;support_ref=0;support_variant=1;type=ALTERNATIVE;
scaffold51_90_with_IES	MILORD	internal_eliminated_sequence	283535	283643	.	.	.	ID=MILORD.90.283535.283643;Name=MILORD.90.283535.283643;bounded_by_ta=TRUE;common_boundary=RIGHT;end=283643;ies_id=IESPGM.PTET51.1.90.272211;ies_left_dist=-47;ies_min_dist=0;ies_right_dist=0;junction_seq=agtaaattctcattgTAtcattaatgctggaa;read_names=J00121:27:H3GGKBBXX:5:1107:13098:3582,J00121:27:H3GGKBBXX:5:2206:22364:7539;sequence=TATTGTGATATTAATTTAAAAATTGAAATTTCATGAATCTCTTAAAAATATCCATATTAAATTCAATTCGCAATCAATTGGAGTATTATTAATAATATTATTATTACAA;start=283535;subtype=PARTIAL_INTERNAL;support_ref=0;support_variant=2;type=ALTERNATIVE;
scaffold51_90_with_IES	MILORD	internal_eliminated_sequence	283535	283649	.	.	.	ID=MILORD.90.283535.283649;Name=MILORD.90.283535.283649;bounded_by_ta=TRUE;common_boundary=None;end=283649;ies_id=IESPGM.PTET51.1.90.272211;ies_left_dist=-47;ies_min_dist=6;ies_right_dist=-6;junction_seq=agtaaattctcattgTAatgctggaattacat;read_names=J00121:27:H3GGKBBXX:5:1208:23307:2774;sequence=TATTGTGATATTAATTTAAAAATTGAAATTTCATGAATCTCTTAAAAATATCCATATTAAATTCAATTCGCAATCAATTGGAGTATTATTAATAATATTATTATTACAATATCAT;start=283535;subtype=OVERLAPPING;support_ref=0;support_variant=1;type=ALTERNATIVE;
scaffold51_90_with_IES	MILORD	internal_eliminated_sequence	283543	283643	.	.	.	ID=MILORD.90.283543.283643;Name=MILORD.90.283543.283643;bounded_by_ta=TRUE;common_boundary=RIGHT;end=283643;ies_id=IESPGM.PTET51.1.90.272211;ies_left_dist=-55;ies_min_dist=0;ies_right_dist=0;junction_seq=ctcattgtattgtgaTAtcattaatgctggaa;read_names=J00121:27:H3GGKBBXX:5:2116:28128:27443;sequence=TATTAATTTAAAAATTGAAATTTCATGAATCTCTTAAAAATATCCATATTAAATTCAATTCGCAATCAATTGGAGTATTATTAATAATATTATTATTACAA;start=283543;subtype=PARTIAL_INTERNAL;support_ref=0;support_variant=1;type=ALTERNATIVE;
scaffold51_90_with_IES	MILORD	internal_eliminated_sequence	283546	283643	.	.	.	ID=MILORD.90.283546.283643;Name=MILORD.90.283546.283643;bounded_by_ta=TRUE;common_boundary=RIGHT;end=283643;ies_id=IESPGM.PTET51.1.90.272211;ies_left_dist=-58;ies_min_dist=0;ies_right_dist=0;junction_seq=attgtattgtgatatTAtcattaatgctggaa;read_names=J00121:27:H3GGKBBXX:5:2125:32116:43427;sequence=TAATTTAAAAATTGAAATTTCATGAATCTCTTAAAAATATCCATATTAAATTCAATTCGCAATCAATTGGAGTATTATTAATAATATTATTATTACAA;start=283546;subtype=PARTIAL_INTERNAL;support_ref=0;support_variant=1;type=ALTERNATIVE;
scaffold51_90_with_IES	MILORD	internal_eliminated_sequence	285318	285390	.	.	.	ID=MILORD.90.285318.285390;Name=MILORD.90.285318.285390;bounded_by_ta=TRUE;common_boundary=Both;end=285390;ies_id=IESPGM.PTET51.1.90.273885;ies_left_dist=0;ies_min_dist=0;ies_right_dist=0;junction_seq=aacaaatgcaaatggTActtcttatcttctgc;read_names=J00121:27:H3GGKBBXX:5:1101:19177:16542,J00121:27:H3GGKBBXX:5:1214:24921:41827,J00121:27:H3GGKBBXX:5:1127:28950:47682,J00121:27:H3GGKBBXX:5:1210:26616:3723,J00121:27:H3GGKBBXX:5:1213:26940:41282,J00121:27:H3GGKBBXX:5:1203:12368:42513,J00121:27:H3GGKBBXX:5:2121:30716:31505,J00121:27:H3GGKBBXX:5:2224:27346:14484,J00121:27:H3GGKBBXX:5:1201:12337:28991,J00121:27:H3GGKBBXX:5:2212:16346:17438,J00121:27:H3GGKBBXX:5:2106:24576:11477,J00121:27:H3GGKBBXX:5:1104:29620:7732,J00121:27:H3GGKBBXX:5:1128:21166:31699,J00121:27:H3GGKBBXX:5:2103:15767:49071;sequence=TATCATTGAATTGATTGATCTCAAATATTTTAATAAAAAGAATAATTCGAATTAATGAAAAATAAACTTACAA;start=285318;subtype=IES;support_ref=112;support_variant=14;type=IES;
scaffold51_90_with_IES	MILORD	internal_eliminated_sequence	289963	290018	.	.	.	ID=MILORD.90.289963.290018;Name=MILORD.90.289963.290018;bounded_by_ta=TRUE;common_boundary=Both;end=290018;ies_id=IESPGM.PTET51.1.90.278457;ies_left_dist=0;ies_min_dist=0;ies_right_dist=0;junction_seq=cctacttttcgagatTAtcatattcagtctat;read_names=J00121:27:H3GGKBBXX:5:2124:6796:10633,J00121:27:H3GGKBBXX:5:2223:5396:27514,J00121:27:H3GGKBBXX:5:2209:27022:2387,J00121:27:H3GGKBBXX:5:2123:22079:7926,J00121:27:H3GGKBBXX:5:1228:12489:44658,J00121:27:H3GGKBBXX:5:1224:18294:27004,J00121:27:H3GGKBBXX:5:1222:15463:14291,J00121:27:H3GGKBBXX:5:2123:29143:32789,J00121:27:H3GGKBBXX:5:1227:16062:44904,J00121:27:H3GGKBBXX:5:2116:18385:39049,J00121:27:H3GGKBBXX:5:1220:28980:15592,J00121:27:H3GGKBBXX:5:1226:13484:40614,J00121:27:H3GGKBBXX:5:2201:9790:19759,J00121:27:H3GGKBBXX:5:2110:20943:12462,J00121:27:H3GGKBBXX:5:2228:29488:46434,J00121:27:H3GGKBBXX:5:1107:10541:4497,J00121:27:H3GGKBBXX:5:1225:14387:41616,J00121:27:H3GGKBBXX:5:2226:15544:16366,J00121:27:H3GGKBBXX:5:2228:24342:44060,J00121:27:H3GGKBBXX:5:2211:4381:23575,J00121:27:H3GGKBBXX:5:2115:12012:48016,J00121:27:H3GGKBBXX:5:2218:9597:3002,J00121:27:H3GGKBBXX:5:1106:13930:25843,J00121:27:H3GGKBBXX:5:1216:18193:6712,J00121:27:H3GGKBBXX:5:2119:25215:39101,J00121:27:H3GGKBBXX:5:1106:11485:10563,J00121:27:H3GGKBBXX:5:2225:28229:7293,J00121:27:H3GGKBBXX:5:1121:28026:40315,J00121:27:H3GGKBBXX:5:2116:9069:16823,J00121:27:H3GGKBBXX:5:1125:15463:36974,J00121:27:H3GGKBBXX:5:2119:22972:20797;sequence=TACACTTGAATTTATCATAGCATCTCTCAAATCCAATCAAATTCTATTCCTAACTG;start=289963;subtype=IES;support_ref=50;support_variant=31;type=IES;
scaffold51_90_with_IES	MILORD	internal_eliminated_sequence	289963	290006	.	.	.	ID=MILORD.90.289963.290006;Name=MILORD.90.289963.290006;bounded_by_ta=TRUE;common_boundary=LEFT;end=290006;ies_id=IESPGM.PTET51.1.90.278457;ies_left_dist=0;ies_min_dist=0;ies_right_dist=12;junction_seq=cctacttttcgagatTAttcctaactgtatca;read_names=J00121:27:H3GGKBBXX:5:1212:8491:37062;sequence=TACACTTGAATTTATCATAGCATCTCTCAAATCCAATCAAATTC;start=289963;subtype=PARTIAL_INTERNAL;support_ref=25;support_variant=1;type=ALTERNATIVE;
scaffold51_90_with_IES	MILORD	internal_eliminated_sequence	290349	290403	.	.	.	ID=MILORD.90.290349.290403;Name=MILORD.90.290349.290403;bounded_by_ta=TRUE;common_boundary=Both;end=290403;ies_id=IESPGM.PTET51.1.90.278787;ies_left_dist=0;ies_min_dist=0;ies_right_dist=0;junction_seq=tgcttatcagttaacTAcgatttcaaattatc;read_names=J00121:27:H3GGKBBXX:5:2228:10084:32191,J00121:27:H3GGKBBXX:5:1203:25794:14150,J00121:27:H3GGKBBXX:5:1221:25784:19162,J00121:27:H3GGKBBXX:5:2114:27681:48474,J00121:27:H3GGKBBXX:5:1219:16873:4497,J00121:27:H3GGKBBXX:5:1119:22323:7996,J00121:27:H3GGKBBXX:5:2228:10125:32261,J00121:27:H3GGKBBXX:5:1214:6624:15012,J00121:27:H3GGKBBXX:5:2225:18345:1666,J00121:27:H3GGKBBXX:5:1102:7151:4356,J00121:27:H3GGKBBXX:5:2104:17503:25140,J00121:27:H3GGKBBXX:5:1216:13616:16225,J00121:27:H3GGKBBXX:5:2223:30665:35954,J00121:27:H3GGKBBXX:5:2222:16356:24911,J00121:27:H3GGKBBXX:5:2222:18578:27848,J00121:27:H3GGKBBXX:5:2201:29274:28094,J00121:27:H3GGKBBXX:5:1224:27519:36833,J00121:27:H3GGKBBXX:5:2213:11759:22608,J00121:27:H3GGKBBXX:5:2225:7649:45731,J00121:27:H3GGKBBXX:5:1203:8460:17315,J00121:27:H3GGKBBXX:5:2212:9110:1455,J00121:27:H3GGKBBXX:5:1227:17969:2141,J00121:27:H3GGKBBXX:5:2108:7770:30433,J00121:27:H3GGKBBXX:5:2120:15371:16840,J00121:27:H3GGKBBXX:5:1211:10429:47243,J00121:27:H3GGKBBXX:5:1123:6532:1244,J00121:27:H3GGKBBXX:5:1120:15422:14432,J00121:27:H3GGKBBXX:5:2213:7233:15785,J00121:27:H3GGKBBXX:5:1228:17340:18634,J00121:27:H3GGKBBXX:5:1117:22709:26529,J00121:27:H3GGKBBXX:5:1118:21146:33105,J00121:27:H3GGKBBXX:5:1222:27407:47225,J00121:27:H3GGKBBXX:5:1127:12824:40209,J00121:27:H3GGKBBXX:5:2227:16295:33141,J00121:27:H3GGKBBXX:5:2201:11079:37220,J00121:27:H3GGKBBXX:5:1121:11718:23522,J00121:27:H3GGKBBXX:5:1106:13545:28833,J00121:27:H3GGKBBXX:5:2106:28798:43058,J00121:27:H3GGKBBXX:5:1118:18751:39471,J00121:27:H3GGKBBXX:5:1112:8816:43251,J00121:27:H3GGKBBXX:5:1205:30320:12638,J00121:27:H3GGKBBXX:5:1219:12702:29800,J00121:27:H3GGKBBXX:5:1124:20659:1068,J00121:27:H3GGKBBXX:5:2109:28726:6994,J00121:27:H3GGKBBXX:5:1121:11728:23505,J00121:27:H3GGKBBXX:5:1226:24444:19302,J00121:27:H3GGKBBXX:5:1122:25205:39717,J00121:27:H3GGKBBXX:5:2227:7598:39629,J00121:27:H3GGKBBXX:5:2119:11058:18335,J00121:27:H3GGKBBXX:5:1112:20983:18757,J00121:27:H3GGKBBXX:5:2202:7415:8928,J00121:27:H3GGKBBXX:5:2223:15311:23593,J00121:27:H3GGKBBXX:5:2210:25124:12532,J00121:27:H3GGKBBXX:5:2201:4005:18986,J00121:27:H3GGKBBXX:5:2227:7233:39699,J00121:27:H3GGKBBXX:5:2109:11485:29589,J00121:27:H3GGKBBXX:5:2110:6756:8594;sequence=TACACCATATTCGAATATTTTAATAATAATAATATATAATAAAACAGTTTTACTG;start=290349;subtype=IES;support_ref=4;support_variant=57;type=IES;
scaffold51_90_with_IES	MILORD	internal_eliminated_sequence	290349	290398	.	.	.	ID=MILORD.90.290349.290398;Name=MILORD.90.290349.290398;bounded_by_ta=TRUE;common_boundary=LEFT;end=290398;ies_id=IESPGM.PTET51.1.90.278787;ies_left_dist=0;ies_min_dist=0;ies_right_dist=5;junction_seq=tgcttatcagttaacTActgtacgatttcaaa;read_names=J00121:27:H3GGKBBXX:5:2110:21268:21149,J00121:27:H3GGKBBXX:5:2219:16884:15451;sequence=TACACCATATTCGAATATTTTAATAATAATAATATATAATAAAACAGTTT;start=290349;subtype=PARTIAL_INTERNAL;support_ref=4;support_variant=2;type=ALTERNATIVE;
scaffold51_90_with_IES	MILORD	internal_eliminated_sequence	290356	290403	.	.	.	ID=MILORD.90.290356.290403;Name=MILORD.90.290356.290403;bounded_by_ta=TRUE;common_boundary=RIGHT;end=290403;ies_id=IESPGM.PTET51.1.90.278787;ies_left_dist=-7;ies_min_dist=0;ies_right_dist=0;junction_seq=cagttaactacaccaTAcgatttcaaattatc;read_names=J00121:27:H3GGKBBXX:5:2227:9648:30521;sequence=TATTCGAATATTTTAATAATAATAATATATAATAAAACAGTTTTACTG;start=290356;subtype=PARTIAL_INTERNAL;support_ref=0;support_variant=1;type=ALTERNATIVE;
scaffold51_90_with_IES	MILORD	internal_eliminated_sequence	291027	291124	.	.	.	ID=MILORD.90.291027.291124;Name=MILORD.90.291027.291124;bounded_by_ta=TRUE;common_boundary=Both;end=291124;ies_id=IESPGM.PTET51.1.90.279410;ies_left_dist=0;ies_min_dist=0;ies_right_dist=0;junction_seq=taactctctatcttgTAcaacataattaaaat;read_names=J00121:27:H3GGKBBXX:5:2206:30330:6396,J00121:27:H3GGKBBXX:5:1111:18294:18458,J00121:27:H3GGKBBXX:5:2202:4219:46539,J00121:27:H3GGKBBXX:5:2220:25083:38029,J00121:27:H3GGKBBXX:5:1225:18030:7134,J00121:27:H3GGKBBXX:5:1111:7567:1982,J00121:27:H3GGKBBXX:5:1121:7781:19795,J00121:27:H3GGKBBXX:5:2222:22658:10510,J00121:27:H3GGKBBXX:5:2102:24403:28833,J00121:27:H3GGKBBXX:5:1110:10165:30890,J00121:27:H3GGKBBXX:5:1119:29812:27795,J00121:27:H3GGKBBXX:5:2228:17908:48421,J00121:27:H3GGKBBXX:5:1224:30046:14379,J00121:27:H3GGKBBXX:5:2110:26433:14414,J00121:27:H3GGKBBXX:5:1203:18690:19601,J00121:27:H3GGKBBXX:5:1212:10054:13148,J00121:27:H3GGKBBXX:5:1115:16975:15328,J00121:27:H3GGKBBXX:5:1220:9465:30661,J00121:27:H3GGKBBXX:5:1224:7872:17948,J00121:27:H3GGKBBXX:5:1204:23815:16172,J00121:27:H3GGKBBXX:5:1101:28716:41229,J00121:27:H3GGKBBXX:5:1101:27722:31031,J00121:27:H3GGKBBXX:5:2108:7659:14027,J00121:27:H3GGKBBXX:5:1202:17594:24419,J00121:27:H3GGKBBXX:5:2201:4675:13851,J00121:27:H3GGKBBXX:5:1117:8623:39858,J00121:27:H3GGKBBXX:5:1123:25540:32631,J00121:27:H3GGKBBXX:5:1216:11424:25720,J00121:27:H3GGKBBXX:5:1105:6441:30521,J00121:27:H3GGKBBXX:5:2126:17117:2070,J00121:27:H3GGKBBXX:5:2108:1407:16876,J00121:27:H3GGKBBXX:5:2118:12388:40367,J00121:27:H3GGKBBXX:5:1112:11556:27320,J00121:27:H3GGKBBXX:5:2207:27600:44078,J00121:27:H3GGKBBXX:5:1219:3224:3494,J00121:27:H3GGKBBXX:5:2115:12601:34899,J00121:27:H3GGKBBXX:5:1124:30249:15293,J00121:27:H3GGKBBXX:5:2115:23175:28885,J00121:27:H3GGKBBXX:5:2219:4787:32226,J00121:27:H3GGKBBXX:5:2102:12875:4848;sequence=TATTAACGAGTTAGAACCCTCCCTTTTTAATTATTATTAATTAAAATGCCAACAAAATTTATTTCTATTAAATATAACTATTTCCAATTAATTGACAA;start=291027;subtype=IES;support_ref=4;support_variant=40;type=IES;
scaffold51_90_with_IES	MILORD	internal_eliminated_sequence	291027	291114	.	.	.	ID=MILORD.90.291027.291114;Name=MILORD.90.291027.291114;bounded_by_ta=TRUE;common_boundary=LEFT;end=291114;ies_id=IESPGM.PTET51.1.90.279410;ies_left_dist=0;ies_min_dist=0;ies_right_dist=10;junction_seq=taactctctatcttgTAattgacaatacaaca;read_names=J00121:27:H3GGKBBXX:5:2215:9800:34125,J00121:27:H3GGKBBXX:5:1202:12946:27795;sequence=TATTAACGAGTTAGAACCCTCCCTTTTTAATTATTATTAATTAAAATGCCAACAAAATTTATTTCTATTAAATATAACTATTTCCAAT;start=291027;subtype=PARTIAL_INTERNAL;support_ref=4;support_variant=2;type=ALTERNATIVE;
scaffold51_90_with_IES	MILORD	internal_eliminated_sequence	291038	291124	.	.	.	ID=MILORD.90.291038.291124;Name=MILORD.90.291038.291124;bounded_by_ta=TRUE;common_boundary=RIGHT;end=291124;ies_id=IESPGM.PTET51.1.90.279410;ies_left_dist=-11;ies_min_dist=0;ies_right_dist=0;junction_seq=cttgtattaacgagtTAcaacataattaaaat;read_names=J00121:27:H3GGKBBXX:5:2114:10439:23839;sequence=TAGAACCCTCCCTTTTTAATTATTATTAATTAAAATGCCAACAAAATTTATTTCTATTAAATATAACTATTTCCAATTAATTGACAA;start=291038;subtype=PARTIAL_INTERNAL;support_ref=1;support_variant=1;type=ALTERNATIVE;
scaffold51_90_with_IES	MILORD	internal_eliminated_sequence	294146	294202	.	.	.	ID=MILORD.90.294146.294202;Name=MILORD.90.294146.294202;bounded_by_ta=TRUE;common_boundary=Both;end=294202;ies_id=IESPGM.PTET51.1.90.282431;ies_left_dist=0;ies_min_dist=0;ies_right_dist=0;junction_seq=tttctgattttgtgaTAatgctaacctttgaa;read_names=J00121:27:H3GGKBBXX:5:1215:3721:4637,J00121:27:H3GGKBBXX:5:1216:14803:22256,J00121:27:H3GGKBBXX:5:2206:19035:10880,J00121:27:H3GGKBBXX:5:1108:4056:35391,J00121:27:H3GGKBBXX:5:2213:27499:17386,J00121:27:H3GGKBBXX:5:2202:17330:10458,J00121:27:H3GGKBBXX:5:1118:25296:23100,J00121:27:H3GGKBBXX:5:2108:26981:29395,J00121:27:H3GGKBBXX:5:2211:27996:17087,J00121:27:H3GGKBBXX:5:2116:26859:21131,J00121:27:H3GGKBBXX:5:1101:5680:7257,J00121:27:H3GGKBBXX:5:2103:23155:8242,J00121:27:H3GGKBBXX:5:2206:6187:13658,J00121:27:H3GGKBBXX:5:2102:27762:14643,J00121:27:H3GGKBBXX:5:2216:24332:15522,J00121:27:H3GGKBBXX:5:2215:11921:37589,J00121:27:H3GGKBBXX:5:1228:5731:32173,J00121:27:H3GGKBBXX:5:2106:2209:43620,J00121:27:H3GGKBBXX:5:1209:14215:30028,J00121:27:H3GGKBBXX:5:1222:29863:16489,J00121:27:H3GGKBBXX:5:1111:7943:22784,J00121:27:H3GGKBBXX:5:1111:25053:48702,J00121:27:H3GGKBBXX:5:1117:24545:29395,J00121:27:H3GGKBBXX:5:1208:27630:2738,J00121:27:H3GGKBBXX:5:1107:11393:2563,J00121:27:H3GGKBBXX:5:2226:15919:10475,J00121:27:H3GGKBBXX:5:1104:3305:36130,J00121:27:H3GGKBBXX:5:2121:24160:30591,J00121:27:H3GGKBBXX:5:1126:6908:30485,J00121:27:H3GGKBBXX:5:1220:12520:46997,J00121:27:H3GGKBBXX:5:2114:13453:4479,J00121:27:H3GGKBBXX:5:2109:8166:28973,J00121:27:H3GGKBBXX:5:1203:20720:9332,J00121:27:H3GGKBBXX:5:2220:6045:23329,J00121:27:H3GGKBBXX:5:2103:30137:14572,J00121:27:H3GGKBBXX:5:2105:31436:28991,J00121:27:H3GGKBBXX:5:1101:15696:48737,J00121:27:H3GGKBBXX:5:2218:32451:9086,J00121:27:H3GGKBBXX:5:1218:14966:16278,J00121:27:H3GGKBBXX:5:1210:4706:33914,J00121:27:H3GGKBBXX:5:2220:12926:10844,J00121:27:H3GGKBBXX:5:1205:9140:5481,J00121:27:H3GGKBBXX:5:1205:19096:26881,J00121:27:H3GGKBBXX:5:2215:25337:7416;sequence=TACAACCCATTTTGATTATTCCTCAAATACTCTATACTTAACATTTGAACTCATCTG;start=294146;subtype=IES;support_ref=10;support_variant=44;type=IES;
scaffold51_90_with_IES	MILORD	internal_eliminated_sequence	295543	295589	.	.	.	ID=MILORD.90.295543.295589;Name=MILORD.90.295543.295589;bounded_by_ta=TRUE;common_boundary=Both;end=295589;ies_id=IESPGM.PTET51.1.90.283771;ies_left_dist=0;ies_min_dist=0;ies_right_dist=0;junction_seq=ggaatccttcattacTAtcatgaattttaact;read_names=J00121:27:H3GGKBBXX:5:1101:25763:21272,J00121:27:H3GGKBBXX:5:2208:30421:15592,J00121:27:H3GGKBBXX:5:1211:28392:40104,J00121:27:H3GGKBBXX:5:1120:7415:8049,J00121:27:H3GGKBBXX:5:2119:11901:44095,J00121:27:H3GGKBBXX:5:1215:15087:4848,J00121:27:H3GGKBBXX:5:1118:17614:22626,J00121:27:H3GGKBBXX:5:2210:20821:46047,J00121:27:H3GGKBBXX:5:2217:22627:2228,J00121:27:H3GGKBBXX:5:2207:16001:14168,J00121:27:H3GGKBBXX:5:2226:25875:23786,J00121:27:H3GGKBBXX:5:2217:20405:2985,J00121:27:H3GGKBBXX:5:1123:16812:45150,J00121:27:H3GGKBBXX:5:2110:22749:31242,J00121:27:H3GGKBBXX:5:2211:19786:27127,J00121:27:H3GGKBBXX:5:2203:23855:22502,J00121:27:H3GGKBBXX:5:1223:8633:3758,J00121:27:H3GGKBBXX:5:1123:23693:20850,J00121:27:H3GGKBBXX:5:1106:6989:5270,J00121:27:H3GGKBBXX:5:1221:12895:36253,J00121:27:H3GGKBBXX:5:1115:16214:25158,J00121:27:H3GGKBBXX:5:2121:21805:46381,J00121:27:H3GGKBBXX:5:1118:2605:3055,J00121:27:H3GGKBBXX:5:1118:19461:46539;sequence=TACACTTGAAGAATACTTACAAAATTTATTCTGGTATGATTGTGCTG;start=295543;subtype=IES;support_ref=0;support_variant=24;type=IES;
scaffold51_90_with_IES	MILORD	internal_eliminated_sequence	296047	296084	.	.	.	ID=MILORD.90.296047.296084;Name=MILORD.90.296047.296084;bounded_by_ta=TRUE;common_boundary=RIGHT;end=296084;ies_id=IESPGM.PTET51.1.90.284233;ies_left_dist=5;ies_min_dist=0;ies_right_dist=0;junction_seq=tattaaaaacctataTAcagacaagccagcaa;read_names=J00121:27:H3GGKBBXX:5:2225:18061:34266;sequence=TATTGTATAGTTGAAATATTAAATATATATATTTACCA;start=296047;subtype=PARTIAL_EXTERNAL;support_ref=4;support_variant=1;type=ALTERNATIVE;
scaffold51_90_with_IES	MILORD	internal_eliminated_sequence	296052	296079	.	.	.	ID=MILORD.90.296052.296079;Name=MILORD.90.296052.296079;bounded_by_ta=TRUE;common_boundary=LEFT;end=296079;ies_id=IESPGM.PTET51.1.90.284233;ies_left_dist=0;ies_min_dist=0;ies_right_dist=5;junction_seq=aaaacctatatattgTAccatacagacaagcc;read_names=J00121:27:H3GGKBBXX:5:1107:15757:21764;sequence=TATAGTTGAAATATTAAATATATATATT;start=296052;subtype=PARTIAL_INTERNAL;support_ref=1;support_variant=1;type=ALTERNATIVE;
scaffold51_90_with_IES	MILORD	internal_eliminated_sequence	296052	296084	.	.	.	ID=MILORD.90.296052.296084;Name=MILORD.90.296052.296084;bounded_by_ta=TRUE;common_boundary=Both;end=296084;ies_id=IESPGM.PTET51.1.90.284233;ies_left_dist=0;ies_min_dist=0;ies_right_dist=0;junction_seq=aaaacctatatattgTAcagacaagccagcaa;read_names=J00121:27:H3GGKBBXX:5:2114:32319:40508,J00121:27:H3GGKBBXX:5:2221:22546:3530,J00121:27:H3GGKBBXX:5:1219:15219:48403,J00121:27:H3GGKBBXX:5:1222:8988:6308,J00121:27:H3GGKBBXX:5:2228:6674:40455,J00121:27:H3GGKBBXX:5:1214:13271:31664,J00121:27:H3GGKBBXX:5:2109:15371:6888,J00121:27:H3GGKBBXX:5:2210:23591:46487,J00121:27:H3GGKBBXX:5:1128:17594:42495,J00121:27:H3GGKBBXX:5:2209:18781:44658,J00121:27:H3GGKBBXX:5:1119:24972:31962,J00121:27:H3GGKBBXX:5:2110:8856:43744,J00121:27:H3GGKBBXX:5:2122:27336:33738,J00121:27:H3GGKBBXX:5:1209:11140:15627,J00121:27:H3GGKBBXX:5:2217:20212:49107,J00121:27:H3GGKBBXX:5:1205:5944:38521,J00121:27:H3GGKBBXX:5:1102:29376:47858,J00121:27:H3GGKBBXX:5:1106:22780:11847,J00121:27:H3GGKBBXX:5:1102:6289:37361,J00121:27:H3GGKBBXX:5:1119:23064:2879,J00121:27:H3GGKBBXX:5:1101:10642:16207,J00121:27:H3GGKBBXX:5:2225:4361:3389;sequence=TATAGTTGAAATATTAAATATATATATTTACCA;start=296052;subtype=IES;support_ref=3;support_variant=22;type=IES;
scaffold51_90_with_IES	MILORD	internal_eliminated_sequence	296244	296288	.	.	.	ID=MILORD.90.296244.296288;Name=MILORD.90.296244.296288;bounded_by_ta=TRUE;common_boundary=Both;end=296288;ies_id=IESPGM.PTET51.1.90.284392;ies_left_dist=0;ies_min_dist=0;ies_right_dist=0;junction_seq=gggttattattgtgaTAcatattgtaaagagt;read_names=J00121:27:H3GGKBBXX:5:2222:22719:23276,J00121:27:H3GGKBBXX:5:1119:20070:15170,J00121:27:H3GGKBBXX:5:2208:14671:12040,J00121:27:H3GGKBBXX:5:1215:21927:41141,J00121:27:H3GGKBBXX:5:2115:3153:7978,J00121:27:H3GGKBBXX:5:1211:27976:16665,J00121:27:H3GGKBBXX:5:2114:7243:43550,J00121:27:H3GGKBBXX:5:1127:28452:17913,J00121:27:H3GGKBBXX:5:2126:8917:23628,J00121:27:H3GGKBBXX:5:2111:20040:3512,J00121:27:H3GGKBBXX:5:1128:7588:4971,J00121:27:H3GGKBBXX:5:1109:28463:35198,J00121:27:H3GGKBBXX:5:1221:14793:26494,J00121:27:H3GGKBBXX:5:2103:17939:32754,J00121:27:H3GGKBBXX:5:2124:23916:38574,J00121:27:H3GGKBBXX:5:2119:21450:35180,J00121:27:H3GGKBBXX:5:1202:13149:6800,J00121:27:H3GGKBBXX:5:2119:20517:35180,J00121:27:H3GGKBBXX:5:2225:24353:21430,J00121:27:H3GGKBBXX:5:1107:13839:8066,J00121:27:H3GGKBBXX:5:1224:23663:27408,J00121:27:H3GGKBBXX:5:2215:15524:6800,J00121:27:H3GGKBBXX:5:2109:16762:40807,J00121:27:H3GGKBBXX:5:1110:15564:10880,J00121:27:H3GGKBBXX:5:2108:11870:31628,J00121:27:H3GGKBBXX:5:1228:3589:29343,J00121:27:H3GGKBBXX:5:1102:8765:44640,J00121:27:H3GGKBBXX:5:1115:18944:8189,J00121:27:H3GGKBBXX:5:1222:16214:10915,J00121:27:H3GGKBBXX:5:1115:26068:19689;sequence=TACATTAGAAATGGAAGTGTCTATCATAAACAAGTATTTTATGTA;start=296244;subtype=IES;support_ref=72;support_variant=30;type=IES;
scaffold51_90_with_IES	MILORD	internal_eliminated_sequence	297072	297119	.	.	.	ID=MILORD.90.297072.297119;Name=MILORD.90.297072.297119;bounded_by_ta=TRUE;common_boundary=RIGHT;end=297119;ies_id=IESPGM.PTET51.1.90.285195;ies_left_dist=20;ies_min_dist=0;ies_right_dist=0;junction_seq=tgtagagcccaccgaTAtaagatattgcagca;read_names=J00121:27:H3GGKBBXX:5:1218:25449:37114;sequence=TAAAAAGAAATAGCATCTCTTATAGTAAAAAGACCTCCTATTCTATTA;start=297072;subtype=PARTIAL_EXTERNAL;support_ref=10;support_variant=1;type=ALTERNATIVE;
scaffold51_90_with_IES	MILORD	internal_eliminated_sequence	297092	297119	.	.	.	ID=MILORD.90.297092.297119;Name=MILORD.90.297092.297119;bounded_by_ta=TRUE;common_boundary=Both;end=297119;ies_id=IESPGM.PTET51.1.90.285195;ies_left_dist=0;ies_min_dist=0;ies_right_dist=0;junction_seq=agaaatagcatctctTAtaagatattgcagca;read_names=J00121:27:H3GGKBBXX:5:2124:24576:4971,J00121:27:H3GGKBBXX:5:1117:7344:13130,J00121:27:H3GGKBBXX:5:1120:19248:31259,J00121:27:H3GGKBBXX:5:1113:23835:45045,J00121:27:H3GGKBBXX:5:1125:24830:47753,J00121:27:H3GGKBBXX:5:2104:23541:43796,J00121:27:H3GGKBBXX:5:1121:4675:9561,J00121:27:H3GGKBBXX:5:1208:14966:15328,J00121:27:H3GGKBBXX:5:1211:18568:11055,J00121:27:H3GGKBBXX:5:2206:15412:39559,J00121:27:H3GGKBBXX:5:1228:28655:14959,J00121:27:H3GGKBBXX:5:1113:24403:44799,J00121:27:H3GGKBBXX:5:1122:27235:8770,J00121:27:H3GGKBBXX:5:1204:24972:41000,J00121:27:H3GGKBBXX:5:2208:17503:48210,J00121:27:H3GGKBBXX:5:2226:11018:47032,J00121:27:H3GGKBBXX:5:1217:7222:23892,J00121:27:H3GGKBBXX:5:1108:31000:22819,J00121:27:H3GGKBBXX:5:1228:22140:27514,J00121:27:H3GGKBBXX:5:2216:23368:48245,J00121:27:H3GGKBBXX:5:1107:4970:5077,J00121:27:H3GGKBBXX:5:2116:19786:28709;sequence=TATAGTAAAAAGACCTCCTATTCTATTA;start=297092;subtype=IES;support_ref=9;support_variant=22;type=IES;
scaffold51_90_with_IES	MILORD	internal_eliminated_sequence	297092	297121	.	.	.	ID=MILORD.90.297092.297121;Name=MILORD.90.297092.297121;bounded_by_ta=TRUE;common_boundary=LEFT;end=297121;ies_id=IESPGM.PTET51.1.90.285195;ies_left_dist=0;ies_min_dist=0;ies_right_dist=-2;junction_seq=agaaatagcatctctTAagatattgcagcaac;read_names=J00121:27:H3GGKBBXX:5:2222:3204:33774;sequence=TATAGTAAAAAGACCTCCTATTCTATTATA;start=297092;subtype=PARTIAL_EXTERNAL;support_ref=3;support_variant=1;type=ALTERNATIVE;
scaffold51_90_with_IES	MILORD	internal_eliminated_sequence	297561	297627	.	.	.	ID=MILORD.90.297561.297627;Name=MILORD.90.297561.297627;bounded_by_ta=TRUE;common_boundary=Both;end=297627;ies_id=IESPGM.PTET51.1.90.285636;ies_left_dist=0;ies_min_dist=0;ies_right_dist=0;junction_seq=tcattggaattcagcTAtgaaaaaacgaatcc;read_names=J00121:27:H3GGKBBXX:5:2209:10460:44658,J00121:27:H3GGKBBXX:5:1104:12307:41141,J00121:27:H3GGKBBXX:5:2221:15300:4971,J00121:27:H3GGKBBXX:5:1222:27133:23364,J00121:27:H3GGKBBXX:5:1223:6238:19654,J00121:27:H3GGKBBXX:5:2122:9120:48561,J00121:27:H3GGKBBXX:5:2205:25327:16049,J00121:27:H3GGKBBXX:5:1119:24677:35813,J00121:27:H3GGKBBXX:5:2217:21207:19742,J00121:27:H3GGKBBXX:5:1204:17888:17720,J00121:27:H3GGKBBXX:5:2201:26920:8471,J00121:27:H3GGKBBXX:5:2117:3620:25703,J00121:27:H3GGKBBXX:5:2211:19918:10932,J00121:27:H3GGKBBXX:5:1221:21816:43058,J00121:27:H3GGKBBXX:5:2210:26271:3758,J00121:27:H3GGKBBXX:5:1124:29782:2211,J00121:27:H3GGKBBXX:5:2226:14854:3600,J00121:27:H3GGKBBXX:5:1213:17381:20814,J00121:27:H3GGKBBXX:5:1221:29518:27531,J00121:27:H3GGKBBXX:5:1121:18944:8857,J00121:27:H3GGKBBXX:5:2227:6522:24331,J00121:27:H3GGKBBXX:5:2108:23155:11513,J00121:27:H3GGKBBXX:5:1210:18040:18194,J00121:27:H3GGKBBXX:5:2111:13981:2193,J00121:27:H3GGKBBXX:5:1208:23439:37642,J00121:27:H3GGKBBXX:5:1111:29853:14502,J00121:27:H3GGKBBXX:5:1124:29427:8910,J00121:27:H3GGKBBXX:5:1128:26311:45326;sequence=TATACTCAATCACATTTTAAATCCACATCTAAATTGAAACAAATCGAAAAATCATTTAAAAAGACTG;start=297561;subtype=IES;support_ref=6;support_variant=28;type=IES;
scaffold51_90_with_IES	MILORD	internal_eliminated_sequence	298791	298875	.	.	.	ID=MILORD.90.298791.298875;Name=MILORD.90.298791.298875;bounded_by_ta=TRUE;common_boundary=Both;end=298875;ies_id=IESPGM.PTET51.1.90.286799;ies_left_dist=0;ies_min_dist=0;ies_right_dist=0;junction_seq=ctgttccaaaatatcTAtcaccaaaatttcca;read_names=J00121:27:H3GGKBBXX:5:2221:25672:29061,J00121:27:H3GGKBBXX:5:1120:11617:33721,J00121:27:H3GGKBBXX:5:2107:19755:34811,J00121:27:H3GGKBBXX:5:1119:27630:40051,J00121:27:H3GGKBBXX:5:1124:4858:37554,J00121:27:H3GGKBBXX:5:2109:5264:43357,J00121:27:H3GGKBBXX:5:1126:9922:48403,J00121:27:H3GGKBBXX:5:1118:21491:47243,J00121:27:H3GGKBBXX:5:1123:23997:27989,J00121:27:H3GGKBBXX:5:1213:27042:2879,J00121:27:H3GGKBBXX:5:1125:14083:28076,J00121:27:H3GGKBBXX:5:1107:5396:15065,J00121:27:H3GGKBBXX:5:2224:15047:48421,J00121:27:H3GGKBBXX:5:1128:21207:20691,J00121:27:H3GGKBBXX:5:1109:12114:47032,J00121:27:H3GGKBBXX:5:2211:21846:16946,J00121:27:H3GGKBBXX:5:2226:22861:19724,J00121:27:H3GGKBBXX:5:2221:28828:41141,J00121:27:H3GGKBBXX:5:2224:12905:12005,J00121:27:H3GGKBBXX:5:1220:13595:44007;sequence=TACATTCAATTACATTAATTTTCTCAAAGAATTGAGTATCACTAATTTACAATAAAAAACATTTAAAATAATTGGTAGTTAGCTG;start=298791;subtype=IES;support_ref=0;support_variant=20;type=IES;
scaffold51_90_with_IES	MILORD	internal_eliminated_sequence	298791	298865	.	.	.	ID=MILORD.90.298791.298865;Name=MILORD.90.298791.298865;bounded_by_ta=TRUE;common_boundary=LEFT;end=298865;ies_id=IESPGM.PTET51.1.90.286799;ies_left_dist=0;ies_min_dist=0;ies_right_dist=10;junction_seq=ctgttccaaaatatcTAgttagctgtatcacc;read_names=J00121:27:H3GGKBBXX:5:2213:30462:17245,J00121:27:H3GGKBBXX:5:1213:9323:41880;sequence=TACATTCAATTACATTAATTTTCTCAAAGAATTGAGTATCACTAATTTACAATAAAAAACATTTAAAATAATTGG;start=298791;subtype=PARTIAL_INTERNAL;support_ref=0;support_variant=2;type=ALTERNATIVE;
scaffold51_90_with_IES	MILORD	internal_eliminated_sequence	298801	298875	.	.	.	ID=MILORD.90.298801.298875;Name=MILORD.90.298801.298875;bounded_by_ta=TRUE;common_boundary=RIGHT;end=298875;ies_id=IESPGM.PTET51.1.90.286799;ies_left_dist=-10;ies_min_dist=0;ies_right_dist=0;junction_seq=atatctacattcaatTAtcaccaaaatttcca;read_names=J00121:27:H3GGKBBXX:5:1216:22465:28323,J00121:27:H3GGKBBXX:5:2226:20841:4655;sequence=TACATTAATTTTCTCAAAGAATTGAGTATCACTAATTTACAATAAAAAACATTTAAAATAATTGGTAGTTAGCTG;start=298801;subtype=PARTIAL_INTERNAL;support_ref=0;support_variant=2;type=ALTERNATIVE;
scaffold51_90_with_IES	MILORD	internal_eliminated_sequence	301056	301113	.	.	.	ID=MILORD.90.301056.301113;Name=MILORD.90.301056.301113;bounded_by_ta=TRUE;common_boundary=RIGHT;end=301113;ies_id=IESPGM.PTET51.1.90.288991;ies_left_dist=12;ies_min_dist=0;ies_right_dist=0;junction_seq=tcttagaatcttttcTAtcgtcaatagattct;read_names=J00121:27:H3GGKBBXX:5:1111:18842:29677;sequence=TAAATGGGATCATACACTAGAGATAATAAAGAGTAATATCAAAATAAAAAAGAAACTG;start=301056;subtype=PARTIAL_EXTERNAL;support_ref=5;support_variant=1;type=ALTERNATIVE;
scaffold51_90_with_IES	MILORD	internal_eliminated_sequence	301068	301113	.	.	.	ID=MILORD.90.301068.301113;Name=MILORD.90.301068.301113;bounded_by_ta=TRUE;common_boundary=Both;end=301113;ies_id=IESPGM.PTET51.1.90.288991;ies_left_dist=0;ies_min_dist=0;ies_right_dist=0;junction_seq=ttctaaatgggatcaTAtcgtcaatagattct;read_names=J00121:27:H3GGKBBXX:5:2211:2767:29184,J00121:27:H3GGKBBXX:5:2116:11840:4356,J00121:27:H3GGKBBXX:5:2103:23926:1384,J00121:27:H3GGKBBXX:5:1127:25225:41475,J00121:27:H3GGKBBXX:5:1225:17178:11319,J00121:27:H3GGKBBXX:5:1214:17553:4831,J00121:27:H3GGKBBXX:5:2118:29782:10053,J00121:27:H3GGKBBXX:5:1222:13453:25755,J00121:27:H3GGKBBXX:5:2214:5010:13939,J00121:27:H3GGKBBXX:5:2210:18974:30257,J00121:27:H3GGKBBXX:5:1209:14499:1719,J00121:27:H3GGKBBXX:5:1103:16812:45959,J00121:27:H3GGKBBXX:5:2216:13403:7662,J00121:27:H3GGKBBXX:5:1123:26007:35479,J00121:27:H3GGKBBXX:5:1128:24312:41721,J00121:27:H3GGKBBXX:5:2217:22546:28006,J00121:27:H3GGKBBXX:5:1216:25682:8682,J00121:27:H3GGKBBXX:5:1208:15595:5939,J00121:27:H3GGKBBXX:5:1202:23703:32894,J00121:27:H3GGKBBXX:5:1116:5244:38433,J00121:27:H3GGKBBXX:5:2115:23033:30468,J00121:27:H3GGKBBXX:5:1103:16538:23505,J00121:27:H3GGKBBXX:5:1110:15767:42530,J00121:27:H3GGKBBXX:5:2103:28534:30784,J00121:27:H3GGKBBXX:5:1124:16447:12304,J00121:27:H3GGKBBXX:5:2106:14722:20322,J00121:27:H3GGKBBXX:5:1203:21156:6536,J00121:27:H3GGKBBXX:5:1101:4817:37167,J00121:27:H3GGKBBXX:5:2207:8207:23768,J00121:27:H3GGKBBXX:5:1208:11911:1244,J00121:27:H3GGKBBXX:5:2101:21775:13799,J00121:27:H3GGKBBXX:5:2211:26646:43093,J00121:27:H3GGKBBXX:5:1211:11008:24542,J00121:27:H3GGKBBXX:5:2202:14499:38890,J00121:27:H3GGKBBXX:5:2102:10906:2316,J00121:27:H3GGKBBXX:5:1109:25834:48227,J00121:27:H3GGKBBXX:5:2116:15351:29255,J00121:27:H3GGKBBXX:5:1217:28351:46012,J00121:27:H3GGKBBXX:5:1114:16295:40772,J00121:27:H3GGKBBXX:5:2102:25418:23346,J00121:27:H3GGKBBXX:5:1215:5649:21025,J00121:27:H3GGKBBXX:5:1124:16112:8453,J00121:27:H3GGKBBXX:5:2201:10064:1947,J00121:27:H3GGKBBXX:5:1201:22587:4796,J00121:27:H3GGKBBXX:5:1102:24566:9772,J00121:27:H3GGKBBXX:5:2106:20872:41985,J00121:27:H3GGKBBXX:5:2103:26342:30151;sequence=TACACTAGAGATAATAAAGAGTAATATCAAAATAAAAAAGAAACTG;start=301068;subtype=IES;support_ref=0;support_variant=47;type=IES;
scaffold51_90_with_IES	MILORD	internal_eliminated_sequence	301073	301113	.	.	.	ID=MILORD.90.301073.301113;Name=MILORD.90.301073.301113;bounded_by_ta=TRUE;common_boundary=RIGHT;end=301113;ies_id=IESPGM.PTET51.1.90.288991;ies_left_dist=-5;ies_min_dist=0;ies_right_dist=0;junction_seq=aatgggatcatacacTAtcgtcaatagattct;read_names=J00121:27:H3GGKBBXX:5:1124:27265:13394,J00121:27:H3GGKBBXX:5:2201:19887:41299;sequence=TAGAGATAATAAAGAGTAATATCAAAATAAAAAAGAAACTG;start=301073;subtype=PARTIAL_INTERNAL;support_ref=0;support_variant=2;type=ALTERNATIVE;
scaffold51_90_with_IES	MILORD	internal_eliminated_sequence	301803	301839	.	.	.	ID=MILORD.90.301803.301839;Name=MILORD.90.301803.301839;bounded_by_ta=TRUE;common_boundary=RIGHT;end=301839;ies_id=IESPGM.PTET51.1.90.289690;ies_left_dist=10;ies_min_dist=0;ies_right_dist=0;junction_seq=aattaatatttatatTAactacaaactgcatt;read_names=J00121:27:H3GGKBBXX:5:2121:22485:42671;sequence=TAATAACTTATATAGTAATTAAATGGTAATCAATCTG;start=301803;subtype=PARTIAL_EXTERNAL;support_ref=7;support_variant=1;type=ALTERNATIVE;
scaffold51_90_with_IES	MILORD	internal_eliminated_sequence	301811	301839	.	.	.	ID=MILORD.90.301811.301839;Name=MILORD.90.301811.301839;bounded_by_ta=TRUE;common_boundary=RIGHT;end=301839;ies_id=IESPGM.PTET51.1.90.289690;ies_left_dist=2;ies_min_dist=0;ies_right_dist=0;junction_seq=tttatattaataactTAactacaaactgcatt;read_names=J00121:27:H3GGKBBXX:5:1207:8339:15135;sequence=TATATAGTAATTAAATGGTAATCAATCTG;start=301811;subtype=PARTIAL_EXTERNAL;support_ref=2;support_variant=1;type=ALTERNATIVE;
scaffold51_90_with_IES	MILORD	internal_eliminated_sequence	301813	301839	.	.	.	ID=MILORD.90.301813.301839;Name=MILORD.90.301813.301839;bounded_by_ta=TRUE;common_boundary=Both;end=301839;ies_id=IESPGM.PTET51.1.90.289690;ies_left_dist=0;ies_min_dist=0;ies_right_dist=0;junction_seq=tatattaataacttaTAactacaaactgcatt;read_names=J00121:27:H3GGKBBXX:5:2214:16204:41106,J00121:27:H3GGKBBXX:5:1224:20344:12831,J00121:27:H3GGKBBXX:5:2215:7121:24665,J00121:27:H3GGKBBXX:5:2206:26443:8594,J00121:27:H3GGKBBXX:5:1218:23378:34582,J00121:27:H3GGKBBXX:5:2201:18538:7908,J00121:27:H3GGKBBXX:5:1204:19553:41352,J00121:27:H3GGKBBXX:5:2119:28595:27619,J00121:27:H3GGKBBXX:5:1127:28848:32631,J00121:27:H3GGKBBXX:5:1113:9536:33844,J00121:27:H3GGKBBXX:5:1120:23723:3846,J00121:27:H3GGKBBXX:5:2110:4320:3530,J00121:27:H3GGKBBXX:5:1204:28574:23786,J00121:27:H3GGKBBXX:5:1209:24688:32595,J00121:27:H3GGKBBXX:5:1113:9841:37818;sequence=TATAGTAATTAAATGGTAATCAATCTG;start=301813;subtype=IES;support_ref=3;support_variant=15;type=IES;
scaffold51_90_with_IES	MILORD	internal_eliminated_sequence	301813	301920	.	.	.	ID=MILORD.90.301813.301920;Name=MILORD.90.301813.301920;bounded_by_ta=TRUE;common_boundary=LEFT;end=301920;ies_id=IESPGM.PTET51.1.90.289690;ies_left_dist=0;ies_min_dist=0;ies_right_dist=-81;junction_seq=tatattaataacttaTAcataaatgaataaat;read_names=J00121:27:H3GGKBBXX:5:1110:16528:19056;sequence=TATAGTAATTAAATGGTAATCAATCTGTAACTACAAACTGCATTAATTGGTAATCGATTAATAAAATAAACCTCCTGCGAATTGCAACATATTCGAAAATGAAATTCT;start=301813;subtype=PARTIAL_EXTERNAL;support_ref=1;support_variant=1;type=ALTERNATIVE;
scaffold51_90_with_IES	MILORD	internal_eliminated_sequence	302801	302826	.	.	.	ID=MILORD.90.302801.302826;Name=MILORD.90.302801.302826;bounded_by_ta=TRUE;common_boundary=Both;end=302826;ies_id=IESPGM.PTET51.1.90.290651;ies_left_dist=0;ies_min_dist=0;ies_right_dist=0;junction_seq=aagatgtaagttaagTActttttacaaacaaa;read_names=J00121:27:H3GGKBBXX:5:1126:16731:40684,J00121:27:H3GGKBBXX:5:2119:30330:23979,J00121:27:H3GGKBBXX:5:1107:28341:34846,J00121:27:H3GGKBBXX:5:1115:24474:8031;sequence=TATTGAACGTCTCAACAATCATACCA;start=302801;subtype=IES;support_ref=126;support_variant=4;type=IES;
scaffold51_90_with_IES	MILORD	internal_eliminated_sequence	303050	303091	.	.	.	ID=MILORD.90.303050.303091;Name=MILORD.90.303050.303091;bounded_by_ta=TRUE;common_boundary=RIGHT;end=303091;ies_id=IESPGM.PTET51.1.90.290860;ies_left_dist=15;ies_min_dist=0;ies_right_dist=0;junction_seq=ctattgactttttgcTAgttcttttcatcagt;read_names=J00121:27:H3GGKBBXX:5:1106:5294:31382;sequence=TATAATTCAATGAGTTATAACAGAAATTGATCATCTGAACTG;start=303050;subtype=PARTIAL_EXTERNAL;support_ref=0;support_variant=1;type=ALTERNATIVE;
scaffold51_90_with_IES	MILORD	internal_eliminated_sequence	304517	304650	.	.	.	ID=MILORD.90.304517.304650;Name=MILORD.90.304517.304650;bounded_by_ta=TRUE;common_boundary=RIGHT;end=304650;ies_id=IESPGM.PTET51.1.90.292340;ies_left_dist=55;ies_min_dist=0;ies_right_dist=0;junction_seq=ttattattctgataaTAttcctagaggattgc;read_names=J00121:27:H3GGKBBXX:5:1218:5132:23048;sequence=TAATTTTCTAATGATATAATCTAAAAATACATAAGTTTAGCTCTGGTGCCATTGATACAGTAAAAATAGTAATGTTTCTATGAAATTTAAAATTAAATCAAATTATTTAAAAAGGTTTAAATATAATGTTACTA;start=304517;subtype=PARTIAL_EXTERNAL;support_ref=26;support_variant=1;type=ALTERNATIVE;
scaffold51_90_with_IES	MILORD	internal_eliminated_sequence	304572	304645	.	.	.	ID=MILORD.90.304572.304645;Name=MILORD.90.304572.304645;bounded_by_ta=TRUE;common_boundary=LEFT;end=304645;ies_id=IESPGM.PTET51.1.90.292340;ies_left_dist=0;ies_min_dist=0;ies_right_dist=5;junction_seq=ctctggtgccattgaTActatattcctagagg;read_names=J00121:27:H3GGKBBXX:5:1117:20994:1121,J00121:27:H3GGKBBXX:5:1128:24982:38838,J00121:27:H3GGKBBXX:5:1107:24403:14238;sequence=TACAGTAAAAATAGTAATGTTTCTATGAAATTTAAAATTAAATCAAATTATTTAAAAAGGTTTAAATATAATGT;start=304572;subtype=PARTIAL_INTERNAL;support_ref=2;support_variant=3;type=ALTERNATIVE;
scaffold51_90_with_IES	MILORD	internal_eliminated_sequence	304572	304650	.	.	.	ID=MILORD.90.304572.304650;Name=MILORD.90.304572.304650;bounded_by_ta=TRUE;common_boundary=Both;end=304650;ies_id=IESPGM.PTET51.1.90.292340;ies_left_dist=0;ies_min_dist=0;ies_right_dist=0;junction_seq=ctctggtgccattgaTAttcctagaggattgc;read_names=J00121:27:H3GGKBBXX:5:2213:3092:12867,J00121:27:H3GGKBBXX:5:2202:9952:34389,J00121:27:H3GGKBBXX:5:2214:7994:31242,J00121:27:H3GGKBBXX:5:1114:21339:9772,J00121:27:H3GGKBBXX:5:2112:31061:29079,J00121:27:H3GGKBBXX:5:1222:7496:30837,J00121:27:H3GGKBBXX:5:2224:24282:28938,J00121:27:H3GGKBBXX:5:1221:19664:30398,J00121:27:H3GGKBBXX:5:1127:16295:5147,J00121:27:H3GGKBBXX:5:2222:17837:2580,J00121:27:H3GGKBBXX:5:1219:19248:43322,J00121:27:H3GGKBBXX:5:1224:6644:28094,J00121:27:H3GGKBBXX:5:1211:9577:29131,J00121:27:H3GGKBBXX:5:2201:20314:30433,J00121:27:H3GGKBBXX:5:2206:8055:24384,J00121:27:H3GGKBBXX:5:2218:6796:18159,J00121:27:H3GGKBBXX:5:1125:16336:38803,J00121:27:H3GGKBBXX:5:1216:5974:7486,J00121:27:H3GGKBBXX:5:2124:2392:5816,J00121:27:H3GGKBBXX:5:2213:22871:3811,J00121:27:H3GGKBBXX:5:2226:23876:39348,J00121:27:H3GGKBBXX:5:1203:5741:46575,J00121:27:H3GGKBBXX:5:2211:17432:13201,J00121:27:H3GGKBBXX:5:1112:17076:28200,J00121:27:H3GGKBBXX:5:1104:15574:41739,J00121:27:H3GGKBBXX:5:2116:29518:19619,J00121:27:H3GGKBBXX:5:1111:2077:11214,J00121:27:H3GGKBBXX:5:2226:22820:5270,J00121:27:H3GGKBBXX:5:2209:9354:5675,J00121:27:H3GGKBBXX:5:1216:18335:32806,J00121:27:H3GGKBBXX:5:2117:20070:4690,J00121:27:H3GGKBBXX:5:1201:32035:45185,J00121:27:H3GGKBBXX:5:2102:15798:4426,J00121:27:H3GGKBBXX:5:1125:2859:25966,J00121:27:H3GGKBBXX:5:1228:25723:39242,J00121:27:H3GGKBBXX:5:1108:17594:18019,J00121:27:H3GGKBBXX:5:2214:4594:26054,J00121:27:H3GGKBBXX:5:2203:17046:28217,J00121:27:H3GGKBBXX:5:1210:21958:3108,J00121:27:H3GGKBBXX:5:2102:18761:22186,J00121:27:H3GGKBBXX:5:2104:27722:27971,J00121:27:H3GGKBBXX:5:2225:5132:9965,J00121:27:H3GGKBBXX:5:2202:5172:41335,J00121:27:H3GGKBBXX:5:2219:13687:21096,J00121:27:H3GGKBBXX:5:2126:17716:6730,J00121:27:H3GGKBBXX:5:1101:5233:2053,J00121:27:H3GGKBBXX:5:1214:21633:8594,J00121:27:H3GGKBBXX:5:2119:17026:29202,J00121:27:H3GGKBBXX:5:1202:21085:29202,J00121:27:H3GGKBBXX:5:1102:15706:13341,J00121:27:H3GGKBBXX:5:2212:8978:30028,J00121:27:H3GGKBBXX:5:1205:4838:10335,J00121:27:H3GGKBBXX:5:1112:15930:23048,J00121:27:H3GGKBBXX:5:2119:11951:17456,J00121:27:H3GGKBBXX:5:1116:15128:35268,J00121:27:H3GGKBBXX:5:1124:22282:27162,J00121:27:H3GGKBBXX:5:2214:20862:32086,J00121:27:H3GGKBBXX:5:2103:12195:11231,J00121:27:H3GGKBBXX:5:1213:30147:41423,J00121:27:H3GGKBBXX:5:1209:4350:17122,J00121:27:H3GGKBBXX:5:2110:21125:44957,J00121:27:H3GGKBBXX:5:2214:6187:20937;sequence=TACAGTAAAAATAGTAATGTTTCTATGAAATTTAAAATTAAATCAAATTATTTAAAAAGGTTTAAATATAATGTTACTA;start=304572;subtype=IES;support_ref=2;support_variant=62;type=IES;
scaffold51_90_with_IES	MILORD	internal_eliminated_sequence	304572	304639	.	.	.	ID=MILORD.90.304572.304639;Name=MILORD.90.304572.304639;bounded_by_ta=TRUE;common_boundary=LEFT;end=304639;ies_id=IESPGM.PTET51.1.90.292340;ies_left_dist=0;ies_min_dist=0;ies_right_dist=11;junction_seq=ctctggtgccattgaTAatgttactatattc;read_names=J00121:27:H3GGKBBXX:5:1105:12581:1806;sequence=TACAGTAAAAATAGTAATGTTTCTATGAAATTTAAAATTAAATCAAATTATTTAAAAAGGTTTAAATA;start=304572;subtype=PARTIAL_INTERNAL;support_ref=1;support_variant=1;type=ALTERNATIVE;
scaffold51_90_with_IES	MILORD	internal_eliminated_sequence	304577	304650	.	.	.	ID=MILORD.90.304577.304650;Name=MILORD.90.304577.304650;bounded_by_ta=TRUE;common_boundary=RIGHT;end=304650;ies_id=IESPGM.PTET51.1.90.292340;ies_left_dist=-5;ies_min_dist=0;ies_right_dist=0;junction_seq=gtgccattgatacagTAttcctagaggattgc;read_names=J00121:27:H3GGKBBXX:5:2205:9475:29905;sequence=TAAAAATAGTAATGTTTCTATGAAATTTAAAATTAAATCAAATTATTTAAAAAGGTTTAAATATAATGTTACTA;start=304577;subtype=PARTIAL_INTERNAL;support_ref=1;support_variant=1;type=ALTERNATIVE;
scaffold51_90_with_IES	MILORD	internal_eliminated_sequence	306952	306978	.	.	.	ID=MILORD.90.306952.306978;Name=MILORD.90.306952.306978;bounded_by_ta=TRUE;common_boundary=Both;end=306978;ies_id=IESPGM.PTET51.1.90.294641;ies_left_dist=0;ies_min_dist=0;ies_right_dist=0;junction_seq=ctattctgtttttgaTAccaaataattgaacc;read_names=J00121:27:H3GGKBBXX:5:2118:15371:38222,J00121:27:H3GGKBBXX:5:2207:17777:43163,J00121:27:H3GGKBBXX:5:2112:4990:48509,J00121:27:H3GGKBBXX:5:1113:11586:47067,J00121:27:H3GGKBBXX:5:2213:13880:27127,J00121:27:H3GGKBBXX:5:2202:7030:36816,J00121:27:H3GGKBBXX:5:2113:8055:9332,J00121:27:H3GGKBBXX:5:2219:29782:33545,J00121:27:H3GGKBBXX:5:1104:17371:6835,J00121:27:H3GGKBBXX:5:1103:17584:37554,J00121:27:H3GGKBBXX:5:2218:15341:12638,J00121:27:H3GGKBBXX:5:2205:22627:23259,J00121:27:H3GGKBBXX:5:1122:8755:33791,J00121:27:H3GGKBBXX:5:1104:17086:42847,J00121:27:H3GGKBBXX:5:1105:17401:33580,J00121:27:H3GGKBBXX:5:1217:16985:8699,J00121:27:H3GGKBBXX:5:2216:26088:30521,J00121:27:H3GGKBBXX:5:2208:27011:13517,J00121:27:H3GGKBBXX:5:2207:11546:42706,J00121:27:H3GGKBBXX:5:2214:23307:43849,J00121:27:H3GGKBBXX:5:1108:24921:41686,J00121:27:H3GGKBBXX:5:2227:27965:9086,J00121:27:H3GGKBBXX:5:1225:27691:43322,J00121:27:H3GGKBBXX:5:2105:28777:42530,J00121:27:H3GGKBBXX:5:1214:26626:4233,J00121:27:H3GGKBBXX:5:1210:5446:48878,J00121:27:H3GGKBBXX:5:2220:27600:9860,J00121:27:H3GGKBBXX:5:2110:9709:27567,J00121:27:H3GGKBBXX:5:2210:20872:34248,J00121:27:H3GGKBBXX:5:2102:2717:35919,J00121:27:H3GGKBBXX:5:2209:27742:26177,J00121:27:H3GGKBBXX:5:2209:27854:27531,J00121:27:H3GGKBBXX:5:2215:19471:44658,J00121:27:H3GGKBBXX:5:2224:14133:9666,J00121:27:H3GGKBBXX:5:1121:8085:29958,J00121:27:H3GGKBBXX:5:1213:7984:42478,J00121:27:H3GGKBBXX:5:2123:27509:31189,J00121:27:H3GGKBBXX:5:1112:15067:6572,J00121:27:H3GGKBBXX:5:2206:27387:3758,J00121:27:H3GGKBBXX:5:2219:6908:47999,J00121:27:H3GGKBBXX:5:1209:3884:23909,J00121:27:H3GGKBBXX:5:2207:31436:11126,J00121:27:H3GGKBBXX:5:1205:31253:36341;sequence=TATAGTGTAGAAGAATACTTATACCTA;start=306952;subtype=IES;support_ref=3;support_variant=43;type=IES;
scaffold51_90_with_IES	MILORD	internal_eliminated_sequence	307684	307710	.	.	.	ID=MILORD.90.307684.307710;Name=MILORD.90.307684.307710;bounded_by_ta=TRUE;common_boundary=Both;end=307710;ies_id=IESPGM.PTET51.1.90.295346;ies_left_dist=0;ies_min_dist=0;ies_right_dist=0;junction_seq=aatttggattgagatTAcgaactcccgaagga;read_names=J00121:27:H3GGKBBXX:5:2104:13697:23540,J00121:27:H3GGKBBXX:5:1217:12154:23329,J00121:27:H3GGKBBXX:5:1114:18578:42267,J00121:27:H3GGKBBXX:5:2205:12713:34670,J00121:27:H3GGKBBXX:5:2121:15564:46539,J00121:27:H3GGKBBXX:5:1222:21471:1033,J00121:27:H3GGKBBXX:5:2226:10571:44992,J00121:27:H3GGKBBXX:5:1116:19197:3846,J00121:27:H3GGKBBXX:5:1110:28655:19777,J00121:27:H3GGKBBXX:5:1104:14407:35884,J00121:27:H3GGKBBXX:5:1201:29548:40455,J00121:27:H3GGKBBXX:5:1120:20638:27549,J00121:27:H3GGKBBXX:5:2220:26504:15627,J00121:27:H3GGKBBXX:5:2122:20080:12093,J00121:27:H3GGKBBXX:5:2216:16386:46487,J00121:27:H3GGKBBXX:5:1119:14296:12409,J00121:27:H3GGKBBXX:5:2119:11383:23083,J00121:27:H3GGKBBXX:5:2205:21268:16260,J00121:27:H3GGKBBXX:5:1219:4909:26564,J00121:27:H3GGKBBXX:5:2128:27367:36921,J00121:27:H3GGKBBXX:5:1113:21582:9842,J00121:27:H3GGKBBXX:5:1204:5030:26037,J00121:27:H3GGKBBXX:5:2107:9800:31945,J00121:27:H3GGKBBXX:5:2114:23023:33580,J00121:27:H3GGKBBXX:5:1109:17685:17720,J00121:27:H3GGKBBXX:5:1119:11292:32209,J00121:27:H3GGKBBXX:5:1111:29498:42829,J00121:27:H3GGKBBXX:5:2109:32380:21236,J00121:27:H3GGKBBXX:5:1116:26463:14748,J00121:27:H3GGKBBXX:5:2107:27052:15803,J00121:27:H3GGKBBXX:5:1221:16011:18546,J00121:27:H3GGKBBXX:5:1115:28595:43409,J00121:27:H3GGKBBXX:5:1222:13859:9684,J00121:27:H3GGKBBXX:5:2215:16234:31945,J00121:27:H3GGKBBXX:5:2102:10216:33545,J00121:27:H3GGKBBXX:5:2211:6624:30099,J00121:27:H3GGKBBXX:5:2126:18528:22907,J00121:27:H3GGKBBXX:5:1219:11028:35339,J00121:27:H3GGKBBXX:5:2106:12936:6712,J00121:27:H3GGKBBXX:5:2218:6441:18318,J00121:27:H3GGKBBXX:5:1221:23896:47260,J00121:27:H3GGKBBXX:5:1108:22221:21219,J00121:27:H3GGKBBXX:5:2213:14012:43251,J00121:27:H3GGKBBXX:5:1126:8258:1349,J00121:27:H3GGKBBXX:5:1101:24789:8365,J00121:27:H3GGKBBXX:5:1104:8684:47243,J00121:27:H3GGKBBXX:5:1111:14326:46188,J00121:27:H3GGKBBXX:5:2217:15371:23417,J00121:27:H3GGKBBXX:5:1210:19999:32631,J00121:27:H3GGKBBXX:5:2226:27996:20217,J00121:27:H3GGKBBXX:5:1204:13362:3266,J00121:27:H3GGKBBXX:5:1123:20649:24366,J00121:27:H3GGKBBXX:5:2108:22800:15117,J00121:27:H3GGKBBXX:5:1206:27103:18915,J00121:27:H3GGKBBXX:5:1210:16792:24859,J00121:27:H3GGKBBXX:5:1108:12479:26002,J00121:27:H3GGKBBXX:5:2120:23663:6730,J00121:27:H3GGKBBXX:5:2212:17827:27707;sequence=TACAATTAAGTATTAATGATTGATCCA;start=307684;subtype=IES;support_ref=6;support_variant=58;type=IES;
scaffold51_90_with_IES	MILORD	internal_eliminated_sequence	309059	309143	.	.	.	ID=MILORD.90.309059.309143;Name=MILORD.90.309059.309143;bounded_by_ta=TRUE;common_boundary=Both;end=309143;ies_id=IESPGM.PTET51.1.90.296694;ies_left_dist=0;ies_min_dist=0;ies_right_dist=0;junction_seq=gttatccattttagaTAacatttttttgagat;read_names=J00121:27:H3GGKBBXX:5:1120:19898:43638,J00121:27:H3GGKBBXX:5:2226:23602:1173,J00121:27:H3GGKBBXX:5:1221:16386:14977,J00121:27:H3GGKBBXX:5:2202:25154:28973,J00121:27:H3GGKBBXX:5:2116:6989:28481,J00121:27:H3GGKBBXX:5:1108:31294:3776,J00121:27:H3GGKBBXX:5:1201:15402:21922,J00121:27:H3GGKBBXX:5:2208:27377:21535;sequence=TACATACGAATTTTTATTCATTCAATTTTTGCATATGTTCAAATTTAAAAATACATTTAATTCTAGAAAATATTGAATACTAATG;start=309059;subtype=IES;support_ref=80;support_variant=8;type=IES;
scaffold51_90_with_IES	MILORD	internal_eliminated_sequence	312391	312437	.	.	.	ID=MILORD.90.312391.312437;Name=MILORD.90.312391.312437;bounded_by_ta=TRUE;common_boundary=RIGHT;end=312437;ies_id=IESPGM.PTET51.1.90.299958;ies_left_dist=17;ies_min_dist=0;ies_right_dist=0;junction_seq=atgaataacatcaggTAaattaagaaataata;read_names=J00121:27:H3GGKBBXX:5:2123:21481:7767;sequence=TAAAATTATTAAAATTATATAGCTAGAATATTATGATATATGATCTA;start=312391;subtype=PARTIAL_EXTERNAL;support_ref=20;support_variant=1;type=ALTERNATIVE;
scaffold51_90_with_IES	MILORD	internal_eliminated_sequence	312400	312428	.	.	.	ID=MILORD.90.312400.312428;Name=MILORD.90.312400.312428;bounded_by_ta=TRUE;common_boundary=None;end=312428;ies_id=IESPGM.PTET51.1.90.299958;ies_left_dist=8;ies_min_dist=8;ies_right_dist=9;junction_seq=caggtaaaattattaTAtgatctataaattaa;read_names=J00121:27:H3GGKBBXX:5:2108:9820:9649;sequence=TAAAATTATATAGCTAGAATATTATGATA;start=312400;subtype=OVERLAPPING;support_ref=13;support_variant=1;type=ALTERNATIVE;
scaffold51_90_with_IES	MILORD	internal_eliminated_sequence	312408	312437	.	.	.	ID=MILORD.90.312408.312437;Name=MILORD.90.312408.312437;bounded_by_ta=TRUE;common_boundary=Both;end=312437;ies_id=IESPGM.PTET51.1.90.299958;ies_left_dist=0;ies_min_dist=0;ies_right_dist=0;junction_seq=aaattattaaaattaTAaattaagaaataata;read_names=J00121:27:H3GGKBBXX:5:1120:31730:44130,J00121:27:H3GGKBBXX:5:1202:17350:5112,J00121:27:H3GGKBBXX:5:2211:26961:36534,J00121:27:H3GGKBBXX:5:1221:6969:33651,J00121:27:H3GGKBBXX:5:1128:23439:23223,J00121:27:H3GGKBBXX:5:2115:27113:28006,J00121:27:H3GGKBBXX:5:1104:20923:34196,J00121:27:H3GGKBBXX:5:2210:30908:44570,J00121:27:H3GGKBBXX:5:2225:6928:2703,J00121:27:H3GGKBBXX:5:2210:25946:46311,J00121:27:H3GGKBBXX:5:2213:10795:22872,J00121:27:H3GGKBBXX:5:2205:30157:24911,J00121:27:H3GGKBBXX:5:1101:18010:3442,J00121:27:H3GGKBBXX:5:1125:19979:45080,J00121:27:H3GGKBBXX:5:1126:17472:19179,J00121:27:H3GGKBBXX:5:2202:30066:35831,J00121:27:H3GGKBBXX:5:2206:14357:38011,J00121:27:H3GGKBBXX:5:1216:13687:42864,J00121:27:H3GGKBBXX:5:1223:24688:11987,J00121:27:H3GGKBBXX:5:2116:4604:23540,J00121:27:H3GGKBBXX:5:2206:25865:26617,J00121:27:H3GGKBBXX:5:2110:8917:46909,J00121:27:H3GGKBBXX:5:1210:13088:43550,J00121:27:H3GGKBBXX:5:2217:21471:6906,J00121:27:H3GGKBBXX:5:2119:3549:40174,J00121:27:H3GGKBBXX:5:1106:19421:26529,J00121:27:H3GGKBBXX:5:1110:5416:10598,J00121:27:H3GGKBBXX:5:2223:6228:45238,J00121:27:H3GGKBBXX:5:2227:14032:17544,J00121:27:H3GGKBBXX:5:2123:28260:8365,J00121:27:H3GGKBBXX:5:1102:27783:1947,J00121:27:H3GGKBBXX:5:1221:12073:10915,J00121:27:H3GGKBBXX:5:1113:16001:30837,J00121:27:H3GGKBBXX:5:2213:9952:44271,J00121:27:H3GGKBBXX:5:1211:26068:41423,J00121:27:H3GGKBBXX:5:1103:12418:17913,J00121:27:H3GGKBBXX:5:2106:5761:6202,J00121:27:H3GGKBBXX:5:1216:18649:48825,J00121:27:H3GGKBBXX:5:2209:18284:7398,J00121:27:H3GGKBBXX:5:2228:24972:23452,J00121:27:H3GGKBBXX:5:2227:5568:7627,J00121:27:H3GGKBBXX:5:1210:3275:15082,J00121:27:H3GGKBBXX:5:1201:19228:11319,J00121:27:H3GGKBBXX:5:1107:25814:37677,J00121:27:H3GGKBBXX:5:1119:26088:47928,J00121:27:H3GGKBBXX:5:2201:11992:28850,J00121:27:H3GGKBBXX:5:2101:3397:30415,J00121:27:H3GGKBBXX:5:1208:20659:8312,J00121:27:H3GGKBBXX:5:2116:30411:29747,J00121:27:H3GGKBBXX:5:2216:23815:38785,J00121:27:H3GGKBBXX:5:2118:29792:1877,J00121:27:H3GGKBBXX:5:2206:25834:27795,J00121:27:H3GGKBBXX:5:1107:10805:31787,J00121:27:H3GGKBBXX:5:2214:9567:28200;sequence=TATAGCTAGAATATTATGATATATGATCTA;start=312408;subtype=IES;support_ref=0;support_variant=54;type=IES;
scaffold51_90_with_IES	MILORD	internal_eliminated_sequence	313039	313102	.	.	.	ID=MILORD.90.313039.313102;Name=MILORD.90.313039.313102;bounded_by_ta=TRUE;common_boundary=RIGHT;end=313102;ies_id=IESPGM.PTET51.1.90.300568;ies_left_dist=9;ies_min_dist=0;ies_right_dist=0;junction_seq=aaactaagaacctaaTAtgatgaaatggccag;read_names=J00121:27:H3GGKBBXX:5:2108:18903:4251;sequence=TATGTTTGATACACTTAATTAATTATTATTCATATTCTCTTCAAAATCCTTTAATTAACTACTG;start=313039;subtype=PARTIAL_EXTERNAL;support_ref=14;support_variant=1;type=ALTERNATIVE;
scaffold51_90_with_IES	MILORD	internal_eliminated_sequence	313048	313089	.	.	.	ID=MILORD.90.313048.313089;Name=MILORD.90.313048.313089;bounded_by_ta=TRUE;common_boundary=LEFT;end=313089;ies_id=IESPGM.PTET51.1.90.300568;ies_left_dist=0;ies_min_dist=0;ies_right_dist=13;junction_seq=acctaatatgtttgaTAattaactactgtatg;read_names=J00121:27:H3GGKBBXX:5:1216:21268:46399;sequence=TACACTTAATTAATTATTATTCATATTCTCTTCAAAATCCTT;start=313048;subtype=PARTIAL_INTERNAL;support_ref=7;support_variant=1;type=ALTERNATIVE;
scaffold51_90_with_IES	MILORD	internal_eliminated_sequence	313048	313102	.	.	.	ID=MILORD.90.313048.313102;Name=MILORD.90.313048.313102;bounded_by_ta=TRUE;common_boundary=Both;end=313102;ies_id=IESPGM.PTET51.1.90.300568;ies_left_dist=0;ies_min_dist=0;ies_right_dist=0;junction_seq=acctaatatgtttgaTAtgatgaaatggccag;read_names=J00121:27:H3GGKBBXX:5:2113:14083:26248,J00121:27:H3GGKBBXX:5:1211:3701:29114,J00121:27:H3GGKBBXX:5:2116:24332:33141,J00121:27:H3GGKBBXX:5:2209:31984:31628,J00121:27:H3GGKBBXX:5:2126:3021:30855,J00121:27:H3GGKBBXX:5:1118:14864:41950,J00121:27:H3GGKBBXX:5:2224:16305:36605,J00121:27:H3GGKBBXX:5:1113:11058:35110,J00121:27:H3GGKBBXX:5:2119:21014:23171,J00121:27:H3GGKBBXX:5:1216:14123:44992,J00121:27:H3GGKBBXX:5:1205:24748:29923,J00121:27:H3GGKBBXX:5:2111:28686:12198,J00121:27:H3GGKBBXX:5:2215:21724:22256,J00121:27:H3GGKBBXX:5:2227:9912:48808,J00121:27:H3GGKBBXX:5:1113:6766:44904,J00121:27:H3GGKBBXX:5:1116:6959:19847,J00121:27:H3GGKBBXX:5:1213:21298:32560,J00121:27:H3GGKBBXX:5:1101:23449:32314,J00121:27:H3GGKBBXX:5:2113:10937:48544,J00121:27:H3GGKBBXX:5:1106:5690:35620,J00121:27:H3GGKBBXX:5:1102:23723:15416;sequence=TACACTTAATTAATTATTATTCATATTCTCTTCAAAATCCTTTAATTAACTACTG;start=313048;subtype=IES;support_ref=14;support_variant=21;type=IES;
scaffold51_90_with_IES	MILORD	internal_eliminated_sequence	313509	313563	.	.	.	ID=MILORD.90.313509.313563;Name=MILORD.90.313509.313563;bounded_by_ta=TRUE;common_boundary=None;end=313563;ies_id=IESPGM.PTET51.1.90.300568;ies_left_dist=-461;ies_min_dist=461;ies_right_dist=-461;junction_seq=caaagatatcaaagaTAtaaggtttagcatcc;read_names=J00121:27:H3GGKBBXX:5:1102:15990:8523;sequence=TACAAATGAGCTAATGTATTAGTTAGAATAAAATAATAAAAATTTCAAAGGAGAA;start=313509;subtype=MAC;support_ref=76;support_variant=1;type=CRYPTIC;
scaffold51_90_with_IES	MILORD	internal_eliminated_sequence	315820	315848	.	.	.	ID=MILORD.90.315820.315848;Name=MILORD.90.315820.315848;bounded_by_ta=TRUE;common_boundary=Both;end=315848;ies_id=IESPGM.PTET51.1.90.303285;ies_left_dist=0;ies_min_dist=0;ies_right_dist=0;junction_seq=agcttcagtttgaaaTAcaatggagatatcca;read_names=J00121:27:H3GGKBBXX:5:2113:17766:1859,J00121:27:H3GGKBBXX:5:2224:26017:3178,J00121:27:H3GGKBBXX:5:2108:31730:10510,J00121:27:H3GGKBBXX:5:1227:19380:13728,J00121:27:H3GGKBBXX:5:1127:25591:46258,J00121:27:H3GGKBBXX:5:1220:21481:42513,J00121:27:H3GGKBBXX:5:2223:28534:2861,J00121:27:H3GGKBBXX:5:1228:19309:26406,J00121:27:H3GGKBBXX:5:1221:3772:27725,J00121:27:H3GGKBBXX:5:1124:18548:42882,J00121:27:H3GGKBBXX:5:1118:12094:10598,J00121:27:H3GGKBBXX:5:1211:24890:32279,J00121:27:H3GGKBBXX:5:1113:24698:11231,J00121:27:H3GGKBBXX:5:2103:20151:24876,J00121:27:H3GGKBBXX:5:1212:31456:46012,J00121:27:H3GGKBBXX:5:1206:24566:37484,J00121:27:H3GGKBBXX:5:2223:25408:33387,J00121:27:H3GGKBBXX:5:2206:25469:35040,J00121:27:H3GGKBBXX:5:2213:18304:10493,J00121:27:H3GGKBBXX:5:2116:14164:7996,J00121:27:H3GGKBBXX:5:1228:22861:41387,J00121:27:H3GGKBBXX:5:1108:7578:1789,J00121:27:H3GGKBBXX:5:2109:27072:22098,J00121:27:H3GGKBBXX:5:1102:15016:14256,J00121:27:H3GGKBBXX:5:1217:16721:32859,J00121:27:H3GGKBBXX:5:2222:9861:21113,J00121:27:H3GGKBBXX:5:1205:20029:23821,J00121:27:H3GGKBBXX:5:2227:10094:27778;sequence=TAGTGTAGAATAATTGTTATTGTTGATTA;start=315820;subtype=IES;support_ref=3;support_variant=28;type=IES;
scaffold51_90_with_IES	MILORD	internal_eliminated_sequence	316685	316789	.	.	.	ID=MILORD.90.316685.316789;Name=MILORD.90.316685.316789;bounded_by_ta=TRUE;common_boundary=LEFT;end=316789;ies_id=IESPGM.PTET51.1.90.304121;ies_left_dist=0;ies_min_dist=0;ies_right_dist=-34;junction_seq=ggatctagttgttgtTAattacttaattttat;read_names=J00121:27:H3GGKBBXX:5:1208:8044:11952;sequence=TATAGTAAATTTCATTATTTTAATAAATTAGTAAATAGGAAAATAATAATGAAAGTTTATAATATTAGCTTTATCATTTTATTTAATTATTTATTAATTTAACTT;start=316685;subtype=PARTIAL_EXTERNAL;support_ref=1;support_variant=1;type=ALTERNATIVE;
scaffold51_90_with_IES	MILORD	internal_eliminated_sequence	316685	316778	.	.	.	ID=MILORD.90.316685.316778;Name=MILORD.90.316685.316778;bounded_by_ta=TRUE;common_boundary=LEFT;end=316778;ies_id=IESPGM.PTET51.1.90.304121;ies_left_dist=0;ies_min_dist=0;ies_right_dist=-23;junction_seq=ggatctagttgttgtTAatttaactttaatta;read_names=J00121:27:H3GGKBBXX:5:1101:21318:19513;sequence=TATAGTAAATTTCATTATTTTAATAAATTAGTAAATAGGAAAATAATAATGAAAGTTTATAATATTAGCTTTATCATTTTATTTAATTATTTAT;start=316685;subtype=PARTIAL_EXTERNAL;support_ref=1;support_variant=1;type=ALTERNATIVE;
scaffold51_90_with_IES	MILORD	internal_eliminated_sequence	316685	316755	.	.	.	ID=MILORD.90.316685.316755;Name=MILORD.90.316685.316755;bounded_by_ta=TRUE;common_boundary=Both;end=316755;ies_id=IESPGM.PTET51.1.90.304121;ies_left_dist=0;ies_min_dist=0;ies_right_dist=0;junction_seq=ggatctagttgttgtTAtcattttatttaatt;read_names=J00121:27:H3GGKBBXX:5:2201:6624:16665,J00121:27:H3GGKBBXX:5:2113:23378:15838,J00121:27:H3GGKBBXX:5:2206:25631:32930,J00121:27:H3GGKBBXX:5:1128:16965:42390,J00121:27:H3GGKBBXX:5:1118:24962:31523,J00121:27:H3GGKBBXX:5:1114:14722:30872,J00121:27:H3GGKBBXX:5:1202:23581:34055,J00121:27:H3GGKBBXX:5:1219:25408:8348,J00121:27:H3GGKBBXX:5:2218:15311:6536,J00121:27:H3GGKBBXX:5:1116:12134:8101,J00121:27:H3GGKBBXX:5:1110:18213:43708,J00121:27:H3GGKBBXX:5:1125:15199:30995,J00121:27:H3GGKBBXX:5:2104:31862:44359,J00121:27:H3GGKBBXX:5:2209:5071:40139,J00121:27:H3GGKBBXX:5:1207:30746:42847,J00121:27:H3GGKBBXX:5:2205:3691:32508,J00121:27:H3GGKBBXX:5:1226:30198:18652,J00121:27:H3GGKBBXX:5:1107:18456:26687,J00121:27:H3GGKBBXX:5:1101:16863:23294,J00121:27:H3GGKBBXX:5:1101:22993:11020,J00121:27:H3GGKBBXX:5:2101:21988:5270,J00121:27:H3GGKBBXX:5:1107:17969:26898,J00121:27:H3GGKBBXX:5:1202:15219:38134,J00121:27:H3GGKBBXX:5:1226:13484:4602,J00121:27:H3GGKBBXX:5:1121:27336:43304,J00121:27:H3GGKBBXX:5:2227:7953:21043,J00121:27:H3GGKBBXX:5:1107:13545:3547,J00121:27:H3GGKBBXX:5:2223:9810:21377,J00121:27:H3GGKBBXX:5:1212:15118:36798,J00121:27:H3GGKBBXX:5:1120:24302:4743,J00121:27:H3GGKBBXX:5:2126:14052:4356,J00121:27:H3GGKBBXX:5:1106:27702:18757,J00121:27:H3GGKBBXX:5:1203:1955:37484,J00121:27:H3GGKBBXX:5:2209:31335:10809,J00121:27:H3GGKBBXX:5:1222:22120:1455,J00121:27:H3GGKBBXX:5:1124:9719:46715,J00121:27:H3GGKBBXX:5:2212:10480:17122,J00121:27:H3GGKBBXX:5:2102:9435:43585;sequence=TATAGTAAATTTCATTATTTTAATAAATTAGTAAATAGGAAAATAATAATGAAAGTTTATAATATTAGCTT;start=316685;subtype=IES;support_ref=2;support_variant=38;type=IES;
scaffold51_90_with_IES	MILORD	internal_eliminated_sequence	318835	318881	.	.	.	ID=MILORD.90.318835.318881;Name=MILORD.90.318835.318881;bounded_by_ta=TRUE;common_boundary=Both;end=318881;ies_id=IESPGM.PTET51.1.90.306200;ies_left_dist=0;ies_min_dist=0;ies_right_dist=0;junction_seq=tagttatttctgtaaTAaacaaacaaataata;read_names=J00121:27:H3GGKBBXX:5:1109:28178:17016,J00121:27:H3GGKBBXX:5:1209:4350:47682,J00121:27:H3GGKBBXX:5:1102:22049:41247,J00121:27:H3GGKBBXX:5:2125:30320:28041,J00121:27:H3GGKBBXX:5:1127:20760:13799,J00121:27:H3GGKBBXX:5:1126:16863:37853,J00121:27:H3GGKBBXX:5:2223:30675:19795,J00121:27:H3GGKBBXX:5:2212:28513:40913,J00121:27:H3GGKBBXX:5:1219:29376:17649,J00121:27:H3GGKBBXX:5:1210:23947:19038,J00121:27:H3GGKBBXX:5:2115:10855:38556,J00121:27:H3GGKBBXX:5:2125:15524:10880,J00121:27:H3GGKBBXX:5:1119:3447:14010,J00121:27:H3GGKBBXX:5:2112:20435:36939,J00121:27:H3GGKBBXX:5:2223:28706:12023,J00121:27:H3GGKBBXX:5:1123:27072:35989,J00121:27:H3GGKBBXX:5:1126:27428:13218,J00121:27:H3GGKBBXX:5:1218:10541:10053,J00121:27:H3GGKBBXX:5:1117:16762:37818,J00121:27:H3GGKBBXX:5:1115:20983:16436,J00121:27:H3GGKBBXX:5:1226:24941:31593,J00121:27:H3GGKBBXX:5:1119:13951:45467,J00121:27:H3GGKBBXX:5:2105:31629:15996,J00121:27:H3GGKBBXX:5:2224:10206:31523,J00121:27:H3GGKBBXX:5:2206:13687:20709,J00121:27:H3GGKBBXX:5:1228:12114:35532,J00121:27:H3GGKBBXX:5:1106:10470:7011,J00121:27:H3GGKBBXX:5:2205:15087:18142,J00121:27:H3GGKBBXX:5:1106:13920:14291,J00121:27:H3GGKBBXX:5:1121:3752:39752,J00121:27:H3GGKBBXX:5:1105:14773:10528,J00121:27:H3GGKBBXX:5:2120:6451:14115,J00121:27:H3GGKBBXX:5:1213:17036:38152,J00121:27:H3GGKBBXX:5:2226:24413:21430,J00121:27:H3GGKBBXX:5:1221:10927:18212,J00121:27:H3GGKBBXX:5:2220:4056:22485;sequence=TATAATCGACCTAACATTCTATCATTTATTCATATGCAACTCAACCA;start=318835;subtype=IES;support_ref=58;support_variant=36;type=IES;
scaffold51_90_with_IES	MILORD	internal_eliminated_sequence	318837	318881	.	.	.	ID=MILORD.90.318837.318881;Name=MILORD.90.318837.318881;bounded_by_ta=TRUE;common_boundary=RIGHT;end=318881;ies_id=IESPGM.PTET51.1.90.306200;ies_left_dist=-2;ies_min_dist=0;ies_right_dist=0;junction_seq=gttatttctgtaataTAaacaaacaaataata;read_names=J00121:27:H3GGKBBXX:5:2227:12154:27162,J00121:27:H3GGKBBXX:5:2228:26433:18071;sequence=TAATCGACCTAACATTCTATCATTTATTCATATGCAACTCAACCA;start=318837;subtype=PARTIAL_INTERNAL;support_ref=54;support_variant=2;type=ALTERNATIVE;
scaffold51_90_with_IES	MILORD	internal_eliminated_sequence	319201	319359	.	.	.	ID=MILORD.90.319201.319359;Name=MILORD.90.319201.319359;bounded_by_ta=TRUE;common_boundary=Both;end=319359;ies_id=IESPGM.PTET51.1.90.306519;ies_left_dist=0;ies_min_dist=0;ies_right_dist=0;junction_seq=tattattcttgtcatTAtttgtattaccattt;read_names=J00121:27:H3GGKBBXX:5:2204:6948:17896,J00121:27:H3GGKBBXX:5:2225:12550:48139,J00121:27:H3GGKBBXX:5:2217:10490:20445,J00121:27:H3GGKBBXX:5:1215:25317:48069,J00121:27:H3GGKBBXX:5:1118:21268:42179,J00121:27:H3GGKBBXX:5:2221:15625:35462,J00121:27:H3GGKBBXX:5:2111:25824:38679,J00121:27:H3GGKBBXX:5:2123:28574:46223,J00121:27:H3GGKBBXX:5:2227:7963:35303,J00121:27:H3GGKBBXX:5:2101:7943:45783,J00121:27:H3GGKBBXX:5:1122:11109:16840,J00121:27:H3GGKBBXX:5:1120:29630:37466,J00121:27:H3GGKBBXX:5:1126:17117:1015,J00121:27:H3GGKBBXX:5:1213:19197:40561,J00121:27:H3GGKBBXX:5:1222:10703:25879,J00121:27:H3GGKBBXX:5:1119:4503:42460,J00121:27:H3GGKBBXX:5:2219:9759:39611,J00121:27:H3GGKBBXX:5:1121:11850:26424,J00121:27:H3GGKBBXX:5:1222:20425:17403,J00121:27:H3GGKBBXX:5:2222:22810:22450,J00121:27:H3GGKBBXX:5:1117:13585:32068,J00121:27:H3GGKBBXX:5:1102:27011:16295,J00121:27:H3GGKBBXX:5:2227:23389:27145,J00121:27:H3GGKBBXX:5:1212:13169:6413,J00121:27:H3GGKBBXX:5:1118:10632:3811,J00121:27:H3GGKBBXX:5:2220:24403:19126,J00121:27:H3GGKBBXX:5:2224:22029:3512,J00121:27:H3GGKBBXX:5:1128:17604:45572,J00121:27:H3GGKBBXX:5:1224:4848:15592,J00121:27:H3GGKBBXX:5:1208:9759:34477,J00121:27:H3GGKBBXX:5:1210:23449:17755,J00121:27:H3GGKBBXX:5:2107:19887:38205,J00121:27:H3GGKBBXX:5:2216:13017:14238,J00121:27:H3GGKBBXX:5:2216:13636:14221,J00121:27:H3GGKBBXX:5:1101:17645:2281,J00121:27:H3GGKBBXX:5:2122:30452:32595,J00121:27:H3GGKBBXX:5:1120:23338:31031,J00121:27:H3GGKBBXX:5:2210:20608:10932,J00121:27:H3GGKBBXX:5:2102:21420:32560,J00121:27:H3GGKBBXX:5:1101:9435:43409,J00121:27:H3GGKBBXX:5:2121:12327:44763,J00121:27:H3GGKBBXX:5:2202:26088:31576,J00121:27:H3GGKBBXX:5:1105:30645:43163,J00121:27:H3GGKBBXX:5:2228:19664:48614,J00121:27:H3GGKBBXX:5:1203:11769:41581,J00121:27:H3GGKBBXX:5:1117:21460:39348,J00121:27:H3GGKBBXX:5:1108:9019:31435,J00121:27:H3GGKBBXX:5:1201:17188:34407,J00121:27:H3GGKBBXX:5:1126:15270:2738,J00121:27:H3GGKBBXX:5:2122:31862:32648,J00121:27:H3GGKBBXX:5:1220:13210:39154;sequence=TATGGTCCACATCATTTTAATATTAATATAATTAAATTTATTTAAATAAAGCTGACTCAAATTATTTTTCTATTGTGATTATCTATTTAATTATTTAAAATTAAGATGTTATTACAAATCCAATTAAAAAATGTATTCTCTGTATCTAAAATTTAACCA;start=319201;subtype=IES;support_ref=4;support_variant=51;type=IES;
scaffold51_90_with_IES	MILORD	internal_eliminated_sequence	319201	319368	.	.	.	ID=MILORD.90.319201.319368;Name=MILORD.90.319201.319368;bounded_by_ta=TRUE;common_boundary=LEFT;end=319368;ies_id=IESPGM.PTET51.1.90.306519;ies_left_dist=0;ies_min_dist=0;ies_right_dist=-9;junction_seq=tattattcttgtcatTAccattttggattgga;read_names=J00121:27:H3GGKBBXX:5:1220:23480:15170;sequence=TATGGTCCACATCATTTTAATATTAATATAATTAAATTTATTTAAATAAAGCTGACTCAAATTATTTTTCTATTGTGATTATCTATTTAATTATTTAAAATTAAGATGTTATTACAAATCCAATTAAAAAATGTATTCTCTGTATCTAAAATTTAACCATATTTGTAT;start=319201;subtype=PARTIAL_EXTERNAL;support_ref=2;support_variant=1;type=ALTERNATIVE;
scaffold51_90_with_IES	MILORD	internal_eliminated_sequence	319227	319359	.	.	.	ID=MILORD.90.319227.319359;Name=MILORD.90.319227.319359;bounded_by_ta=TRUE;common_boundary=RIGHT;end=319359;ies_id=IESPGM.PTET51.1.90.306519;ies_left_dist=-26;ies_min_dist=0;ies_right_dist=0;junction_seq=tcattttaatattaaTAtttgtattaccattt;read_names=J00121:27:H3GGKBBXX:5:2102:15777:44412;sequence=TATAATTAAATTTATTTAAATAAAGCTGACTCAAATTATTTTTCTATTGTGATTATCTATTTAATTATTTAAAATTAAGATGTTATTACAAATCCAATTAAAAAATGTATTCTCTGTATCTAAAATTTAACCA;start=319227;subtype=PARTIAL_INTERNAL;support_ref=0;support_variant=1;type=ALTERNATIVE;
scaffold51_90_with_IES	MILORD	internal_eliminated_sequence	319247	319342	.	.	.	ID=MILORD.90.319247.319342;Name=MILORD.90.319247.319342;bounded_by_ta=TRUE;common_boundary=None;end=319342;ies_id=IESPGM.PTET51.1.90.306519;ies_left_dist=-46;ies_min_dist=17;ies_right_dist=17;junction_seq=ttaaatttatttaaaTAtctaaaatttaacca;read_names=J00121:27:H3GGKBBXX:5:2122:16620:35075;sequence=TAAAGCTGACTCAAATTATTTTTCTATTGTGATTATCTATTTAATTATTTAAAATTAAGATGTTATTACAAATCCAATTAAAAAATGTATTCTCTG;start=319247;subtype=INTERNAL;support_ref=0;support_variant=1;type=ALTERNATIVE;
scaffold51_90_with_IES	MILORD	internal_eliminated_sequence	320239	320266	.	.	.	ID=MILORD.90.320239.320266;Name=MILORD.90.320239.320266;bounded_by_ta=TRUE;common_boundary=Both;end=320266;ies_id=IESPGM.PTET51.1.90.307398;ies_left_dist=0;ies_min_dist=0;ies_right_dist=0;junction_seq=tgtgattgtgtttatTAattcaggatcatcag;read_names=J00121:27:H3GGKBBXX:5:2201:7720:15117,J00121:27:H3GGKBBXX:5:2106:18040:25333,J00121:27:H3GGKBBXX:5:1201:6238:25140,J00121:27:H3GGKBBXX:5:1111:6806:6958,J00121:27:H3GGKBBXX:5:2223:2463:25175,J00121:27:H3GGKBBXX:5:2212:26687:19988,J00121:27:H3GGKBBXX:5:1227:18690:41229,J00121:27:H3GGKBBXX:5:1107:17269:31839,J00121:27:H3GGKBBXX:5:1116:27225:14695,J00121:27:H3GGKBBXX:5:1210:25855:22274,J00121:27:H3GGKBBXX:5:2124:9151:21746,J00121:27:H3GGKBBXX:5:1228:22465:48720,J00121:27:H3GGKBBXX:5:2219:28655:43374,J00121:27:H3GGKBBXX:5:2216:23652:45185,J00121:27:H3GGKBBXX:5:2122:22495:3864,J00121:27:H3GGKBBXX:5:2114:23074:15381,J00121:27:H3GGKBBXX:5:2104:29102:17104,J00121:27:H3GGKBBXX:5:1116:15189:15328,J00121:27:H3GGKBBXX:5:1218:16092:29448,J00121:27:H3GGKBBXX:5:1114:13382:36464,J00121:27:H3GGKBBXX:5:1201:19979:28235,J00121:27:H3GGKBBXX:5:1207:16336:30433,J00121:27:H3GGKBBXX:5:1109:1286:1824,J00121:27:H3GGKBBXX:5:1218:18132:21201,J00121:27:H3GGKBBXX:5:2219:16772:37624,J00121:27:H3GGKBBXX:5:1211:4817:48315,J00121:27:H3GGKBBXX:5:2119:13859:16084,J00121:27:H3GGKBBXX:5:2216:10531:27901,J00121:27:H3GGKBBXX:5:2116:20780:41405,J00121:27:H3GGKBBXX:5:1208:19197:10106,J00121:27:H3GGKBBXX:5:2204:12175:45660,J00121:27:H3GGKBBXX:5:2225:8126:36112,J00121:27:H3GGKBBXX:5:1128:2980:29343,J00121:27:H3GGKBBXX:5:1222:8978:29993,J00121:27:H3GGKBBXX:5:1126:3549:38205,J00121:27:H3GGKBBXX:5:2215:4391:9737,J00121:27:H3GGKBBXX:5:1113:16457:9860,J00121:27:H3GGKBBXX:5:2201:6461:16524,J00121:27:H3GGKBBXX:5:1122:9688:42020,J00121:27:H3GGKBBXX:5:1201:23774:35901,J00121:27:H3GGKBBXX:5:2226:23257:15381,J00121:27:H3GGKBBXX:5:2118:29254:15328,J00121:27:H3GGKBBXX:5:2119:25022:36833,J00121:27:H3GGKBBXX:5:2118:19522:40350,J00121:27:H3GGKBBXX:5:1106:23399:13412,J00121:27:H3GGKBBXX:5:2103:19076:33633,J00121:27:H3GGKBBXX:5:2219:15067:8084,J00121:27:H3GGKBBXX:5:2117:19776:9244,J00121:27:H3GGKBBXX:5:1126:18893:22942,J00121:27:H3GGKBBXX:5:1220:13971:9174,J00121:27:H3GGKBBXX:5:1124:7141:10317,J00121:27:H3GGKBBXX:5:2208:16254:29096,J00121:27:H3GGKBBXX:5:2124:17330:32402;sequence=TATAGTTGAGAATTAAGTAATTCAATTA;start=320239;subtype=IES;support_ref=0;support_variant=53;type=IES;
scaffold51_90_with_IES	MILORD	internal_eliminated_sequence	320653	320695	.	.	.	ID=MILORD.90.320653.320695;Name=MILORD.90.320653.320695;bounded_by_ta=TRUE;common_boundary=None;end=320695;ies_id=IESPGM.PTET51.1.90.308123;ies_left_dist=339;ies_min_dist=323;ies_right_dist=323;junction_seq=taataatttaatatgTAtagttgacgttgatt;read_names=J00121:27:H3GGKBBXX:5:2217:32573:18616;sequence=TATTAATCAACATAAACATTTTATTAAATATAAAATTATATTA;start=320653;subtype=MAC;support_ref=84;support_variant=1;type=CRYPTIC;
scaffold51_90_with_IES	MILORD	internal_eliminated_sequence	320683	323366	.	.	.	ID=MILORD.90.320683.323366;Name=MILORD.90.320683.323366;bounded_by_ta=TRUE;common_boundary=None;end=323366;ies_id=IESPGM.PTET51.1.90.310264;ies_left_dist=2550;ies_min_dist=42;ies_right_dist=-42;junction_seq=acattttattaaataTAtttatatatattttt;read_names=J00121:27:H3GGKBBXX:5:2226:12560:8277;sequence=TAAAATTATATTATATAGTTGACGTTGATTCTAACACAAAATATAAATCAAATCATTTCTTATTCCCTTTATTTATTTACAATGATTTCACTGTTTAAACAAAGTTATTATCATCTCCAACCTCAAATTCATCTATTTTTTTATTGAAATTGTCTTCAAAAAATGAGAAGAAACTATGTTTTGAAATTTTGGATCTATAAGCTGGCATAAATATTTTGGATGCCAAATATTCCTTACAAGATTTCCTTTTCTATGGGTTCTTTTGGAGCATTGATTTCATAATATCTACGATGTTCTTGTCTTAATTTGTAGTATTAAATAGTGATGATTAGTCTATATTTGGAATTTGATATTTTCCAGCAATATTATTTTATAATATTTTCTTTTAATCCTTTCCGAATGGGTTTTCATTAAAAAGCCTAAATTAGAATAGCTCATACATATAGTATAAAAGGACTCCCAATTGGTATATGTTGGCCTAACTGGAGATATGAGAATTCATTTGGTATTGCTCTGGAGGAACAAATCCAATGGAATTGCCTTTTCTAAAATTCAAATTGAAAATTACATTTGAGATCGATTCTAGGTTTCAAAGATCGAGTGTGAGAAATTACAAAGATATATAGAGTTGAACTCCTGAGAGTAACATATATTTTCCAAGGTAATCCCATTATGAATGATATTTAGCTCTTCGAAGATGTTTAAAACTAAATTTTGAATGTAAATACCTAAAAGTAGTTATTCCAAGATTTCAATAATAAAGGAGACTGGTGGATTCTTGTATTTTTTCAATATTTGCCTAAGTGAAATTTAGGGAGAACTTTAATAAATAATTGAATAGCATTCTCCATCAAATGTGAGTTAGTCTATTTTCATTAAATATGGACATCGTTGGATATTTAATAATTAAATTATACGTATTTCTTCAGGCACACCATCACATCCATAATCTGTGATACTTGAATTAGATATTTATTATGAATCTAATTAATTTATTCTTTTTTCAATATATTTTTTACCATTATGTCTATTTATTATTGTCGATACACTAAATTCATTATATATATTCATATTATATTATTGTGACTGTAACTAGAGATAATACTTATTGATACTTAATGTGTAGACATCGACTCATTTATTGTGTCTAAAGTATAAATGTCGTTCCTTTTGAAAATAAATTTTCCTGCAGAAAATTCTTGCATAGAGTCTAACTAAATTGGGGTTCCAAAAAGTTTGTACAACTATCCATGAAAATGGATTATGAAATACAAATTGTCTTCACCTTATTTGTTTATGTAGGGACTCCAATCAAATAATACTCCATCATCCTGAAAGTCAATGTTTAATATCAATGAATTATCAGAAGTGTTCTAAATAAATGTAATACTTACAATCATTTTCAAACCATTCACCTAAGGAATCAATTGGACAGCTTATTTGTTCCCTTTCTAAAACTTTAGCCCTTCAATTAGAAATAAATCGTTTTGATTCATGAGATCTGTGTAGTAGAAGATTTAGTTATTTTATAAAATAAATATTAAAATCTTCCCTTTTACTATAAAGGATTTATATATAATCATTCAATTTCAATCTGAGTCGGATGGATAGAAAATGAAAAATAATTATTTATTAATCTTTCAAACTCAACTAATTACCAAATTTTAACCCTTAACTTTAGGATGATGAATAAAAAATTAATTAAATTCAGTGATTTTGCTCTCCTCCTTATACAAAAAAAATAATTAAACCTTATAAATTTATAGTGCTTCTCTACACAACCCAACCATATTACATATCACTATTTAATTTTTATTATAGTTAGACATTAAAAATATAATTATCATTTTTCTTTACTAAAAAGTCATAAATACAACATCAAATATATTGAGTTGTATTAATTCAATATCATTCTAATGCTAATCAAAAACTATATTACTTTTCTCATCCTCCAATATTTTTAATTTTCTAATTTTTAATATTTCATGCAAATCCAACTATCACTTAATACCTTGAGTCGAGATTACACTTCTAGTTTCAATCTTTTCTGGGGTTGAAAATATCCATTTTAATTTTACATTAAATTTTACATAACACAGAATTGGTTTTAAAAGTATATTTAGGTCCCTATAAATTAATCTCTGAATACTTTATTTTGTCGAAAATGCAATAGAATAAGTATACCCTATCTAAATCTATGCATAATGTATTAATTTTAGAAAATACAATTCTAAGTGAATTTCTAAGAATTAGAAATAATATCCGATTAATTCCGATTGAAGCAATTAGTAGAAATTGCCAAATTAAAATATCTTATATGGAAATGACTTTTACATACAATTTACGATTTTTTTCATTCCACAGACTATTAAGCAATTAATAGAAGCTAAATTTTCTTTAGTAATAATCATAGAATCACGTTTTTTAAAATGTTGTATTACCTCACTTTCATTTTGATAACATACATTAATCAACTTAATGAATGATATCTTCTTCTATTATCTGAGTTTCTTAAATAATAAATCAAGTTCTCTCTGAAATGATCCCGTATATAGATTAAATGAATCCTTTCCTGAGATTTTATTCATTTATTATATAGACTAAATAATTATTGGCACCAAAGAATATGATAGGATTGATTATACATAATGTATAATAAAGTCATCTCCTTTAAAAATGCACTT;start=320683;subtype=EXTERNAL;support_ref=79;support_variant=1;type=ALTERNATIVE;
scaffold51_90_with_IES	MILORD	internal_eliminated_sequence	320992	321018	.	.	.	ID=MILORD.90.320992.321018;Name=MILORD.90.320992.321018;bounded_by_ta=TRUE;common_boundary=Both;end=321018;ies_id=IESPGM.PTET51.1.90.308123;ies_left_dist=0;ies_min_dist=0;ies_right_dist=0;junction_seq=tcttgtcttaatttgTAtttggaatttgatat;read_names=J00121:27:H3GGKBBXX:5:1217:26768:41264,J00121:27:H3GGKBBXX:5:1103:25936:44007,J00121:27:H3GGKBBXX:5:2227:13819:36341,J00121:27:H3GGKBBXX:5:2210:9739:29096,J00121:27:H3GGKBBXX:5:2101:8227:28305,J00121:27:H3GGKBBXX:5:2223:27306:20181,J00121:27:H3GGKBBXX:5:2216:12936:28270,J00121:27:H3GGKBBXX:5:1120:23399:1068,J00121:27:H3GGKBBXX:5:1220:16092:22344,J00121:27:H3GGKBBXX:5:2227:23216:10211,J00121:27:H3GGKBBXX:5:1103:26159:43620,J00121:27:H3GGKBBXX:5:2114:26961:38082,J00121:27:H3GGKBBXX:5:1111:23389:6466,J00121:27:H3GGKBBXX:5:2221:17787:25175,J00121:27:H3GGKBBXX:5:2121:3792:31347,J00121:27:H3GGKBBXX:5:2107:19400:46223,J00121:27:H3GGKBBXX:5:1108:22232:21940,J00121:27:H3GGKBBXX:5:1222:24759:7433,J00121:27:H3GGKBBXX:5:1122:16518:36376,J00121:27:H3GGKBBXX:5:1111:29254:47331,J00121:27:H3GGKBBXX:5:1218:18619:25668,J00121:27:H3GGKBBXX:5:1119:15209:13500;sequence=TAGTATTAAATAGTGATGATTAGTCTA;start=320992;subtype=IES;support_ref=165;support_variant=22;type=IES;
scaffold51_90_with_IES	MILORD	internal_eliminated_sequence	321718	321771	.	.	.	ID=MILORD.90.321718.321771;Name=MILORD.90.321718.321771;bounded_by_ta=TRUE;common_boundary=RIGHT;end=321771;ies_id=IESPGM.PTET51.1.90.308831;ies_left_dist=9;ies_min_dist=0;ies_right_dist=0;junction_seq=attatgtctatttatTAactagagataatact;read_names=J00121:27:H3GGKBBXX:5:1119:5761:35637,J00121:27:H3GGKBBXX:5:1121:18325:9086,J00121:27:H3GGKBBXX:5:1110:19278:21254,J00121:27:H3GGKBBXX:5:2212:21288:47594;sequence=TATTGTCGATACACTAAATTCATTATATATATTCATATTATATTATTGTGACTG;start=321718;subtype=PARTIAL_EXTERNAL;support_ref=8;support_variant=4;type=ALTERNATIVE;
scaffold51_90_with_IES	MILORD	internal_eliminated_sequence	321727	321781	.	.	.	ID=MILORD.90.321727.321781;Name=MILORD.90.321727.321781;bounded_by_ta=TRUE;common_boundary=LEFT;end=321781;ies_id=IESPGM.PTET51.1.90.308831;ies_left_dist=0;ies_min_dist=0;ies_right_dist=-10;junction_seq=atttattattgtcgaTAatacttattgatact;read_names=J00121:27:H3GGKBBXX:5:1213:5893:30521,J00121:27:H3GGKBBXX:5:1110:17411:16506;sequence=TACACTAAATTCATTATATATATTCATATTATATTATTGTGACTGTAACTAGAGA;start=321727;subtype=PARTIAL_EXTERNAL;support_ref=0;support_variant=2;type=ALTERNATIVE;
scaffold51_90_with_IES	MILORD	internal_eliminated_sequence	321727	321771	.	.	.	ID=MILORD.90.321727.321771;Name=MILORD.90.321727.321771;bounded_by_ta=TRUE;common_boundary=Both;end=321771;ies_id=IESPGM.PTET51.1.90.308831;ies_left_dist=0;ies_min_dist=0;ies_right_dist=0;junction_seq=atttattattgtcgaTAactagagataatact;read_names=J00121:27:H3GGKBBXX:5:2104:18193:20533,J00121:27:H3GGKBBXX:5:2221:19451:3547,J00121:27:H3GGKBBXX:5:1212:10338:6361,J00121:27:H3GGKBBXX:5:2106:17533:28498,J00121:27:H3GGKBBXX:5:2104:10419:23557,J00121:27:H3GGKBBXX:5:2221:19248:3582,J00121:27:H3GGKBBXX:5:1109:5071:25720,J00121:27:H3GGKBBXX:5:2210:21775:35567,J00121:27:H3GGKBBXX:5:2210:22303:43867,J00121:27:H3GGKBBXX:5:1212:20577:28463,J00121:27:H3GGKBBXX:5:1201:24515:32086,J00121:27:H3GGKBBXX:5:1113:21887:4215,J00121:27:H3GGKBBXX:5:2220:17229:17913,J00121:27:H3GGKBBXX:5:2203:7963:3090,J00121:27:H3GGKBBXX:5:2119:20243:25562,J00121:27:H3GGKBBXX:5:1104:7811:9192;sequence=TACACTAAATTCATTATATATATTCATATTATATTATTGTGACTG;start=321727;subtype=IES;support_ref=0;support_variant=16;type=IES;
scaffold51_90_with_IES	MILORD	internal_eliminated_sequence	321727	321775	.	.	.	ID=MILORD.90.321727.321775;Name=MILORD.90.321727.321775;bounded_by_ta=TRUE;common_boundary=LEFT;end=321775;ies_id=IESPGM.PTET51.1.90.308831;ies_left_dist=0;ies_min_dist=0;ies_right_dist=-4;junction_seq=atttattattgtcgaTAgagataatacttatt;read_names=J00121:27:H3GGKBBXX:5:2214:9658:22274;sequence=TACACTAAATTCATTATATATATTCATATTATATTATTGTGACTGTAAC;start=321727;subtype=PARTIAL_EXTERNAL;support_ref=0;support_variant=1;type=ALTERNATIVE;
scaffold51_90_with_IES	MILORD	internal_eliminated_sequence	321732	321771	.	.	.	ID=MILORD.90.321732.321771;Name=MILORD.90.321732.321771;bounded_by_ta=TRUE;common_boundary=RIGHT;end=321771;ies_id=IESPGM.PTET51.1.90.308831;ies_left_dist=-5;ies_min_dist=0;ies_right_dist=0;junction_seq=ttattgtcgatacacTAactagagataatact;read_names=J00121:27:H3GGKBBXX:5:2116:25114:1754;sequence=TAAATTCATTATATATATTCATATTATATTATTGTGACTG;start=321732;subtype=PARTIAL_INTERNAL;support_ref=0;support_variant=1;type=ALTERNATIVE;
scaffold51_90_with_IES	MILORD	internal_eliminated_sequence	322444	322471	.	.	.	ID=MILORD.90.322444.322471;Name=MILORD.90.322444.322471;bounded_by_ta=TRUE;common_boundary=Both;end=322471;ies_id=IESPGM.PTET51.1.90.309503;ies_left_dist=0;ies_min_dist=0;ies_right_dist=0;junction_seq=taaaccttataaattTAttacatatcactatt;read_names=J00121:27:H3GGKBBXX:5:2204:23023:47612,J00121:27:H3GGKBBXX:5:2202:21968:44834,J00121:27:H3GGKBBXX:5:2202:9668:5763,J00121:27:H3GGKBBXX:5:2102:18487:7046,J00121:27:H3GGKBBXX:5:2121:5934:15188,J00121:27:H3GGKBBXX:5:1102:16792:4251,J00121:27:H3GGKBBXX:5:2204:3325:16893,J00121:27:H3GGKBBXX:5:2208:27580:25861,J00121:27:H3GGKBBXX:5:2102:18588:7117,J00121:27:H3GGKBBXX:5:2227:3437:46909,J00121:27:H3GGKBBXX:5:2113:11576:30978,J00121:27:H3GGKBBXX:5:1125:27103:47928,J00121:27:H3GGKBBXX:5:1205:25083:6097,J00121:27:H3GGKBBXX:5:2213:31964:15205,J00121:27:H3GGKBBXX:5:1202:20730:22010,J00121:27:H3GGKBBXX:5:2213:4290:40332,J00121:27:H3GGKBBXX:5:1215:8826:42530,J00121:27:H3GGKBBXX:5:1106:13017:41634,J00121:27:H3GGKBBXX:5:1119:5670:46276,J00121:27:H3GGKBBXX:5:2225:24109:1173,J00121:27:H3GGKBBXX:5:2205:17340:26160,J00121:27:H3GGKBBXX:5:1213:20983:32789,J00121:27:H3GGKBBXX:5:2219:29274:11038;sequence=TATAGTGCTTCTCTACACAACCCAACCA;start=322444;subtype=IES;support_ref=0;support_variant=23;type=IES;
scaffold51_90_with_IES	MILORD	internal_eliminated_sequence	322444	322474	.	.	.	ID=MILORD.90.322444.322474;Name=MILORD.90.322444.322474;bounded_by_ta=TRUE;common_boundary=LEFT;end=322474;ies_id=IESPGM.PTET51.1.90.309503;ies_left_dist=0;ies_min_dist=0;ies_right_dist=-3;junction_seq=taaaccttataaattTAcatatcactatttaa;read_names=J00121:27:H3GGKBBXX:5:2109:23713:23663,J00121:27:H3GGKBBXX:5:2109:23825:23540,J00121:27:H3GGKBBXX:5:1101:15798:14766;sequence=TATAGTGCTTCTCTACACAACCCAACCATAT;start=322444;subtype=PARTIAL_EXTERNAL;support_ref=0;support_variant=3;type=ALTERNATIVE;
scaffold51_90_with_IES	MILORD	internal_eliminated_sequence	322446	322471	.	.	.	ID=MILORD.90.322446.322471;Name=MILORD.90.322446.322471;bounded_by_ta=TRUE;common_boundary=RIGHT;end=322471;ies_id=IESPGM.PTET51.1.90.309503;ies_left_dist=-2;ies_min_dist=0;ies_right_dist=0;junction_seq=aaccttataaatttaTAttacatatcactatt;read_names=J00121:27:H3GGKBBXX:5:1119:8877:18669;sequence=TAGTGCTTCTCTACACAACCCAACCA;start=322446;subtype=PARTIAL_INTERNAL;support_ref=0;support_variant=1;type=ALTERNATIVE;
scaffold51_90_with_IES	MILORD	internal_eliminated_sequence	323233	323324	.	.	.	ID=MILORD.90.323233.323324;Name=MILORD.90.323233.323324;bounded_by_ta=TRUE;common_boundary=Both;end=323324;ies_id=IESPGM.PTET51.1.90.310264;ies_left_dist=0;ies_min_dist=0;ies_right_dist=0;junction_seq=tgaaatgatcccgtaTAcataatgtataataa;read_names=J00121:27:H3GGKBBXX:5:2101:13636:22590,J00121:27:H3GGKBBXX:5:1114:9800:34442,J00121:27:H3GGKBBXX:5:2116:18771:19074,J00121:27:H3GGKBBXX:5:1225:25337:19478,J00121:27:H3GGKBBXX:5:1210:12713:37554,J00121:27:H3GGKBBXX:5:1202:30787:10950,J00121:27:H3GGKBBXX:5:1122:25266:24208,J00121:27:H3GGKBBXX:5:2206:26717:8471,J00121:27:H3GGKBBXX:5:2221:6268:42636,J00121:27:H3GGKBBXX:5:1105:11728:28498,J00121:27:H3GGKBBXX:5:2119:29224:16682,J00121:27:H3GGKBBXX:5:1222:15706:3565,J00121:27:H3GGKBBXX:5:2103:30736:36077,J00121:27:H3GGKBBXX:5:1202:9729:3618,J00121:27:H3GGKBBXX:5:1204:16884:42073,J00121:27:H3GGKBBXX:5:2104:19512:2246,J00121:27:H3GGKBBXX:5:2204:30168:25843,J00121:27:H3GGKBBXX:5:1113:25408:30855;sequence=TATAGATTAAATGAATCCTTTCCTGAGATTTTATTCATTTATTATATAGACTAAATAATTATTGGCACCAAAGAATATGATAGGATTGATTA;start=323233;subtype=IES;support_ref=86;support_variant=18;type=IES;
scaffold51_90_with_IES	MILORD	internal_eliminated_sequence	323277	323324	.	.	.	ID=MILORD.90.323277.323324;Name=MILORD.90.323277.323324;bounded_by_ta=TRUE;common_boundary=RIGHT;end=323324;ies_id=IESPGM.PTET51.1.90.310264;ies_left_dist=-44;ies_min_dist=0;ies_right_dist=0;junction_seq=tttattcatttattaTAcataatgtataataa;read_names=J00121:27:H3GGKBBXX:5:1106:18172:13148,J00121:27:H3GGKBBXX:5:1128:13291:13341;sequence=TATAGACTAAATAATTATTGGCACCAAAGAATATGATAGGATTGATTA;start=323277;subtype=PARTIAL_INTERNAL;support_ref=44;support_variant=2;type=ALTERNATIVE;
scaffold51_90_with_IES	MILORD	internal_eliminated_sequence	323277	323753	.	.	.	ID=MILORD.90.323277.323753;Name=MILORD.90.323277.323753;bounded_by_ta=TRUE;common_boundary=None;end=323753;ies_id=IESPGM.PTET51.1.90.310264;ies_left_dist=-44;ies_min_dist=44;ies_right_dist=-429;junction_seq=tttattcatttattaTAaacaaactaataaga;read_names=J00121:27:H3GGKBBXX:5:2216:31365:47084;sequence=TATAGACTAAATAATTATTGGCACCAAAGAATATGATAGGATTGATTATACATAATGTATAATAAAGTCATCTCCTTTAAAAATGCACTTTATTTATATATATTTTTATATATATATTTAATCATTAATTGAAGATCAACATATTCCTTTCTTTATTTTTTTATAAATTTAGAGAAACATTAAATCATCAAGATTTAATATATAATAAAGGATGATAAAAAATGCATGGAAATGAGATCAAATAATTTGATATATAAAATACATATAAAAATTAATATTATTTTTATTCATATATTTAAGTATGAATATACTTATTATTATTATAATCAAGATGTATCTCTAAATTTCTAATGATTATTATTGACTGTTAAACGAATTAATTGAGAAATAAAATGACGTACTATAAATAATATTACGCAAAATATATTAGATATAATAATTTAAGGTCAGTTTTTATTTATTCTAATGTTACGACCG;start=323277;subtype=OVERLAPPING;support_ref=44;support_variant=1;type=ALTERNATIVE;
scaffold51_90_with_IES	MILORD	internal_eliminated_sequence	324136	324184	.	.	.	ID=MILORD.90.324136.324184;Name=MILORD.90.324136.324184;bounded_by_ta=TRUE;common_boundary=Both;end=324184;ies_id=IESPGM.PTET51.1.90.311075;ies_left_dist=0;ies_min_dist=0;ies_right_dist=0;junction_seq=aagacgaataagagtTAcaatagacaattaca;read_names=J00121:27:H3GGKBBXX:5:2211:26616:25281,J00121:27:H3GGKBBXX:5:1215:22394:15434,J00121:27:H3GGKBBXX:5:1216:16001:37800,J00121:27:H3GGKBBXX:5:1110:11820:36183,J00121:27:H3GGKBBXX:5:2216:12550:45045,J00121:27:H3GGKBBXX:5:2115:5122:27109,J00121:27:H3GGKBBXX:5:1219:27783:5429,J00121:27:H3GGKBBXX:5:1221:19025:32560,J00121:27:H3GGKBBXX:5:1201:14042:42706,J00121:27:H3GGKBBXX:5:1227:11231:35479,J00121:27:H3GGKBBXX:5:2219:7273:21834,J00121:27:H3GGKBBXX:5:2208:27590:21518,J00121:27:H3GGKBBXX:5:2208:27478:21571,J00121:27:H3GGKBBXX:5:2221:10541:45572,J00121:27:H3GGKBBXX:5:2123:21125:23645,J00121:27:H3GGKBBXX:5:2202:5345:27602,J00121:27:H3GGKBBXX:5:2121:24363:45818,J00121:27:H3GGKBBXX:5:1206:23734:31400,J00121:27:H3GGKBBXX:5:1108:6025:36341,J00121:27:H3GGKBBXX:5:1215:5325:24999,J00121:27:H3GGKBBXX:5:1217:11190:43744,J00121:27:H3GGKBBXX:5:2118:11718:24753,J00121:27:H3GGKBBXX:5:1211:23378:42530,J00121:27:H3GGKBBXX:5:2207:14468:36903,J00121:27:H3GGKBBXX:5:1105:18862:46662,J00121:27:H3GGKBBXX:5:1208:23084:39312,J00121:27:H3GGKBBXX:5:1202:26778:23944,J00121:27:H3GGKBBXX:5:2103:18944:27250,J00121:27:H3GGKBBXX:5:2202:11972:49212,J00121:27:H3GGKBBXX:5:2207:19218:27443,J00121:27:H3GGKBBXX:5:2207:19065:27391,J00121:27:H3GGKBBXX:5:2121:4716:47331;sequence=TATTATGAATTAATTTTGATTCTATTCTGAAATTACTTTAGATGTACAA;start=324136;subtype=IES;support_ref=112;support_variant=32;type=IES;
scaffold51_90_with_IES	MILORD	internal_eliminated_sequence	324139	324184	.	.	.	ID=MILORD.90.324139.324184;Name=MILORD.90.324139.324184;bounded_by_ta=TRUE;common_boundary=RIGHT;end=324184;ies_id=IESPGM.PTET51.1.90.311075;ies_left_dist=-3;ies_min_dist=0;ies_right_dist=0;junction_seq=acgaataagagttatTAcaatagacaattaca;read_names=J00121:27:H3GGKBBXX:5:1126:21876:46012,J00121:27:H3GGKBBXX:5:2214:10795:3072;sequence=TATGAATTAATTTTGATTCTATTCTGAAATTACTTTAGATGTACAA;start=324139;subtype=PARTIAL_INTERNAL;support_ref=106;support_variant=2;type=ALTERNATIVE;
scaffold51_90_with_IES	MILORD	internal_eliminated_sequence	325282	325339	.	.	.	ID=MILORD.90.325282.325339;Name=MILORD.90.325282.325339;bounded_by_ta=TRUE;common_boundary=Both;end=325339;ies_id=IESPGM.PTET51.1.90.312172;ies_left_dist=0;ies_min_dist=0;ies_right_dist=0;junction_seq=gatatttgaaattgaTAgatggttaattatat;read_names=J00121:27:H3GGKBBXX:5:2110:19979:18001,J00121:27:H3GGKBBXX:5:1105:6786:37976,J00121:27:H3GGKBBXX:5:1113:29173:28340,J00121:27:H3GGKBBXX:5:2122:25621:7486,J00121:27:H3GGKBBXX:5:2207:29670:29026,J00121:27:H3GGKBBXX:5:2106:8085:45010,J00121:27:H3GGKBBXX:5:1224:26250:36569,J00121:27:H3GGKBBXX:5:1108:26494:23030,J00121:27:H3GGKBBXX:5:2214:13413:44711,J00121:27:H3GGKBBXX:5:1226:29954:11794,J00121:27:H3GGKBBXX:5:1209:21521:35796,J00121:27:H3GGKBBXX:5:2114:30645:39154,J00121:27:H3GGKBBXX:5:1205:25002:36657,J00121:27:H3GGKBBXX:5:1212:15737:10475,J00121:27:H3GGKBBXX:5:2102:18254:20674,J00121:27:H3GGKBBXX:5:2217:8024:23804,J00121:27:H3GGKBBXX:5:2102:28178:23663,J00121:27:H3GGKBBXX:5:1111:27184:14133,J00121:27:H3GGKBBXX:5:1219:12499:21500,J00121:27:H3GGKBBXX:5:1206:29691:45027,J00121:27:H3GGKBBXX:5:2209:13829:34459,J00121:27:H3GGKBBXX:5:1221:12033:39506,J00121:27:H3GGKBBXX:5:2217:15179:47981,J00121:27:H3GGKBBXX:5:2116:13453:22520,J00121:27:H3GGKBBXX:5:2110:26606:15135,J00121:27:H3GGKBBXX:5:2102:15889:2123,J00121:27:H3GGKBBXX:5:1211:13697:9403,J00121:27:H3GGKBBXX:5:2203:12672:40649,J00121:27:H3GGKBBXX:5:1224:24282:18142,J00121:27:H3GGKBBXX:5:1213:2503:2000,J00121:27:H3GGKBBXX:5:2112:28067:48122,J00121:27:H3GGKBBXX:5:2206:14519:16383,J00121:27:H3GGKBBXX:5:2106:25926:5376,J00121:27:H3GGKBBXX:5:2228:17289:24700,J00121:27:H3GGKBBXX:5:1116:13281:25984,J00121:27:H3GGKBBXX:5:2209:13839:34407,J00121:27:H3GGKBBXX:5:1124:6877:36411,J00121:27:H3GGKBBXX:5:1124:6938:36552,J00121:27:H3GGKBBXX:5:1127:24099:27250,J00121:27:H3GGKBBXX:5:1115:24779:26846,J00121:27:H3GGKBBXX:5:2114:29376:43251,J00121:27:H3GGKBBXX:5:2213:2240:18880,J00121:27:H3GGKBBXX:5:2202:7720:26125,J00121:27:H3GGKBBXX:5:1225:7151:5024,J00121:27:H3GGKBBXX:5:2209:16041:9174,J00121:27:H3GGKBBXX:5:1123:26656:27074,J00121:27:H3GGKBBXX:5:2215:10927:48421,J00121:27:H3GGKBBXX:5:2223:4046:25632,J00121:27:H3GGKBBXX:5:1228:12976:44588,J00121:27:H3GGKBBXX:5:1122:26890:10493,J00121:27:H3GGKBBXX:5:1118:26971:10880,J00121:27:H3GGKBBXX:5:1101:28960:11161,J00121:27:H3GGKBBXX:5:1105:23389:39488,J00121:27:H3GGKBBXX:5:1126:14925:26934,J00121:27:H3GGKBBXX:5:2112:13139:47331,J00121:27:H3GGKBBXX:5:1209:9232:24806;sequence=TATGCTTGATAATTATTTATATTTATAATTTTGAATTTATAAATTATTATAACAATTA;start=325282;subtype=IES;support_ref=0;support_variant=56;type=IES;
scaffold51_90_with_IES	MILORD	internal_eliminated_sequence	325282	325330	.	.	.	ID=MILORD.90.325282.325330;Name=MILORD.90.325282.325330;bounded_by_ta=TRUE;common_boundary=LEFT;end=325330;ies_id=IESPGM.PTET51.1.90.312172;ies_left_dist=0;ies_min_dist=0;ies_right_dist=9;junction_seq=gatatttgaaattgaTAacaattatagatggt;read_names=J00121:27:H3GGKBBXX:5:2201:9019:24542,J00121:27:H3GGKBBXX:5:2102:26463:2510;sequence=TATGCTTGATAATTATTTATATTTATAATTTTGAATTTATAAATTATTA;start=325282;subtype=PARTIAL_INTERNAL;support_ref=0;support_variant=2;type=ALTERNATIVE;
scaffold51_90_with_IES	MILORD	internal_eliminated_sequence	325291	325339	.	.	.	ID=MILORD.90.325291.325339;Name=MILORD.90.325291.325339;bounded_by_ta=TRUE;common_boundary=RIGHT;end=325339;ies_id=IESPGM.PTET51.1.90.312172;ies_left_dist=-9;ies_min_dist=0;ies_right_dist=0;junction_seq=aattgatatgcttgaTAgatggttaattatat;read_names=J00121:27:H3GGKBBXX:5:2214:12104:10124;sequence=TAATTATTTATATTTATAATTTTGAATTTATAAATTATTATAACAATTA;start=325291;subtype=PARTIAL_INTERNAL;support_ref=0;support_variant=1;type=ALTERNATIVE;
scaffold51_90_with_IES	MILORD	internal_eliminated_sequence	326740	326796	.	.	.	ID=MILORD.90.326740.326796;Name=MILORD.90.326740.326796;bounded_by_ta=TRUE;common_boundary=Both;end=326796;ies_id=IESPGM.PTET51.1.90.313572;ies_left_dist=0;ies_min_dist=0;ies_right_dist=0;junction_seq=tggtcaggaagatgaTAtctgtgatagatata;read_names=J00121:27:H3GGKBBXX:5:1121:15148:4848,J00121:27:H3GGKBBXX:5:1119:6918:21465,J00121:27:H3GGKBBXX:5:1215:11261:40420,J00121:27:H3GGKBBXX:5:1216:18152:45080,J00121:27:H3GGKBBXX:5:1210:12144:27180,J00121:27:H3GGKBBXX:5:1220:17807:39242,J00121:27:H3GGKBBXX:5:1224:20841:10774,J00121:27:H3GGKBBXX:5:1122:19248:30978,J00121:27:H3GGKBBXX:5:1128:14478:40297,J00121:27:H3GGKBBXX:5:1104:24403:21518,J00121:27:H3GGKBBXX:5:2213:24282:33404,J00121:27:H3GGKBBXX:5:1207:7710:10317,J00121:27:H3GGKBBXX:5:1110:11576:43568;sequence=TATTGTAGATACATTTCTTAATATGAATAAAAAAGATGAATTAATATAATATGCCAA;start=326740;subtype=IES;support_ref=100;support_variant=13;type=IES;
scaffold51_90_with_IES	MILORD	internal_eliminated_sequence	327571	327645	.	.	.	ID=MILORD.90.327571.327645;Name=MILORD.90.327571.327645;bounded_by_ta=TRUE;common_boundary=LEFT;end=327645;ies_id=IESPGM.PTET51.1.90.314346;ies_left_dist=0;ies_min_dist=0;ies_right_dist=-10;junction_seq=ataaagaaatatattTAaatatgcggttaatt;read_names=J00121:27:H3GGKBBXX:5:2210:27316:17456;sequence=TATGTTGATCACAATGTTTTTATAAGTTTTATATTTATTTTATGCACCTATCCTCAAATCCACTGTACCTGTTAC;start=327571;subtype=PARTIAL_EXTERNAL;support_ref=2;support_variant=1;type=ALTERNATIVE;
scaffold51_90_with_IES	MILORD	internal_eliminated_sequence	327571	327642	.	.	.	ID=MILORD.90.327571.327642;Name=MILORD.90.327571.327642;bounded_by_ta=TRUE;common_boundary=LEFT;end=327642;ies_id=IESPGM.PTET51.1.90.314346;ies_left_dist=0;ies_min_dist=0;ies_right_dist=-7;junction_seq=ataaagaaatatattTActaaatatgcggtta;read_names=J00121:27:H3GGKBBXX:5:1128:19380:34301,J00121:27:H3GGKBBXX:5:1128:19370:34284;sequence=TATGTTGATCACAATGTTTTTATAAGTTTTATATTTATTTTATGCACCTATCCTCAAATCCACTGTACCTGT;start=327571;subtype=PARTIAL_EXTERNAL;support_ref=2;support_variant=2;type=ALTERNATIVE;
scaffold51_90_with_IES	MILORD	internal_eliminated_sequence	327571	327635	.	.	.	ID=MILORD.90.327571.327635;Name=MILORD.90.327571.327635;bounded_by_ta=TRUE;common_boundary=Both;end=327635;ies_id=IESPGM.PTET51.1.90.314346;ies_left_dist=0;ies_min_dist=0;ies_right_dist=0;junction_seq=ataaagaaatatattTAcctgttactaaatat;read_names=J00121:27:H3GGKBBXX:5:1201:18528:24560,J00121:27:H3GGKBBXX:5:1107:14905:17016,J00121:27:H3GGKBBXX:5:1101:12601:32508,J00121:27:H3GGKBBXX:5:1202:17827:6607,J00121:27:H3GGKBBXX:5:1121:16041:18634,J00121:27:H3GGKBBXX:5:1113:24931:6818,J00121:27:H3GGKBBXX:5:2107:30350:44341,J00121:27:H3GGKBBXX:5:2111:21166:45731,J00121:27:H3GGKBBXX:5:1103:8055:12462,J00121:27:H3GGKBBXX:5:2216:7567:4620,J00121:27:H3GGKBBXX:5:2104:17533:17808,J00121:27:H3GGKBBXX:5:2202:24139:3793,J00121:27:H3GGKBBXX:5:2119:17279:45889,J00121:27:H3GGKBBXX:5:2207:18538:6607,J00121:27:H3GGKBBXX:5:2215:4543:39787,J00121:27:H3GGKBBXX:5:2215:21460:13711,J00121:27:H3GGKBBXX:5:2224:29092:31857,J00121:27:H3GGKBBXX:5:2218:17046:37537,J00121:27:H3GGKBBXX:5:2106:6015:46557,J00121:27:H3GGKBBXX:5:2110:13636:15205,J00121:27:H3GGKBBXX:5:2115:8044:36816,J00121:27:H3GGKBBXX:5:1105:14742:21272,J00121:27:H3GGKBBXX:5:1206:19207:28024,J00121:27:H3GGKBBXX:5:2219:7547:41827,J00121:27:H3GGKBBXX:5:1227:22161:21535,J00121:27:H3GGKBBXX:5:1125:25114:31470,J00121:27:H3GGKBBXX:5:2220:20121:42759,J00121:27:H3GGKBBXX:5:2111:21897:42073,J00121:27:H3GGKBBXX:5:1211:21542:7064,J00121:27:H3GGKBBXX:5:1218:23094:30644,J00121:27:H3GGKBBXX:5:1126:20720:2123,J00121:27:H3GGKBBXX:5:1219:26382:7890,J00121:27:H3GGKBBXX:5:1201:16498:1560;sequence=TATGTTGATCACAATGTTTTTATAAGTTTTATATTTATTTTATGCACCTATCCTCAAATCCACTG;start=327571;subtype=IES;support_ref=4;support_variant=33;type=IES;
scaffold51_90_with_IES	MILORD	internal_eliminated_sequence	328238	328272	.	.	.	ID=MILORD.90.328238.328272;Name=MILORD.90.328238.328272;bounded_by_ta=TRUE;common_boundary=LEFT;end=328272;ies_id=IESPGM.PTET51.1.90.314948;ies_left_dist=0;ies_min_dist=0;ies_right_dist=10;junction_seq=aaacattgcacctgtTAaggatctatatcatt;read_names=J00121:27:H3GGKBBXX:5:2217:2534:36411;sequence=TACAGTAGATTCATTATAATGGAAATGACTGGAAA;start=328238;subtype=PARTIAL_INTERNAL;support_ref=37;support_variant=1;type=ALTERNATIVE;
scaffold51_90_with_IES	MILORD	internal_eliminated_sequence	328238	328282	.	.	.	ID=MILORD.90.328238.328282;Name=MILORD.90.328238.328282;bounded_by_ta=TRUE;common_boundary=Both;end=328282;ies_id=IESPGM.PTET51.1.90.314948;ies_left_dist=0;ies_min_dist=0;ies_right_dist=0;junction_seq=aaacattgcacctgtTAtcatttagaaatttt;read_names=J00121:27:H3GGKBBXX:5:1120:22150:2176,J00121:27:H3GGKBBXX:5:1117:1976:21061,J00121:27:H3GGKBBXX:5:1109:11891:40174,J00121:27:H3GGKBBXX:5:2224:20994:34811,J00121:27:H3GGKBBXX:5:1226:7578:2914,J00121:27:H3GGKBBXX:5:1117:23642:27971,J00121:27:H3GGKBBXX:5:2207:12165:15012,J00121:27:H3GGKBBXX:5:1107:16965:35180,J00121:27:H3GGKBBXX:5:1208:17411:42741,J00121:27:H3GGKBBXX:5:2126:29234:37308,J00121:27:H3GGKBBXX:5:1125:16112:30257,J00121:27:H3GGKBBXX:5:2224:10338:45150,J00121:27:H3GGKBBXX:5:1216:13798:31066,J00121:27:H3GGKBBXX:5:1125:17482:24050,J00121:27:H3GGKBBXX:5:2215:8521:12392,J00121:27:H3GGKBBXX:5:1117:26200:28604;sequence=TACAGTAGATTCATTATAATGGAAATGACTGGAAATAAGGATCTA;start=328238;subtype=IES;support_ref=74;support_variant=16;type=IES;
scaffold51_90_with_IES	MILORD	internal_eliminated_sequence	330028	330100	.	.	.	ID=MILORD.90.330028.330100;Name=MILORD.90.330028.330100;bounded_by_ta=TRUE;common_boundary=RIGHT;end=330100;ies_id=IESPGM.PTET51.1.90.316727;ies_left_dist=34;ies_min_dist=0;ies_right_dist=0;junction_seq=actattatcaggaatTAaaagccatgagatta;read_names=J00121:27:H3GGKBBXX:5:2113:21734:22168,J00121:27:H3GGKBBXX:5:2220:9912:38293;sequence=TATGGTATAAATAAAAAATATATAACATAGATGTTATAGTTAATATTATTAATATTATTATTTTAATTTACTG;start=330028;subtype=PARTIAL_EXTERNAL;support_ref=27;support_variant=2;type=ALTERNATIVE;
scaffold51_90_with_IES	MILORD	internal_eliminated_sequence	330033	330100	.	.	.	ID=MILORD.90.330033.330100;Name=MILORD.90.330033.330100;bounded_by_ta=TRUE;common_boundary=RIGHT;end=330100;ies_id=IESPGM.PTET51.1.90.316727;ies_left_dist=29;ies_min_dist=0;ies_right_dist=0;junction_seq=tatcaggaattatggTAaaagccatgagatta;read_names=J00121:27:H3GGKBBXX:5:2207:18040:45695,J00121:27:H3GGKBBXX:5:2116:8501:36446,J00121:27:H3GGKBBXX:5:2118:23033:14643;sequence=TATAAATAAAAAATATATAACATAGATGTTATAGTTAATATTATTAATATTATTATTTTAATTTACTG;start=330033;subtype=PARTIAL_EXTERNAL;support_ref=48;support_variant=3;type=ALTERNATIVE;
scaffold51_90_with_IES	MILORD	internal_eliminated_sequence	330062	330090	.	.	.	ID=MILORD.90.330062.330090;Name=MILORD.90.330062.330090;bounded_by_ta=TRUE;common_boundary=LEFT;end=330090;ies_id=IESPGM.PTET51.1.90.316727;ies_left_dist=0;ies_min_dist=0;ies_right_dist=10;junction_seq=atataacatagatgtTAatttactgtaaaagc;read_names=J00121:27:H3GGKBBXX:5:2221:19390:35936,J00121:27:H3GGKBBXX:5:1203:14448:20656;sequence=TATAGTTAATATTATTAATATTATTATTT;start=330062;subtype=PARTIAL_INTERNAL;support_ref=2;support_variant=2;type=ALTERNATIVE;
scaffold51_90_with_IES	MILORD	internal_eliminated_sequence	330062	330100	.	.	.	ID=MILORD.90.330062.330100;Name=MILORD.90.330062.330100;bounded_by_ta=TRUE;common_boundary=Both;end=330100;ies_id=IESPGM.PTET51.1.90.316727;ies_left_dist=0;ies_min_dist=0;ies_right_dist=0;junction_seq=atataacatagatgtTAaaagccatgagatta;read_names=J00121:27:H3GGKBBXX:5:1223:4330:13394,J00121:27:H3GGKBBXX:5:1211:26240:3565,J00121:27:H3GGKBBXX:5:2222:5792:6185,J00121:27:H3GGKBBXX:5:2104:25540:43533,J00121:27:H3GGKBBXX:5:2215:13839:6413,J00121:27:H3GGKBBXX:5:2110:9678:16190,J00121:27:H3GGKBBXX:5:1114:3457:23979,J00121:27:H3GGKBBXX:5:2101:27702:35919,J00121:27:H3GGKBBXX:5:2226:9719:37290,J00121:27:H3GGKBBXX:5:1114:15625:37150,J00121:27:H3GGKBBXX:5:2119:28158:14168,J00121:27:H3GGKBBXX:5:1117:12297:25263,J00121:27:H3GGKBBXX:5:1204:15960:33686,J00121:27:H3GGKBBXX:5:2220:15980:21166,J00121:27:H3GGKBBXX:5:1106:28087:11407,J00121:27:H3GGKBBXX:5:2121:29782:3301,J00121:27:H3GGKBBXX:5:2108:20050:27619,J00121:27:H3GGKBBXX:5:1121:25276:39875,J00121:27:H3GGKBBXX:5:1113:15980:28551,J00121:27:H3GGKBBXX:5:1219:10348:47243,J00121:27:H3GGKBBXX:5:1103:16366:33932,J00121:27:H3GGKBBXX:5:2102:24413:44218,J00121:27:H3GGKBBXX:5:1103:15453:46944,J00121:27:H3GGKBBXX:5:1201:25063:35602,J00121:27:H3GGKBBXX:5:1124:24830:47295,J00121:27:H3GGKBBXX:5:2220:9171:5886,J00121:27:H3GGKBBXX:5:1127:24241:29008,J00121:27:H3GGKBBXX:5:1228:14103:14748,J00121:27:H3GGKBBXX:5:2101:16204:14344,J00121:27:H3GGKBBXX:5:1115:19542:45766,J00121:27:H3GGKBBXX:5:2227:13332:29554,J00121:27:H3GGKBBXX:5:1108:30178:30081,J00121:27:H3GGKBBXX:5:1120:19867:18370,J00121:27:H3GGKBBXX:5:1104:3782:35092,J00121:27:H3GGKBBXX:5:1115:20029:46821,J00121:27:H3GGKBBXX:5:1128:4036:26881,J00121:27:H3GGKBBXX:5:1106:31629:5235,J00121:27:H3GGKBBXX:5:2213:29122:7433,J00121:27:H3GGKBBXX:5:1125:27011:42987,J00121:27:H3GGKBBXX:5:2107:14966:41985;sequence=TATAGTTAATATTATTAATATTATTATTTTAATTTACTG;start=330062;subtype=IES;support_ref=3;support_variant=40;type=IES;
scaffold51_90_with_IES	MILORD	internal_eliminated_sequence	330071	330100	.	.	.	ID=MILORD.90.330071.330100;Name=MILORD.90.330071.330100;bounded_by_ta=TRUE;common_boundary=RIGHT;end=330100;ies_id=IESPGM.PTET51.1.90.316727;ies_left_dist=-9;ies_min_dist=0;ies_right_dist=0;junction_seq=agatgttatagttaaTAaaagccatgagatta;read_names=J00121:27:H3GGKBBXX:5:2104:26230:10018;sequence=TATTATTAATATTATTATTTTAATTTACTG;start=330071;subtype=PARTIAL_INTERNAL;support_ref=0;support_variant=1;type=ALTERNATIVE;
scaffold51_90_with_IES	MILORD	internal_eliminated_sequence	330621	330646	.	.	.	ID=MILORD.90.330621.330646;Name=MILORD.90.330621.330646;bounded_by_ta=TRUE;common_boundary=Both;end=330646;ies_id=IESPGM.PTET51.1.90.317247;ies_left_dist=0;ies_min_dist=0;ies_right_dist=0;junction_seq=ttcacatctttatcaTAtaacactcaaatcat;read_names=J00121:27:H3GGKBBXX:5:1112:30178:48474,J00121:27:H3GGKBBXX:5:2110:22008:41774,J00121:27:H3GGKBBXX:5:1224:18903:9385,J00121:27:H3GGKBBXX:5:1216:7111:30169,J00121:27:H3GGKBBXX:5:1228:15808:22766,J00121:27:H3GGKBBXX:5:1228:10460:40332,J00121:27:H3GGKBBXX:5:1112:23358:2686,J00121:27:H3GGKBBXX:5:2115:10561:11425,J00121:27:H3GGKBBXX:5:1203:30320:2123,J00121:27:H3GGKBBXX:5:1227:29965:10475,J00121:27:H3GGKBBXX:5:2118:11941:48597,J00121:27:H3GGKBBXX:5:1219:14955:16471,J00121:27:H3GGKBBXX:5:1217:17178:20814,J00121:27:H3GGKBBXX:5:1201:14478:36464,J00121:27:H3GGKBBXX:5:2107:14590:42741,J00121:27:H3GGKBBXX:5:2213:29244:11126,J00121:27:H3GGKBBXX:5:1121:28452:998,J00121:27:H3GGKBBXX:5:1216:21359:17614,J00121:27:H3GGKBBXX:5:2217:17015:19513,J00121:27:H3GGKBBXX:5:1103:7364:22450,J00121:27:H3GGKBBXX:5:1205:31071:29026,J00121:27:H3GGKBBXX:5:1111:16914:18353,J00121:27:H3GGKBBXX:5:2218:8775:13535,J00121:27:H3GGKBBXX:5:2111:9151:2967,J00121:27:H3GGKBBXX:5:1117:7933:21817,J00121:27:H3GGKBBXX:5:2223:27245:11706,J00121:27:H3GGKBBXX:5:1219:14966:16489,J00121:27:H3GGKBBXX:5:1110:13301:23135,J00121:27:H3GGKBBXX:5:1118:14590:25791,J00121:27:H3GGKBBXX:5:1121:4198:14924,J00121:27:H3GGKBBXX:5:2121:23358:17491,J00121:27:H3GGKBBXX:5:2224:18193:44658,J00121:27:H3GGKBBXX:5:2228:12642:10985,J00121:27:H3GGKBBXX:5:1124:14529:40561,J00121:27:H3GGKBBXX:5:2211:21460:16454,J00121:27:H3GGKBBXX:5:2111:21176:25632,J00121:27:H3GGKBBXX:5:2101:26250:43216,J00121:27:H3GGKBBXX:5:1218:18599:35128,J00121:27:H3GGKBBXX:5:1115:10003:38275,J00121:27:H3GGKBBXX:5:1128:13291:28287,J00121:27:H3GGKBBXX:5:2219:6177:46205,J00121:27:H3GGKBBXX:5:2216:26047:49054,J00121:27:H3GGKBBXX:5:2225:5923:15592,J00121:27:H3GGKBBXX:5:2227:8004:2703,J00121:27:H3GGKBBXX:5:1126:11282:35110,J00121:27:H3GGKBBXX:5:1224:30746:45484,J00121:27:H3GGKBBXX:5:2106:17279:47682,J00121:27:H3GGKBBXX:5:1114:8400:9473,J00121:27:H3GGKBBXX:5:1204:22820:9069;sequence=TACAATGTAATTTCCCATTCTCACTA;start=330621;subtype=IES;support_ref=6;support_variant=49;type=IES;
scaffold51_90_with_IES	MILORD	internal_eliminated_sequence	330884	330950	.	.	.	ID=MILORD.90.330884.330950;Name=MILORD.90.330884.330950;bounded_by_ta=TRUE;common_boundary=Both;end=330950;ies_id=IESPGM.PTET51.1.90.317484;ies_left_dist=0;ies_min_dist=0;ies_right_dist=0;junction_seq=ttaaaattatattgaTAattaacttaaaactg;read_names=J00121:27:H3GGKBBXX:5:1219:25621:34108,J00121:27:H3GGKBBXX:5:2226:28747:3407,J00121:27:H3GGKBBXX:5:1201:14549:26846,J00121:27:H3GGKBBXX:5:1209:10784:18599,J00121:27:H3GGKBBXX:5:1208:18345:33492,J00121:27:H3GGKBBXX:5:1113:15747:24736,J00121:27:H3GGKBBXX:5:1220:5518:40385,J00121:27:H3GGKBBXX:5:2212:17716:32015,J00121:27:H3GGKBBXX:5:2103:11403:35602,J00121:27:H3GGKBBXX:5:2117:26748:1138,J00121:27:H3GGKBBXX:5:2119:6208:12286,J00121:27:H3GGKBBXX:5:2103:26413:14625,J00121:27:H3GGKBBXX:5:2221:23399:21395,J00121:27:H3GGKBBXX:5:2116:16711:40860,J00121:27:H3GGKBBXX:5:1221:16102:18775,J00121:27:H3GGKBBXX:5:2115:7192:37765,J00121:27:H3GGKBBXX:5:1117:11992:18757,J00121:27:H3GGKBBXX:5:1113:24485:13535,J00121:27:H3GGKBBXX:5:1121:24342:20920,J00121:27:H3GGKBBXX:5:2104:6573:4374,J00121:27:H3GGKBBXX:5:1209:14083:18124,J00121:27:H3GGKBBXX:5:2111:13626:36780,J00121:27:H3GGKBBXX:5:2214:9151:45097;sequence=TATAACCAAATTCAATCAAATTAAATAAATCAATAAGATATTTTCCTAAATCTAATTAGATAAACTA;start=330884;subtype=IES;support_ref=94;support_variant=23;type=IES;
scaffold51_90_with_IES	MILORD	internal_eliminated_sequence	331639	331754	.	.	.	ID=MILORD.90.331639.331754;Name=MILORD.90.331639.331754;bounded_by_ta=TRUE;common_boundary=Both;end=331754;ies_id=IESPGM.PTET51.1.90.318172;ies_left_dist=0;ies_min_dist=0;ies_right_dist=0;junction_seq=aagactgttaccaagTAcatacaacctttatt;read_names=J00121:27:H3GGKBBXX:5:2122:16467:39137,J00121:27:H3GGKBBXX:5:1106:30036:1877,J00121:27:H3GGKBBXX:5:1204:5000:31435,J00121:27:H3GGKBBXX:5:2122:23307:30872,J00121:27:H3GGKBBXX:5:2119:19735:26652,J00121:27:H3GGKBBXX:5:2217:16843:27619,J00121:27:H3GGKBBXX:5:1122:20334:19285,J00121:27:H3GGKBBXX:5:1114:21887:22045,J00121:27:H3GGKBBXX:5:1108:8339:37607,J00121:27:H3GGKBBXX:5:1211:12692:6853,J00121:27:H3GGKBBXX:5:1128:22587:42565,J00121:27:H3GGKBBXX:5:1103:23896:4708,J00121:27:H3GGKBBXX:5:2104:13352:4198,J00121:27:H3GGKBBXX:5:2222:26677:37097,J00121:27:H3GGKBBXX:5:2113:31801:23259,J00121:27:H3GGKBBXX:5:1228:12692:46662,J00121:27:H3GGKBBXX:5:2211:14306:32613,J00121:27:H3GGKBBXX:5:2212:9374:24173,J00121:27:H3GGKBBXX:5:1227:31659:27162,J00121:27:H3GGKBBXX:5:1125:28645:12972,J00121:27:H3GGKBBXX:5:1102:10663:10686,J00121:27:H3GGKBBXX:5:2110:5233:39787,J00121:27:H3GGKBBXX:5:2219:20740:24067,J00121:27:H3GGKBBXX:5:2113:17766:1472,J00121:27:H3GGKBBXX:5:1204:29132:29747,J00121:27:H3GGKBBXX:5:1207:7060:44007,J00121:27:H3GGKBBXX:5:2216:7304:13412,J00121:27:H3GGKBBXX:5:1205:15909:7785,J00121:27:H3GGKBBXX:5:2219:11261:27654,J00121:27:H3GGKBBXX:5:2116:19745:18335,J00121:27:H3GGKBBXX:5:1106:5873:14484,J00121:27:H3GGKBBXX:5:1222:10186:14291,J00121:27:H3GGKBBXX:5:2120:16325:20603,J00121:27:H3GGKBBXX:5:2208:14834:48227,J00121:27:H3GGKBBXX:5:1206:27610:16383,J00121:27:H3GGKBBXX:5:1114:13078:29641,J00121:27:H3GGKBBXX:5:1127:14001:47594,J00121:27:H3GGKBBXX:5:1226:29254:12058,J00121:27:H3GGKBBXX:5:1207:17655:31488,J00121:27:H3GGKBBXX:5:1202:18883:23346,J00121:27:H3GGKBBXX:5:1127:3528:42882,J00121:27:H3GGKBBXX:5:2107:11180:9614,J00121:27:H3GGKBBXX:5:1115:19207:3371,J00121:27:H3GGKBBXX:5:2227:2656:10000,J00121:27:H3GGKBBXX:5:1202:8329:17544,J00121:27:H3GGKBBXX:5:1216:26727:33738,J00121:27:H3GGKBBXX:5:2105:22536:4848,J00121:27:H3GGKBBXX:5:2221:21785:32806,J00121:27:H3GGKBBXX:5:1128:10115:24612,J00121:27:H3GGKBBXX:5:2104:21207:9719,J00121:27:H3GGKBBXX:5:1218:25053:25949,J00121:27:H3GGKBBXX:5:1106:27559:3143,J00121:27:H3GGKBBXX:5:2128:24363:44412;sequence=TATTATCAAATCAATTCTCCAAGAGTATTATTTATCAATCAACAAATTTGCCTTATTTGACTATTCTATTTGCTATAACAAAATTATATTATTTTAAATAAAATTGTATAAAATAA;start=331639;subtype=IES;support_ref=6;support_variant=53;type=IES;
scaffold51_90_with_IES	MILORD	internal_eliminated_sequence	331639	332678	.	.	.	ID=MILORD.90.331639.332678;Name=MILORD.90.331639.332678;bounded_by_ta=TRUE;common_boundary=LEFT;end=332678;ies_id=IESPGM.PTET51.1.90.318172;ies_left_dist=0;ies_min_dist=0;ies_right_dist=-924;junction_seq=aagactgttaccaagTAaatccttatatcatg;read_names=J00121:27:H3GGKBBXX:5:1127:10531:10106;sequence=TATTATCAAATCAATTCTCCAAGAGTATTATTTATCAATCAACAAATTTGCCTTATTTGACTATTCTATTTGCTATAACAAAATTATATTATTTTAAATAAAATTGTATAAAATAATACATACAACCTTTATTAAATTCATGTAATTCATATTAAGTAATTTACTAGGTTATATTTTAAATAGTATTGTTTAGGATGTTAAAGATTTTAGTTTGATTTTGTCAAAGAATTTTACATTAACAATCAAAAATACAAACATCTGCAAATTAATTCATGAAGTGACAACATTATTTTAATCTTAAATATAAATGAAGGGATTAAAAATTAATATCATAACTAACAATATTTTGATACACACTGATGCTTAAAGAGTCAAACAATCACTGATTAATTTATTATCGAATGCATAAAAATTTACATTCTAAGTATTATAATTTACAAATTTAGGGAAGTATTACTATTAATGCATCTGAAGAGATTATTAATAATACAAGGTTTGTTAGGATTTCAGTTGAAGATACAGGTCCTGGAATGGATAACGACACTCAACTTAAACTATCATATAGTGAATAATGTATGTTTATATCTATAGTTTTTGACATCTAGTTAAAAGAGTCGATATAAAGATCCGAATCAATCGTTTGGAATGGGGTTATTGATAACATAAAAAATAGTTAAAGGTTTAACATTAAATCACGAAGGAGGAATACAATTCGAATCTAATGTCCAATAGGGATCTAAATTTTGGTTTTTAATTTAAGATTTGAATTAAGAAGAACTACCAATTTAAAATTCTAAACAAACAATTCGATACAACAAGATTAATTCTTCTTATAGCAATTCAAAATTTGATTTAAGTTAACCTGTGAGTCCTAGCATAAAAGAATTAAAAAGACAGTTTTCTCCACTCTTATCTCATAGATATATTAAAGATGGTTAAAACCTACTTTTAAATCAAAGTAGTTCGATTAGTCAATCCGAAAGTAAAAATAGTGAAAATAATAGACATTTCGTTTCAAGAGGAAAAATTTGATTGCATAA;start=331639;subtype=PARTIAL_EXTERNAL;support_ref=3;support_variant=1;type=ALTERNATIVE;
scaffold51_90_with_IES	MILORD	internal_eliminated_sequence	332194	332226	.	.	.	ID=MILORD.90.332194.332226;Name=MILORD.90.332194.332226;bounded_by_ta=TRUE;common_boundary=RIGHT;end=332226;ies_id=IESPGM.PTET51.1.90.318616;ies_left_dist=5;ies_min_dist=0;ies_right_dist=0;junction_seq=acactcaacttaaacTAgtttttgacatctag;read_names=J00121:27:H3GGKBBXX:5:1207:4970:35743;sequence=TATCATATAGTGAATAATGTATGTTTATATCTA;start=332194;subtype=PARTIAL_EXTERNAL;support_ref=19;support_variant=1;type=ALTERNATIVE;
scaffold51_90_with_IES	MILORD	internal_eliminated_sequence	332194	332224	.	.	.	ID=MILORD.90.332194.332224;Name=MILORD.90.332194.332224;bounded_by_ta=TRUE;common_boundary=None;end=332224;ies_id=IESPGM.PTET51.1.90.318616;ies_left_dist=5;ies_min_dist=2;ies_right_dist=2;junction_seq=acactcaacttaaacTAtagtttttgacatct;read_names=J00121:27:H3GGKBBXX:5:1224:13900:33246;sequence=TATCATATAGTGAATAATGTATGTTTATATC;start=332194;subtype=OVERLAPPING;support_ref=19;support_variant=1;type=ALTERNATIVE;
scaffold51_90_with_IES	MILORD	internal_eliminated_sequence	332199	332226	.	.	.	ID=MILORD.90.332199.332226;Name=MILORD.90.332199.332226;bounded_by_ta=TRUE;common_boundary=Both;end=332226;ies_id=IESPGM.PTET51.1.90.318616;ies_left_dist=0;ies_min_dist=0;ies_right_dist=0;junction_seq=caacttaaactatcaTAgtttttgacatctag;read_names=J00121:27:H3GGKBBXX:5:2225:6532:4303,J00121:27:H3GGKBBXX:5:1222:28919:40561,J00121:27:H3GGKBBXX:5:1208:4361:19918,J00121:27:H3GGKBBXX:5:2123:6705:6396,J00121:27:H3GGKBBXX:5:1203:18802:37800,J00121:27:H3GGKBBXX:5:1112:6421:40789,J00121:27:H3GGKBBXX:5:1226:9222:8646,J00121:27:H3GGKBBXX:5:2102:30147:25808,J00121:27:H3GGKBBXX:5:2227:29508:8137,J00121:27:H3GGKBBXX:5:1206:11272:25105,J00121:27:H3GGKBBXX:5:1125:17117:15715,J00121:27:H3GGKBBXX:5:1127:21765:40930,J00121:27:H3GGKBBXX:5:1216:6938:26846,J00121:27:H3GGKBBXX:5:2213:4797:27391,J00121:27:H3GGKBBXX:5:1227:21115:42548,J00121:27:H3GGKBBXX:5:2119:11475:40473,J00121:27:H3GGKBBXX:5:1114:12875:14203,J00121:27:H3GGKBBXX:5:1222:6695:37501,J00121:27:H3GGKBBXX:5:1223:31751:33369,J00121:27:H3GGKBBXX:5:1103:20811:44060,J00121:27:H3GGKBBXX:5:2107:11647:41546,J00121:27:H3GGKBBXX:5:2220:7618:28692,J00121:27:H3GGKBBXX:5:1112:9922:9754,J00121:27:H3GGKBBXX:5:2101:29985:14766,J00121:27:H3GGKBBXX:5:1105:5589:10124,J00121:27:H3GGKBBXX:5:2109:17147:42776,J00121:27:H3GGKBBXX:5:1123:29437:35866,J00121:27:H3GGKBBXX:5:1106:25794:37853,J00121:27:H3GGKBBXX:5:1215:19167:21623,J00121:27:H3GGKBBXX:5:2105:19278:2686,J00121:27:H3GGKBBXX:5:2111:14945:41106,J00121:27:H3GGKBBXX:5:2220:21115:5974,J00121:27:H3GGKBBXX:5:2215:22719:20111,J00121:27:H3GGKBBXX:5:1226:23054:23610,J00121:27:H3GGKBBXX:5:2116:2412:7011,J00121:27:H3GGKBBXX:5:2205:16934:15188;sequence=TATAGTGAATAATGTATGTTTATATCTA;start=332199;subtype=IES;support_ref=48;support_variant=36;type=IES;
scaffold51_90_with_IES	MILORD	internal_eliminated_sequence	333607	333632	.	.	.	ID=MILORD.90.333607.333632;Name=MILORD.90.333607.333632;bounded_by_ta=TRUE;common_boundary=Both;end=333632;ies_id=IESPGM.PTET51.1.90.319996;ies_left_dist=0;ies_min_dist=0;ies_right_dist=0;junction_seq=tttaatcttaattacTAtgttcttttgactag;read_names=J00121:27:H3GGKBBXX:5:2217:16640:47665,J00121:27:H3GGKBBXX:5:1116:1550:4848,J00121:27:H3GGKBBXX:5:1201:7040:16542,J00121:27:H3GGKBBXX:5:1111:27448:29044,J00121:27:H3GGKBBXX:5:2110:28493:32789,J00121:27:H3GGKBBXX:5:2126:21075:8224,J00121:27:H3GGKBBXX:5:1120:23104:25914,J00121:27:H3GGKBBXX:5:1224:13636:9860,J00121:27:H3GGKBBXX:5:1224:20131:15065,J00121:27:H3GGKBBXX:5:1206:3315:22889,J00121:27:H3GGKBBXX:5:1103:4726:27092,J00121:27:H3GGKBBXX:5:2106:20395:12462,J00121:27:H3GGKBBXX:5:2218:20446:33404,J00121:27:H3GGKBBXX:5:2122:30766:19214,J00121:27:H3GGKBBXX:5:1109:12763:42319,J00121:27:H3GGKBBXX:5:2226:4391:13711,J00121:27:H3GGKBBXX:5:1110:29264:47208,J00121:27:H3GGKBBXX:5:2210:22759:8611,J00121:27:H3GGKBBXX:5:1211:15676:9666,J00121:27:H3GGKBBXX:5:2121:23673:43181,J00121:27:H3GGKBBXX:5:1125:16528:6079,J00121:27:H3GGKBBXX:5:2128:16904:27725,J00121:27:H3GGKBBXX:5:1104:25236:39945,J00121:27:H3GGKBBXX:5:1211:15899:9491,J00121:27:H3GGKBBXX:5:1212:19847:1947,J00121:27:H3GGKBBXX:5:1212:1671:40086,J00121:27:H3GGKBBXX:5:2110:19522:18405;sequence=TATACTCAAATCTATTAATTTATCTA;start=333607;subtype=IES;support_ref=3;support_variant=27;type=IES;
scaffold51_90_with_IES	MILORD	internal_eliminated_sequence	333784	333837	.	.	.	ID=MILORD.90.333784.333837;Name=MILORD.90.333784.333837;bounded_by_ta=TRUE;common_boundary=Both;end=333837;ies_id=IESPGM.PTET51.1.90.320147;ies_left_dist=0;ies_min_dist=0;ies_right_dist=0;junction_seq=gttataattatttttTAtcaacacatctagca;read_names=J00121:27:H3GGKBBXX:5:1122:27143:18493,J00121:27:H3GGKBBXX:5:2117:32299:25843,J00121:27:H3GGKBBXX:5:2212:25581:20392,J00121:27:H3GGKBBXX:5:2124:29731:44640,J00121:27:H3GGKBBXX:5:1221:21531:45344,J00121:27:H3GGKBBXX:5:2208:24972:45572,J00121:27:H3GGKBBXX:5:1205:7304:22977,J00121:27:H3GGKBBXX:5:1110:12702:26002,J00121:27:H3GGKBBXX:5:2203:16478:39049,J00121:27:H3GGKBBXX:5:1111:8471:36147,J00121:27:H3GGKBBXX:5:1119:24454:38240,J00121:27:H3GGKBBXX:5:2218:2382:46100,J00121:27:H3GGKBBXX:5:2223:17939:29659,J00121:27:H3GGKBBXX:5:1113:30157:8242,J00121:27:H3GGKBBXX:5:1227:14478:23487,J00121:27:H3GGKBBXX:5:1223:30178:9930,J00121:27:H3GGKBBXX:5:2217:9638:41053,J00121:27:H3GGKBBXX:5:1209:28067:17386,J00121:27:H3GGKBBXX:5:1115:25195:16946,J00121:27:H3GGKBBXX:5:1111:13017:36042,J00121:27:H3GGKBBXX:5:2108:25865:3793,J00121:27:H3GGKBBXX:5:1211:14346:27303,J00121:27:H3GGKBBXX:5:2206:25033:21623,J00121:27:H3GGKBBXX:5:1124:26534:25316,J00121:27:H3GGKBBXX:5:2220:18619:6572,J00121:27:H3GGKBBXX:5:1205:13413:30292,J00121:27:H3GGKBBXX:5:2220:31355:11864,J00121:27:H3GGKBBXX:5:2212:12408:18915,J00121:27:H3GGKBBXX:5:1118:23825:9508,J00121:27:H3GGKBBXX:5:2108:23236:11266,J00121:27:H3GGKBBXX:5:1111:27813:33229,J00121:27:H3GGKBBXX:5:2223:24556:18194,J00121:27:H3GGKBBXX:5:2223:24119:6255,J00121:27:H3GGKBBXX:5:2221:10033:13711,J00121:27:H3GGKBBXX:5:1219:17158:48456,J00121:27:H3GGKBBXX:5:1204:12368:18493,J00121:27:H3GGKBBXX:5:2215:10724:7169,J00121:27:H3GGKBBXX:5:1121:22688:6132,J00121:27:H3GGKBBXX:5:1215:6938:27162,J00121:27:H3GGKBBXX:5:1214:6451:32261,J00121:27:H3GGKBBXX:5:1105:13869:41774,J00121:27:H3GGKBBXX:5:2204:11941:30169,J00121:27:H3GGKBBXX:5:1223:30228:10721,J00121:27:H3GGKBBXX:5:2224:24231:20304,J00121:27:H3GGKBBXX:5:1106:29406:2510,J00121:27:H3GGKBBXX:5:2204:25428:14748,J00121:27:H3GGKBBXX:5:1123:25530:11935,J00121:27:H3GGKBBXX:5:1113:24951:47717;sequence=TACACTCTAAACAATATAAAGTGAGATTTTTAATTTGATTATTTTTATTTATCA;start=333784;subtype=IES;support_ref=22;support_variant=48;type=IES;
scaffold51_90_with_IES	MILORD	internal_eliminated_sequence	334345	334377	.	.	.	ID=MILORD.90.334345.334377;Name=MILORD.90.334345.334377;bounded_by_ta=TRUE;common_boundary=RIGHT;end=334377;ies_id=IESPGM.PTET51.1.90.320660;ies_left_dist=6;ies_min_dist=0;ies_right_dist=0;junction_seq=gtgattgatattttgTAtttaaccatttcaaa;read_names=J00121:27:H3GGKBBXX:5:2222:13585:14203;sequence=TATTGATATAGGAGAGTAGTTGCATTTTATTTA;start=334345;subtype=PARTIAL_EXTERNAL;support_ref=5;support_variant=1;type=ALTERNATIVE;
scaffold51_90_with_IES	MILORD	internal_eliminated_sequence	334351	334377	.	.	.	ID=MILORD.90.334351.334377;Name=MILORD.90.334351.334377;bounded_by_ta=TRUE;common_boundary=Both;end=334377;ies_id=IESPGM.PTET51.1.90.320660;ies_left_dist=0;ies_min_dist=0;ies_right_dist=0;junction_seq=gatattttgtattgaTAtttaaccatttcaaa;read_names=J00121:27:H3GGKBBXX:5:1126:30411:4919,J00121:27:H3GGKBBXX:5:1213:26118:25369,J00121:27:H3GGKBBXX:5:2216:19177:2967,J00121:27:H3GGKBBXX:5:1224:4005:41071,J00121:27:H3GGKBBXX:5:1225:29883:28200,J00121:27:H3GGKBBXX:5:1115:27093:4725,J00121:27:H3GGKBBXX:5:2228:5852:35198,J00121:27:H3GGKBBXX:5:1128:17259:46909,J00121:27:H3GGKBBXX:5:2101:24099:21588,J00121:27:H3GGKBBXX:5:2208:24038:44974,J00121:27:H3GGKBBXX:5:1101:7060:20586,J00121:27:H3GGKBBXX:5:1115:26981:4743,J00121:27:H3GGKBBXX:5:1207:14204:29729,J00121:27:H3GGKBBXX:5:1125:24901:45660,J00121:27:H3GGKBBXX:5:2217:4685:42319;sequence=TATAGGAGAGTAGTTGCATTTTATTTA;start=334351;subtype=IES;support_ref=0;support_variant=15;type=IES;
scaffold51_90_with_IES	MILORD	internal_eliminated_sequence	334443	334470	.	.	.	ID=MILORD.90.334443.334470;Name=MILORD.90.334443.334470;bounded_by_ta=TRUE;common_boundary=Both;end=334470;ies_id=IESPGM.PTET51.1.90.320725;ies_left_dist=0;ies_min_dist=0;ies_right_dist=0;junction_seq=gttatttattattgtTAtctactttcaacctt;read_names=J00121:27:H3GGKBBXX:5:1127:23125:11495,J00121:27:H3GGKBBXX:5:1224:25702:2914,J00121:27:H3GGKBBXX:5:1110:23937:7380,J00121:27:H3GGKBBXX:5:1123:9719:34547,J00121:27:H3GGKBBXX:5:2217:27955:16946,J00121:27:H3GGKBBXX:5:1225:21278:46416,J00121:27:H3GGKBBXX:5:1123:29447:13412,J00121:27:H3GGKBBXX:5:1206:30645:34582,J00121:27:H3GGKBBXX:5:1211:27783:27584;sequence=TATAATTAAAATTATAGATAAACTATTA;start=334443;subtype=IES;support_ref=0;support_variant=9;type=IES;
scaffold51_90_with_IES	MILORD	internal_eliminated_sequence	334679	334706	.	.	.	ID=MILORD.90.334679.334706;Name=MILORD.90.334679.334706;bounded_by_ta=TRUE;common_boundary=Both;end=334706;ies_id=IESPGM.PTET51.1.90.320933;ies_left_dist=0;ies_min_dist=0;ies_right_dist=0;junction_seq=atgcaatatataaagTAtcgataaagtattcg;read_names=J00121:27:H3GGKBBXX:5:1122:15240:39717,J00121:27:H3GGKBBXX:5:1110:21978:46504,J00121:27:H3GGKBBXX:5:1206:26220:36587,J00121:27:H3GGKBBXX:5:1210:16975:44658,J00121:27:H3GGKBBXX:5:1128:21968:11987,J00121:27:H3GGKBBXX:5:2216:18030:42056,J00121:27:H3GGKBBXX:5:1108:29914:8559,J00121:27:H3GGKBBXX:5:2203:25388:18792,J00121:27:H3GGKBBXX:5:1210:6045:25966,J00121:27:H3GGKBBXX:5:2118:31365:30345,J00121:27:H3GGKBBXX:5:1206:26179:36587,J00121:27:H3GGKBBXX:5:2118:20557:45660,J00121:27:H3GGKBBXX:5:2226:32471:40491,J00121:27:H3GGKBBXX:5:2104:15960:7838,J00121:27:H3GGKBBXX:5:1117:20994:32877,J00121:27:H3GGKBBXX:5:2209:2554:25404,J00121:27:H3GGKBBXX:5:2215:30837:6642,J00121:27:H3GGKBBXX:5:1121:2503:1226,J00121:27:H3GGKBBXX:5:1227:7902:15399,J00121:27:H3GGKBBXX:5:1210:19492:44552,J00121:27:H3GGKBBXX:5:1127:30513:13042,J00121:27:H3GGKBBXX:5:1223:24383:4075,J00121:27:H3GGKBBXX:5:1107:17229:38521,J00121:27:H3GGKBBXX:5:2222:29224:8770,J00121:27:H3GGKBBXX:5:2101:3133:36956,J00121:27:H3GGKBBXX:5:1116:31071:45062,J00121:27:H3GGKBBXX:5:1220:29609:42143,J00121:27:H3GGKBBXX:5:2102:22932:4725,J00121:27:H3GGKBBXX:5:1214:4888:20937,J00121:27:H3GGKBBXX:5:1127:14874:40315,J00121:27:H3GGKBBXX:5:2214:7354:9772,J00121:27:H3GGKBBXX:5:1127:30553:12972,J00121:27:H3GGKBBXX:5:2107:15067:44060,J00121:27:H3GGKBBXX:5:2119:30594:11812,J00121:27:H3GGKBBXX:5:1122:27285:5763,J00121:27:H3GGKBBXX:5:1109:16894:23944,J00121:27:H3GGKBBXX:5:2220:3468:48544,J00121:27:H3GGKBBXX:5:1127:30513:13007,J00121:27:H3GGKBBXX:5:2215:24068:45414,J00121:27:H3GGKBBXX:5:2119:10084:2299,J00121:27:H3GGKBBXX:5:1206:27580:16506,J00121:27:H3GGKBBXX:5:2113:22922:3793;sequence=TATAAATGAGCATGTTGATTTTTAACAA;start=334679;subtype=IES;support_ref=27;support_variant=42;type=IES;
scaffold51_90_with_IES	MILORD	internal_eliminated_sequence	334966	335019	.	.	.	ID=MILORD.90.334966.335019;Name=MILORD.90.334966.335019;bounded_by_ta=TRUE;common_boundary=RIGHT;end=335019;ies_id=IESPGM.PTET51.1.90.321199;ies_left_dist=7;ies_min_dist=0;ies_right_dist=0;junction_seq=taaatttcttattgaTAtctaggagataatga;read_names=J00121:27:H3GGKBBXX:5:1202:25479:20533;sequence=TATTTGATATTATTAAATCAATTAATCTCTATATCTAAATTTGACTGTCAATAA;start=334966;subtype=PARTIAL_EXTERNAL;support_ref=5;support_variant=1;type=ALTERNATIVE;
scaffold51_90_with_IES	MILORD	internal_eliminated_sequence	334973	335019	.	.	.	ID=MILORD.90.334973.335019;Name=MILORD.90.334973.335019;bounded_by_ta=TRUE;common_boundary=Both;end=335019;ies_id=IESPGM.PTET51.1.90.321199;ies_left_dist=0;ies_min_dist=0;ies_right_dist=0;junction_seq=cttattgatatttgaTAtctaggagataatga;read_names=J00121:27:H3GGKBBXX:5:2123:3356:5657,J00121:27:H3GGKBBXX:5:2203:10561:24015,J00121:27:H3GGKBBXX:5:1128:20567:29325;sequence=TATTATTAAATCAATTAATCTCTATATCTAAATTTGACTGTCAATAA;start=334973;subtype=IES;support_ref=8;support_variant=3;type=IES;
scaffold51_90_with_IES	MILORD	internal_eliminated_sequence	335068	335215	.	.	.	ID=MILORD.90.335068.335215;Name=MILORD.90.335068.335215;bounded_by_ta=TRUE;common_boundary=RIGHT;end=335215;ies_id=IESPGM.PTET51.1.90.321258;ies_left_dist=11;ies_min_dist=0;ies_right_dist=0;junction_seq=ttcaactacttcatcTAtatataatttaataa;read_names=J00121:27:H3GGKBBXX:5:2214:3214:46979;sequence=TACGTTATTGTTATAGTATTCACACTCCAAATTTTGAGCATCTACAAAATTATGTTATTAATTTCATTCGCTCTTAATTAGTTATTTTATTATCTTTAATTTAAATGTGGATTTCAACCTTTCTGAAGAAATATATTTGCTTGAACTA;start=335068;subtype=PARTIAL_EXTERNAL;support_ref=4;support_variant=1;type=ALTERNATIVE;
scaffold51_90_with_IES	MILORD	internal_eliminated_sequence	335079	335215	.	.	.	ID=MILORD.90.335079.335215;Name=MILORD.90.335079.335215;bounded_by_ta=TRUE;common_boundary=Both;end=335215;ies_id=IESPGM.PTET51.1.90.321258;ies_left_dist=0;ies_min_dist=0;ies_right_dist=0;junction_seq=catctacgttattgtTAtatataatttaataa;read_names=J00121:27:H3GGKBBXX:5:2222:28189:26424,J00121:27:H3GGKBBXX:5:2221:22871:42495,J00121:27:H3GGKBBXX:5:2116:7253:47331,J00121:27:H3GGKBBXX:5:1126:13301:23522,J00121:27:H3GGKBBXX:5:2108:18609:19003;sequence=TATAGTATTCACACTCCAAATTTTGAGCATCTACAAAATTATGTTATTAATTTCATTCGCTCTTAATTAGTTATTTTATTATCTTTAATTTAAATGTGGATTTCAACCTTTCTGAAGAAATATATTTGCTTGAACTA;start=335079;subtype=IES;support_ref=5;support_variant=5;type=IES;
scaffold51_90_with_IES	MILORD	internal_eliminated_sequence	336139	336211	.	.	.	ID=MILORD.90.336139.336211;Name=MILORD.90.336139.336211;bounded_by_ta=TRUE;common_boundary=Both;end=336211;ies_id=IESPGM.PTET51.1.90.322181;ies_left_dist=0;ies_min_dist=0;ies_right_dist=0;junction_seq=gcaatttttgaataaTAtattttatcttatag;read_names=J00121:27:H3GGKBBXX:5:2224:24627:27285,J00121:27:H3GGKBBXX:5:2222:9597:46082,J00121:27:H3GGKBBXX:5:2119:28787:6185,J00121:27:H3GGKBBXX:5:1212:11251:11601,J00121:27:H3GGKBBXX:5:2225:28493:38416,J00121:27:H3GGKBBXX:5:1118:27854:11917,J00121:27:H3GGKBBXX:5:2212:4564:15944,J00121:27:H3GGKBBXX:5:2113:4675:2422,J00121:27:H3GGKBBXX:5:1110:3792:31382,J00121:27:H3GGKBBXX:5:2212:4553:15926,J00121:27:H3GGKBBXX:5:1227:13778:21254,J00121:27:H3GGKBBXX:5:1124:7517:29184,J00121:27:H3GGKBBXX:5:2119:29072:6536,J00121:27:H3GGKBBXX:5:1118:15848:29131,J00121:27:H3GGKBBXX:5:2101:4909:45731,J00121:27:H3GGKBBXX:5:1120:15585:1490,J00121:27:H3GGKBBXX:5:1224:22069:29044,J00121:27:H3GGKBBXX:5:2105:25692:13025,J00121:27:H3GGKBBXX:5:1219:12327:19830,J00121:27:H3GGKBBXX:5:2209:26271:28868,J00121:27:H3GGKBBXX:5:1211:19755:13992,J00121:27:H3GGKBBXX:5:2226:17086:48333,J00121:27:H3GGKBBXX:5:1116:2706:31857,J00121:27:H3GGKBBXX:5:1127:15859:36499,J00121:27:H3GGKBBXX:5:1121:19989:36059,J00121:27:H3GGKBBXX:5:1222:19898:8119,J00121:27:H3GGKBBXX:5:2202:9516:21184,J00121:27:H3GGKBBXX:5:1206:23663:31945,J00121:27:H3GGKBBXX:5:2122:29741:21623,J00121:27:H3GGKBBXX:5:1228:18456:24085,J00121:27:H3GGKBBXX:5:2110:20923:45660,J00121:27:H3GGKBBXX:5:1112:9475:46575,J00121:27:H3GGKBBXX:5:1216:18964:18669,J00121:27:H3GGKBBXX:5:1119:2818:26353,J00121:27:H3GGKBBXX:5:2220:25012:6431,J00121:27:H3GGKBBXX:5:2102:28584:39101,J00121:27:H3GGKBBXX:5:1119:4767:28639,J00121:27:H3GGKBBXX:5:2220:25489:8594,J00121:27:H3GGKBBXX:5:2115:4056:36446,J00121:27:H3GGKBBXX:5:1115:28554:25369,J00121:27:H3GGKBBXX:5:1128:13606:7275,J00121:27:H3GGKBBXX:5:2228:18954:44711,J00121:27:H3GGKBBXX:5:2220:24972:6466,J00121:27:H3GGKBBXX:5:2217:26595:1965,J00121:27:H3GGKBBXX:5:1102:19827:47348,J00121:27:H3GGKBBXX:5:1110:25530:9508,J00121:27:H3GGKBBXX:5:2222:6685:37238,J00121:27:H3GGKBBXX:5:1101:31304:12691;sequence=TACAGTAAAATACATTTCCGTAACTTTTTAGATCTGTTTACATGAAAAATAAAAAAGATTTTCTAATTGGCAA;start=336139;subtype=IES;support_ref=32;support_variant=48;type=IES;
scaffold51_90_with_IES	MILORD	internal_eliminated_sequence	336139	336201	.	.	.	ID=MILORD.90.336139.336201;Name=MILORD.90.336139.336201;bounded_by_ta=TRUE;common_boundary=LEFT;end=336201;ies_id=IESPGM.PTET51.1.90.322181;ies_left_dist=0;ies_min_dist=0;ies_right_dist=10;junction_seq=gcaatttttgaataaTAattggcaatatattt;read_names=J00121:27:H3GGKBBXX:5:2208:27651:40895,J00121:27:H3GGKBBXX:5:2208:27661:40842;sequence=TACAGTAAAATACATTTCCGTAACTTTTTAGATCTGTTTACATGAAAAATAAAAAAGATTTTC;start=336139;subtype=PARTIAL_INTERNAL;support_ref=16;support_variant=2;type=ALTERNATIVE;
scaffold51_90_with_IES	MILORD	internal_eliminated_sequence	336139	336218	.	.	.	ID=MILORD.90.336139.336218;Name=MILORD.90.336139.336218;bounded_by_ta=TRUE;common_boundary=LEFT;end=336218;ies_id=IESPGM.PTET51.1.90.322181;ies_left_dist=0;ies_min_dist=0;ies_right_dist=-7;junction_seq=gcaatttttgaataaTAtcttatagtttgata;read_names=J00121:27:H3GGKBBXX:5:1122:13798:47032;sequence=TACAGTAAAATACATTTCCGTAACTTTTTAGATCTGTTTACATGAAAAATAAAAAAGATTTTCTAATTGGCAATATATTT;start=336139;subtype=PARTIAL_EXTERNAL;support_ref=16;support_variant=1;type=ALTERNATIVE;
scaffold51_90_with_IES	MILORD	internal_eliminated_sequence	336144	336211	.	.	.	ID=MILORD.90.336144.336211;Name=MILORD.90.336144.336211;bounded_by_ta=TRUE;common_boundary=RIGHT;end=336211;ies_id=IESPGM.PTET51.1.90.322181;ies_left_dist=-5;ies_min_dist=0;ies_right_dist=0;junction_seq=ttttgaataatacagTAtattttatcttatag;read_names=J00121:27:H3GGKBBXX:5:2119:28747:41669;sequence=TAAAATACATTTCCGTAACTTTTTAGATCTGTTTACATGAAAAATAAAAAAGATTTTCTAATTGGCAA;start=336144;subtype=PARTIAL_INTERNAL;support_ref=15;support_variant=1;type=ALTERNATIVE;
scaffold51_90_with_IES	MILORD	internal_eliminated_sequence	336538	336564	.	.	.	ID=MILORD.90.336538.336564;Name=MILORD.90.336538.336564;bounded_by_ta=TRUE;common_boundary=Both;end=336564;ies_id=IESPGM.PTET51.1.90.322507;ies_left_dist=0;ies_min_dist=0;ies_right_dist=0;junction_seq=caaatttcttttaagTAgttttacatgagctt;read_names=J00121:27:H3GGKBBXX:5:1119:21278:33440,J00121:27:H3GGKBBXX:5:1215:6035:31857,J00121:27:H3GGKBBXX:5:1219:9333:14607,J00121:27:H3GGKBBXX:5:1219:19958:36147,J00121:27:H3GGKBBXX:5:1216:11069:5446,J00121:27:H3GGKBBXX:5:1117:31091:33105,J00121:27:H3GGKBBXX:5:2219:6106:28217,J00121:27:H3GGKBBXX:5:1128:11637:2668,J00121:27:H3GGKBBXX:5:2226:20375:37607,J00121:27:H3GGKBBXX:5:2116:14428:19707,J00121:27:H3GGKBBXX:5:2119:13230:20973,J00121:27:H3GGKBBXX:5:1204:2229:11055,J00121:27:H3GGKBBXX:5:1208:31781:44324,J00121:27:H3GGKBBXX:5:2210:15818:25668,J00121:27:H3GGKBBXX:5:2204:27986:46504,J00121:27:H3GGKBBXX:5:2110:18558:23030,J00121:27:H3GGKBBXX:5:2210:22729:41299,J00121:27:H3GGKBBXX:5:1116:18010:34670,J00121:27:H3GGKBBXX:5:2124:10297:26617,J00121:27:H3GGKBBXX:5:2214:3660:36956,J00121:27:H3GGKBBXX:5:2207:22881:10651,J00121:27:H3GGKBBXX:5:2227:27884:24454,J00121:27:H3GGKBBXX:5:2113:24221:15645,J00121:27:H3GGKBBXX:5:2205:16427:27742,J00121:27:H3GGKBBXX:5:1116:20537:28639,J00121:27:H3GGKBBXX:5:2124:23520:37114,J00121:27:H3GGKBBXX:5:2221:22759:11319,J00121:27:H3GGKBBXX:5:2217:15534:37519,J00121:27:H3GGKBBXX:5:2226:8359:10141,J00121:27:H3GGKBBXX:5:2227:19837:15996,J00121:27:H3GGKBBXX:5:2224:12713:24823,J00121:27:H3GGKBBXX:5:1125:5923:22801,J00121:27:H3GGKBBXX:5:2125:11261:28604,J00121:27:H3GGKBBXX:5:1102:8653:20779,J00121:27:H3GGKBBXX:5:1219:5254:44711,J00121:27:H3GGKBBXX:5:2110:18497:43708,J00121:27:H3GGKBBXX:5:2222:20649:38222,J00121:27:H3GGKBBXX:5:2109:7131:25843,J00121:27:H3GGKBBXX:5:2227:18974:12321,J00121:27:H3GGKBBXX:5:1107:20862:46539,J00121:27:H3GGKBBXX:5:1213:11069:15750,J00121:27:H3GGKBBXX:5:1205:19278:37712,J00121:27:H3GGKBBXX:5:2110:15503:44218,J00121:27:H3GGKBBXX:5:1109:17787:34741,J00121:27:H3GGKBBXX:5:1117:29092:32982,J00121:27:H3GGKBBXX:5:2116:8887:15909,J00121:27:H3GGKBBXX:5:1217:14448:25685,J00121:27:H3GGKBBXX:5:2124:15229:37730,J00121:27:H3GGKBBXX:5:1201:18040:23399,J00121:27:H3GGKBBXX:5:1125:21176:17087,J00121:27:H3GGKBBXX:5:2215:17695:26072,J00121:27:H3GGKBBXX:5:2107:18416:35057,J00121:27:H3GGKBBXX:5:2222:3315:42970,J00121:27:H3GGKBBXX:5:1203:9506:30063,J00121:27:H3GGKBBXX:5:2214:16264:9104,J00121:27:H3GGKBBXX:5:2125:4970:7715;sequence=TACAGTTTTGATAATTTATTTAAAATA;start=336538;subtype=IES;support_ref=81;support_variant=56;type=IES;
scaffold51_90_with_IES	MILORD	internal_eliminated_sequence	337704	337793	.	.	.	ID=MILORD.90.337704.337793;Name=MILORD.90.337704.337793;bounded_by_ta=TRUE;common_boundary=Both;end=337793;ies_id=IESPGM.PTET51.1.90.323646;ies_left_dist=0;ies_min_dist=0;ies_right_dist=0;junction_seq=tgttttttttgaagaTActtcctttgtcattt;read_names=J00121:27:H3GGKBBXX:5:1118:12702:39119,J00121:27:H3GGKBBXX:5:1206:16721:4866,J00121:27:H3GGKBBXX:5:1215:8288:44834,J00121:27:H3GGKBBXX:5:1214:18061:30116,J00121:27:H3GGKBBXX:5:2103:8085:25457,J00121:27:H3GGKBBXX:5:1125:22627:18124,J00121:27:H3GGKBBXX:5:2220:5599:24208,J00121:27:H3GGKBBXX:5:2227:15168:44588,J00121:27:H3GGKBBXX:5:1227:8339:25615,J00121:27:H3GGKBBXX:5:1225:12073:16155,J00121:27:H3GGKBBXX:5:1218:27235:36200,J00121:27:H3GGKBBXX:5:1226:30036:3319,J00121:27:H3GGKBBXX:5:2207:15696:34565,J00121:27:H3GGKBBXX:5:1127:17249:34758,J00121:27:H3GGKBBXX:5:1219:6685:36534,J00121:27:H3GGKBBXX:5:2210:26555:40367,J00121:27:H3GGKBBXX:5:2225:26534:24190,J00121:27:H3GGKBBXX:5:2214:28737:29096,J00121:27:H3GGKBBXX:5:2110:17837:25615,J00121:27:H3GGKBBXX:5:2208:20202:11460,J00121:27:H3GGKBBXX:5:1226:28463:37132,J00121:27:H3GGKBBXX:5:2214:6035:39348,J00121:27:H3GGKBBXX:5:1114:25215:48808,J00121:27:H3GGKBBXX:5:2222:16386:33334,J00121:27:H3GGKBBXX:5:2214:12418:39576,J00121:27:H3GGKBBXX:5:1211:15331:25773,J00121:27:H3GGKBBXX:5:2113:22424:22063,J00121:27:H3GGKBBXX:5:2112:29457:46838,J00121:27:H3GGKBBXX:5:2201:29477:18599,J00121:27:H3GGKBBXX:5:1216:6553:46610,J00121:27:H3GGKBBXX:5:1122:7740:7767;sequence=TATAATTGTTCAAGCAAGAATTCTAGATATAGTCTTTAACTTAAAGGTAATCATACTAATTTTAATTTACAAATATTTCTAAATTAACCT;start=337704;subtype=IES;support_ref=42;support_variant=31;type=IES;
scaffold51_90_with_IES	MILORD	internal_eliminated_sequence	337731	337793	.	.	.	ID=MILORD.90.337731.337793;Name=MILORD.90.337731.337793;bounded_by_ta=TRUE;common_boundary=RIGHT;end=337793;ies_id=IESPGM.PTET51.1.90.323646;ies_left_dist=-27;ies_min_dist=0;ies_right_dist=0;junction_seq=agcaagaattctagaTActtcctttgtcattt;read_names=J00121:27:H3GGKBBXX:5:1106:27204:38433,J00121:27:H3GGKBBXX:5:1107:8014:37396;sequence=TATAGTCTTTAACTTAAAGGTAATCATACTAATTTTAATTTACAAATATTTCTAAATTAACCT;start=337731;subtype=PARTIAL_INTERNAL;support_ref=20;support_variant=2;type=ALTERNATIVE;
scaffold51_90_with_IES	MILORD	internal_eliminated_sequence	337731	337756	.	.	.	ID=MILORD.90.337731.337756;Name=MILORD.90.337731.337756;bounded_by_ta=TRUE;common_boundary=None;end=337756;ies_id=IESPGM.PTET51.1.90.323646;ies_left_dist=-27;ies_min_dist=27;ies_right_dist=37;junction_seq=agcaagaattctagaTActaattttaatttac;read_names=J00121:27:H3GGKBBXX:5:2223:7679:7627;sequence=TATAGTCTTTAACTTAAAGGTAATCA;start=337731;subtype=INTERNAL;support_ref=20;support_variant=1;type=ALTERNATIVE;
scaffold51_90_with_IES	MILORD	internal_eliminated_sequence	338299	338329	.	.	.	ID=MILORD.90.338299.338329;Name=MILORD.90.338299.338329;bounded_by_ta=TRUE;common_boundary=None;end=338329;ies_id=IESPGM.PTET51.1.90.324437;ies_left_dist=286;ies_min_dist=281;ies_right_dist=281;junction_seq=ttttcttatagatatTAtgattttatttatta;read_names=J00121:27:H3GGKBBXX:5:1128:11434:26652,J00121:27:H3GGKBBXX:5:1221:26210:23628,J00121:27:H3GGKBBXX:5:1221:21734:21254;sequence=TACAGTTGGAAGTAATTTAATATATTATCTG;start=338299;subtype=MAC;support_ref=300;support_variant=3;type=CRYPTIC;
scaffold51_90_with_IES	MILORD	internal_eliminated_sequence	338585	338610	.	.	.	ID=MILORD.90.338585.338610;Name=MILORD.90.338585.338610;bounded_by_ta=TRUE;common_boundary=Both;end=338610;ies_id=IESPGM.PTET51.1.90.324437;ies_left_dist=0;ies_min_dist=0;ies_right_dist=0;junction_seq=tcttcttctaaaaatTActaattatttaaaaa;read_names=J00121:27:H3GGKBBXX:5:2114:19776:49054,J00121:27:H3GGKBBXX:5:1116:13433:18546,J00121:27:H3GGKBBXX:5:1211:14570:38310,J00121:27:H3GGKBBXX:5:2202:26210:29782,J00121:27:H3GGKBBXX:5:1204:14610:31277,J00121:27:H3GGKBBXX:5:2211:26149:25562,J00121:27:H3GGKBBXX:5:2211:5639:11055,J00121:27:H3GGKBBXX:5:2201:22638:20885,J00121:27:H3GGKBBXX:5:2221:27407:37695,J00121:27:H3GGKBBXX:5:1201:25692:49247,J00121:27:H3GGKBBXX:5:1111:10693:13869,J00121:27:H3GGKBBXX:5:1102:18213:37624,J00121:27:H3GGKBBXX:5:1111:20689:18704,J00121:27:H3GGKBBXX:5:2101:29285:28780,J00121:27:H3GGKBBXX:5:2218:3823:14133,J00121:27:H3GGKBBXX:5:2207:11302:8453,J00121:27:H3GGKBBXX:5:2219:9080:25386,J00121:27:H3GGKBBXX:5:1106:29376:18704,J00121:27:H3GGKBBXX:5:1115:2798:47172,J00121:27:H3GGKBBXX:5:1111:11901:12691,J00121:27:H3GGKBBXX:5:2118:19634:36253,J00121:27:H3GGKBBXX:5:2228:30259:27373,J00121:27:H3GGKBBXX:5:2111:11048:39488;sequence=TATAATTAAAATATTATTATTATTCA;start=338585;subtype=IES;support_ref=0;support_variant=23;type=IES;
scaffold51_90_with_IES	MILORD	internal_eliminated_sequence	338585	338613	.	.	.	ID=MILORD.90.338585.338613;Name=MILORD.90.338585.338613;bounded_by_ta=TRUE;common_boundary=LEFT;end=338613;ies_id=IESPGM.PTET51.1.90.324437;ies_left_dist=0;ies_min_dist=0;ies_right_dist=-3;junction_seq=tcttcttctaaaaatTAattatttaaaaaaca;read_names=J00121:27:H3GGKBBXX:5:1127:24921:22837,J00121:27:H3GGKBBXX:5:1120:27702:24067,J00121:27:H3GGKBBXX:5:2124:30046:6747;sequence=TATAATTAAAATATTATTATTATTCATAC;start=338585;subtype=PARTIAL_EXTERNAL;support_ref=0;support_variant=3;type=ALTERNATIVE;
scaffold51_90_with_IES	MILORD	internal_eliminated_sequence	339425	339578	.	.	.	ID=MILORD.90.339425.339578;Name=MILORD.90.339425.339578;bounded_by_ta=TRUE;common_boundary=RIGHT;end=339578;ies_id=IESPGM.PTET51.1.90.325320;ies_left_dist=69;ies_min_dist=0;ies_right_dist=0;junction_seq=tttgattaactaagcTAttgttagtaagtatg;read_names=J00121:27:H3GGKBBXX:5:2219:7598:13464,J00121:27:H3GGKBBXX:5:1222:26352:34108,J00121:27:H3GGKBBXX:5:1107:15209:45326;sequence=TATCCTGGTAGTAGAATTAGTAATTTTTGATTTAATATTATTATAACTATTTAGTAAATTTTATTTCATTAGAGTTAATTAAAATCAAATTTCAAAATATATAATATTTTAAATATTGTTTAATAAACATTAACTTCTTTAATTTCAACAAGTA;start=339425;subtype=PARTIAL_EXTERNAL;support_ref=104;support_variant=3;type=ALTERNATIVE;
scaffold51_90_with_IES	MILORD	internal_eliminated_sequence	339486	339587	.	.	.	ID=MILORD.90.339486.339587;Name=MILORD.90.339486.339587;bounded_by_ta=TRUE;common_boundary=None;end=339587;ies_id=IESPGM.PTET51.1.90.325320;ies_left_dist=8;ies_min_dist=8;ies_right_dist=-9;junction_seq=ctatttagtaaatttTAagtatgaaaaataat;read_names=J00121:27:H3GGKBBXX:5:1217:2970:21447;sequence=TATTTCATTAGAGTTAATTAAAATCAAATTTCAAAATATATAATATTTTAAATATTGTTTAATAAACATTAACTTCTTTAATTTCAACAAGTATATTGTTAG;start=339486;subtype=EXTERNAL;support_ref=5;support_variant=1;type=ALTERNATIVE;
scaffold51_90_with_IES	MILORD	internal_eliminated_sequence	339486	339578	.	.	.	ID=MILORD.90.339486.339578;Name=MILORD.90.339486.339578;bounded_by_ta=TRUE;common_boundary=RIGHT;end=339578;ies_id=IESPGM.PTET51.1.90.325320;ies_left_dist=8;ies_min_dist=0;ies_right_dist=0;junction_seq=ctatttagtaaatttTAttgttagtaagtatg;read_names=J00121:27:H3GGKBBXX:5:2123:2666:22327,J00121:27:H3GGKBBXX:5:1121:5375:48298,J00121:27:H3GGKBBXX:5:1111:28483:46311;sequence=TATTTCATTAGAGTTAATTAAAATCAAATTTCAAAATATATAATATTTTAAATATTGTTTAATAAACATTAACTTCTTTAATTTCAACAAGTA;start=339486;subtype=PARTIAL_EXTERNAL;support_ref=10;support_variant=3;type=ALTERNATIVE;
scaffold51_90_with_IES	MILORD	internal_eliminated_sequence	339494	339578	.	.	.	ID=MILORD.90.339494.339578;Name=MILORD.90.339494.339578;bounded_by_ta=TRUE;common_boundary=Both;end=339578;ies_id=IESPGM.PTET51.1.90.325320;ies_left_dist=0;ies_min_dist=0;ies_right_dist=0;junction_seq=taaattttatttcatTAttgttagtaagtatg;read_names=J00121:27:H3GGKBBXX:5:1122:12753:20779,J00121:27:H3GGKBBXX:5:2216:14164:18194,J00121:27:H3GGKBBXX:5:1217:10744:45748,J00121:27:H3GGKBBXX:5:1105:21156:7978,J00121:27:H3GGKBBXX:5:1125:29183:38978,J00121:27:H3GGKBBXX:5:1111:11353:22256,J00121:27:H3GGKBBXX:5:1120:25530:28076,J00121:27:H3GGKBBXX:5:1204:24566:41739,J00121:27:H3GGKBBXX:5:1114:22516:3829,J00121:27:H3GGKBBXX:5:1102:20649:25246,J00121:27:H3GGKBBXX:5:2205:16001:24190,J00121:27:H3GGKBBXX:5:2124:28990:40438,J00121:27:H3GGKBBXX:5:1120:21795:21254,J00121:27:H3GGKBBXX:5:1121:23977:44799,J00121:27:H3GGKBBXX:5:2206:15047:14871,J00121:27:H3GGKBBXX:5:1208:5467:36534,J00121:27:H3GGKBBXX:5:2103:22242:14396,J00121:27:H3GGKBBXX:5:2228:30391:41704,J00121:27:H3GGKBBXX:5:1221:8369:27461,J00121:27:H3GGKBBXX:5:1105:20293:8207,J00121:27:H3GGKBBXX:5:2126:25012:22749,J00121:27:H3GGKBBXX:5:1126:9465:41704,J00121:27:H3GGKBBXX:5:1126:15909:36165,J00121:27:H3GGKBBXX:5:1205:14641:4356,J00121:27:H3GGKBBXX:5:1224:27600:26705,J00121:27:H3GGKBBXX:5:2108:4036:22485,J00121:27:H3GGKBBXX:5:2226:22191:23487,J00121:27:H3GGKBBXX:5:1115:12124:43744,J00121:27:H3GGKBBXX:5:1207:16488:10792,J00121:27:H3GGKBBXX:5:2120:28858:18405,J00121:27:H3GGKBBXX:5:2228:19898:47612,J00121:27:H3GGKBBXX:5:2209:3599:22784,J00121:27:H3GGKBBXX:5:1120:14022:12743,J00121:27:H3GGKBBXX:5:1125:24282:1683,J00121:27:H3GGKBBXX:5:1108:13190:6238,J00121:27:H3GGKBBXX:5:2110:9557:27584,J00121:27:H3GGKBBXX:5:1128:17543:1543,J00121:27:H3GGKBBXX:5:2226:21998:23821,J00121:27:H3GGKBBXX:5:1209:28544:42056,J00121:27:H3GGKBBXX:5:2219:32532:13201,J00121:27:H3GGKBBXX:5:2203:6126:39154,J00121:27:H3GGKBBXX:5:1204:5568:10405,J00121:27:H3GGKBBXX:5:2214:9039:12620,J00121:27:H3GGKBBXX:5:1114:2849:19408,J00121:27:H3GGKBBXX:5:1123:14184:16999,J00121:27:H3GGKBBXX:5:1101:11749:10247,J00121:27:H3GGKBBXX:5:2118:28635:30784;sequence=TAGAGTTAATTAAAATCAAATTTCAAAATATATAATATTTTAAATATTGTTTAATAAACATTAACTTCTTTAATTTCAACAAGTA;start=339494;subtype=IES;support_ref=2;support_variant=47;type=IES;
scaffold51_90_with_IES	MILORD	internal_eliminated_sequence	339504	339578	.	.	.	ID=MILORD.90.339504.339578;Name=MILORD.90.339504.339578;bounded_by_ta=TRUE;common_boundary=RIGHT;end=339578;ies_id=IESPGM.PTET51.1.90.325320;ies_left_dist=-10;ies_min_dist=0;ies_right_dist=0;junction_seq=ttcattagagttaatTAttgttagtaagtatg;read_names=J00121:27:H3GGKBBXX:5:1126:26301:22309,J00121:27:H3GGKBBXX:5:2107:23794:32103;sequence=TAAAATCAAATTTCAAAATATATAATATTTTAAATATTGTTTAATAAACATTAACTTCTTTAATTTCAACAAGTA;start=339504;subtype=PARTIAL_INTERNAL;support_ref=2;support_variant=2;type=ALTERNATIVE;
scaffold51_90_with_IES	MILORD	internal_eliminated_sequence	342227	342345	.	.	.	ID=MILORD.90.342227.342345;Name=MILORD.90.342227.342345;bounded_by_ta=TRUE;common_boundary=RIGHT;end=342345;ies_id=IESPGM.PTET51.1.90.327995;ies_left_dist=27;ies_min_dist=0;ies_right_dist=0;junction_seq=tataaagatactttaTAacactaaggggatag;read_names=J00121:27:H3GGKBBXX:5:1216:7963:22995;sequence=TAAAGAAATAAGAATCATTCTAATTAATACAGCATTATGAAAATATGATTCAAATTTTAGTTCGAACTTGATTATATTTAGTGAAATTTTAGATAAATAAAATTATAACCATTAAACTG;start=342227;subtype=PARTIAL_EXTERNAL;support_ref=4;support_variant=1;type=ALTERNATIVE;
scaffold51_90_with_IES	MILORD	internal_eliminated_sequence	342251	342345	.	.	.	ID=MILORD.90.342251.342345;Name=MILORD.90.342251.342345;bounded_by_ta=TRUE;common_boundary=RIGHT;end=342345;ies_id=IESPGM.PTET51.1.90.327995;ies_left_dist=3;ies_min_dist=0;ies_right_dist=0;junction_seq=aagaatcattctaatTAacactaaggggatag;read_names=J00121:27:H3GGKBBXX:5:2116:15574:43075;sequence=TAATACAGCATTATGAAAATATGATTCAAATTTTAGTTCGAACTTGATTATATTTAGTGAAATTTTAGATAAATAAAATTATAACCATTAAACTG;start=342251;subtype=PARTIAL_EXTERNAL;support_ref=0;support_variant=1;type=ALTERNATIVE;
scaffold51_90_with_IES	MILORD	internal_eliminated_sequence	342254	342345	.	.	.	ID=MILORD.90.342254.342345;Name=MILORD.90.342254.342345;bounded_by_ta=TRUE;common_boundary=Both;end=342345;ies_id=IESPGM.PTET51.1.90.327995;ies_left_dist=0;ies_min_dist=0;ies_right_dist=0;junction_seq=aatcattctaattaaTAacactaaggggatag;read_names=J00121:27:H3GGKBBXX:5:1103:7344:29413,J00121:27:H3GGKBBXX:5:1215:14732:12040,J00121:27:H3GGKBBXX:5:1122:18193:36218,J00121:27:H3GGKBBXX:5:2106:22607:22274,J00121:27:H3GGKBBXX:5:1220:27042:27426,J00121:27:H3GGKBBXX:5:1212:8298:36270,J00121:27:H3GGKBBXX:5:1110:16863:28076,J00121:27:H3GGKBBXX:5:1109:12895:10721,J00121:27:H3GGKBBXX:5:2227:21410:20304,J00121:27:H3GGKBBXX:5:2217:12652:40895,J00121:27:H3GGKBBXX:5:2222:26697:13746,J00121:27:H3GGKBBXX:5:2209:12378:23716,J00121:27:H3GGKBBXX:5:1227:17939:42038,J00121:27:H3GGKBBXX:5:1112:11546:27479,J00121:27:H3GGKBBXX:5:2227:21410:19918,J00121:27:H3GGKBBXX:5:1225:22272:29782,J00121:27:H3GGKBBXX:5:1121:27123:12585,J00121:27:H3GGKBBXX:5:2214:7872:39998,J00121:27:H3GGKBBXX:5:1225:14976:38556,J00121:27:H3GGKBBXX:5:1228:23358:24103,J00121:27:H3GGKBBXX:5:1126:10500:19513,J00121:27:H3GGKBBXX:5:1107:26321:18441,J00121:27:H3GGKBBXX:5:1222:29812:37888,J00121:27:H3GGKBBXX:5:2210:4635:30063,J00121:27:H3GGKBBXX:5:1220:13961:13166,J00121:27:H3GGKBBXX:5:1221:19218:32508,J00121:27:H3GGKBBXX:5:1107:7151:18669;sequence=TACAGCATTATGAAAATATGATTCAAATTTTAGTTCGAACTTGATTATATTTAGTGAAATTTTAGATAAATAAAATTATAACCATTAAACTG;start=342254;subtype=IES;support_ref=0;support_variant=27;type=IES;
scaffold51_90_with_IES	MILORD	internal_eliminated_sequence	342254	342351	.	.	.	ID=MILORD.90.342254.342351;Name=MILORD.90.342254.342351;bounded_by_ta=TRUE;common_boundary=LEFT;end=342351;ies_id=IESPGM.PTET51.1.90.327995;ies_left_dist=0;ies_min_dist=0;ies_right_dist=-6;junction_seq=aatcattctaattaaTAaggggatagtagttg;read_names=J00121:27:H3GGKBBXX:5:2217:13007:21219;sequence=TACAGCATTATGAAAATATGATTCAAATTTTAGTTCGAACTTGATTATATTTAGTGAAATTTTAGATAAATAAAATTATAACCATTAAACTGTAACAC;start=342254;subtype=PARTIAL_EXTERNAL;support_ref=0;support_variant=1;type=ALTERNATIVE;
scaffold51_90_with_IES	MILORD	internal_eliminated_sequence	342254	342338	.	.	.	ID=MILORD.90.342254.342338;Name=MILORD.90.342254.342338;bounded_by_ta=TRUE;common_boundary=LEFT;end=342338;ies_id=IESPGM.PTET51.1.90.327995;ies_left_dist=0;ies_min_dist=0;ies_right_dist=7;junction_seq=aatcattctaattaaTAaactgtaacactaag;read_names=J00121:27:H3GGKBBXX:5:1112:18274:37589;sequence=TACAGCATTATGAAAATATGATTCAAATTTTAGTTCGAACTTGATTATATTTAGTGAAATTTTAGATAAATAAAATTATAACCAT;start=342254;subtype=PARTIAL_INTERNAL;support_ref=0;support_variant=1;type=ALTERNATIVE;
scaffold51_90_with_IES	MILORD	internal_eliminated_sequence	342270	342345	.	.	.	ID=MILORD.90.342270.342345;Name=MILORD.90.342270.342345;bounded_by_ta=TRUE;common_boundary=RIGHT;end=342345;ies_id=IESPGM.PTET51.1.90.327995;ies_left_dist=-16;ies_min_dist=0;ies_right_dist=0;junction_seq=acagcattatgaaaaTAacactaaggggatag;read_names=J00121:27:H3GGKBBXX:5:2202:30827:31347,J00121:27:H3GGKBBXX:5:1120:6918:9121;sequence=TATGATTCAAATTTTAGTTCGAACTTGATTATATTTAGTGAAATTTTAGATAAATAAAATTATAACCATTAAACTG;start=342270;subtype=PARTIAL_INTERNAL;support_ref=0;support_variant=2;type=ALTERNATIVE;
scaffold51_90_with_IES	MILORD	internal_eliminated_sequence	344039	344129	.	.	.	ID=MILORD.90.344039.344129;Name=MILORD.90.344039.344129;bounded_by_ta=TRUE;common_boundary=LEFT;end=344129;ies_id=IESPGM.PTET51.1.90.329688;ies_left_dist=0;ies_min_dist=0;ies_right_dist=2;junction_seq=tatcttctatttattTAtaacatcattcttat;read_names=J00121:27:H3GGKBBXX:5:1127:24495:11161,J00121:27:H3GGKBBXX:5:1127:24454:11266;sequence=TACATGAAAAAATGATAATTTTTTCTGAATTTCACTTTTGATTGCATTATCAGTAATTATGAAAATTATATTTCTTTCAATTAAATCTAAC;start=344039;subtype=PARTIAL_INTERNAL;support_ref=1;support_variant=2;type=ALTERNATIVE;
scaffold51_90_with_IES	MILORD	internal_eliminated_sequence	344039	344131	.	.	.	ID=MILORD.90.344039.344131;Name=MILORD.90.344039.344131;bounded_by_ta=TRUE;common_boundary=Both;end=344131;ies_id=IESPGM.PTET51.1.90.329688;ies_left_dist=0;ies_min_dist=0;ies_right_dist=0;junction_seq=tatcttctatttattTAacatcattcttattg;read_names=J00121:27:H3GGKBBXX:5:2102:7537:34354,J00121:27:H3GGKBBXX:5:2211:18933:14467,J00121:27:H3GGKBBXX:5:1104:24606:6572,J00121:27:H3GGKBBXX:5:2103:11048:14484,J00121:27:H3GGKBBXX:5:1212:1712:12269,J00121:27:H3GGKBBXX:5:2213:29538:28305,J00121:27:H3GGKBBXX:5:1205:8552:13464,J00121:27:H3GGKBBXX:5:1113:3681:44060,J00121:27:H3GGKBBXX:5:1128:27915:3547,J00121:27:H3GGKBBXX:5:1222:3975:998,J00121:27:H3GGKBBXX:5:2101:22719:7697,J00121:27:H3GGKBBXX:5:2102:25266:20832,J00121:27:H3GGKBBXX:5:2212:26311:44130,J00121:27:H3GGKBBXX:5:1111:20466:11179,J00121:27:H3GGKBBXX:5:1105:3214:35233,J00121:27:H3GGKBBXX:5:1122:22871:31804,J00121:27:H3GGKBBXX:5:1202:23490:3723,J00121:27:H3GGKBBXX:5:2202:26636:47436,J00121:27:H3GGKBBXX:5:1221:28057:24366,J00121:27:H3GGKBBXX:5:1106:7527:17421,J00121:27:H3GGKBBXX:5:1106:19157:8101,J00121:27:H3GGKBBXX:5:2108:29569:44640,J00121:27:H3GGKBBXX:5:1216:11434:37167,J00121:27:H3GGKBBXX:5:2103:15138:22274,J00121:27:H3GGKBBXX:5:1114:25682:2281,J00121:27:H3GGKBBXX:5:2101:4330:23171,J00121:27:H3GGKBBXX:5:2205:13362:47928,J00121:27:H3GGKBBXX:5:1118:21501:22327,J00121:27:H3GGKBBXX:5:1214:22556:27426,J00121:27:H3GGKBBXX:5:2204:18710:40139;sequence=TACATGAAAAAATGATAATTTTTTCTGAATTTCACTTTTGATTGCATTATCAGTAATTATGAAAATTATATTTCTTTCAATTAAATCTAACTA;start=344039;subtype=IES;support_ref=2;support_variant=30;type=IES;
scaffold51_90_with_IES	MILORD	internal_eliminated_sequence	345993	347842	.	.	.	ID=MILORD.90.345993.347842;Name=MILORD.90.345993.347842;bounded_by_ta=TRUE;common_boundary=None;end=347842;ies_id=IESPGM.PTET51.1.90.334384;ies_left_dist=2835;ies_min_dist=1275;ies_right_dist=1275;junction_seq=aattctaattcattaTAaatagttgtttacca;read_names=J00121:27:H3GGKBBXX:5:1118:22546:31945;sequence=TATTTATTATTACTCTCATTTTCTAGATCCTATATACCTTTACATTTGAATATAAAAATTTGTAACATTGTATGGTATTATTTAACAAATAGTAAATTATTTTCTTTATATAAATAATAGCATAATTAATATGTTTTCTAGATATCTATTAATTTTTAGTATCATCTTTTAATATGATTTTATAATATTTTGAGATTTTTGTTATTTATAAAGGAAATTATTATTGCTTGATTTCACTTATAATTAATAATTCTTTATGGTGGATTTTTTTATCTTAACCTATTATTCTTCATTTATTTGAATGACTTTAAATTTCTTCAAAGTGAGTATTATAAAGTGTTTGTTTTTCTAATCAATTACGATGGTATAATTTAAATTAAGTAATTGATGTTCATTGGGTCTATTTGATTTCATTTTCGATTTTCATAGATAGTTATTTTGAAGATATGGAAATAAGATGTATTTTTGTATAAATATTTAATACAGCGAAATCAAATTCAAATTTTCTGTAATTTTATAAGGATGATTCGAATTTAAACTTTTAATTATCGTCAGAGAAACTTTTGATACTTATTTATAGGGCAAGAAGCTGTAACTTAACAAAAGAACAATAACTCCTTTTTAGGTTAAAATTACTATGACAATTATTGAAATTATATTTGTATTTAGCCAATTAGGTGAACTTTGTTGGAATCTCTAGTTGCTGAAAATTTTAATACGACTTTTATGGTGAGATATGTAGGATCACAGTTAAAAAAAATTATCCTTAGGGATAAGAAAGAGACCTTAGGTAATAAATGAAATATTCTGGATATAATAGAAATCTGGATAAATCTTACTTTATTAACCTTTTTCTAAGTCTCCGAATATTTTCCCCTACATAAAAACATTTTAATAATCCAAAATTCAAATTTTTAAACTTTCAATTTTTTTATCTTTCTCTATTTTCAATGAGTGGTTTTCAGTATAAAATATTTCTTCTTCCTATAATAATTTCACATTTTTCAAATTAGTAGATAAAATTATTTGTTTTTATATATTTAAATTAATGTAATATATAAGAATAATTTGATATATTCACTATTATTTTTAATAGAATTAAGAATATGGTTAAGGGACTCAATTGTCCTGTTTACCAATCAATCATATTTTGTTGTTGAATAGATAAAGTATAAAAATTAAAGAGATAATTCGTAGAAACCATAATAAGAAAAATGATTCGTCAATAGACATACTTTTGATTTCCTGAAAATTGTGTACTCATATAAATGAGCAGTGTGGGTATGATGTTCTTAATTAGAAAATTGAAATTTATCAAGCCAATACATTCTGAATGTTAAGATTAAATCAATCTTGAATATAAATGTATAAAATAAATGAGGATTTTCATCTAGACAGAACATTAATGTAGAAAAAAGTATCACTAAAAAAAGTAATCAATATCTTTTTTTAAGTAAAAGCAAAAACATTGGAAAAATGCCAATGAAATCAAAGAATTTTAGGAATTATGATTGAAATATATTCAAATTAGAATAAAATATATTTCTAAAATATATCCTTATGGTTTATCCAAGTTTGCATGCTTAAATTTAATTATCAATATCAAAATAATGGCTTGTAACTAGCACTTAAAACAAAAGTAAGTTTTGACGTTAAAAAACATTAGAACATTTAAAATATAAATGATTAATTGTAGTGCTCTAGATTTCATTCTTTTCTCAATAATTGTAATCAAATTATAAGTTATAAATTTATGGATATTTAATGATGAAATTTTAACAACATAAATTGTATGTATGATAAATTGGTACTGTTGAATTAATTTCTAGAATATAGTATAATATTAAAAA;start=345993;subtype=MAC;support_ref=81;support_variant=1;type=CRYPTIC;
scaffold51_90_with_IES	MILORD	internal_eliminated_sequence	346063	346109	.	.	.	ID=MILORD.90.346063.346109;Name=MILORD.90.346063.346109;bounded_by_ta=TRUE;common_boundary=None;end=346109;ies_id=IESPGM.PTET51.1.90.329688;ies_left_dist=-2024;ies_min_dist=1978;ies_right_dist=-1978;junction_seq=aaatttgtaacattgTAgcataattaatatgt;read_names=J00121:27:H3GGKBBXX:5:2227:4320:43269;sequence=TATGGTATTATTTAACAAATAGTAAATTATTTTCTTTATATAAATAA;start=346063;subtype=MAC;support_ref=74;support_variant=1;type=CRYPTIC;
scaffold51_90_with_IES	MILORD	internal_eliminated_sequence	346101	347738	.	.	.	ID=MILORD.90.346101.347738;Name=MILORD.90.346101.347738;bounded_by_ta=TRUE;common_boundary=None;end=347738;ies_id=IESPGM.PTET51.1.90.334384;ies_left_dist=2727;ies_min_dist=1379;ies_right_dist=1379;junction_seq=aaattattttctttaTAaatttatggatattt;read_names=J00121:27:H3GGKBBXX:5:1113:17452:18722;sequence=TATAAATAATAGCATAATTAATATGTTTTCTAGATATCTATTAATTTTTAGTATCATCTTTTAATATGATTTTATAATATTTTGAGATTTTTGTTATTTATAAAGGAAATTATTATTGCTTGATTTCACTTATAATTAATAATTCTTTATGGTGGATTTTTTTATCTTAACCTATTATTCTTCATTTATTTGAATGACTTTAAATTTCTTCAAAGTGAGTATTATAAAGTGTTTGTTTTTCTAATCAATTACGATGGTATAATTTAAATTAAGTAATTGATGTTCATTGGGTCTATTTGATTTCATTTTCGATTTTCATAGATAGTTATTTTGAAGATATGGAAATAAGATGTATTTTTGTATAAATATTTAATACAGCGAAATCAAATTCAAATTTTCTGTAATTTTATAAGGATGATTCGAATTTAAACTTTTAATTATCGTCAGAGAAACTTTTGATACTTATTTATAGGGCAAGAAGCTGTAACTTAACAAAAGAACAATAACTCCTTTTTAGGTTAAAATTACTATGACAATTATTGAAATTATATTTGTATTTAGCCAATTAGGTGAACTTTGTTGGAATCTCTAGTTGCTGAAAATTTTAATACGACTTTTATGGTGAGATATGTAGGATCACAGTTAAAAAAAATTATCCTTAGGGATAAGAAAGAGACCTTAGGTAATAAATGAAATATTCTGGATATAATAGAAATCTGGATAAATCTTACTTTATTAACCTTTTTCTAAGTCTCCGAATATTTTCCCCTACATAAAAACATTTTAATAATCCAAAATTCAAATTTTTAAACTTTCAATTTTTTTATCTTTCTCTATTTTCAATGAGTGGTTTTCAGTATAAAATATTTCTTCTTCCTATAATAATTTCACATTTTTCAAATTAGTAGATAAAATTATTTGTTTTTATATATTTAAATTAATGTAATATATAAGAATAATTTGATATATTCACTATTATTTTTAATAGAATTAAGAATATGGTTAAGGGACTCAATTGTCCTGTTTACCAATCAATCATATTTTGTTGTTGAATAGATAAAGTATAAAAATTAAAGAGATAATTCGTAGAAACCATAATAAGAAAAATGATTCGTCAATAGACATACTTTTGATTTCCTGAAAATTGTGTACTCATATAAATGAGCAGTGTGGGTATGATGTTCTTAATTAGAAAATTGAAATTTATCAAGCCAATACATTCTGAATGTTAAGATTAAATCAATCTTGAATATAAATGTATAAAATAAATGAGGATTTTCATCTAGACAGAACATTAATGTAGAAAAAAGTATCACTAAAAAAAGTAATCAATATCTTTTTTTAAGTAAAAGCAAAAACATTGGAAAAATGCCAATGAAATCAAAGAATTTTAGGAATTATGATTGAAATATATTCAAATTAGAATAAAATATATTTCTAAAATATATCCTTATGGTTTATCCAAGTTTGCATGCTTAAATTTAATTATCAATATCAAAATAATGGCTTGTAACTAGCACTTAAAACAAAAGTAAGTTTTGACGTTAAAAAACATTAGAACATTTAAAATATAAATGATTAATTGTAGTGCTCTAGATTTCATTCTTTTCTCAATAATTGTAATCAAATTATAAGTTA;start=346101;subtype=MAC;support_ref=76;support_variant=1;type=CRYPTIC;
scaffold51_90_with_IES	MILORD	internal_eliminated_sequence	346474	346501	.	.	.	ID=MILORD.90.346474.346501;Name=MILORD.90.346474.346501;bounded_by_ta=TRUE;common_boundary=None;end=346501;ies_id=IESPGM.PTET51.1.90.334384;ies_left_dist=2354;ies_min_dist=2354;ies_right_dist=2616;junction_seq=tgtataaatatttaaTAattttataaggatga;read_names=J00121:27:H3GGKBBXX:5:1119:11657:11460,J00121:27:H3GGKBBXX:5:1218:25276:32314,J00121:27:H3GGKBBXX:5:1217:7385:46012,J00121:27:H3GGKBBXX:5:2114:23267:34002,J00121:27:H3GGKBBXX:5:1217:9993:33651,J00121:27:H3GGKBBXX:5:2221:20963:12075,J00121:27:H3GGKBBXX:5:2219:5132:22555,J00121:27:H3GGKBBXX:5:1107:2067:5112,J00121:27:H3GGKBBXX:5:2206:4594:24542,J00121:27:H3GGKBBXX:5:2201:7212:27707,J00121:27:H3GGKBBXX:5:2206:4564:24560,J00121:27:H3GGKBBXX:5:2101:14966:35022,J00121:27:H3GGKBBXX:5:2214:10145:21852,J00121:27:H3GGKBBXX:5:1128:20882:43620,J00121:27:H3GGKBBXX:5:1128:20933:43673,J00121:27:H3GGKBBXX:5:2223:7872:8101,J00121:27:H3GGKBBXX:5:1213:25033:35163,J00121:27:H3GGKBBXX:5:1213:25093:35268,J00121:27:H3GGKBBXX:5:2215:5599:23118,J00121:27:H3GGKBBXX:5:1111:14012:3160,J00121:27:H3GGKBBXX:5:1113:23399:44746,J00121:27:H3GGKBBXX:5:2102:25794:36059,J00121:27:H3GGKBBXX:5:1119:5010:45238,J00121:27:H3GGKBBXX:5:2227:3884:36886;sequence=TACAGCGAAATCAAATTCAAATTTTCTG;start=346474;subtype=MAC;support_ref=138;support_variant=24;type=CRYPTIC;
scaffold51_90_with_IES	MILORD	internal_eliminated_sequence	346539	346584	.	.	.	ID=MILORD.90.346539.346584;Name=MILORD.90.346539.346584;bounded_by_ta=TRUE;common_boundary=None;end=346584;ies_id=IESPGM.PTET51.1.90.334384;ies_left_dist=2289;ies_min_dist=2289;ies_right_dist=2533;junction_seq=atttaaacttttaatTAacttaacaaaagaac;read_names=J00121:27:H3GGKBBXX:5:2227:32278:35620;sequence=TATCGTCAGAGAAACTTTTGATACTTATTTATAGGGCAAGAAGCTG;start=346539;subtype=MAC;support_ref=56;support_variant=1;type=CRYPTIC;
scaffold51_90_with_IES	MILORD	internal_eliminated_sequence	348828	349117	.	.	.	ID=MILORD.90.348828.349117;Name=MILORD.90.348828.349117;bounded_by_ta=TRUE;common_boundary=Both;end=349117;ies_id=IESPGM.PTET51.1.90.334384;ies_left_dist=0;ies_min_dist=0;ies_right_dist=0;junction_seq=aataatattttttgtTAtcgtaatcattttga;read_names=J00121:27:H3GGKBBXX:5:2121:13535:35884,J00121:27:H3GGKBBXX:5:1225:19096:20129,J00121:27:H3GGKBBXX:5:1122:27681:43234,J00121:27:H3GGKBBXX:5:2219:16792:47436,J00121:27:H3GGKBBXX:5:1207:4076:12427;sequence=TATAGTTGATATCAGAAAATATTTTTTGATATTATTTATTTTAATTAGCATGGCAGCACTTGAATGTTTTGAATAGAGAGGTCCATATTTATTAAGTGTAAAAAACTCACCATTTGTTTCTTTTGTTAAAAAGTATGAAAGAATGATTAATTGATAAGCACGTAGTAAATTATTGAATAATGATATCGTATTAGTCTATTTCCTATATATTATTTAATACTGTGATAATCAGTAGAAGATCAATTTTATTTTTACATATTATATTTCAAAAATATTTTCTAACTACACTA;start=348828;subtype=IES;support_ref=66;support_variant=5;type=IES;
scaffold51_91_with_IES	MILORD	internal_eliminated_sequence	317	444	.	.	.	ID=MILORD.91.317.444;Name=MILORD.91.317.444;bounded_by_ta=TRUE;common_boundary=Both;end=444;ies_id=IESPGM.PTET51.1.91.317;ies_left_dist=0;ies_min_dist=0;ies_right_dist=0;junction_seq=gcatttgttggaagtTActttatataattcgt;read_names=J00121:27:H3GGKBBXX:5:2111:21359:38679,J00121:27:H3GGKBBXX:5:2215:5690:41493,J00121:27:H3GGKBBXX:5:2119:3539:19724;sequence=TACTGCCGAATAAGCATAATTTTCAATAGAATTTTTATACACTCTTGATCAACACTTTAATTTGAAGTATTCTCTTGACGTACTGTTAAACTGAAGATAGAATATCTATTAAGATTTCGAAGTAATTG;start=317;subtype=IES;support_ref=82;support_variant=3;type=IES;
scaffold51_91_with_IES	MILORD	internal_eliminated_sequence	397	444	.	.	.	ID=MILORD.91.397.444;Name=MILORD.91.397.444;bounded_by_ta=TRUE;common_boundary=RIGHT;end=444;ies_id=IESPGM.PTET51.1.91.317;ies_left_dist=-80;ies_min_dist=0;ies_right_dist=0;junction_seq=agtattctcttgacgTActttatataattcgt;read_names=J00121:27:H3GGKBBXX:5:2213:19258:13974,J00121:27:H3GGKBBXX:5:2102:28361:33862,J00121:27:H3GGKBBXX:5:2213:19299:13974,J00121:27:H3GGKBBXX:5:2207:18913:25158,J00121:27:H3GGKBBXX:5:1201:26078:32086,J00121:27:H3GGKBBXX:5:2124:25520:41915;sequence=TACTGTTAAACTGAAGATAGAATATCTATTAAGATTTCGAAGTAATTG;start=397;subtype=PARTIAL_INTERNAL;support_ref=58;support_variant=6;type=ALTERNATIVE;
scaffold51_91_with_IES	MILORD	internal_eliminated_sequence	4440	4526	.	.	.	ID=MILORD.91.4440.4526;Name=MILORD.91.4440.4526;bounded_by_ta=TRUE;common_boundary=LEFT;end=4526;ies_id=IESPGM.PTET51.1.91.4312;ies_left_dist=0;ies_min_dist=0;ies_right_dist=2;junction_seq=cttagatttagatgaTAtacaaaatttgataa;read_names=J00121:27:H3GGKBBXX:5:2224:20506:31013;sequence=TACAGTCTTTGCACAAATTTTTGTAAAATGGATATTAAAAAAAATAAAAATATTAAAATTTTTGAGGCAAAAGATTGGATCTGCTGC;start=4440;subtype=PARTIAL_INTERNAL;support_ref=0;support_variant=1;type=ALTERNATIVE;
scaffold51_91_with_IES	MILORD	internal_eliminated_sequence	4440	4528	.	.	.	ID=MILORD.91.4440.4528;Name=MILORD.91.4440.4528;bounded_by_ta=TRUE;common_boundary=Both;end=4528;ies_id=IESPGM.PTET51.1.91.4312;ies_left_dist=0;ies_min_dist=0;ies_right_dist=0;junction_seq=cttagatttagatgaTAcaaaatttgataaaa;read_names=J00121:27:H3GGKBBXX:5:1207:11576:33193,J00121:27:H3GGKBBXX:5:1201:3914:42179,J00121:27:H3GGKBBXX:5:2112:3102:38803,J00121:27:H3GGKBBXX:5:2213:31335:48614,J00121:27:H3GGKBBXX:5:1103:8937:23804,J00121:27:H3GGKBBXX:5:2111:31649:18142,J00121:27:H3GGKBBXX:5:1207:11241:32965,J00121:27:H3GGKBBXX:5:2122:4168:38222,J00121:27:H3GGKBBXX:5:1107:4503:8629,J00121:27:H3GGKBBXX:5:1122:16478:7117,J00121:27:H3GGKBBXX:5:2220:23581:10493,J00121:27:H3GGKBBXX:5:1224:14367:12181,J00121:27:H3GGKBBXX:5:2120:15666:4620,J00121:27:H3GGKBBXX:5:2125:17990:44377,J00121:27:H3GGKBBXX:5:1204:17401:46979,J00121:27:H3GGKBBXX:5:1107:10226:21500,J00121:27:H3GGKBBXX:5:2126:15290:11671,J00121:27:H3GGKBBXX:5:1218:14620:36394,J00121:27:H3GGKBBXX:5:1110:25083:14783,J00121:27:H3GGKBBXX:5:2113:29701:4778,J00121:27:H3GGKBBXX:5:1108:26524:11829,J00121:27:H3GGKBBXX:5:1104:4472:18810,J00121:27:H3GGKBBXX:5:2116:27204:20744,J00121:27:H3GGKBBXX:5:2204:23328:49159;sequence=TACAGTCTTTGCACAAATTTTTGTAAAATGGATATTAAAAAAAATAAAAATATTAAAATTTTTGAGGCAAAAGATTGGATCTGCTGCTA;start=4440;subtype=IES;support_ref=0;support_variant=24;type=IES;
scaffold51_91_with_IES	MILORD	internal_eliminated_sequence	5359	5445	.	.	.	ID=MILORD.91.5359.5445;Name=MILORD.91.5359.5445;bounded_by_ta=TRUE;common_boundary=LEFT;end=5445;ies_id=IESPGM.PTET51.1.91.5142;ies_left_dist=0;ies_min_dist=0;ies_right_dist=-11;junction_seq=actatactaaaaaatTAatttttgataataaa;read_names=J00121:27:H3GGKBBXX:5:2205:12520:46961,J00121:27:H3GGKBBXX:5:2216:20791:13711,J00121:27:H3GGKBBXX:5:2102:7030:46487,J00121:27:H3GGKBBXX:5:2116:4675:3055;sequence=TATTGTTTATAAATTTTCTTAATGATTTTTTCAAGACTTATTAATAAATTTTATAATTTATACCCAAATATAACAATACAACATTAA;start=5359;subtype=PARTIAL_EXTERNAL;support_ref=0;support_variant=4;type=ALTERNATIVE;
scaffold51_91_with_IES	MILORD	internal_eliminated_sequence	5359	5434	.	.	.	ID=MILORD.91.5359.5434;Name=MILORD.91.5359.5434;bounded_by_ta=TRUE;common_boundary=Both;end=5434;ies_id=IESPGM.PTET51.1.91.5142;ies_left_dist=0;ies_min_dist=0;ies_right_dist=0;junction_seq=actatactaaaaaatTAcaacattaataattt;read_names=J00121:27:H3GGKBBXX:5:2202:6471:17386,J00121:27:H3GGKBBXX:5:2208:1976:4708,J00121:27:H3GGKBBXX:5:2128:30025:2211,J00121:27:H3GGKBBXX:5:2114:23957:21342,J00121:27:H3GGKBBXX:5:2208:10896:19355;sequence=TATTGTTTATAAATTTTCTTAATGATTTTTTCAAGACTTATTAATAAATTTTATAATTTATACCCAAATATAACAA;start=5359;subtype=IES;support_ref=0;support_variant=5;type=IES;
scaffold51_91_with_IES	MILORD	internal_eliminated_sequence	5359	5458	.	.	.	ID=MILORD.91.5359.5458;Name=MILORD.91.5359.5458;bounded_by_ta=TRUE;common_boundary=LEFT;end=5458;ies_id=IESPGM.PTET51.1.91.5142;ies_left_dist=0;ies_min_dist=0;ies_right_dist=-24;junction_seq=actatactaaaaaatTAaaaactaatattgtt;read_names=J00121:27:H3GGKBBXX:5:2113:7101:33668;sequence=TATTGTTTATAAATTTTCTTAATGATTTTTTCAAGACTTATTAATAAATTTTATAATTTATACCCAAATATAACAATACAACATTAATAATTTTTGATAA;start=5359;subtype=PARTIAL_EXTERNAL;support_ref=0;support_variant=1;type=ALTERNATIVE;
scaffold51_91_with_IES	MILORD	internal_eliminated_sequence	5359	5442	.	.	.	ID=MILORD.91.5359.5442;Name=MILORD.91.5359.5442;bounded_by_ta=TRUE;common_boundary=LEFT;end=5442;ies_id=IESPGM.PTET51.1.91.5142;ies_left_dist=0;ies_min_dist=0;ies_right_dist=-8;junction_seq=actatactaaaaaatTAataatttttgataat;read_names=J00121:27:H3GGKBBXX:5:2207:12327:1508;sequence=TATTGTTTATAAATTTTCTTAATGATTTTTTCAAGACTTATTAATAAATTTTATAATTTATACCCAAATATAACAATACAACAT;start=5359;subtype=PARTIAL_EXTERNAL;support_ref=0;support_variant=1;type=ALTERNATIVE;
scaffold51_91_with_IES	MILORD	internal_eliminated_sequence	19567	19700	.	.	.	ID=MILORD.91.19567.19700;Name=MILORD.91.19567.19700;bounded_by_ta=TRUE;common_boundary=Both;end=19700;ies_id=IESPGM.PTET51.1.91.19274;ies_left_dist=0;ies_min_dist=0;ies_right_dist=0;junction_seq=gattagcagtaaaatTAgttgagtaaaaatat;read_names=J00121:27:H3GGKBBXX:5:1223:15859:26336,J00121:27:H3GGKBBXX:5:1206:28422:16629,J00121:27:H3GGKBBXX:5:1204:3285:22485,J00121:27:H3GGKBBXX:5:1210:28229:23399,J00121:27:H3GGKBBXX:5:1101:18061:12638,J00121:27:H3GGKBBXX:5:2121:21694:40350,J00121:27:H3GGKBBXX:5:1206:17117:36956,J00121:27:H3GGKBBXX:5:2213:17604:30239,J00121:27:H3GGKBBXX:5:1215:4026:44552,J00121:27:H3GGKBBXX:5:2121:22729:39858,J00121:27:H3GGKBBXX:5:2226:19136:33492,J00121:27:H3GGKBBXX:5:2205:28331:40913,J00121:27:H3GGKBBXX:5:2212:32116:47225,J00121:27:H3GGKBBXX:5:1118:28036:41528;sequence=TATAATTGATATAGAAAATAAAAAATATTTATTTAATTTCAAACAAAACTACAATCAATTTTGAAAAAATAATATAATTAAAAAGAGCTTTCACTTTAGGATGAAATTTGTATGGTTTTATTTCATATTGATAA;start=19567;subtype=IES;support_ref=116;support_variant=14;type=IES;
scaffold51_91_with_IES	MILORD	internal_eliminated_sequence	19576	19770	.	.	.	ID=MILORD.91.19576.19770;Name=MILORD.91.19576.19770;bounded_by_ta=TRUE;common_boundary=None;end=19770;ies_id=IESPGM.PTET51.1.91.19274;ies_left_dist=-9;ies_min_dist=9;ies_right_dist=-70;junction_seq=taaaattataattgaTAttagagaatgaatat;read_names=J00121:27:H3GGKBBXX:5:1209:26403:15487;sequence=TATAGAAAATAAAAAATATTTATTTAATTTCAAACAAAACTACAATCAATTTTGAAAAAATAATATAATTAAAAAGAGCTTTCACTTTAGGATGAAATTTGTATGGTTTTATTTCATATTGATAATAGTTGAGTAAAAATATTCCAACACTTGAAGACTATGTAAAAAATAGAGATTGGGTCGGAGCATTTGCTT;start=19576;subtype=OVERLAPPING;support_ref=58;support_variant=1;type=ALTERNATIVE;
scaffold51_91_with_IES	MILORD	internal_eliminated_sequence	19576	19700	.	.	.	ID=MILORD.91.19576.19700;Name=MILORD.91.19576.19700;bounded_by_ta=TRUE;common_boundary=RIGHT;end=19700;ies_id=IESPGM.PTET51.1.91.19274;ies_left_dist=-9;ies_min_dist=0;ies_right_dist=0;junction_seq=taaaattataattgaTAgttgagtaaaaatat;read_names=J00121:27:H3GGKBBXX:5:2120:7517:19267;sequence=TATAGAAAATAAAAAATATTTATTTAATTTCAAACAAAACTACAATCAATTTTGAAAAAATAATATAATTAAAAAGAGCTTTCACTTTAGGATGAAATTTGTATGGTTTTATTTCATATTGATAA;start=19576;subtype=PARTIAL_INTERNAL;support_ref=58;support_variant=1;type=ALTERNATIVE;
scaffold51_91_with_IES	MILORD	internal_eliminated_sequence	19616	19700	.	.	.	ID=MILORD.91.19616.19700;Name=MILORD.91.19616.19700;bounded_by_ta=TRUE;common_boundary=RIGHT;end=19700;ies_id=IESPGM.PTET51.1.91.19274;ies_left_dist=-49;ies_min_dist=0;ies_right_dist=0;junction_seq=aatttcaaacaaaacTAgttgagtaaaaatat;read_names=J00121:27:H3GGKBBXX:5:1114:11891:33844,J00121:27:H3GGKBBXX:5:1114:11931:33879;sequence=TACAATCAATTTTGAAAAAATAATATAATTAAAAAGAGCTTTCACTTTAGGATGAAATTTGTATGGTTTTATTTCATATTGATAA;start=19616;subtype=PARTIAL_INTERNAL;support_ref=51;support_variant=2;type=ALTERNATIVE;
scaffold51_91_with_IES	MILORD	internal_eliminated_sequence	21506	21629	.	.	.	ID=MILORD.91.21506.21629;Name=MILORD.91.21506.21629;bounded_by_ta=TRUE;common_boundary=RIGHT;end=21629;ies_id=IESPGM.PTET51.1.91.21088;ies_left_dist=9;ies_min_dist=0;ies_right_dist=0;junction_seq=tagactttttcaaatTAtcctcatccacaaaa;read_names=J00121:27:H3GGKBBXX:5:1212:20892:46100;sequence=TAATTTTGCTACAGTTAAAAAAGTTCAATTATAAAAATTCATTTTTGTTTGTATTTCTAATAAAACTTTAATATACATTCTAAATTATATAATTAATATCAAATAATTATATCAATCACGATTG;start=21506;subtype=PARTIAL_EXTERNAL;support_ref=7;support_variant=1;type=ALTERNATIVE;
scaffold51_91_with_IES	MILORD	internal_eliminated_sequence	21515	21629	.	.	.	ID=MILORD.91.21515.21629;Name=MILORD.91.21515.21629;bounded_by_ta=TRUE;common_boundary=Both;end=21629;ies_id=IESPGM.PTET51.1.91.21088;ies_left_dist=0;ies_min_dist=0;ies_right_dist=0;junction_seq=tcaaattaattttgcTAtcctcatccacaaaa;read_names=J00121:27:H3GGKBBXX:5:1215:13332:5569,J00121:27:H3GGKBBXX:5:2108:4553:19689,J00121:27:H3GGKBBXX:5:1201:22526:19038,J00121:27:H3GGKBBXX:5:2203:19207:38961,J00121:27:H3GGKBBXX:5:2211:18944:42302,J00121:27:H3GGKBBXX:5:1218:20283:11671,J00121:27:H3GGKBBXX:5:1215:14225:23645,J00121:27:H3GGKBBXX:5:1223:14174:31611,J00121:27:H3GGKBBXX:5:1215:5812:10194,J00121:27:H3GGKBBXX:5:1209:12987:35602,J00121:27:H3GGKBBXX:5:2207:4127:22467,J00121:27:H3GGKBBXX:5:1224:8633:32736,J00121:27:H3GGKBBXX:5:1219:5101:15469,J00121:27:H3GGKBBXX:5:1121:9973:5341,J00121:27:H3GGKBBXX:5:1102:17198:10159,J00121:27:H3GGKBBXX:5:2208:20994:32173,J00121:27:H3GGKBBXX:5:1101:13839:36446,J00121:27:H3GGKBBXX:5:1209:3437:27637,J00121:27:H3GGKBBXX:5:1218:25002:29272,J00121:27:H3GGKBBXX:5:2216:9485:36745,J00121:27:H3GGKBBXX:5:2209:12550:39312,J00121:27:H3GGKBBXX:5:1127:10531:42038,J00121:27:H3GGKBBXX:5:1128:9272:39436,J00121:27:H3GGKBBXX:5:1204:1773:45432,J00121:27:H3GGKBBXX:5:2215:9414:47594,J00121:27:H3GGKBBXX:5:2109:26646:31031,J00121:27:H3GGKBBXX:5:1126:17787:12339,J00121:27:H3GGKBBXX:5:1124:15371:33299,J00121:27:H3GGKBBXX:5:2126:26484:14256,J00121:27:H3GGKBBXX:5:1116:13433:24806,J00121:27:H3GGKBBXX:5:1111:7770:36341,J00121:27:H3GGKBBXX:5:2218:9090:32015,J00121:27:H3GGKBBXX:5:1123:14702:41247,J00121:27:H3GGKBBXX:5:1216:19004:27707,J00121:27:H3GGKBBXX:5:2216:15696:24226,J00121:27:H3GGKBBXX:5:1210:19715:40156,J00121:27:H3GGKBBXX:5:2215:25915:38627,J00121:27:H3GGKBBXX:5:2218:20943:46856,J00121:27:H3GGKBBXX:5:2108:31000:16911,J00121:27:H3GGKBBXX:5:1222:14915:31699,J00121:27:H3GGKBBXX:5:2227:24160:9069,J00121:27:H3GGKBBXX:5:1205:1255:9684,J00121:27:H3GGKBBXX:5:2221:27864:27232,J00121:27:H3GGKBBXX:5:2102:7172:7697,J00121:27:H3GGKBBXX:5:1204:11444:23575,J00121:27:H3GGKBBXX:5:2210:9678:36024,J00121:27:H3GGKBBXX:5:2118:4442:46364,J00121:27:H3GGKBBXX:5:2125:5497:45695,J00121:27:H3GGKBBXX:5:2119:15097:24208,J00121:27:H3GGKBBXX:5:1205:16752:24015,J00121:27:H3GGKBBXX:5:1124:30827:21852,J00121:27:H3GGKBBXX:5:2120:27164:36288,J00121:27:H3GGKBBXX:5:2101:27285:40192,J00121:27:H3GGKBBXX:5:1211:15077:35884,J00121:27:H3GGKBBXX:5:1111:7770:36411,J00121:27:H3GGKBBXX:5:1222:14783:31646,J00121:27:H3GGKBBXX:5:1206:25459:26687,J00121:27:H3GGKBBXX:5:1125:5061:37132,J00121:27:H3GGKBBXX:5:2110:12114:20762,J00121:27:H3GGKBBXX:5:1225:16579:46012;sequence=TACAGTTAAAAAAGTTCAATTATAAAAATTCATTTTTGTTTGTATTTCTAATAAAACTTTAATATACATTCTAAATTATATAATTAATATCAAATAATTATATCAATCACGATTG;start=21515;subtype=IES;support_ref=2;support_variant=60;type=IES;
scaffold51_91_with_IES	MILORD	internal_eliminated_sequence	25239	25299	.	.	.	ID=MILORD.91.25239.25299;Name=MILORD.91.25239.25299;bounded_by_ta=TRUE;common_boundary=LEFT;end=25299;ies_id=IESPGM.PTET51.1.91.24697;ies_left_dist=0;ies_min_dist=0;ies_right_dist=5;junction_seq=aaagttattaagactTAatgtatatgttagta;read_names=J00121:27:H3GGKBBXX:5:2220:2696:3424,J00121:27:H3GGKBBXX:5:2109:29366:25544;sequence=TATGGTTGACTAAAAAGCTTTTGCATATTTTAATTAAATTACCTTATTTATACTTTAATTT;start=25239;subtype=PARTIAL_INTERNAL;support_ref=2;support_variant=2;type=ALTERNATIVE;
scaffold51_91_with_IES	MILORD	internal_eliminated_sequence	25239	25293	.	.	.	ID=MILORD.91.25239.25293;Name=MILORD.91.25239.25293;bounded_by_ta=TRUE;common_boundary=LEFT;end=25293;ies_id=IESPGM.PTET51.1.91.24697;ies_left_dist=0;ies_min_dist=0;ies_right_dist=11;junction_seq=aaagttattaagactTAattttaatgtatatg;read_names=J00121:27:H3GGKBBXX:5:1213:30624:14045;sequence=TATGGTTGACTAAAAAGCTTTTGCATATTTTAATTAAATTACCTTATTTATACTT;start=25239;subtype=PARTIAL_INTERNAL;support_ref=2;support_variant=1;type=ALTERNATIVE;
scaffold51_91_with_IES	MILORD	internal_eliminated_sequence	25239	25306	.	.	.	ID=MILORD.91.25239.25306;Name=MILORD.91.25239.25306;bounded_by_ta=TRUE;common_boundary=LEFT;end=25306;ies_id=IESPGM.PTET51.1.91.24697;ies_left_dist=0;ies_min_dist=0;ies_right_dist=-2;junction_seq=aaagttattaagactTAtgttagtacattatt;read_names=J00121:27:H3GGKBBXX:5:2126:25773:13341,J00121:27:H3GGKBBXX:5:1214:21471:43620,J00121:27:H3GGKBBXX:5:1124:5436:45133,J00121:27:H3GGKBBXX:5:2210:15189:14484,J00121:27:H3GGKBBXX:5:2109:32268:16190,J00121:27:H3GGKBBXX:5:1124:4929:45133,J00121:27:H3GGKBBXX:5:1201:13027:8137,J00121:27:H3GGKBBXX:5:2219:23409:18529,J00121:27:H3GGKBBXX:5:1105:20841:27092,J00121:27:H3GGKBBXX:5:2113:9496:48016,J00121:27:H3GGKBBXX:5:1103:21897:40913,J00121:27:H3GGKBBXX:5:1228:11911:22239,J00121:27:H3GGKBBXX:5:2223:18619:36183,J00121:27:H3GGKBBXX:5:2212:15727:22555,J00121:27:H3GGKBBXX:5:2115:8521:28639,J00121:27:H3GGKBBXX:5:1214:1600:26564,J00121:27:H3GGKBBXX:5:1109:19624:48333;sequence=TATGGTTGACTAAAAAGCTTTTGCATATTTTAATTAAATTACCTTATTTATACTTTAATTTTAATGTA;start=25239;subtype=PARTIAL_EXTERNAL;support_ref=4;support_variant=17;type=ALTERNATIVE;
scaffold51_91_with_IES	MILORD	internal_eliminated_sequence	25239	25304	.	.	.	ID=MILORD.91.25239.25304;Name=MILORD.91.25239.25304;bounded_by_ta=TRUE;common_boundary=Both;end=25304;ies_id=IESPGM.PTET51.1.91.24697;ies_left_dist=0;ies_min_dist=0;ies_right_dist=0;junction_seq=aaagttattaagactTAtatgttagtacatta;read_names=J00121:27:H3GGKBBXX:5:2214:2646:14203,J00121:27:H3GGKBBXX:5:2212:14072:33686,J00121:27:H3GGKBBXX:5:1221:8592:40578,J00121:27:H3GGKBBXX:5:2221:13514:10563,J00121:27:H3GGKBBXX:5:2111:27965:22696,J00121:27:H3GGKBBXX:5:1128:6319:35620,J00121:27:H3GGKBBXX:5:1202:19563:20023,J00121:27:H3GGKBBXX:5:1121:12175:48438,J00121:27:H3GGKBBXX:5:1115:4148:48772,J00121:27:H3GGKBBXX:5:2209:23155:29378,J00121:27:H3GGKBBXX:5:1109:29295:32490,J00121:27:H3GGKBBXX:5:1211:24535:19109,J00121:27:H3GGKBBXX:5:1217:4107:44201,J00121:27:H3GGKBBXX:5:2101:16254:25263,J00121:27:H3GGKBBXX:5:1114:18304:1279,J00121:27:H3GGKBBXX:5:2114:22861:24226,J00121:27:H3GGKBBXX:5:1123:14773:10880,J00121:27:H3GGKBBXX:5:1127:22029:11776,J00121:27:H3GGKBBXX:5:2120:13220:7064,J00121:27:H3GGKBBXX:5:2222:2676:33985,J00121:27:H3GGKBBXX:5:2224:10795:16436,J00121:27:H3GGKBBXX:5:2219:23835:28833,J00121:27:H3GGKBBXX:5:1219:4909:44113,J00121:27:H3GGKBBXX:5:1119:14275:11847,J00121:27:H3GGKBBXX:5:2117:13169:25615,J00121:27:H3GGKBBXX:5:2221:26017:17421,J00121:27:H3GGKBBXX:5:2214:2575:15276,J00121:27:H3GGKBBXX:5:2108:16153:5323,J00121:27:H3GGKBBXX:5:1124:7598:44377;sequence=TATGGTTGACTAAAAAGCTTTTGCATATTTTAATTAAATTACCTTATTTATACTTTAATTTTAATG;start=25239;subtype=IES;support_ref=4;support_variant=29;type=IES;
scaffold51_91_with_IES	MILORD	internal_eliminated_sequence	25239	25314	.	.	.	ID=MILORD.91.25239.25314;Name=MILORD.91.25239.25314;bounded_by_ta=TRUE;common_boundary=LEFT;end=25314;ies_id=IESPGM.PTET51.1.91.24697;ies_left_dist=0;ies_min_dist=0;ies_right_dist=-10;junction_seq=aaagttattaagactTAcattattctgaaatt;read_names=J00121:27:H3GGKBBXX:5:1222:14407:20199;sequence=TATGGTTGACTAAAAAGCTTTTGCATATTTTAATTAAATTACCTTATTTATACTTTAATTTTAATGTATATGTTAG;start=25239;subtype=PARTIAL_EXTERNAL;support_ref=2;support_variant=1;type=ALTERNATIVE;
scaffold51_91_with_IES	MILORD	internal_eliminated_sequence	29941	29967	.	.	.	ID=MILORD.91.29941.29967;Name=MILORD.91.29941.29967;bounded_by_ta=TRUE;common_boundary=Both;end=29967;ies_id=IESPGM.PTET51.1.91.29333;ies_left_dist=0;ies_min_dist=0;ies_right_dist=0;junction_seq=tcaattggaatttagTActaatgatgattaaa;read_names=J00121:27:H3GGKBBXX:5:2115:26951:9016,J00121:27:H3GGKBBXX:5:2207:19715:6361,J00121:27:H3GGKBBXX:5:1227:24677:34793,J00121:27:H3GGKBBXX:5:2115:6979:13974,J00121:27:H3GGKBBXX:5:2125:30492:42442,J00121:27:H3GGKBBXX:5:2207:25053:28481,J00121:27:H3GGKBBXX:5:2126:24962:47946,J00121:27:H3GGKBBXX:5:2220:23500:42249,J00121:27:H3GGKBBXX:5:2109:24485:35479,J00121:27:H3GGKBBXX:5:1104:13200:38855,J00121:27:H3GGKBBXX:5:1214:7973:29272,J00121:27:H3GGKBBXX:5:1220:23389:30204,J00121:27:H3GGKBBXX:5:2217:7273:45010,J00121:27:H3GGKBBXX:5:1209:15138:31523,J00121:27:H3GGKBBXX:5:1119:21988:5376,J00121:27:H3GGKBBXX:5:1128:7141:46821,J00121:27:H3GGKBBXX:5:2107:6715:39365,J00121:27:H3GGKBBXX:5:1116:15514:39664,J00121:27:H3GGKBBXX:5:2201:27072:9684,J00121:27:H3GGKBBXX:5:2121:21572:6027,J00121:27:H3GGKBBXX:5:1204:10247:48966,J00121:27:H3GGKBBXX:5:2121:26392:25562,J00121:27:H3GGKBBXX:5:1216:20720:16471,J00121:27:H3GGKBBXX:5:1201:8958:21483,J00121:27:H3GGKBBXX:5:1113:20517:31699,J00121:27:H3GGKBBXX:5:2122:30137:15487,J00121:27:H3GGKBBXX:5:2227:16762:5464,J00121:27:H3GGKBBXX:5:1105:13504:24894,J00121:27:H3GGKBBXX:5:1221:21542:30521,J00121:27:H3GGKBBXX:5:1212:17695:29624,J00121:27:H3GGKBBXX:5:1222:14022:39541,J00121:27:H3GGKBBXX:5:2108:14377:47999,J00121:27:H3GGKBBXX:5:2110:22617:25984,J00121:27:H3GGKBBXX:5:2214:15270:11706,J00121:27:H3GGKBBXX:5:1205:29214:4954,J00121:27:H3GGKBBXX:5:1208:25307:13834;sequence=TATAGTTGTAAAGAGAGGATTCACTTG;start=29941;subtype=IES;support_ref=6;support_variant=36;type=IES;
scaffold51_91_with_IES	MILORD	internal_eliminated_sequence	33573	33599	.	.	.	ID=MILORD.91.33573.33599;Name=MILORD.91.33573.33599;bounded_by_ta=TRUE;common_boundary=Both;end=33599;ies_id=IESPGM.PTET51.1.91.32938;ies_left_dist=0;ies_min_dist=0;ies_right_dist=0;junction_seq=tcttcctaaaagatgTAgcataatccttccat;read_names=J00121:27:H3GGKBBXX:5:2119:21339:37695,J00121:27:H3GGKBBXX:5:1117:24515:43691,J00121:27:H3GGKBBXX:5:2102:25266:49212,J00121:27:H3GGKBBXX:5:1209:24068:14889,J00121:27:H3GGKBBXX:5:2210:13423:45818,J00121:27:H3GGKBBXX:5:2102:28777:14291,J00121:27:H3GGKBBXX:5:2125:17178:35550,J00121:27:H3GGKBBXX:5:1117:6076:33651,J00121:27:H3GGKBBXX:5:2211:27387:13429,J00121:27:H3GGKBBXX:5:1202:29102:44992,J00121:27:H3GGKBBXX:5:2201:10896:41546,J00121:27:H3GGKBBXX:5:2117:4696:23944,J00121:27:H3GGKBBXX:5:1117:28473:43058,J00121:27:H3GGKBBXX:5:2219:23084:30696,J00121:27:H3GGKBBXX:5:2206:22790:30749,J00121:27:H3GGKBBXX:5:2210:28392:25193,J00121:27:H3GGKBBXX:5:2101:5873:25175,J00121:27:H3GGKBBXX:5:2112:17645:25351,J00121:27:H3GGKBBXX:5:2223:9932:11179,J00121:27:H3GGKBBXX:5:1205:27417:34653,J00121:27:H3GGKBBXX:5:1216:18791:19566,J00121:27:H3GGKBBXX:5:2201:1286:14871,J00121:27:H3GGKBBXX:5:1221:10531:34793,J00121:27:H3GGKBBXX:5:2207:23236:45871,J00121:27:H3GGKBBXX:5:1101:11515:40649,J00121:27:H3GGKBBXX:5:1216:19725:1525,J00121:27:H3GGKBBXX:5:2104:16021:15293,J00121:27:H3GGKBBXX:5:1104:23206:46803,J00121:27:H3GGKBBXX:5:1201:7953:31523,J00121:27:H3GGKBBXX:5:1102:17980:22696,J00121:27:H3GGKBBXX:5:1128:29427:31664,J00121:27:H3GGKBBXX:5:1224:22577:28833,J00121:27:H3GGKBBXX:5:2213:20608:20498,J00121:27:H3GGKBBXX:5:1215:10003:7855,J00121:27:H3GGKBBXX:5:1220:25581:13394,J00121:27:H3GGKBBXX:5:2225:11505:41686,J00121:27:H3GGKBBXX:5:1107:4706:28147,J00121:27:H3GGKBBXX:5:2219:26494:38926,J00121:27:H3GGKBBXX:5:2205:25631:12321;sequence=TATAACCTAAAATATTAAGACGATCTA;start=33573;subtype=IES;support_ref=24;support_variant=39;type=IES;
scaffold51_91_with_IES	MILORD	internal_eliminated_sequence	35709	35844	.	.	.	ID=MILORD.91.35709.35844;Name=MILORD.91.35709.35844;bounded_by_ta=TRUE;common_boundary=RIGHT;end=35844;ies_id=IESPGM.PTET51.1.91.35057;ies_left_dist=10;ies_min_dist=0;ies_right_dist=0;junction_seq=gttatcaaatttgtaTAaaataatttttattg;read_names=J00121:27:H3GGKBBXX:5:2222:19887:35321,J00121:27:H3GGKBBXX:5:2222:20111:35321;sequence=TATTCTGTGTTACAGTTTCTAAGAACTTTCATTGACATTTTTATCATATTTTGTAATTCGATTTATTAACAATATAATAACTTGTTCTATTTCACTAATTCGAAGATGATTAGTAATATTTTCAGAAATTTGACTG;start=35709;subtype=PARTIAL_EXTERNAL;support_ref=10;support_variant=2;type=ALTERNATIVE;
scaffold51_91_with_IES	MILORD	internal_eliminated_sequence	35719	35844	.	.	.	ID=MILORD.91.35719.35844;Name=MILORD.91.35719.35844;bounded_by_ta=TRUE;common_boundary=Both;end=35844;ies_id=IESPGM.PTET51.1.91.35057;ies_left_dist=0;ies_min_dist=0;ies_right_dist=0;junction_seq=ttgtatattctgtgtTAaaataatttttattg;read_names=J00121:27:H3GGKBBXX:5:1206:13565:22960,J00121:27:H3GGKBBXX:5:1112:23683:45238,J00121:27:H3GGKBBXX:5:2124:14478:13781,J00121:27:H3GGKBBXX:5:2209:30168:45783,J00121:27:H3GGKBBXX:5:1109:11383:47208,J00121:27:H3GGKBBXX:5:2120:26443:38099,J00121:27:H3GGKBBXX:5:2110:32065:42952,J00121:27:H3GGKBBXX:5:2209:20172:15944,J00121:27:H3GGKBBXX:5:2207:25581:25351,J00121:27:H3GGKBBXX:5:2213:26545:6624,J00121:27:H3GGKBBXX:5:2118:30736:25386,J00121:27:H3GGKBBXX:5:2122:23845:8312,J00121:27:H3GGKBBXX:5:2208:14042:9192,J00121:27:H3GGKBBXX:5:1216:27965:23329,J00121:27:H3GGKBBXX:5:1208:13027:9332,J00121:27:H3GGKBBXX:5:1203:23967:33211,J00121:27:H3GGKBBXX:5:1206:21684:31611,J00121:27:H3GGKBBXX:5:1124:18741:5059,J00121:27:H3GGKBBXX:5:1212:28919:13588,J00121:27:H3GGKBBXX:5:1215:10855:30995,J00121:27:H3GGKBBXX:5:1220:27651:24015,J00121:27:H3GGKBBXX:5:1102:26839:27250,J00121:27:H3GGKBBXX:5:1126:16721:12005,J00121:27:H3GGKBBXX:5:2202:25327:30398,J00121:27:H3GGKBBXX:5:1205:16031:7539,J00121:27:H3GGKBBXX:5:2126:14925:16524,J00121:27:H3GGKBBXX:5:2209:7831:2088,J00121:27:H3GGKBBXX:5:1118:20862:34231,J00121:27:H3GGKBBXX:5:2228:10825:31611,J00121:27:H3GGKBBXX:5:1119:8075:39400,J00121:27:H3GGKBBXX:5:2214:15747:3776;sequence=TACAGTTTCTAAGAACTTTCATTGACATTTTTATCATATTTTGTAATTCGATTTATTAACAATATAATAACTTGTTCTATTTCACTAATTCGAAGATGATTAGTAATATTTTCAGAAATTTGACTG;start=35719;subtype=IES;support_ref=2;support_variant=31;type=IES;
scaffold51_91_with_IES	MILORD	internal_eliminated_sequence	35719	35856	.	.	.	ID=MILORD.91.35719.35856;Name=MILORD.91.35719.35856;bounded_by_ta=TRUE;common_boundary=LEFT;end=35856;ies_id=IESPGM.PTET51.1.91.35057;ies_left_dist=0;ies_min_dist=0;ies_right_dist=-12;junction_seq=ttgtatattctgtgtTAttgatttcactcaca;read_names=J00121:27:H3GGKBBXX:5:1127:22678:44060;sequence=TACAGTTTCTAAGAACTTTCATTGACATTTTTATCATATTTTGTAATTCGATTTATTAACAATATAATAACTTGTTCTATTTCACTAATTCGAAGATGATTAGTAATATTTTCAGAAATTTGACTGTAAAATAATTTT;start=35719;subtype=PARTIAL_EXTERNAL;support_ref=1;support_variant=1;type=ALTERNATIVE;
scaffold51_91_with_IES	MILORD	internal_eliminated_sequence	35719	35824	.	.	.	ID=MILORD.91.35719.35824;Name=MILORD.91.35719.35824;bounded_by_ta=TRUE;common_boundary=LEFT;end=35824;ies_id=IESPGM.PTET51.1.91.35057;ies_left_dist=0;ies_min_dist=0;ies_right_dist=20;junction_seq=ttgtatattctgtgtTAttttcagaaatttga;read_names=J00121:27:H3GGKBBXX:5:1103:15067:14097;sequence=TACAGTTTCTAAGAACTTTCATTGACATTTTTATCATATTTTGTAATTCGATTTATTAACAATATAATAACTTGTTCTATTTCACTAATTCGAAGATGATTAGTAA;start=35719;subtype=PARTIAL_INTERNAL;support_ref=1;support_variant=1;type=ALTERNATIVE;
scaffold51_91_with_IES	MILORD	internal_eliminated_sequence	35728	35844	.	.	.	ID=MILORD.91.35728.35844;Name=MILORD.91.35728.35844;bounded_by_ta=TRUE;common_boundary=RIGHT;end=35844;ies_id=IESPGM.PTET51.1.91.35057;ies_left_dist=-9;ies_min_dist=0;ies_right_dist=0;junction_seq=ctgtgttacagtttcTAaaataatttttattg;read_names=J00121:27:H3GGKBBXX:5:1210:5802:13166;sequence=TAAGAACTTTCATTGACATTTTTATCATATTTTGTAATTCGATTTATTAACAATATAATAACTTGTTCTATTTCACTAATTCGAAGATGATTAGTAATATTTTCAGAAATTTGACTG;start=35728;subtype=PARTIAL_INTERNAL;support_ref=0;support_variant=1;type=ALTERNATIVE;
scaffold51_91_with_IES	MILORD	internal_eliminated_sequence	37270	37295	.	.	.	ID=MILORD.91.37270.37295;Name=MILORD.91.37270.37295;bounded_by_ta=TRUE;common_boundary=Both;end=37295;ies_id=IESPGM.PTET51.1.91.36482;ies_left_dist=0;ies_min_dist=0;ies_right_dist=0;junction_seq=tgactctttttaaatTAcctgcagctgtcaaa;read_names=J00121:27:H3GGKBBXX:5:1120:5649:16172,J00121:27:H3GGKBBXX:5:1223:24921:20762,J00121:27:H3GGKBBXX:5:1211:6208:47770,J00121:27:H3GGKBBXX:5:1205:23896:13781,J00121:27:H3GGKBBXX:5:1224:20598:8770,J00121:27:H3GGKBBXX:5:1215:22435:21905,J00121:27:H3GGKBBXX:5:1110:6908:16278,J00121:27:H3GGKBBXX:5:1203:13068:25369,J00121:27:H3GGKBBXX:5:1110:3772:32437,J00121:27:H3GGKBBXX:5:1116:12499:24103,J00121:27:H3GGKBBXX:5:1218:2169:29589,J00121:27:H3GGKBBXX:5:2122:11505:45309,J00121:27:H3GGKBBXX:5:1128:3823:43603,J00121:27:H3GGKBBXX:5:1210:24931:35550,J00121:27:H3GGKBBXX:5:2217:17015:39242,J00121:27:H3GGKBBXX:5:1213:7486:45555,J00121:27:H3GGKBBXX:5:1216:30381:47630,J00121:27:H3GGKBBXX:5:1127:23399:2580,J00121:27:H3GGKBBXX:5:2107:9993:47928,J00121:27:H3GGKBBXX:5:1107:3153:7275,J00121:27:H3GGKBBXX:5:2221:21004:30820,J00121:27:H3GGKBBXX:5:1127:12246:19478,J00121:27:H3GGKBBXX:5:1213:17259:12480,J00121:27:H3GGKBBXX:5:2228:17015:33229,J00121:27:H3GGKBBXX:5:2224:21663:47225,J00121:27:H3GGKBBXX:5:1120:8643:24489,J00121:27:H3GGKBBXX:5:2221:23196:47137,J00121:27:H3GGKBBXX:5:2210:28452:42108,J00121:27:H3GGKBBXX:5:1109:7131:13113,J00121:27:H3GGKBBXX:5:2125:15899:48667,J00121:27:H3GGKBBXX:5:2109:21176:1543,J00121:27:H3GGKBBXX:5:1201:10094:25140,J00121:27:H3GGKBBXX:5:2210:28422:42020,J00121:27:H3GGKBBXX:5:2119:21795:25826,J00121:27:H3GGKBBXX:5:1209:3325:48790,J00121:27:H3GGKBBXX:5:1211:27884:11337,J00121:27:H3GGKBBXX:5:2124:10145:36939,J00121:27:H3GGKBBXX:5:1223:23723:39154,J00121:27:H3GGKBBXX:5:1224:19157:9614,J00121:27:H3GGKBBXX:5:2204:29051:45080,J00121:27:H3GGKBBXX:5:2224:21826:47401,J00121:27:H3GGKBBXX:5:2203:12662:32402,J00121:27:H3GGKBBXX:5:1203:2869:48948,J00121:27:H3GGKBBXX:5:1211:27854:11741,J00121:27:H3GGKBBXX:5:2116:13423:13605,J00121:27:H3GGKBBXX:5:1126:11728:10352,J00121:27:H3GGKBBXX:5:1227:14813:9684;sequence=TACAATCAAATATAAGTGTGTATCTA;start=37270;subtype=IES;support_ref=6;support_variant=47;type=IES;
scaffold51_91_with_IES	MILORD	internal_eliminated_sequence	37626	37678	.	.	.	ID=MILORD.91.37626.37678;Name=MILORD.91.37626.37678;bounded_by_ta=TRUE;common_boundary=LEFT;end=37678;ies_id=IESPGM.PTET51.1.91.36812;ies_left_dist=0;ies_min_dist=0;ies_right_dist=-8;junction_seq=gtctcttttgtttgaTAgatagtaagtactta;read_names=J00121:27:H3GGKBBXX:5:2217:21531:5288,J00121:27:H3GGKBBXX:5:2217:21562:5270;sequence=TATAGATAATTTTAAGAATAAGAAATAATTAGTTTAAATAAACTATAGCATCT;start=37626;subtype=PARTIAL_EXTERNAL;support_ref=0;support_variant=2;type=ALTERNATIVE;
scaffold51_91_with_IES	MILORD	internal_eliminated_sequence	37626	37663	.	.	.	ID=MILORD.91.37626.37663;Name=MILORD.91.37626.37663;bounded_by_ta=TRUE;common_boundary=LEFT;end=37663;ies_id=IESPGM.PTET51.1.91.36812;ies_left_dist=0;ies_min_dist=0;ies_right_dist=7;junction_seq=gtctcttttgtttgaTAaactatagcatctta;read_names=J00121:27:H3GGKBBXX:5:1212:18974:15768;sequence=TATAGATAATTTTAAGAATAAGAAATAATTAGTTTAAA;start=37626;subtype=PARTIAL_INTERNAL;support_ref=0;support_variant=1;type=ALTERNATIVE;
scaffold51_91_with_IES	MILORD	internal_eliminated_sequence	37626	37670	.	.	.	ID=MILORD.91.37626.37670;Name=MILORD.91.37626.37670;bounded_by_ta=TRUE;common_boundary=Both;end=37670;ies_id=IESPGM.PTET51.1.91.36812;ies_left_dist=0;ies_min_dist=0;ies_right_dist=0;junction_seq=gtctcttttgtttgaTAgcatcttagatagta;read_names=J00121:27:H3GGKBBXX:5:1216:26991:31066,J00121:27:H3GGKBBXX:5:1210:15716:3477,J00121:27:H3GGKBBXX:5:2213:14986:37695,J00121:27:H3GGKBBXX:5:1117:17056:26301,J00121:27:H3GGKBBXX:5:1110:27539:33738,J00121:27:H3GGKBBXX:5:1203:22729:11477,J00121:27:H3GGKBBXX:5:2210:8166:34670,J00121:27:H3GGKBBXX:5:2126:22303:5816,J00121:27:H3GGKBBXX:5:2101:19370:36288,J00121:27:H3GGKBBXX:5:2121:21125:41159,J00121:27:H3GGKBBXX:5:1110:18010:5024,J00121:27:H3GGKBBXX:5:2215:20547:38679,J00121:27:H3GGKBBXX:5:2121:21247:41581,J00121:27:H3GGKBBXX:5:2107:9455:37501,J00121:27:H3GGKBBXX:5:2124:29417:19619,J00121:27:H3GGKBBXX:5:1217:16001:29606,J00121:27:H3GGKBBXX:5:2201:11850:46680,J00121:27:H3GGKBBXX:5:1125:23470:19900,J00121:27:H3GGKBBXX:5:2222:28280:32244,J00121:27:H3GGKBBXX:5:1222:7243:23505,J00121:27:H3GGKBBXX:5:1112:25438:46944,J00121:27:H3GGKBBXX:5:1111:19735:4391,J00121:27:H3GGKBBXX:5:2126:26961:26898,J00121:27:H3GGKBBXX:5:2212:30431:16911,J00121:27:H3GGKBBXX:5:1115:20851:14801,J00121:27:H3GGKBBXX:5:2210:17269:19671;sequence=TATAGATAATTTTAAGAATAAGAAATAATTAGTTTAAATAAACTA;start=37626;subtype=IES;support_ref=0;support_variant=26;type=IES;
scaffold51_91_with_IES	MILORD	internal_eliminated_sequence	37632	37670	.	.	.	ID=MILORD.91.37632.37670;Name=MILORD.91.37632.37670;bounded_by_ta=TRUE;common_boundary=RIGHT;end=37670;ies_id=IESPGM.PTET51.1.91.36812;ies_left_dist=-6;ies_min_dist=0;ies_right_dist=0;junction_seq=tttgtttgatatagaTAgcatcttagatagta;read_names=J00121:27:H3GGKBBXX:5:1205:10764:14660;sequence=TAATTTTAAGAATAAGAAATAATTAGTTTAAATAAACTA;start=37632;subtype=PARTIAL_INTERNAL;support_ref=0;support_variant=1;type=ALTERNATIVE;
scaffold51_91_with_IES	MILORD	internal_eliminated_sequence	44209	44252	.	.	.	ID=MILORD.91.44209.44252;Name=MILORD.91.44209.44252;bounded_by_ta=TRUE;common_boundary=Both;end=44252;ies_id=IESPGM.PTET51.1.91.43350;ies_left_dist=0;ies_min_dist=0;ies_right_dist=0;junction_seq=ttcttgatctcatgaTActtgatgtacccgtt;read_names=J00121:27:H3GGKBBXX:5:2214:25784:39910,J00121:27:H3GGKBBXX:5:2223:19299:9156,J00121:27:H3GGKBBXX:5:1118:17929:27531,J00121:27:H3GGKBBXX:5:1228:18964:17966,J00121:27:H3GGKBBXX:5:2103:30756:35444,J00121:27:H3GGKBBXX:5:1219:15899:6642,J00121:27:H3GGKBBXX:5:1227:24434:16788,J00121:27:H3GGKBBXX:5:1103:8613:2105,J00121:27:H3GGKBBXX:5:2214:3092:7943,J00121:27:H3GGKBBXX:5:2102:25946:5095,J00121:27:H3GGKBBXX:5:1210:16224:18810,J00121:27:H3GGKBBXX:5:1102:27367:9420,J00121:27:H3GGKBBXX:5:1213:14225:21922,J00121:27:H3GGKBBXX:5:2102:22364:21149,J00121:27:H3GGKBBXX:5:1128:7496:39523,J00121:27:H3GGKBBXX:5:1204:26859:47893,J00121:27:H3GGKBBXX:5:2202:16336:22063,J00121:27:H3GGKBBXX:5:2213:6177:17087,J00121:27:H3GGKBBXX:5:1115:23561:5499,J00121:27:H3GGKBBXX:5:2119:19542:9016,J00121:27:H3GGKBBXX:5:1127:6766:46451,J00121:27:H3GGKBBXX:5:1224:2676:42249,J00121:27:H3GGKBBXX:5:1206:27600:14361,J00121:27:H3GGKBBXX:5:1215:20029:48966;sequence=TACAATTGAATTATCCAATTAATTCCATTCTCTCAATTCACCTG;start=44209;subtype=IES;support_ref=6;support_variant=24;type=IES;
scaffold51_91_with_IES	MILORD	internal_eliminated_sequence	44220	44252	.	.	.	ID=MILORD.91.44220.44252;Name=MILORD.91.44220.44252;bounded_by_ta=TRUE;common_boundary=RIGHT;end=44252;ies_id=IESPGM.PTET51.1.91.43350;ies_left_dist=-11;ies_min_dist=0;ies_right_dist=0;junction_seq=atgatacaattgaatTActtgatgtacccgtt;read_names=J00121:27:H3GGKBBXX:5:1221:25357:26758,J00121:27:H3GGKBBXX:5:2202:2311:11477,J00121:27:H3GGKBBXX:5:2225:15788:19144;sequence=TATCCAATTAATTCCATTCTCTCAATTCACCTG;start=44220;subtype=PARTIAL_INTERNAL;support_ref=0;support_variant=3;type=ALTERNATIVE;
scaffold51_91_with_IES	MILORD	internal_eliminated_sequence	45458	45484	.	.	.	ID=MILORD.91.45458.45484;Name=MILORD.91.45458.45484;bounded_by_ta=TRUE;common_boundary=None;end=45484;ies_id=IESPGM.PTET51.1.91.44772;ies_left_dist=217;ies_min_dist=217;ies_right_dist=290;junction_seq=gtaagagaattctgaTAgagaaattacagttt;read_names=J00121:27:H3GGKBBXX:5:2213:15341:38838;sequence=TAATTAATACTAGAACGACTAATTTGA;start=45458;subtype=MAC;support_ref=130;support_variant=1;type=CRYPTIC;
scaffold51_91_with_IES	MILORD	internal_eliminated_sequence	45675	45774	.	.	.	ID=MILORD.91.45675.45774;Name=MILORD.91.45675.45774;bounded_by_ta=TRUE;common_boundary=Both;end=45774;ies_id=IESPGM.PTET51.1.91.44772;ies_left_dist=0;ies_min_dist=0;ies_right_dist=0;junction_seq=gatgatttgttgtcaTAttagcaaaaatgaat;read_names=J00121:27:H3GGKBBXX:5:1108:23257:9965,J00121:27:H3GGKBBXX:5:2109:16701:46434,J00121:27:H3GGKBBXX:5:1103:22800:19830,J00121:27:H3GGKBBXX:5:1205:15311:40754,J00121:27:H3GGKBBXX:5:1215:16163:37308,J00121:27:H3GGKBBXX:5:2203:6532:22204,J00121:27:H3GGKBBXX:5:1220:29883:36569,J00121:27:H3GGKBBXX:5:2224:23764:17808,J00121:27:H3GGKBBXX:5:2227:12124:34670,J00121:27:H3GGKBBXX:5:2119:8856:20287,J00121:27:H3GGKBBXX:5:2104:19745:48649,J00121:27:H3GGKBBXX:5:2225:4716:14379,J00121:27:H3GGKBBXX:5:1123:27509:41141,J00121:27:H3GGKBBXX:5:2125:26869:13693,J00121:27:H3GGKBBXX:5:2118:24667:43357,J00121:27:H3GGKBBXX:5:2113:26129:48386,J00121:27:H3GGKBBXX:5:2228:22993:5605,J00121:27:H3GGKBBXX:5:2224:7222:21887,J00121:27:H3GGKBBXX:5:2218:13230:19988,J00121:27:H3GGKBBXX:5:2220:15138:28182,J00121:27:H3GGKBBXX:5:2120:21024:2228,J00121:27:H3GGKBBXX:5:2210:16498:23716,J00121:27:H3GGKBBXX:5:1201:16650:19302,J00121:27:H3GGKBBXX:5:1128:12763:46364,J00121:27:H3GGKBBXX:5:2104:7770:32437,J00121:27:H3GGKBBXX:5:2124:21440:3899,J00121:27:H3GGKBBXX:5:1227:14326:42741,J00121:27:H3GGKBBXX:5:2202:18954:47489,J00121:27:H3GGKBBXX:5:1210:10419:34319,J00121:27:H3GGKBBXX:5:1118:2808:25879,J00121:27:H3GGKBBXX:5:1218:19431:9526,J00121:27:H3GGKBBXX:5:2215:10450:48685,J00121:27:H3GGKBBXX:5:1228:21917:41159,J00121:27:H3GGKBBXX:5:1218:7273:44271,J00121:27:H3GGKBBXX:5:2119:2727:28235,J00121:27:H3GGKBBXX:5:1120:22780:2563,J00121:27:H3GGKBBXX:5:2105:30797:23030,J00121:27:H3GGKBBXX:5:2223:16183:39629,J00121:27:H3GGKBBXX:5:2119:25794:33949,J00121:27:H3GGKBBXX:5:1119:20263:47858,J00121:27:H3GGKBBXX:5:2111:3102:37572,J00121:27:H3GGKBBXX:5:2123:24525:17755,J00121:27:H3GGKBBXX:5:2213:2392:26318,J00121:27:H3GGKBBXX:5:1120:6948:21975,J00121:27:H3GGKBBXX:5:2104:13575:23434,J00121:27:H3GGKBBXX:5:2102:9059:8893,J00121:27:H3GGKBBXX:5:1120:3386:24067,J00121:27:H3GGKBBXX:5:1115:28909:2422,J00121:27:H3GGKBBXX:5:1214:25611:9649,J00121:27:H3GGKBBXX:5:2104:9770:33193,J00121:27:H3GGKBBXX:5:1104:15940:17087,J00121:27:H3GGKBBXX:5:2219:19035:36165,J00121:27:H3GGKBBXX:5:2217:18264:34055,J00121:27:H3GGKBBXX:5:1204:4604:41370,J00121:27:H3GGKBBXX:5:1126:17492:25263,J00121:27:H3GGKBBXX:5:1219:20405:2985,J00121:27:H3GGKBBXX:5:2203:12185:16489,J00121:27:H3GGKBBXX:5:1204:24434:13201;sequence=TACAATCAATAAGGAATATTATTTAACATTTTGATTATAGCAATTAAATCCATTAAACTTAGGGATATCAGTAATTCTTAATGAGACAACTTTTCGACTG;start=45675;subtype=IES;support_ref=0;support_variant=58;type=IES;
scaffold51_91_with_IES	MILORD	internal_eliminated_sequence	45820	45867	.	.	.	ID=MILORD.91.45820.45867;Name=MILORD.91.45820.45867;bounded_by_ta=TRUE;common_boundary=None;end=45867;ies_id=IESPGM.PTET51.1.91.44772;ies_left_dist=-145;ies_min_dist=93;ies_right_dist=-93;junction_seq=tatttattaagtagaTAtaaaaatgatcagtt;read_names=J00121:27:H3GGKBBXX:5:1211:22201:8840;sequence=TACAGTCAAATTATAATTCTTTATATTAATTTAAAATTGAATTTTCCA;start=45820;subtype=MAC;support_ref=32;support_variant=1;type=CRYPTIC;
scaffold51_91_with_IES	MILORD	internal_eliminated_sequence	47467	47512	.	.	.	ID=MILORD.91.47467.47512;Name=MILORD.91.47467.47512;bounded_by_ta=TRUE;common_boundary=Both;end=47512;ies_id=IESPGM.PTET51.1.91.46464;ies_left_dist=0;ies_min_dist=0;ies_right_dist=0;junction_seq=ttattaaatacctgtTAcatgcatcatttgaa;read_names=J00121:27:H3GGKBBXX:5:2114:21602:28235,J00121:27:H3GGKBBXX:5:1212:15544:17772,J00121:27:H3GGKBBXX:5:1207:22323:3248,J00121:27:H3GGKBBXX:5:1118:16772:40297,J00121:27:H3GGKBBXX:5:2203:13636:10317,J00121:27:H3GGKBBXX:5:2105:30736:46627,J00121:27:H3GGKBBXX:5:1202:23987:16014,J00121:27:H3GGKBBXX:5:2111:27823:31347,J00121:27:H3GGKBBXX:5:1228:22546:39400,J00121:27:H3GGKBBXX:5:2225:15290:39207,J00121:27:H3GGKBBXX:5:1209:6400:24261,J00121:27:H3GGKBBXX:5:1111:20314:15451,J00121:27:H3GGKBBXX:5:1109:11414:34776,J00121:27:H3GGKBBXX:5:2212:8379:14326,J00121:27:H3GGKBBXX:5:1225:17553:39365,J00121:27:H3GGKBBXX:5:1105:4117:31242,J00121:27:H3GGKBBXX:5:1215:23094:2123,J00121:27:H3GGKBBXX:5:1216:30837:36499,J00121:27:H3GGKBBXX:5:1223:9171:6378,J00121:27:H3GGKBBXX:5:1223:14955:22344,J00121:27:H3GGKBBXX:5:2220:9465:25527,J00121:27:H3GGKBBXX:5:2206:7801:4743,J00121:27:H3GGKBBXX:5:2225:7111:22502,J00121:27:H3GGKBBXX:5:1124:18111:26828,J00121:27:H3GGKBBXX:5:2125:32481:15715,J00121:27:H3GGKBBXX:5:1220:20172:31242,J00121:27:H3GGKBBXX:5:1204:3498:38011,J00121:27:H3GGKBBXX:5:2119:10653:26881,J00121:27:H3GGKBBXX:5:2217:3904:15258,J00121:27:H3GGKBBXX:5:1109:14894:14748;sequence=TATGATTGATTTAATCTCATATATAATATGATCTAATTTTGAAGTA;start=47467;subtype=IES;support_ref=0;support_variant=30;type=IES;
scaffold51_91_with_IES	MILORD	internal_eliminated_sequence	49162	49227	.	.	.	ID=MILORD.91.49162.49227;Name=MILORD.91.49162.49227;bounded_by_ta=TRUE;common_boundary=RIGHT;end=49227;ies_id=IESPGM.PTET51.1.91.48122;ies_left_dist=9;ies_min_dist=0;ies_right_dist=0;junction_seq=atagcctggggaagtTAacatcatcaatggag;read_names=J00121:27:H3GGKBBXX:5:1222:7019:24806;sequence=TAAGCATTATACAATTCAAAAATGCAATTCCTTATTATTAAATCAAAATTAAAAACGAATTAACTG;start=49162;subtype=PARTIAL_EXTERNAL;support_ref=14;support_variant=1;type=ALTERNATIVE;
scaffold51_91_with_IES	MILORD	internal_eliminated_sequence	49169	49227	.	.	.	ID=MILORD.91.49169.49227;Name=MILORD.91.49169.49227;bounded_by_ta=TRUE;common_boundary=RIGHT;end=49227;ies_id=IESPGM.PTET51.1.91.48122;ies_left_dist=2;ies_min_dist=0;ies_right_dist=0;junction_seq=ggggaagttaagcatTAacatcatcaatggag;read_names=J00121:27:H3GGKBBXX:5:1227:14864:31998;sequence=TATACAATTCAAAAATGCAATTCCTTATTATTAAATCAAAATTAAAAACGAATTAACTG;start=49169;subtype=PARTIAL_EXTERNAL;support_ref=4;support_variant=1;type=ALTERNATIVE;
scaffold51_91_with_IES	MILORD	internal_eliminated_sequence	49171	49227	.	.	.	ID=MILORD.91.49171.49227;Name=MILORD.91.49171.49227;bounded_by_ta=TRUE;common_boundary=Both;end=49227;ies_id=IESPGM.PTET51.1.91.48122;ies_left_dist=0;ies_min_dist=0;ies_right_dist=0;junction_seq=ggaagttaagcattaTAacatcatcaatggag;read_names=J00121:27:H3GGKBBXX:5:1218:14651:19390,J00121:27:H3GGKBBXX:5:2211:26281:16682,J00121:27:H3GGKBBXX:5:1109:18385:43409,J00121:27:H3GGKBBXX:5:1202:20141:26758,J00121:27:H3GGKBBXX:5:1216:24211:24736,J00121:27:H3GGKBBXX:5:1218:21450:8137,J00121:27:H3GGKBBXX:5:2215:23257:13974,J00121:27:H3GGKBBXX:5:2204:7151:25703,J00121:27:H3GGKBBXX:5:2205:18182:20832,J00121:27:H3GGKBBXX:5:1109:2686:10053,J00121:27:H3GGKBBXX:5:1201:20831:33826,J00121:27:H3GGKBBXX:5:1101:4026:35268,J00121:27:H3GGKBBXX:5:2217:27255:21430,J00121:27:H3GGKBBXX:5:2115:7263:21043,J00121:27:H3GGKBBXX:5:2208:5365:39664,J00121:27:H3GGKBBXX:5:1125:21136:39594,J00121:27:H3GGKBBXX:5:1210:30228:16911,J00121:27:H3GGKBBXX:5:1201:31091:43691,J00121:27:H3GGKBBXX:5:1202:3518:45678,J00121:27:H3GGKBBXX:5:1214:22313:39277,J00121:27:H3GGKBBXX:5:2101:19421:28780,J00121:27:H3GGKBBXX:5:2228:19837:41634,J00121:27:H3GGKBBXX:5:2101:9587:33369,J00121:27:H3GGKBBXX:5:2204:3447:4233,J00121:27:H3GGKBBXX:5:1119:24515:25298,J00121:27:H3GGKBBXX:5:2118:7334:45467,J00121:27:H3GGKBBXX:5:1218:5244:39594,J00121:27:H3GGKBBXX:5:1107:10115:4110,J00121:27:H3GGKBBXX:5:1208:12713:47577,J00121:27:H3GGKBBXX:5:2218:11363:9684,J00121:27:H3GGKBBXX:5:1218:13129:3459,J00121:27:H3GGKBBXX:5:1226:26504:40561,J00121:27:H3GGKBBXX:5:1226:26666:40139,J00121:27:H3GGKBBXX:5:1125:17594:42847,J00121:27:H3GGKBBXX:5:2116:10592:15592,J00121:27:H3GGKBBXX:5:2123:27712:7697,J00121:27:H3GGKBBXX:5:2201:14651:9051,J00121:27:H3GGKBBXX:5:2121:21318:40508,J00121:27:H3GGKBBXX:5:2124:27093:39647,J00121:27:H3GGKBBXX:5:1122:26311:40825,J00121:27:H3GGKBBXX:5:2205:18903:20041,J00121:27:H3GGKBBXX:5:1217:20892:30274,J00121:27:H3GGKBBXX:5:2102:16021:37378,J00121:27:H3GGKBBXX:5:2126:17107:43480,J00121:27:H3GGKBBXX:5:1220:19593:5622,J00121:27:H3GGKBBXX:5:1108:12530:17474,J00121:27:H3GGKBBXX:5:1107:13991:48491,J00121:27:H3GGKBBXX:5:2213:9891:26793,J00121:27:H3GGKBBXX:5:1212:15351:30485,J00121:27:H3GGKBBXX:5:2216:16772:46240,J00121:27:H3GGKBBXX:5:2213:27255:34934,J00121:27:H3GGKBBXX:5:1126:7557:8752,J00121:27:H3GGKBBXX:5:1127:31040:11179;sequence=TACAATTCAAAAATGCAATTCCTTATTATTAAATCAAAATTAAAAACGAATTAACTG;start=49171;subtype=IES;support_ref=0;support_variant=53;type=IES;
scaffold51_91_with_IES	MILORD	internal_eliminated_sequence	50907	50962	.	.	.	ID=MILORD.91.50907.50962;Name=MILORD.91.50907.50962;bounded_by_ta=TRUE;common_boundary=None;end=50962;ies_id=IESPGM.PTET51.1.91.48122;ies_left_dist=-1736;ies_min_dist=1735;ies_right_dist=-1735;junction_seq=atctaagaaataatgTAaataactattagtat;read_names=J00121:27:H3GGKBBXX:5:2208:27945:7574,J00121:27:H3GGKBBXX:5:1111:26565:41053;sequence=TATGAGCAAAATGATCTCACAAATACGAAATTTTAAGATTAACTATTTTTAAACTA;start=50907;subtype=MAC;support_ref=89;support_variant=2;type=CRYPTIC;
scaffold51_91_with_IES	MILORD	internal_eliminated_sequence	50940	50978	.	.	.	ID=MILORD.91.50940.50978;Name=MILORD.91.50940.50978;bounded_by_ta=TRUE;common_boundary=None;end=50978;ies_id=IESPGM.PTET51.1.91.48122;ies_left_dist=-1769;ies_min_dist=1751;ies_right_dist=-1751;junction_seq=acaaatacgaaatttTAtcatggtaggaaatt;read_names=J00121:27:H3GGKBBXX:5:2217:23043:23839;sequence=TAAGATTAACTATTTTTAAACTATAAATAACTATTAGTA;start=50940;subtype=MAC;support_ref=91;support_variant=1;type=CRYPTIC;
scaffold51_91_with_IES	MILORD	internal_eliminated_sequence	50950	50978	.	.	.	ID=MILORD.91.50950.50978;Name=MILORD.91.50950.50978;bounded_by_ta=TRUE;common_boundary=None;end=50978;ies_id=IESPGM.PTET51.1.91.48122;ies_left_dist=-1779;ies_min_dist=1751;ies_right_dist=-1751;junction_seq=aattttaagattaacTAtcatggtaggaaatt;read_names=J00121:27:H3GGKBBXX:5:2123:2646:34846,J00121:27:H3GGKBBXX:5:1121:24495:21043,J00121:27:H3GGKBBXX:5:2115:29985:8857,J00121:27:H3GGKBBXX:5:2211:30198:20551,J00121:27:H3GGKBBXX:5:2224:14336:3160,J00121:27:H3GGKBBXX:5:2103:16336:17737,J00121:27:H3GGKBBXX:5:1207:3620:9913;sequence=TATTTTTAAACTATAAATAACTATTAGTA;start=50950;subtype=MAC;support_ref=279;support_variant=7;type=CRYPTIC;
scaffold51_91_with_IES	MILORD	internal_eliminated_sequence	53826	53902	.	.	.	ID=MILORD.91.53826.53902;Name=MILORD.91.53826.53902;bounded_by_ta=TRUE;common_boundary=LEFT;end=53902;ies_id=IESPGM.PTET51.1.91.52720;ies_left_dist=0;ies_min_dist=0;ies_right_dist=20;junction_seq=gctaaatgtatttaaTAtccacttttaattaa;read_names=J00121:27:H3GGKBBXX:5:2103:9973:27461,J00121:27:H3GGKBBXX:5:1104:13159:38011,J00121:27:H3GGKBBXX:5:2202:22891:19918,J00121:27:H3GGKBBXX:5:1111:29203:34055;sequence=TACACCTGTTGAGGAGTTCAAAATCGTTTTTTGCTACTTTAAATTAATTATCTTAATCACTTTAAAATGAATAACAA;start=53826;subtype=PARTIAL_INTERNAL;support_ref=6;support_variant=4;type=ALTERNATIVE;
scaffold51_91_with_IES	MILORD	internal_eliminated_sequence	53826	53912	.	.	.	ID=MILORD.91.53826.53912;Name=MILORD.91.53826.53912;bounded_by_ta=TRUE;common_boundary=LEFT;end=53912;ies_id=IESPGM.PTET51.1.91.52720;ies_left_dist=0;ies_min_dist=0;ies_right_dist=10;junction_seq=gctaaatgtatttaaTAattaactataacaac;read_names=J00121:27:H3GGKBBXX:5:2216:23115:17561;sequence=TACACCTGTTGAGGAGTTCAAAATCGTTTTTTGCTACTTTAAATTAATTATCTTAATCACTTTAAAATGAATAACAATATCCACTTT;start=53826;subtype=PARTIAL_INTERNAL;support_ref=3;support_variant=1;type=ALTERNATIVE;
scaffold51_91_with_IES	MILORD	internal_eliminated_sequence	53826	53922	.	.	.	ID=MILORD.91.53826.53922;Name=MILORD.91.53826.53922;bounded_by_ta=TRUE;common_boundary=Both;end=53922;ies_id=IESPGM.PTET51.1.91.52720;ies_left_dist=0;ies_min_dist=0;ies_right_dist=0;junction_seq=gctaaatgtatttaaTAacaacattcatcttt;read_names=J00121:27:H3GGKBBXX:5:2212:12256:35884,J00121:27:H3GGKBBXX:5:1222:16660:19038,J00121:27:H3GGKBBXX:5:1228:25682:6255,J00121:27:H3GGKBBXX:5:1216:17787:38820,J00121:27:H3GGKBBXX:5:2125:23784:39717,J00121:27:H3GGKBBXX:5:1118:15412:21729,J00121:27:H3GGKBBXX:5:2210:18609:32297,J00121:27:H3GGKBBXX:5:2205:22049:23979,J00121:27:H3GGKBBXX:5:2218:17168:30644,J00121:27:H3GGKBBXX:5:2119:13484:3512,J00121:27:H3GGKBBXX:5:1224:22019:37466,J00121:27:H3GGKBBXX:5:2223:15534:3442,J00121:27:H3GGKBBXX:5:2124:24982:33844,J00121:27:H3GGKBBXX:5:2206:20943:21782,J00121:27:H3GGKBBXX:5:2119:13453:3354,J00121:27:H3GGKBBXX:5:2104:6157:40051,J00121:27:H3GGKBBXX:5:1214:29447:18581,J00121:27:H3GGKBBXX:5:1121:4371:22186,J00121:27:H3GGKBBXX:5:1216:11951:2756,J00121:27:H3GGKBBXX:5:1116:19390:45502,J00121:27:H3GGKBBXX:5:2225:10977:12532,J00121:27:H3GGKBBXX:5:1124:24018:32455,J00121:27:H3GGKBBXX:5:2104:20111:1349,J00121:27:H3GGKBBXX:5:1221:26210:36745,J00121:27:H3GGKBBXX:5:2210:18588:32367,J00121:27:H3GGKBBXX:5:1110:17117:10792,J00121:27:H3GGKBBXX:5:1212:16965:34336,J00121:27:H3GGKBBXX:5:2103:16924:40737,J00121:27:H3GGKBBXX:5:2218:22161:15698,J00121:27:H3GGKBBXX:5:1113:17716:32508,J00121:27:H3GGKBBXX:5:2215:16721:13482,J00121:27:H3GGKBBXX:5:2107:20050:9192,J00121:27:H3GGKBBXX:5:2216:17584:40438,J00121:27:H3GGKBBXX:5:1105:12905:47419,J00121:27:H3GGKBBXX:5:2217:30025:10018,J00121:27:H3GGKBBXX:5:1226:12520:10352,J00121:27:H3GGKBBXX:5:2110:27174:40913,J00121:27:H3GGKBBXX:5:1112:18670:44042,J00121:27:H3GGKBBXX:5:2224:28767:48245,J00121:27:H3GGKBBXX:5:1205:19532:32138,J00121:27:H3GGKBBXX:5:1224:20080:13711,J00121:27:H3GGKBBXX:5:1213:17604:21764,J00121:27:H3GGKBBXX:5:1112:24312:13834,J00121:27:H3GGKBBXX:5:1227:18152:48350,J00121:27:H3GGKBBXX:5:1212:15392:42583,J00121:27:H3GGKBBXX:5:2211:24637:11653,J00121:27:H3GGKBBXX:5:1114:25682:34108,J00121:27:H3GGKBBXX:5:1202:23449:9244,J00121:27:H3GGKBBXX:5:1207:14844:7591;sequence=TACACCTGTTGAGGAGTTCAAAATCGTTTTTTGCTACTTTAAATTAATTATCTTAATCACTTTAAAATGAATAACAATATCCACTTTTAATTAACTA;start=53826;subtype=IES;support_ref=6;support_variant=49;type=IES;
scaffold51_91_with_IES	MILORD	internal_eliminated_sequence	54435	54519	.	.	.	ID=MILORD.91.54435.54519;Name=MILORD.91.54435.54519;bounded_by_ta=TRUE;common_boundary=RIGHT;end=54519;ies_id=IESPGM.PTET51.1.91.53242;ies_left_dist=10;ies_min_dist=0;ies_right_dist=0;junction_seq=ataatgtaattttatTAattgcaaacatagca;read_names=J00121:27:H3GGKBBXX:5:2114:25510:12743;sequence=TAAAGAATATTACTGTTACTTAATTTAAATTTGATTATTTATTATGATTCATTAATTAATTCCTAATATTCCTTAAATTTTCCTG;start=54435;subtype=PARTIAL_EXTERNAL;support_ref=17;support_variant=1;type=ALTERNATIVE;
scaffold51_91_with_IES	MILORD	internal_eliminated_sequence	54445	54519	.	.	.	ID=MILORD.91.54445.54519;Name=MILORD.91.54445.54519;bounded_by_ta=TRUE;common_boundary=Both;end=54519;ies_id=IESPGM.PTET51.1.91.53242;ies_left_dist=0;ies_min_dist=0;ies_right_dist=0;junction_seq=tttattaaagaatatTAattgcaaacatagca;read_names=J00121:27:H3GGKBBXX:5:1110:20720:47876,J00121:27:H3GGKBBXX:5:1105:25093:7099,J00121:27:H3GGKBBXX:5:1205:22333:33017,J00121:27:H3GGKBBXX:5:1221:20547:31927,J00121:27:H3GGKBBXX:5:2211:29823:25351,J00121:27:H3GGKBBXX:5:1120:11282:6273,J00121:27:H3GGKBBXX:5:1105:22912:7574,J00121:27:H3GGKBBXX:5:1205:18456:37941,J00121:27:H3GGKBBXX:5:2213:18923:44763,J00121:27:H3GGKBBXX:5:1222:18781:40051,J00121:27:H3GGKBBXX:5:2111:24880:34125,J00121:27:H3GGKBBXX:5:1202:21653:29835,J00121:27:H3GGKBBXX:5:2114:11058:2686,J00121:27:H3GGKBBXX:5:2122:31659:42882,J00121:27:H3GGKBBXX:5:2128:15980:21166,J00121:27:H3GGKBBXX:5:1201:10673:49071,J00121:27:H3GGKBBXX:5:2111:3305:9789,J00121:27:H3GGKBBXX:5:2206:20476:13939,J00121:27:H3GGKBBXX:5:2101:17036:27285,J00121:27:H3GGKBBXX:5:1128:11688:31945,J00121:27:H3GGKBBXX:5:1211:4401:21852,J00121:27:H3GGKBBXX:5:2114:11008:2914,J00121:27:H3GGKBBXX:5:1112:25225:44289,J00121:27:H3GGKBBXX:5:2202:22617:2316,J00121:27:H3GGKBBXX:5:1101:24160:47577,J00121:27:H3GGKBBXX:5:2222:14600:27918,J00121:27:H3GGKBBXX:5:2116:24688:25105,J00121:27:H3GGKBBXX:5:2217:9922:10106,J00121:27:H3GGKBBXX:5:2107:16884:27830,J00121:27:H3GGKBBXX:5:1116:17381:17438,J00121:27:H3GGKBBXX:5:1216:13210:38978,J00121:27:H3GGKBBXX:5:2223:21359:23979,J00121:27:H3GGKBBXX:5:1228:25164:36692,J00121:27:H3GGKBBXX:5:1220:8115:43937,J00121:27:H3GGKBBXX:5:1203:5183:30345,J00121:27:H3GGKBBXX:5:2115:9506:41211,J00121:27:H3GGKBBXX:5:1115:31903:48896,J00121:27:H3GGKBBXX:5:2210:22150:42548,J00121:27:H3GGKBBXX:5:1205:30208:5798,J00121:27:H3GGKBBXX:5:1218:10368:31277,J00121:27:H3GGKBBXX:5:1104:18051:37976,J00121:27:H3GGKBBXX:5:1206:12875:18845,J00121:27:H3GGKBBXX:5:1227:8552:43005,J00121:27:H3GGKBBXX:5:1223:25418:38328,J00121:27:H3GGKBBXX:5:1126:12581:43585,J00121:27:H3GGKBBXX:5:2113:30705:34829,J00121:27:H3GGKBBXX:5:2118:11708:41651,J00121:27:H3GGKBBXX:5:1103:10998:3530,J00121:27:H3GGKBBXX:5:2107:14671:8066,J00121:27:H3GGKBBXX:5:2104:21247:20726,J00121:27:H3GGKBBXX:5:1123:6695:35637,J00121:27:H3GGKBBXX:5:1101:20547:2492,J00121:27:H3GGKBBXX:5:2123:25327:16401,J00121:27:H3GGKBBXX:5:2104:21359:2879,J00121:27:H3GGKBBXX:5:1207:25398:15539,J00121:27:H3GGKBBXX:5:1216:13707:22151,J00121:27:H3GGKBBXX:5:1219:11414:23628,J00121:27:H3GGKBBXX:5:2126:12388:13992,J00121:27:H3GGKBBXX:5:1113:19065:9174,J00121:27:H3GGKBBXX:5:1120:14357:5095,J00121:27:H3GGKBBXX:5:2212:6106:1244,J00121:27:H3GGKBBXX:5:1115:26392:47999,J00121:27:H3GGKBBXX:5:2225:12398:28287,J00121:27:H3GGKBBXX:5:1106:25905:6185,J00121:27:H3GGKBBXX:5:2118:5883:37255,J00121:27:H3GGKBBXX:5:1212:20334:6835,J00121:27:H3GGKBBXX:5:2218:10703:14519,J00121:27:H3GGKBBXX:5:1101:18446:15733,J00121:27:H3GGKBBXX:5:1118:29944:17122,J00121:27:H3GGKBBXX:5:2127:31081:27039,J00121:27:H3GGKBBXX:5:1101:27377:41159,J00121:27:H3GGKBBXX:5:1103:16325:37413,J00121:27:H3GGKBBXX:5:1101:5294:41335,J00121:27:H3GGKBBXX:5:1109:19187:17474,J00121:27:H3GGKBBXX:5:1126:11941:46065,J00121:27:H3GGKBBXX:5:2209:21420:29888;sequence=TACTGTTACTTAATTTAAATTTGATTATTTATTATGATTCATTAATTAATTCCTAATATTCCTTAAATTTTCCTG;start=54445;subtype=IES;support_ref=14;support_variant=76;type=IES;
scaffold51_91_with_IES	MILORD	internal_eliminated_sequence	54445	54497	.	.	.	ID=MILORD.91.54445.54497;Name=MILORD.91.54445.54497;bounded_by_ta=TRUE;common_boundary=LEFT;end=54497;ies_id=IESPGM.PTET51.1.91.53242;ies_left_dist=0;ies_min_dist=0;ies_right_dist=22;junction_seq=tttattaaagaatatTAatattccttaaattt;read_names=J00121:27:H3GGKBBXX:5:2202:18883:16207;sequence=TACTGTTACTTAATTTAAATTTGATTATTTATTATGATTCATTAATTAATTCC;start=54445;subtype=PARTIAL_INTERNAL;support_ref=7;support_variant=1;type=ALTERNATIVE;
scaffold51_91_with_IES	MILORD	internal_eliminated_sequence	54455	54519	.	.	.	ID=MILORD.91.54455.54519;Name=MILORD.91.54455.54519;bounded_by_ta=TRUE;common_boundary=RIGHT;end=54519;ies_id=IESPGM.PTET51.1.91.53242;ies_left_dist=-10;ies_min_dist=0;ies_right_dist=0;junction_seq=aatattactgttactTAattgcaaacatagca;read_names=J00121:27:H3GGKBBXX:5:1106:16305:47717;sequence=TAATTTAAATTTGATTATTTATTATGATTCATTAATTAATTCCTAATATTCCTTAAATTTTCCTG;start=54455;subtype=PARTIAL_INTERNAL;support_ref=9;support_variant=1;type=ALTERNATIVE;
scaffold51_91_with_IES	MILORD	internal_eliminated_sequence	56012	56040	.	.	.	ID=MILORD.91.56012.56040;Name=MILORD.91.56012.56040;bounded_by_ta=TRUE;common_boundary=Both;end=56040;ies_id=IESPGM.PTET51.1.91.54734;ies_left_dist=0;ies_min_dist=0;ies_right_dist=0;junction_seq=caattattttttgaaTAgtgttaactaaaata;read_names=J00121:27:H3GGKBBXX:5:1111:4320:8207,J00121:27:H3GGKBBXX:5:1218:16873:6290,J00121:27:H3GGKBBXX:5:2118:19339:6765,J00121:27:H3GGKBBXX:5:1101:30614:8400,J00121:27:H3GGKBBXX:5:1107:19725:1736,J00121:27:H3GGKBBXX:5:1208:21237:26828,J00121:27:H3GGKBBXX:5:2203:7283:45625,J00121:27:H3GGKBBXX:5:2113:25926:34670,J00121:27:H3GGKBBXX:5:2104:18467:49001,J00121:27:H3GGKBBXX:5:2101:21785:30099,J00121:27:H3GGKBBXX:5:2107:11596:3723,J00121:27:H3GGKBBXX:5:1103:26656:1648,J00121:27:H3GGKBBXX:5:2203:6786:24894,J00121:27:H3GGKBBXX:5:1208:22384:22626,J00121:27:H3GGKBBXX:5:2224:26900:22432,J00121:27:H3GGKBBXX:5:2206:3183:1982,J00121:27:H3GGKBBXX:5:1121:19502:43093,J00121:27:H3GGKBBXX:5:1216:9374:31277,J00121:27:H3GGKBBXX:5:1223:20263:15961,J00121:27:H3GGKBBXX:5:2206:3183:2228,J00121:27:H3GGKBBXX:5:1119:9658:36692,J00121:27:H3GGKBBXX:5:1201:30239:33316,J00121:27:H3GGKBBXX:5:1105:7354:23171,J00121:27:H3GGKBBXX:5:2121:22161:40666;sequence=TATAGTCTTTAAATGTGATATGATAACCA;start=56012;subtype=IES;support_ref=153;support_variant=24;type=IES;
scaffold51_91_with_IES	MILORD	internal_eliminated_sequence	57820	57963	.	.	.	ID=MILORD.91.57820.57963;Name=MILORD.91.57820.57963;bounded_by_ta=TRUE;common_boundary=None;end=57963;ies_id=IESPGM.PTET51.1.91.56518;ies_left_dist=5;ies_min_dist=5;ies_right_dist=11;junction_seq=gtataatagatagttTAatttagttgtacaat;read_names=J00121:27:H3GGKBBXX:5:2202:21663:45678,J00121:27:H3GGKBBXX:5:2107:16853:31435;sequence=TAATTTACAACTAAATTGTTGTGATTTTCTTATTGTTTAAGATCTCTAAAATCATTACTAATTTAATAACTTTTTTTTATTTATTTATATATTTTATATACTTTATATACTTTATTTAATGTTCAAAAGGGCTAAAAAATCATT;start=57820;subtype=OVERLAPPING;support_ref=8;support_variant=2;type=ALTERNATIVE;
scaffold51_91_with_IES	MILORD	internal_eliminated_sequence	57825	57983	.	.	.	ID=MILORD.91.57825.57983;Name=MILORD.91.57825.57983;bounded_by_ta=TRUE;common_boundary=LEFT;end=57983;ies_id=IESPGM.PTET51.1.91.56518;ies_left_dist=0;ies_min_dist=0;ies_right_dist=-9;junction_seq=atagatagtttaattTAaatttctctttttac;read_names=J00121:27:H3GGKBBXX:5:2124:23368:23768,J00121:27:H3GGKBBXX:5:1116:13088:43445,J00121:27:H3GGKBBXX:5:1112:29112:35092;sequence=TACAACTAAATTGTTGTGATTTTCTTATTGTTTAAGATCTCTAAAATCATTACTAATTTAATAACTTTTTTTTATTTATTTATATATTTTATATACTTTATATACTTTATTTAATGTTCAAAAGGGCTAAAAAATCATTTAATTTAGTTGTACAATTAT;start=57825;subtype=PARTIAL_EXTERNAL;support_ref=8;support_variant=3;type=ALTERNATIVE;
scaffold51_91_with_IES	MILORD	internal_eliminated_sequence	57825	57980	.	.	.	ID=MILORD.91.57825.57980;Name=MILORD.91.57825.57980;bounded_by_ta=TRUE;common_boundary=LEFT;end=57980;ies_id=IESPGM.PTET51.1.91.56518;ies_left_dist=0;ies_min_dist=0;ies_right_dist=-6;junction_seq=atagatagtttaattTAttaaatttctctttt;read_names=J00121:27:H3GGKBBXX:5:2201:5609:45748;sequence=TACAACTAAATTGTTGTGATTTTCTTATTGTTTAAGATCTCTAAAATCATTACTAATTTAATAACTTTTTTTTATTTATTTATATATTTTATATACTTTATATACTTTATTTAATGTTCAAAAGGGCTAAAAAATCATTTAATTTAGTTGTACAAT;start=57825;subtype=PARTIAL_EXTERNAL;support_ref=4;support_variant=1;type=ALTERNATIVE;
scaffold51_91_with_IES	MILORD	internal_eliminated_sequence	57825	57974	.	.	.	ID=MILORD.91.57825.57974;Name=MILORD.91.57825.57974;bounded_by_ta=TRUE;common_boundary=Both;end=57974;ies_id=IESPGM.PTET51.1.91.56518;ies_left_dist=0;ies_min_dist=0;ies_right_dist=0;junction_seq=atagatagtttaattTAcaattattaaatttc;read_names=J00121:27:H3GGKBBXX:5:1106:5396:13236,J00121:27:H3GGKBBXX:5:2114:6908:25034,J00121:27:H3GGKBBXX:5:2103:3549:5464,J00121:27:H3GGKBBXX:5:2221:27630:18458,J00121:27:H3GGKBBXX:5:2222:17513:8875,J00121:27:H3GGKBBXX:5:2209:7933:44253,J00121:27:H3GGKBBXX:5:2212:24525:7873,J00121:27:H3GGKBBXX:5:2106:20811:13851,J00121:27:H3GGKBBXX:5:1206:7547:24314,J00121:27:H3GGKBBXX:5:1201:24393:31699,J00121:27:H3GGKBBXX:5:1125:15097:6027,J00121:27:H3GGKBBXX:5:2208:23419:21184,J00121:27:H3GGKBBXX:5:2122:1651:3336,J00121:27:H3GGKBBXX:5:2224:2229:25158,J00121:27:H3GGKBBXX:5:1108:23460:4936,J00121:27:H3GGKBBXX:5:1117:12652:8611,J00121:27:H3GGKBBXX:5:2214:25459:8893,J00121:27:H3GGKBBXX:5:1203:21420:46979,J00121:27:H3GGKBBXX:5:1214:17848:5657;sequence=TACAACTAAATTGTTGTGATTTTCTTATTGTTTAAGATCTCTAAAATCATTACTAATTTAATAACTTTTTTTTATTTATTTATATATTTTATATACTTTATATACTTTATTTAATGTTCAAAAGGGCTAAAAAATCATTTAATTTAGTTG;start=57825;subtype=IES;support_ref=8;support_variant=19;type=IES;
scaffold51_91_with_IES	MILORD	internal_eliminated_sequence	61717	61857	.	.	.	ID=MILORD.91.61717.61857;Name=MILORD.91.61717.61857;bounded_by_ta=TRUE;common_boundary=None;end=61857;ies_id=IESPGM.PTET51.1.91.60269;ies_left_dist=9;ies_min_dist=3;ies_right_dist=-3;junction_seq=cattctgatctttccTAagcaacattttattc;read_names=J00121:27:H3GGKBBXX:5:1109:19228:11390;sequence=TATTTAATTTACAATAATTTATTTTAGTTTTTTTCTAATTTCTTTAGATATATTTTTAATTTATTAAATAGTTTAAACTTTAAATTGAAAATTAATTCGTATAAATAAAAATTAGTAAACATTTGTTAAATCGATTTGTAT;start=61717;subtype=EXTERNAL;support_ref=8;support_variant=1;type=ALTERNATIVE;
scaffold51_91_with_IES	MILORD	internal_eliminated_sequence	61717	61854	.	.	.	ID=MILORD.91.61717.61854;Name=MILORD.91.61717.61854;bounded_by_ta=TRUE;common_boundary=RIGHT;end=61854;ies_id=IESPGM.PTET51.1.91.60269;ies_left_dist=9;ies_min_dist=0;ies_right_dist=0;junction_seq=cattctgatctttccTAttaagcaacatttta;read_names=J00121:27:H3GGKBBXX:5:1206:28006:11091;sequence=TATTTAATTTACAATAATTTATTTTAGTTTTTTTCTAATTTCTTTAGATATATTTTTAATTTATTAAATAGTTTAAACTTTAAATTGAAAATTAATTCGTATAAATAAAAATTAGTAAACATTTGTTAAATCGATTTG;start=61717;subtype=PARTIAL_EXTERNAL;support_ref=8;support_variant=1;type=ALTERNATIVE;
scaffold51_91_with_IES	MILORD	internal_eliminated_sequence	61726	61854	.	.	.	ID=MILORD.91.61726.61854;Name=MILORD.91.61726.61854;bounded_by_ta=TRUE;common_boundary=Both;end=61854;ies_id=IESPGM.PTET51.1.91.60269;ies_left_dist=0;ies_min_dist=0;ies_right_dist=0;junction_seq=ctttcctatttaattTAttaagcaacatttta;read_names=J00121:27:H3GGKBBXX:5:1127:20709:21342,J00121:27:H3GGKBBXX:5:2125:4543:48474,J00121:27:H3GGKBBXX:5:1110:22678:7345,J00121:27:H3GGKBBXX:5:2119:32086:1525,J00121:27:H3GGKBBXX:5:1104:7973:42390,J00121:27:H3GGKBBXX:5:2224:19969:28358,J00121:27:H3GGKBBXX:5:2214:5426:39348,J00121:27:H3GGKBBXX:5:1103:27367:8963,J00121:27:H3GGKBBXX:5:1226:17756:19953,J00121:27:H3GGKBBXX:5:2113:17056:21799,J00121:27:H3GGKBBXX:5:1123:20496:38978,J00121:27:H3GGKBBXX:5:1105:5142:18036,J00121:27:H3GGKBBXX:5:1208:5578:27197,J00121:27:H3GGKBBXX:5:2216:8846:36868,J00121:27:H3GGKBBXX:5:2211:31193:12673,J00121:27:H3GGKBBXX:5:1105:3904:47260,J00121:27:H3GGKBBXX:5:2204:25489:32824,J00121:27:H3GGKBBXX:5:1214:12510:24999,J00121:27:H3GGKBBXX:5:1112:2270:44324,J00121:27:H3GGKBBXX:5:1123:13727:25316,J00121:27:H3GGKBBXX:5:2110:18791:19390,J00121:27:H3GGKBBXX:5:2108:22526:15979,J00121:27:H3GGKBBXX:5:2116:6197:30591;sequence=TACAATAATTTATTTTAGTTTTTTTCTAATTTCTTTAGATATATTTTTAATTTATTAAATAGTTTAAACTTTAAATTGAAAATTAATTCGTATAAATAAAAATTAGTAAACATTTGTTAAATCGATTTG;start=61726;subtype=IES;support_ref=2;support_variant=23;type=IES;
scaffold51_91_with_IES	MILORD	internal_eliminated_sequence	61726	61857	.	.	.	ID=MILORD.91.61726.61857;Name=MILORD.91.61726.61857;bounded_by_ta=TRUE;common_boundary=LEFT;end=61857;ies_id=IESPGM.PTET51.1.91.60269;ies_left_dist=0;ies_min_dist=0;ies_right_dist=-3;junction_seq=ctttcctatttaattTAagcaacattttattc;read_names=J00121:27:H3GGKBBXX:5:2116:15930:39858;sequence=TACAATAATTTATTTTAGTTTTTTTCTAATTTCTTTAGATATATTTTTAATTTATTAAATAGTTTAAACTTTAAATTGAAAATTAATTCGTATAAATAAAAATTAGTAAACATTTGTTAAATCGATTTGTAT;start=61726;subtype=PARTIAL_EXTERNAL;support_ref=1;support_variant=1;type=ALTERNATIVE;
scaffold51_91_with_IES	MILORD	internal_eliminated_sequence	61736	61854	.	.	.	ID=MILORD.91.61736.61854;Name=MILORD.91.61736.61854;bounded_by_ta=TRUE;common_boundary=RIGHT;end=61854;ies_id=IESPGM.PTET51.1.91.60269;ies_left_dist=-10;ies_min_dist=0;ies_right_dist=0;junction_seq=taatttacaataattTAttaagcaacatttta;read_names=J00121:27:H3GGKBBXX:5:2218:16721:14818,J00121:27:H3GGKBBXX:5:2212:25591:33035,J00121:27:H3GGKBBXX:5:2115:7953:45309;sequence=TATTTTAGTTTTTTTCTAATTTCTTTAGATATATTTTTAATTTATTAAATAGTTTAAACTTTAAATTGAAAATTAATTCGTATAAATAAAAATTAGTAAACATTTGTTAAATCGATTTG;start=61736;subtype=PARTIAL_INTERNAL;support_ref=0;support_variant=3;type=ALTERNATIVE;
scaffold51_91_with_IES	MILORD	internal_eliminated_sequence	65027	65054	.	.	.	ID=MILORD.91.65027.65054;Name=MILORD.91.65027.65054;bounded_by_ta=TRUE;common_boundary=Both;end=65054;ies_id=IESPGM.PTET51.1.91.63441;ies_left_dist=0;ies_min_dist=0;ies_right_dist=0;junction_seq=aagaattggaggagtTAattgaataaaatgat;read_names=J00121:27:H3GGKBBXX:5:1223:11140:44746,J00121:27:H3GGKBBXX:5:1208:6228:29413,J00121:27:H3GGKBBXX:5:2217:11982:40754,J00121:27:H3GGKBBXX:5:2224:8318:7644,J00121:27:H3GGKBBXX:5:2124:16721:6554,J00121:27:H3GGKBBXX:5:1110:17127:24736,J00121:27:H3GGKBBXX:5:1219:23926:37818,J00121:27:H3GGKBBXX:5:2219:28361:43814,J00121:27:H3GGKBBXX:5:2212:18030:4778,J00121:27:H3GGKBBXX:5:2212:14986:29888,J00121:27:H3GGKBBXX:5:2123:31751:38855,J00121:27:H3GGKBBXX:5:1112:15057:25298,J00121:27:H3GGKBBXX:5:1227:13261:17192,J00121:27:H3GGKBBXX:5:1212:25936:7257,J00121:27:H3GGKBBXX:5:1106:8359:17421,J00121:27:H3GGKBBXX:5:2223:16812:18177,J00121:27:H3GGKBBXX:5:1228:10906:31048,J00121:27:H3GGKBBXX:5:1102:12936:22432,J00121:27:H3GGKBBXX:5:1228:13738:34793,J00121:27:H3GGKBBXX:5:1126:30198:13166,J00121:27:H3GGKBBXX:5:2103:15463:41335,J00121:27:H3GGKBBXX:5:2205:20446:47225,J00121:27:H3GGKBBXX:5:1117:20973:19337,J00121:27:H3GGKBBXX:5:1202:25976:35989,J00121:27:H3GGKBBXX:5:2225:16650:47893,J00121:27:H3GGKBBXX:5:1224:16163:1683,J00121:27:H3GGKBBXX:5:1127:21836:18019,J00121:27:H3GGKBBXX:5:1109:6167:12357,J00121:27:H3GGKBBXX:5:1209:28168:15029,J00121:27:H3GGKBBXX:5:2212:19502:35391,J00121:27:H3GGKBBXX:5:2103:28980:1912,J00121:27:H3GGKBBXX:5:2218:18223:3424,J00121:27:H3GGKBBXX:5:2114:29772:21817,J00121:27:H3GGKBBXX:5:2210:15382:48790,J00121:27:H3GGKBBXX:5:2218:14976:24525,J00121:27:H3GGKBBXX:5:2115:7912:36270,J00121:27:H3GGKBBXX:5:2210:14661:48139,J00121:27:H3GGKBBXX:5:1208:26342:35356,J00121:27:H3GGKBBXX:5:1114:30523:2053,J00121:27:H3GGKBBXX:5:1101:20537:12919,J00121:27:H3GGKBBXX:5:2201:31071:13341,J00121:27:H3GGKBBXX:5:2215:14945:9807,J00121:27:H3GGKBBXX:5:2206:6705:11882,J00121:27:H3GGKBBXX:5:1219:7781:29325,J00121:27:H3GGKBBXX:5:1213:10541:23804,J00121:27:H3GGKBBXX:5:2122:11180:1244,J00121:27:H3GGKBBXX:5:1114:25215:35339,J00121:27:H3GGKBBXX:5:1226:20405:46029,J00121:27:H3GGKBBXX:5:2115:6674:36622,J00121:27:H3GGKBBXX:5:1121:5041:29641,J00121:27:H3GGKBBXX:5:2113:7192:28622,J00121:27:H3GGKBBXX:5:1205:26748:27303,J00121:27:H3GGKBBXX:5:2111:15473:22397,J00121:27:H3GGKBBXX:5:2215:24505:11847,J00121:27:H3GGKBBXX:5:2216:22577:2141,J00121:27:H3GGKBBXX:5:1101:14641:2774,J00121:27:H3GGKBBXX:5:1208:21166:25158,J00121:27:H3GGKBBXX:5:1205:24282:39066,J00121:27:H3GGKBBXX:5:2109:23805:11442,J00121:27:H3GGKBBXX:5:1212:16965:17526,J00121:27:H3GGKBBXX:5:2111:16904:22485,J00121:27:H3GGKBBXX:5:1111:7070:31470,J00121:27:H3GGKBBXX:5:1213:12033:3916,J00121:27:H3GGKBBXX:5:2106:9962:23259,J00121:27:H3GGKBBXX:5:2214:15909:10176,J00121:27:H3GGKBBXX:5:1105:27062:20568,J00121:27:H3GGKBBXX:5:2110:10145:11759,J00121:27:H3GGKBBXX:5:2215:24901:11513;sequence=TATAGGATAAAGTACTTTTTATCTGCCA;start=65027;subtype=IES;support_ref=0;support_variant=68;type=IES;
scaffold51_91_with_IES	MILORD	internal_eliminated_sequence	65493	65653	.	.	.	ID=MILORD.91.65493.65653;Name=MILORD.91.65493.65653;bounded_by_ta=TRUE;common_boundary=RIGHT;end=65653;ies_id=IESPGM.PTET51.1.91.63889;ies_left_dist=10;ies_min_dist=0;ies_right_dist=0;junction_seq=aagccagaagaaataTAcccaaggcagaagca;read_names=J00121:27:H3GGKBBXX:5:1127:29102:28780;sequence=TAAAGGTATATATAGTAAATTAGTAGAAGAATTTCACAGAAGGGATTTATAAGATCTTTTTGATTATTATAAATACTTTGATTTTTCATCATAAAATTTATAGAAGAAGTTTAATTAGTTATTTCACATTATTTGTTGGAAATTAATTTTTTCAAGATCTA;start=65493;subtype=PARTIAL_EXTERNAL;support_ref=16;support_variant=1;type=ALTERNATIVE;
scaffold51_91_with_IES	MILORD	internal_eliminated_sequence	65499	65653	.	.	.	ID=MILORD.91.65499.65653;Name=MILORD.91.65499.65653;bounded_by_ta=TRUE;common_boundary=RIGHT;end=65653;ies_id=IESPGM.PTET51.1.91.63889;ies_left_dist=4;ies_min_dist=0;ies_right_dist=0;junction_seq=gaagaaatataaaggTAcccaaggcagaagca;read_names=J00121:27:H3GGKBBXX:5:2225:5923:45555;sequence=TATATATAGTAAATTAGTAGAAGAATTTCACAGAAGGGATTTATAAGATCTTTTTGATTATTATAAATACTTTGATTTTTCATCATAAAATTTATAGAAGAAGTTTAATTAGTTATTTCACATTATTTGTTGGAAATTAATTTTTTCAAGATCTA;start=65499;subtype=PARTIAL_EXTERNAL;support_ref=13;support_variant=1;type=ALTERNATIVE;
scaffold51_91_with_IES	MILORD	internal_eliminated_sequence	65503	65653	.	.	.	ID=MILORD.91.65503.65653;Name=MILORD.91.65503.65653;bounded_by_ta=TRUE;common_boundary=Both;end=65653;ies_id=IESPGM.PTET51.1.91.63889;ies_left_dist=0;ies_min_dist=0;ies_right_dist=0;junction_seq=aaatataaaggtataTAcccaaggcagaagca;read_names=J00121:27:H3GGKBBXX:5:2209:3092:47155,J00121:27:H3GGKBBXX:5:1121:16011:46293,J00121:27:H3GGKBBXX:5:2204:22455:47190,J00121:27:H3GGKBBXX:5:2109:6573:15627,J00121:27:H3GGKBBXX:5:1228:30959:12198,J00121:27:H3GGKBBXX:5:2209:9912:21342,J00121:27:H3GGKBBXX:5:1224:20517:44640,J00121:27:H3GGKBBXX:5:1221:9201:37062,J00121:27:H3GGKBBXX:5:1213:11119:40702,J00121:27:H3GGKBBXX:5:2122:17807:47190,J00121:27:H3GGKBBXX:5:1219:6674:44957,J00121:27:H3GGKBBXX:5:1114:29985:13816,J00121:27:H3GGKBBXX:5:1117:3356:14133,J00121:27:H3GGKBBXX:5:1202:18436:8295,J00121:27:H3GGKBBXX:5:1210:11464:23716,J00121:27:H3GGKBBXX:5:1106:7131:28411,J00121:27:H3GGKBBXX:5:1205:21257:45256,J00121:27:H3GGKBBXX:5:2124:23997:24859,J00121:27:H3GGKBBXX:5:2119:26240:1525,J00121:27:H3GGKBBXX:5:2211:2219:9913,J00121:27:H3GGKBBXX:5:2204:9617:21113,J00121:27:H3GGKBBXX:5:2110:13342:4532,J00121:27:H3GGKBBXX:5:2217:27570:48280,J00121:27:H3GGKBBXX:5:2109:26088:27145,J00121:27:H3GGKBBXX:5:2213:7446:40877,J00121:27:H3GGKBBXX:5:2208:27356:26283,J00121:27:H3GGKBBXX:5:2221:5720:34899;sequence=TATAGTAAATTAGTAGAAGAATTTCACAGAAGGGATTTATAAGATCTTTTTGATTATTATAAATACTTTGATTTTTCATCATAAAATTTATAGAAGAAGTTTAATTAGTTATTTCACATTATTTGTTGGAAATTAATTTTTTCAAGATCTA;start=65503;subtype=IES;support_ref=18;support_variant=27;type=IES;
scaffold51_91_with_IES	MILORD	internal_eliminated_sequence	65508	65653	.	.	.	ID=MILORD.91.65508.65653;Name=MILORD.91.65508.65653;bounded_by_ta=TRUE;common_boundary=RIGHT;end=65653;ies_id=IESPGM.PTET51.1.91.63889;ies_left_dist=-5;ies_min_dist=0;ies_right_dist=0;junction_seq=taaaggtatatatagTAcccaaggcagaagca;read_names=J00121:27:H3GGKBBXX:5:1126:10135:6220;sequence=TAAATTAGTAGAAGAATTTCACAGAAGGGATTTATAAGATCTTTTTGATTATTATAAATACTTTGATTTTTCATCATAAAATTTATAGAAGAAGTTTAATTAGTTATTTCACATTATTTGTTGGAAATTAATTTTTTCAAGATCTA;start=65508;subtype=PARTIAL_INTERNAL;support_ref=10;support_variant=1;type=ALTERNATIVE;
scaffold51_91_with_IES	MILORD	internal_eliminated_sequence	67748	67792	.	.	.	ID=MILORD.91.67748.67792;Name=MILORD.91.67748.67792;bounded_by_ta=TRUE;common_boundary=None;end=67792;ies_id=IESPGM.PTET51.1.91.63889;ies_left_dist=-2245;ies_min_dist=2139;ies_right_dist=-2139;junction_seq=ttaattgaattaaatTAaatcttttggattaa;read_names=J00121:27:H3GGKBBXX:5:1112:15016:34442;sequence=TATAGTAAAATATTAAAGTATCACAAGAATCCATTAAGAAAACTA;start=67748;subtype=MAC;support_ref=140;support_variant=1;type=CRYPTIC;
scaffold51_91_with_IES	MILORD	internal_eliminated_sequence	69050	69074	.	.	.	ID=MILORD.91.69050.69074;Name=MILORD.91.69050.69074;bounded_by_ta=TRUE;common_boundary=None;end=69074;ies_id=IESPGM.PTET51.1.91.63889;ies_left_dist=-3547;ies_min_dist=3421;ies_right_dist=-3421;junction_seq=caatagatattaaagTAtgacttaagtagcag;read_names=J00121:27:H3GGKBBXX:5:1204:6167:28112,J00121:27:H3GGKBBXX:5:2225:28676:40174;sequence=TATTGATAAAATAGAATATTAGCTA;start=69050;subtype=MAC;support_ref=200;support_variant=2;type=CRYPTIC;
scaffold51_91_with_IES	MILORD	internal_eliminated_sequence	72540	72625	.	.	.	ID=MILORD.91.72540.72625;Name=MILORD.91.72540.72625;bounded_by_ta=TRUE;common_boundary=Both;end=72625;ies_id=IESPGM.PTET51.1.91.70775;ies_left_dist=0;ies_min_dist=0;ies_right_dist=0;junction_seq=tttgatttttagtttTAtttctgctcttctaa;read_names=J00121:27:H3GGKBBXX:5:2103:22648:20621,J00121:27:H3GGKBBXX:5:2207:3183:9895,J00121:27:H3GGKBBXX:5:2204:23033:39787,J00121:27:H3GGKBBXX:5:2227:20172:5042,J00121:27:H3GGKBBXX:5:1225:19197:35954,J00121:27:H3GGKBBXX:5:2119:6350:41757,J00121:27:H3GGKBBXX:5:2113:10835:2686,J00121:27:H3GGKBBXX:5:1115:8552:43568,J00121:27:H3GGKBBXX:5:2220:27823:36939,J00121:27:H3GGKBBXX:5:1228:28087:4374,J00121:27:H3GGKBBXX:5:2214:19502:34442,J00121:27:H3GGKBBXX:5:2222:20222:33017,J00121:27:H3GGKBBXX:5:1126:5954:22608,J00121:27:H3GGKBBXX:5:2203:5162:33404,J00121:27:H3GGKBBXX:5:2215:11972:25615,J00121:27:H3GGKBBXX:5:1124:20720:31136,J00121:27:H3GGKBBXX:5:2205:27417:28850,J00121:27:H3GGKBBXX:5:2225:8014:42143,J00121:27:H3GGKBBXX:5:2211:21308:23118,J00121:27:H3GGKBBXX:5:1107:26788:19074,J00121:27:H3GGKBBXX:5:2213:13656:42214,J00121:27:H3GGKBBXX:5:1102:1966:1490,J00121:27:H3GGKBBXX:5:1123:17168:8488,J00121:27:H3GGKBBXX:5:2206:29559:2703,J00121:27:H3GGKBBXX:5:1103:7111:42020,J00121:27:H3GGKBBXX:5:1118:10165:9825;sequence=TACAGATCTTTTTATAGATTTTTATAATTTGTTTTTAATTCATCAATATCTTTATTAATTATAAACCAAAAATGTGAATTTTGCTG;start=72540;subtype=IES;support_ref=0;support_variant=26;type=IES;
scaffold51_91_with_IES	MILORD	internal_eliminated_sequence	72729	72775	.	.	.	ID=MILORD.91.72729.72775;Name=MILORD.91.72729.72775;bounded_by_ta=TRUE;common_boundary=Both;end=72775;ies_id=IESPGM.PTET51.1.91.70878;ies_left_dist=0;ies_min_dist=0;ies_right_dist=0;junction_seq=gtttaacacataaaaTAtcaccacattcatat;read_names=J00121:27:H3GGKBBXX:5:2226:1905:26881,J00121:27:H3GGKBBXX:5:2115:22211:7873,J00121:27:H3GGKBBXX:5:2109:27945:33246,J00121:27:H3GGKBBXX:5:1102:22587:28709,J00121:27:H3GGKBBXX:5:2206:11840:31576,J00121:27:H3GGKBBXX:5:1228:18406:28639,J00121:27:H3GGKBBXX:5:2211:19664:26635,J00121:27:H3GGKBBXX:5:1105:25246:18968,J00121:27:H3GGKBBXX:5:1223:29173:47577,J00121:27:H3GGKBBXX:5:1205:6299:11179,J00121:27:H3GGKBBXX:5:2217:5578:9297,J00121:27:H3GGKBBXX:5:2228:19938:22010,J00121:27:H3GGKBBXX:5:2210:16782:34864,J00121:27:H3GGKBBXX:5:2212:6532:30327,J00121:27:H3GGKBBXX:5:2117:7121:16190,J00121:27:H3GGKBBXX:5:2113:10460:9983,J00121:27:H3GGKBBXX:5:1124:18517:37941,J00121:27:H3GGKBBXX:5:2114:21562:20428,J00121:27:H3GGKBBXX:5:1101:26961:41352,J00121:27:H3GGKBBXX:5:2226:3386:12040,J00121:27:H3GGKBBXX:5:1128:15727:30116,J00121:27:H3GGKBBXX:5:2115:3924:18951;sequence=TACAGCAATTTTGATAATATTTAAATAATATGTTGTTAATATCACAA;start=72729;subtype=IES;support_ref=4;support_variant=22;type=IES;
scaffold51_91_with_IES	MILORD	internal_eliminated_sequence	72729	72767	.	.	.	ID=MILORD.91.72729.72767;Name=MILORD.91.72729.72767;bounded_by_ta=TRUE;common_boundary=LEFT;end=72767;ies_id=IESPGM.PTET51.1.91.70878;ies_left_dist=0;ies_min_dist=0;ies_right_dist=8;junction_seq=gtttaacacataaaaTAtcacaatatcaccac;read_names=J00121:27:H3GGKBBXX:5:2125:2646:36499,J00121:27:H3GGKBBXX:5:1121:14174:22010,J00121:27:H3GGKBBXX:5:1122:25763:27531;sequence=TACAGCAATTTTGATAATATTTAAATAATATGTTGTTAA;start=72729;subtype=PARTIAL_INTERNAL;support_ref=6;support_variant=3;type=ALTERNATIVE;
scaffold51_91_with_IES	MILORD	internal_eliminated_sequence	75636	75702	.	.	.	ID=MILORD.91.75636.75702;Name=MILORD.91.75636.75702;bounded_by_ta=TRUE;common_boundary=LEFT;end=75702;ies_id=IESPGM.PTET51.1.91.73738;ies_left_dist=0;ies_min_dist=0;ies_right_dist=8;junction_seq=tgatcctccactgtgTAtgactatattataat;read_names=J00121:27:H3GGKBBXX:5:1208:24170:35321;sequence=TACAGGCATTTTTCATAATACTAATATTTATTTATTTATTATTTACTAATTAAATTTATAAAATTCC;start=75636;subtype=PARTIAL_INTERNAL;support_ref=0;support_variant=1;type=ALTERNATIVE;
scaffold51_91_with_IES	MILORD	internal_eliminated_sequence	75636	75710	.	.	.	ID=MILORD.91.75636.75710;Name=MILORD.91.75636.75710;bounded_by_ta=TRUE;common_boundary=Both;end=75710;ies_id=IESPGM.PTET51.1.91.73738;ies_left_dist=0;ies_min_dist=0;ies_right_dist=0;junction_seq=tgatcctccactgtgTAttataattcttaaat;read_names=J00121:27:H3GGKBBXX:5:1111:8877:16172,J00121:27:H3GGKBBXX:5:2217:6735:48368,J00121:27:H3GGKBBXX:5:2211:9354:9016,J00121:27:H3GGKBBXX:5:1207:2057:11249,J00121:27:H3GGKBBXX:5:1212:22455:6747,J00121:27:H3GGKBBXX:5:2102:20831:25105,J00121:27:H3GGKBBXX:5:2120:18182:10669,J00121:27:H3GGKBBXX:5:1114:11099:41229,J00121:27:H3GGKBBXX:5:2109:26058:10458,J00121:27:H3GGKBBXX:5:1218:20598:33879,J00121:27:H3GGKBBXX:5:1103:12428:10370,J00121:27:H3GGKBBXX:5:1205:7943:42548,J00121:27:H3GGKBBXX:5:1117:27742:3319,J00121:27:H3GGKBBXX:5:1224:30513:8752,J00121:27:H3GGKBBXX:5:1105:31121:19548,J00121:27:H3GGKBBXX:5:1210:6715:32648,J00121:27:H3GGKBBXX:5:1111:22830:33211,J00121:27:H3GGKBBXX:5:1219:25550:34723,J00121:27:H3GGKBBXX:5:1121:23561:29624,J00121:27:H3GGKBBXX:5:2217:27570:24507,J00121:27:H3GGKBBXX:5:2215:19786:41370,J00121:27:H3GGKBBXX:5:2108:28118:46346,J00121:27:H3GGKBBXX:5:2101:18111:39559,J00121:27:H3GGKBBXX:5:2118:4706:38240,J00121:27:H3GGKBBXX:5:1201:8400:34196,J00121:27:H3GGKBBXX:5:1102:5518:15733,J00121:27:H3GGKBBXX:5:2101:19593:45783,J00121:27:H3GGKBBXX:5:2228:28199:6466,J00121:27:H3GGKBBXX:5:2119:23531:36921,J00121:27:H3GGKBBXX:5:2122:3934:34793,J00121:27:H3GGKBBXX:5:2109:7628:36939,J00121:27:H3GGKBBXX:5:2107:2889:8154,J00121:27:H3GGKBBXX:5:1101:4452:26512,J00121:27:H3GGKBBXX:5:1228:10216:18388,J00121:27:H3GGKBBXX:5:2113:14966:26336,J00121:27:H3GGKBBXX:5:2215:10328:3846,J00121:27:H3GGKBBXX:5:1228:19837:24753,J00121:27:H3GGKBBXX:5:1118:13606:12831,J00121:27:H3GGKBBXX:5:1114:10358:35690,J00121:27:H3GGKBBXX:5:1209:4158:24103,J00121:27:H3GGKBBXX:5:2117:10744:34495,J00121:27:H3GGKBBXX:5:2101:23145:38890,J00121:27:H3GGKBBXX:5:2104:15168:46522,J00121:27:H3GGKBBXX:5:2215:6126:41510,J00121:27:H3GGKBBXX:5:1211:20405:15399,J00121:27:H3GGKBBXX:5:1209:16346:34741,J00121:27:H3GGKBBXX:5:1123:17929:28797;sequence=TACAGGCATTTTTCATAATACTAATATTTATTTATTTATTATTTACTAATTAAATTTATAAAATTCCTATGACTA;start=75636;subtype=IES;support_ref=0;support_variant=47;type=IES;
scaffold51_91_with_IES	MILORD	internal_eliminated_sequence	75636	75715	.	.	.	ID=MILORD.91.75636.75715;Name=MILORD.91.75636.75715;bounded_by_ta=TRUE;common_boundary=LEFT;end=75715;ies_id=IESPGM.PTET51.1.91.73738;ies_left_dist=0;ies_min_dist=0;ies_right_dist=-5;junction_seq=tgatcctccactgtgTAattcttaaattttct;read_names=J00121:27:H3GGKBBXX:5:2206:10287:12110,J00121:27:H3GGKBBXX:5:2221:6268:21008;sequence=TACAGGCATTTTTCATAATACTAATATTTATTTATTTATTATTTACTAATTAAATTTATAAAATTCCTATGACTATATTA;start=75636;subtype=PARTIAL_EXTERNAL;support_ref=0;support_variant=2;type=ALTERNATIVE;
scaffold51_91_with_IES	MILORD	internal_eliminated_sequence	77622	77678	.	.	.	ID=MILORD.91.77622.77678;Name=MILORD.91.77622.77678;bounded_by_ta=TRUE;common_boundary=LEFT;end=77678;ies_id=IESPGM.PTET51.1.91.75649;ies_left_dist=0;ies_min_dist=0;ies_right_dist=-9;junction_seq=atatcagtcagttcaTAtattaaatataatgg;read_names=J00121:27:H3GGKBBXX:5:1118:13677:1947;sequence=TACACTCAATAATAACATCATTCATTGATATAACTCCAAAAAGAACTGTATTAAATA;start=77622;subtype=PARTIAL_EXTERNAL;support_ref=0;support_variant=1;type=ALTERNATIVE;
scaffold51_91_with_IES	MILORD	internal_eliminated_sequence	77622	77672	.	.	.	ID=MILORD.91.77622.77672;Name=MILORD.91.77622.77672;bounded_by_ta=TRUE;common_boundary=LEFT;end=77672;ies_id=IESPGM.PTET51.1.91.75649;ies_left_dist=0;ies_min_dist=0;ies_right_dist=-3;junction_seq=atatcagtcagttcaTAaatatatattaaata;read_names=J00121:27:H3GGKBBXX:5:2220:14955:48298;sequence=TACACTCAATAATAACATCATTCATTGATATAACTCCAAAAAGAACTGTAT;start=77622;subtype=PARTIAL_EXTERNAL;support_ref=0;support_variant=1;type=ALTERNATIVE;
scaffold51_91_with_IES	MILORD	internal_eliminated_sequence	77622	77669	.	.	.	ID=MILORD.91.77622.77669;Name=MILORD.91.77622.77669;bounded_by_ta=TRUE;common_boundary=Both;end=77669;ies_id=IESPGM.PTET51.1.91.75649;ies_left_dist=0;ies_min_dist=0;ies_right_dist=0;junction_seq=atatcagtcagttcaTAttaaatatatattaa;read_names=J00121:27:H3GGKBBXX:5:2217:8400:47278,J00121:27:H3GGKBBXX:5:1127:16112:8031,J00121:27:H3GGKBBXX:5:1219:1681:45801,J00121:27:H3GGKBBXX:5:1206:25276:48210,J00121:27:H3GGKBBXX:5:2226:26463:9789,J00121:27:H3GGKBBXX:5:1212:16944:32894,J00121:27:H3GGKBBXX:5:1112:14143:40877,J00121:27:H3GGKBBXX:5:1228:22638:31435,J00121:27:H3GGKBBXX:5:1128:20699:25122,J00121:27:H3GGKBBXX:5:1114:18852:29800,J00121:27:H3GGKBBXX:5:2208:2686:26582,J00121:27:H3GGKBBXX:5:2109:13403:4075,J00121:27:H3GGKBBXX:5:1122:10328:48509,J00121:27:H3GGKBBXX:5:2208:11170:4391,J00121:27:H3GGKBBXX:5:2119:4878:44623,J00121:27:H3GGKBBXX:5:2227:26433:32560,J00121:27:H3GGKBBXX:5:1119:4127:32982,J00121:27:H3GGKBBXX:5:2113:27316:32859,J00121:27:H3GGKBBXX:5:1212:23967:42143,J00121:27:H3GGKBBXX:5:2214:21602:2316,J00121:27:H3GGKBBXX:5:2117:4482:35356,J00121:27:H3GGKBBXX:5:2211:26027:34565,J00121:27:H3GGKBBXX:5:1212:13981:26951,J00121:27:H3GGKBBXX:5:1103:16173:13834,J00121:27:H3GGKBBXX:5:1214:12104:38468,J00121:27:H3GGKBBXX:5:1120:18730:35215,J00121:27:H3GGKBBXX:5:2201:30594:14766,J00121:27:H3GGKBBXX:5:1122:9090:39506,J00121:27:H3GGKBBXX:5:2224:29904:31611,J00121:27:H3GGKBBXX:5:1105:12499:33000,J00121:27:H3GGKBBXX:5:2201:10581:7416,J00121:27:H3GGKBBXX:5:1118:2209:6273,J00121:27:H3GGKBBXX:5:2205:11688:6800,J00121:27:H3GGKBBXX:5:1124:9891:8893,J00121:27:H3GGKBBXX:5:2109:4107:9737,J00121:27:H3GGKBBXX:5:2113:21481:10229,J00121:27:H3GGKBBXX:5:1218:18304:47594,J00121:27:H3GGKBBXX:5:2103:25652:15873,J00121:27:H3GGKBBXX:5:1124:21471:47172,J00121:27:H3GGKBBXX:5:1208:27854:25773,J00121:27:H3GGKBBXX:5:1207:25357:38257,J00121:27:H3GGKBBXX:5:2104:22404:2017,J00121:27:H3GGKBBXX:5:1213:17492:23434,J00121:27:H3GGKBBXX:5:1220:7994:16753,J00121:27:H3GGKBBXX:5:1108:9303:1894,J00121:27:H3GGKBBXX:5:2118:31923:34477,J00121:27:H3GGKBBXX:5:2227:23399:48896,J00121:27:H3GGKBBXX:5:1116:16254:13799,J00121:27:H3GGKBBXX:5:2210:2575:17210,J00121:27:H3GGKBBXX:5:1208:21450:18827,J00121:27:H3GGKBBXX:5:1117:7557:5728,J00121:27:H3GGKBBXX:5:1122:3356:11179,J00121:27:H3GGKBBXX:5:1201:23754:44377,J00121:27:H3GGKBBXX:5:2228:29346:30222,J00121:27:H3GGKBBXX:5:2120:30371:15258,J00121:27:H3GGKBBXX:5:2223:14803:12550,J00121:27:H3GGKBBXX:5:2205:22333:45361,J00121:27:H3GGKBBXX:5:2106:17766:34846,J00121:27:H3GGKBBXX:5:1127:28189:31031,J00121:27:H3GGKBBXX:5:1217:16782:32965,J00121:27:H3GGKBBXX:5:2225:6289:16190,J00121:27:H3GGKBBXX:5:2225:4320:33492;sequence=TACACTCAATAATAACATCATTCATTGATATAACTCCAAAAAGAACTG;start=77622;subtype=IES;support_ref=0;support_variant=62;type=IES;
scaffold51_91_with_IES	MILORD	internal_eliminated_sequence	80370	80417	.	.	.	ID=MILORD.91.80370.80417;Name=MILORD.91.80370.80417;bounded_by_ta=TRUE;common_boundary=RIGHT;end=80417;ies_id=IESPGM.PTET51.1.91.78352;ies_left_dist=3;ies_min_dist=0;ies_right_dist=0;junction_seq=cggatcgaatttaatTAtcacatccttaggtt;read_names=J00121:27:H3GGKBBXX:5:1227:4553:13640;sequence=TAATACAGCTGATAAATTGAGGTGATATGCATAATTAAGTAAAGACTG;start=80370;subtype=PARTIAL_EXTERNAL;support_ref=2;support_variant=1;type=ALTERNATIVE;
scaffold51_91_with_IES	MILORD	internal_eliminated_sequence	80373	80417	.	.	.	ID=MILORD.91.80373.80417;Name=MILORD.91.80373.80417;bounded_by_ta=TRUE;common_boundary=Both;end=80417;ies_id=IESPGM.PTET51.1.91.78352;ies_left_dist=0;ies_min_dist=0;ies_right_dist=0;junction_seq=atcgaatttaattaaTAtcacatccttaggtt;read_names=J00121:27:H3GGKBBXX:5:1125:6005:33879,J00121:27:H3GGKBBXX:5:1120:16620:31769,J00121:27:H3GGKBBXX:5:2110:26534:7627,J00121:27:H3GGKBBXX:5:2125:30533:28129,J00121:27:H3GGKBBXX:5:2216:28503:30380,J00121:27:H3GGKBBXX:5:1217:6908:17755,J00121:27:H3GGKBBXX:5:1112:17107:9121,J00121:27:H3GGKBBXX:5:2113:19187:22608,J00121:27:H3GGKBBXX:5:2102:16396:5394,J00121:27:H3GGKBBXX:5:2228:21339:44025,J00121:27:H3GGKBBXX:5:1201:3945:14168,J00121:27:H3GGKBBXX:5:1224:3833:15838,J00121:27:H3GGKBBXX:5:1123:21755:41510,J00121:27:H3GGKBBXX:5:2226:25388:40702,J00121:27:H3GGKBBXX:5:2115:1864:13060,J00121:27:H3GGKBBXX:5:1111:15899:47858,J00121:27:H3GGKBBXX:5:2107:6461:34319,J00121:27:H3GGKBBXX:5:2201:23277:35813,J00121:27:H3GGKBBXX:5:1110:14783:12445,J00121:27:H3GGKBBXX:5:2223:21602:11425,J00121:27:H3GGKBBXX:5:1112:17685:26406,J00121:27:H3GGKBBXX:5:1111:5365:16172,J00121:27:H3GGKBBXX:5:1126:4208:8998,J00121:27:H3GGKBBXX:5:1117:12053:9578,J00121:27:H3GGKBBXX:5:1213:19684:47137,J00121:27:H3GGKBBXX:5:1125:27803:16647,J00121:27:H3GGKBBXX:5:2121:26250:38152,J00121:27:H3GGKBBXX:5:2227:24688:35268,J00121:27:H3GGKBBXX:5:1124:12053:18722,J00121:27:H3GGKBBXX:5:1205:27702:41651,J00121:27:H3GGKBBXX:5:1101:23581:5921,J00121:27:H3GGKBBXX:5:2210:30624:45203,J00121:27:H3GGKBBXX:5:1103:23663:41546,J00121:27:H3GGKBBXX:5:1208:3498:22608,J00121:27:H3GGKBBXX:5:1206:22759:2985,J00121:27:H3GGKBBXX:5:1124:10399:4110,J00121:27:H3GGKBBXX:5:1205:26869:23997,J00121:27:H3GGKBBXX:5:1223:26260:30714,J00121:27:H3GGKBBXX:5:1211:10500:22995,J00121:27:H3GGKBBXX:5:1118:17736:4690,J00121:27:H3GGKBBXX:5:1211:19370:6466,J00121:27:H3GGKBBXX:5:2101:27874:8857,J00121:27:H3GGKBBXX:5:2102:29772:14748,J00121:27:H3GGKBBXX:5:1222:17807:14836,J00121:27:H3GGKBBXX:5:1207:3528:16120,J00121:27:H3GGKBBXX:5:2215:14062:10598,J00121:27:H3GGKBBXX:5:2216:21247:43234,J00121:27:H3GGKBBXX:5:2222:25022:10704,J00121:27:H3GGKBBXX:5:1210:22161:9684,J00121:27:H3GGKBBXX:5:1108:23429:14168,J00121:27:H3GGKBBXX:5:1202:9465:10581,J00121:27:H3GGKBBXX:5:2121:30127:19935,J00121:27:H3GGKBBXX:5:2228:32532:4655,J00121:27:H3GGKBBXX:5:2113:19187:46522;sequence=TACAGCTGATAAATTGAGGTGATATGCATAATTAAGTAAAGACTG;start=80373;subtype=IES;support_ref=4;support_variant=54;type=IES;
scaffold51_91_with_IES	MILORD	internal_eliminated_sequence	84643	84717	.	.	.	ID=MILORD.91.84643.84717;Name=MILORD.91.84643.84717;bounded_by_ta=TRUE;common_boundary=None;end=84717;ies_id=IESPGM.PTET51.1.91.82604;ies_left_dist=27;ies_min_dist=2;ies_right_dist=-2;junction_seq=cctcctaatcagacaTAaatcaaatctaaaaa;read_names=J00121:27:H3GGKBBXX:5:2119:6137:37132;sequence=TATAATGTATATTTATTTATATATACTTATGGTCGAAATTTGTACTTAAAATTAAAATAGAATGAAGCTACTATA;start=84643;subtype=EXTERNAL;support_ref=23;support_variant=1;type=ALTERNATIVE;
scaffold51_91_with_IES	MILORD	internal_eliminated_sequence	84670	84710	.	.	.	ID=MILORD.91.84670.84710;Name=MILORD.91.84670.84710;bounded_by_ta=TRUE;common_boundary=LEFT;end=84710;ies_id=IESPGM.PTET51.1.91.82604;ies_left_dist=0;ies_min_dist=0;ies_right_dist=5;junction_seq=ttatttatatatactTActatataaatcaaat;read_names=J00121:27:H3GGKBBXX:5:1121:3082:32472;sequence=TATGGTCGAAATTTGTACTTAAAATTAAAATAGAATGAAGC;start=84670;subtype=PARTIAL_INTERNAL;support_ref=3;support_variant=1;type=ALTERNATIVE;
scaffold51_91_with_IES	MILORD	internal_eliminated_sequence	84670	84715	.	.	.	ID=MILORD.91.84670.84715;Name=MILORD.91.84670.84715;bounded_by_ta=TRUE;common_boundary=Both;end=84715;ies_id=IESPGM.PTET51.1.91.82604;ies_left_dist=0;ies_min_dist=0;ies_right_dist=0;junction_seq=ttatttatatatactTAtaaatcaaatctaaa;read_names=J00121:27:H3GGKBBXX:5:2223:28199:33545,J00121:27:H3GGKBBXX:5:1113:25225:20973,J00121:27:H3GGKBBXX:5:2218:10490:28358,J00121:27:H3GGKBBXX:5:1104:14174:7767,J00121:27:H3GGKBBXX:5:1109:23064:29219,J00121:27:H3GGKBBXX:5:2113:12023:39312,J00121:27:H3GGKBBXX:5:1124:7547:2053,J00121:27:H3GGKBBXX:5:2205:15848:21957,J00121:27:H3GGKBBXX:5:2210:1570:29571,J00121:27:H3GGKBBXX:5:1124:8623:3178,J00121:27:H3GGKBBXX:5:2208:17310:21184,J00121:27:H3GGKBBXX:5:1227:9546:47471,J00121:27:H3GGKBBXX:5:1228:10592:44957,J00121:27:H3GGKBBXX:5:1219:20872:34248,J00121:27:H3GGKBBXX:5:2107:9617:15592,J00121:27:H3GGKBBXX:5:1201:12581:26107,J00121:27:H3GGKBBXX:5:2124:10480:26969,J00121:27:H3GGKBBXX:5:1111:12753:6853,J00121:27:H3GGKBBXX:5:1117:25631:10809,J00121:27:H3GGKBBXX:5:1109:9272:25122,J00121:27:H3GGKBBXX:5:1124:18325:20515,J00121:27:H3GGKBBXX:5:2102:29325:11477,J00121:27:H3GGKBBXX:5:2101:16681:38345,J00121:27:H3GGKBBXX:5:2110:19928:25509,J00121:27:H3GGKBBXX:5:1111:12855:6923,J00121:27:H3GGKBBXX:5:2215:2514:17808,J00121:27:H3GGKBBXX:5:1222:24464:10721,J00121:27:H3GGKBBXX:5:2107:16305:11143,J00121:27:H3GGKBBXX:5:2217:24840:26318,J00121:27:H3GGKBBXX:5:2201:17898:23645,J00121:27:H3GGKBBXX:5:2114:18345:22344,J00121:27:H3GGKBBXX:5:2216:30604:47946,J00121:27:H3GGKBBXX:5:1108:19197:44007,J00121:27:H3GGKBBXX:5:1223:13098:8224,J00121:27:H3GGKBBXX:5:2121:22414:16313,J00121:27:H3GGKBBXX:5:1110:21745:16067,J00121:27:H3GGKBBXX:5:1119:8552:29395,J00121:27:H3GGKBBXX:5:2128:20273:2264,J00121:27:H3GGKBBXX:5:1113:8816:34424,J00121:27:H3GGKBBXX:5:2216:4208:2070,J00121:27:H3GGKBBXX:5:2201:17655:23470,J00121:27:H3GGKBBXX:5:2218:19481:18476,J00121:27:H3GGKBBXX:5:1218:12418:31382,J00121:27:H3GGKBBXX:5:1204:28889:29184,J00121:27:H3GGKBBXX:5:1210:18588:25298;sequence=TATGGTCGAAATTTGTACTTAAAATTAAAATAGAATGAAGCTACTA;start=84670;subtype=IES;support_ref=9;support_variant=45;type=IES;
scaffold51_91_with_IES	MILORD	internal_eliminated_sequence	85265	85329	.	.	.	ID=MILORD.91.85265.85329;Name=MILORD.91.85265.85329;bounded_by_ta=TRUE;common_boundary=Both;end=85329;ies_id=IESPGM.PTET51.1.91.83153;ies_left_dist=0;ies_min_dist=0;ies_right_dist=0;junction_seq=ctaatttattcatacTAccatgttgtgtatat;read_names=J00121:27:H3GGKBBXX:5:1103:26271:20603,J00121:27:H3GGKBBXX:5:1209:23754:43497,J00121:27:H3GGKBBXX:5:2220:17056:12691,J00121:27:H3GGKBBXX:5:2102:26798:46698,J00121:27:H3GGKBBXX:5:2110:6086:13201,J00121:27:H3GGKBBXX:5:2118:6147:48157,J00121:27:H3GGKBBXX:5:2118:7507:37150,J00121:27:H3GGKBBXX:5:2119:30665:9930,J00121:27:H3GGKBBXX:5:1105:30594:26406,J00121:27:H3GGKBBXX:5:1127:31030:33914,J00121:27:H3GGKBBXX:5:1212:21795:29870,J00121:27:H3GGKBBXX:5:1109:20232:12427,J00121:27:H3GGKBBXX:5:2215:3051:19443,J00121:27:H3GGKBBXX:5:1202:21613:47524,J00121:27:H3GGKBBXX:5:1204:29620:31962,J00121:27:H3GGKBBXX:5:1219:3833:23997,J00121:27:H3GGKBBXX:5:2116:25418:24929,J00121:27:H3GGKBBXX:5:1211:24840:11618,J00121:27:H3GGKBBXX:5:2212:10825:24683,J00121:27:H3GGKBBXX:5:1104:20608:45748,J00121:27:H3GGKBBXX:5:1106:9384:45889,J00121:27:H3GGKBBXX:5:2119:30705:10106,J00121:27:H3GGKBBXX:5:1202:24109:40033,J00121:27:H3GGKBBXX:5:2224:24718:34160,J00121:27:H3GGKBBXX:5:1109:26423:27901,J00121:27:H3GGKBBXX:5:2108:27042:42091,J00121:27:H3GGKBBXX:5:1128:10805:47190,J00121:27:H3GGKBBXX:5:2203:31152:12216,J00121:27:H3GGKBBXX:5:1115:28087:30362,J00121:27:H3GGKBBXX:5:2201:13839:9860,J00121:27:H3GGKBBXX:5:2214:10937:2228,J00121:27:H3GGKBBXX:5:2215:2818:20093,J00121:27:H3GGKBBXX:5:1201:13606:1648,J00121:27:H3GGKBBXX:5:2113:30310:26547,J00121:27:H3GGKBBXX:5:1216:9029:19460,J00121:27:H3GGKBBXX:5:1118:12855:25668,J00121:27:H3GGKBBXX:5:1108:14326:41405,J00121:27:H3GGKBBXX:5:1125:16254:19882,J00121:27:H3GGKBBXX:5:2224:8582:8101,J00121:27:H3GGKBBXX:5:1109:9881:36587,J00121:27:H3GGKBBXX:5:2207:29467:40455,J00121:27:H3GGKBBXX:5:1208:11180:15311,J00121:27:H3GGKBBXX:5:1223:26991:25685,J00121:27:H3GGKBBXX:5:1110:25378:14133,J00121:27:H3GGKBBXX:5:2223:16843:4690,J00121:27:H3GGKBBXX:5:2104:21125:12708,J00121:27:H3GGKBBXX:5:1123:5518:38556,J00121:27:H3GGKBBXX:5:1117:7304:4655,J00121:27:H3GGKBBXX:5:2212:28402:31540,J00121:27:H3GGKBBXX:5:1219:17939:44253,J00121:27:H3GGKBBXX:5:1124:9039:24788,J00121:27:H3GGKBBXX:5:1213:22161:47630,J00121:27:H3GGKBBXX:5:2211:16163:27215,J00121:27:H3GGKBBXX:5:1211:22983:42337,J00121:27:H3GGKBBXX:5:1202:25307:14678,J00121:27:H3GGKBBXX:5:2214:18913:34899,J00121:27:H3GGKBBXX:5:2104:22810:38978,J00121:27:H3GGKBBXX:5:1213:24424:46944,J00121:27:H3GGKBBXX:5:2107:23094:47876,J00121:27:H3GGKBBXX:5:2117:21379:1894,J00121:27:H3GGKBBXX:5:1225:29132:14344,J00121:27:H3GGKBBXX:5:1112:8420:27584,J00121:27:H3GGKBBXX:5:1103:4300:11372,J00121:27:H3GGKBBXX:5:2217:17543:21588;sequence=TATTATGCATTTAATCATATATTAAATTCCTATTCTTCTCAGAATGTGAATTTCTAAATCTACAA;start=85265;subtype=IES;support_ref=18;support_variant=64;type=IES;
scaffold51_91_with_IES	MILORD	internal_eliminated_sequence	85276	85329	.	.	.	ID=MILORD.91.85276.85329;Name=MILORD.91.85276.85329;bounded_by_ta=TRUE;common_boundary=RIGHT;end=85329;ies_id=IESPGM.PTET51.1.91.83153;ies_left_dist=-11;ies_min_dist=0;ies_right_dist=0;junction_seq=atactattatgcattTAccatgttgtgtatat;read_names=J00121:27:H3GGKBBXX:5:2201:29620:13675;sequence=TAATCATATATTAAATTCCTATTCTTCTCAGAATGTGAATTTCTAAATCTACAA;start=85276;subtype=PARTIAL_INTERNAL;support_ref=8;support_variant=1;type=ALTERNATIVE;
scaffold51_91_with_IES	MILORD	internal_eliminated_sequence	89926	89981	.	.	.	ID=MILORD.91.89926.89981;Name=MILORD.91.89926.89981;bounded_by_ta=TRUE;common_boundary=RIGHT;end=89981;ies_id=IESPGM.PTET51.1.91.87758;ies_left_dist=9;ies_min_dist=0;ies_right_dist=0;junction_seq=tagctttctcaatatTAtcacacctacaatct;read_names=J00121:27:H3GGKBBXX:5:1123:16041:12269,J00121:27:H3GGKBBXX:5:1101:27519:4760;sequence=TATACAATATACAGTAGAATATTGTATAATTGATATTTTATGATTTATCTTTTCTG;start=89926;subtype=PARTIAL_EXTERNAL;support_ref=18;support_variant=2;type=ALTERNATIVE;
scaffold51_91_with_IES	MILORD	internal_eliminated_sequence	89935	89990	.	.	.	ID=MILORD.91.89935.89990;Name=MILORD.91.89935.89990;bounded_by_ta=TRUE;common_boundary=LEFT;end=89990;ies_id=IESPGM.PTET51.1.91.87758;ies_left_dist=0;ies_min_dist=0;ies_right_dist=-9;junction_seq=caatattatacaataTAcaatctgtaagtatt;read_names=J00121:27:H3GGKBBXX:5:2202:13717:31945;sequence=TACAGTAGAATATTGTATAATTGATATTTTATGATTTATCTTTTCTGTATCACACC;start=89935;subtype=PARTIAL_EXTERNAL;support_ref=0;support_variant=1;type=ALTERNATIVE;
scaffold51_91_with_IES	MILORD	internal_eliminated_sequence	89935	89981	.	.	.	ID=MILORD.91.89935.89981;Name=MILORD.91.89935.89981;bounded_by_ta=TRUE;common_boundary=Both;end=89981;ies_id=IESPGM.PTET51.1.91.87758;ies_left_dist=0;ies_min_dist=0;ies_right_dist=0;junction_seq=caatattatacaataTAtcacacctacaatct;read_names=J00121:27:H3GGKBBXX:5:2207:6857:4022,J00121:27:H3GGKBBXX:5:1110:8734:29466,J00121:27:H3GGKBBXX:5:2118:1915:38890,J00121:27:H3GGKBBXX:5:1106:7537:17579,J00121:27:H3GGKBBXX:5:2225:22130:20533,J00121:27:H3GGKBBXX:5:1108:6350:2686,J00121:27:H3GGKBBXX:5:1220:13088:41721,J00121:27:H3GGKBBXX:5:1211:27377:24911,J00121:27:H3GGKBBXX:5:1121:23825:13341,J00121:27:H3GGKBBXX:5:1227:28381:31787,J00121:27:H3GGKBBXX:5:2211:9699:2369,J00121:27:H3GGKBBXX:5:2114:32187:12814,J00121:27:H3GGKBBXX:5:1217:26453:15469,J00121:27:H3GGKBBXX:5:1121:28463:26723,J00121:27:H3GGKBBXX:5:1103:13575:33141,J00121:27:H3GGKBBXX:5:1216:10023:24841,J00121:27:H3GGKBBXX:5:2113:17746:5728,J00121:27:H3GGKBBXX:5:1207:20344:6607,J00121:27:H3GGKBBXX:5:1107:16407:37906,J00121:27:H3GGKBBXX:5:2226:23054:23012,J00121:27:H3GGKBBXX:5:2208:28716:7082,J00121:27:H3GGKBBXX:5:1115:5852:3407,J00121:27:H3GGKBBXX:5:2108:13606:10088,J00121:27:H3GGKBBXX:5:2222:9414:13728,J00121:27:H3GGKBBXX:5:1217:9191:48438,J00121:27:H3GGKBBXX:5:2126:24322:40262,J00121:27:H3GGKBBXX:5:2220:16396:17878,J00121:27:H3GGKBBXX:5:2120:26677:2211,J00121:27:H3GGKBBXX:5:2221:25915:1173,J00121:27:H3GGKBBXX:5:2102:20618:34266,J00121:27:H3GGKBBXX:5:1120:24008:12427,J00121:27:H3GGKBBXX:5:2209:3021:38627,J00121:27:H3GGKBBXX:5:2112:19948:47102,J00121:27:H3GGKBBXX:5:2217:17858:41370;sequence=TACAGTAGAATATTGTATAATTGATATTTTATGATTTATCTTTTCTG;start=89935;subtype=IES;support_ref=0;support_variant=34;type=IES;
scaffold51_91_with_IES	MILORD	internal_eliminated_sequence	99070	99141	.	.	.	ID=MILORD.91.99070.99141;Name=MILORD.91.99070.99141;bounded_by_ta=TRUE;common_boundary=RIGHT;end=99141;ies_id=IESPGM.PTET51.1.91.96871;ies_left_dist=25;ies_min_dist=0;ies_right_dist=0;junction_seq=taggaagaatagcaaTAcattaaataaataaa;read_names=J00121:27:H3GGKBBXX:5:2119:23297:24876,J00121:27:H3GGKBBXX:5:2115:23997:40684;sequence=TACCGCAGTTGCGAATAATAATTTGTACAGTTGAGTATTTAACTTATTTTTTTAAATCGATGGAGTTTAATG;start=99070;subtype=PARTIAL_EXTERNAL;support_ref=18;support_variant=2;type=ALTERNATIVE;
scaffold51_91_with_IES	MILORD	internal_eliminated_sequence	99095	99141	.	.	.	ID=MILORD.91.99095.99141;Name=MILORD.91.99095.99141;bounded_by_ta=TRUE;common_boundary=Both;end=99141;ies_id=IESPGM.PTET51.1.91.96871;ies_left_dist=0;ies_min_dist=0;ies_right_dist=0;junction_seq=gcgaataataatttgTAcattaaataaataaa;read_names=J00121:27:H3GGKBBXX:5:1223:23460:7785,J00121:27:H3GGKBBXX:5:1206:28097:5130,J00121:27:H3GGKBBXX:5:1219:26047:7275,J00121:27:H3GGKBBXX:5:1110:25966:47436,J00121:27:H3GGKBBXX:5:2218:18883:36218,J00121:27:H3GGKBBXX:5:2201:5091:36130,J00121:27:H3GGKBBXX:5:2204:23916:33229,J00121:27:H3GGKBBXX:5:1203:17310:26353,J00121:27:H3GGKBBXX:5:1123:6827:41176,J00121:27:H3GGKBBXX:5:2110:22262:2193,J00121:27:H3GGKBBXX:5:1227:27620:10211,J00121:27:H3GGKBBXX:5:2119:23033:14537,J00121:27:H3GGKBBXX:5:2121:9110:47102,J00121:27:H3GGKBBXX:5:1215:29802:24085,J00121:27:H3GGKBBXX:5:1213:17289:20691,J00121:27:H3GGKBBXX:5:2119:5041:28797,J00121:27:H3GGKBBXX:5:1104:17543:11179,J00121:27:H3GGKBBXX:5:1111:28321:22010,J00121:27:H3GGKBBXX:5:2105:31467:28059,J00121:27:H3GGKBBXX:5:1201:25621:20252,J00121:27:H3GGKBBXX:5:2219:27894:34846,J00121:27:H3GGKBBXX:5:1111:27935:29641,J00121:27:H3GGKBBXX:5:1105:21054:42020,J00121:27:H3GGKBBXX:5:2104:22567:45309,J00121:27:H3GGKBBXX:5:1112:21481:19970,J00121:27:H3GGKBBXX:5:2212:1702:9262,J00121:27:H3GGKBBXX:5:2225:10663:45256,J00121:27:H3GGKBBXX:5:1114:26382:25122,J00121:27:H3GGKBBXX:5:1107:11596:4602,J00121:27:H3GGKBBXX:5:2203:27336:13377,J00121:27:H3GGKBBXX:5:1205:5578:28006,J00121:27:H3GGKBBXX:5:2116:21826:3125,J00121:27:H3GGKBBXX:5:1123:12418:32508,J00121:27:H3GGKBBXX:5:1103:19096:46786,J00121:27:H3GGKBBXX:5:2120:4645:17386,J00121:27:H3GGKBBXX:5:1122:28726:5235,J00121:27:H3GGKBBXX:5:2109:11140:23364,J00121:27:H3GGKBBXX:5:2119:4990:28780,J00121:27:H3GGKBBXX:5:2106:5629:19056,J00121:27:H3GGKBBXX:5:1211:20029:8629,J00121:27:H3GGKBBXX:5:2208:19644:13939,J00121:27:H3GGKBBXX:5:2210:28625:7240;sequence=TACAGTTGAGTATTTAACTTATTTTTTTAAATCGATGGAGTTTAATG;start=99095;subtype=IES;support_ref=2;support_variant=42;type=IES;
scaffold51_91_with_IES	MILORD	internal_eliminated_sequence	100287	100347	.	.	.	ID=MILORD.91.100287.100347;Name=MILORD.91.100287.100347;bounded_by_ta=TRUE;common_boundary=Both;end=100347;ies_id=IESPGM.PTET51.1.91.98016;ies_left_dist=0;ies_min_dist=0;ies_right_dist=0;junction_seq=tcactcactaggtcgTAccatctaaattaata;read_names=J00121:27:H3GGKBBXX:5:2219:16823:1455,J00121:27:H3GGKBBXX:5:2211:14793:23083,J00121:27:H3GGKBBXX:5:1105:23125:36394,J00121:27:H3GGKBBXX:5:2206:27235:29237,J00121:27:H3GGKBBXX:5:1111:17858:3600,J00121:27:H3GGKBBXX:5:1220:26403:2545,J00121:27:H3GGKBBXX:5:1202:28503:12093,J00121:27:H3GGKBBXX:5:1212:3955:16717,J00121:27:H3GGKBBXX:5:1126:15483:40877,J00121:27:H3GGKBBXX:5:2216:18111:12831,J00121:27:H3GGKBBXX:5:2222:5802:31066,J00121:27:H3GGKBBXX:5:1214:24068:31945,J00121:27:H3GGKBBXX:5:1112:16894:14695,J00121:27:H3GGKBBXX:5:1207:9019:14133,J00121:27:H3GGKBBXX:5:2117:8156:22555,J00121:27:H3GGKBBXX:5:1225:8552:1648,J00121:27:H3GGKBBXX:5:1204:21217:17263,J00121:27:H3GGKBBXX:5:2217:23094:26670,J00121:27:H3GGKBBXX:5:2113:8765:29554,J00121:27:H3GGKBBXX:5:1214:6745:12867,J00121:27:H3GGKBBXX:5:1228:25702:13500,J00121:27:H3GGKBBXX:5:1115:17127:33316,J00121:27:H3GGKBBXX:5:1128:16082:3582,J00121:27:H3GGKBBXX:5:2208:24759:18159,J00121:27:H3GGKBBXX:5:1128:27448:11319,J00121:27:H3GGKBBXX:5:1114:28493:3600,J00121:27:H3GGKBBXX:5:1208:17685:10651,J00121:27:H3GGKBBXX:5:1127:9455:23329,J00121:27:H3GGKBBXX:5:2213:20405:7310,J00121:27:H3GGKBBXX:5:2115:18781:35550,J00121:27:H3GGKBBXX:5:2221:30837:30274,J00121:27:H3GGKBBXX:5:1212:5660:14994,J00121:27:H3GGKBBXX:5:1223:13311:22590,J00121:27:H3GGKBBXX:5:2211:21734:15240,J00121:27:H3GGKBBXX:5:1222:24353:34512,J00121:27:H3GGKBBXX:5:2228:9100:14203,J00121:27:H3GGKBBXX:5:2125:26392:2527,J00121:27:H3GGKBBXX:5:2216:26037:11618,J00121:27:H3GGKBBXX:5:1125:27803:47489;sequence=TATTGTGAACTTATAATTTTCTGAATGATTTAACTTAATAATGCTTTCTGGTATTAGACAA;start=100287;subtype=IES;support_ref=2;support_variant=39;type=IES;
scaffold51_91_with_IES	MILORD	internal_eliminated_sequence	100287	100359	.	.	.	ID=MILORD.91.100287.100359;Name=MILORD.91.100287.100359;bounded_by_ta=TRUE;common_boundary=LEFT;end=100359;ies_id=IESPGM.PTET51.1.91.98016;ies_left_dist=0;ies_min_dist=0;ies_right_dist=-12;junction_seq=tcactcactaggtcgTAataacaaatatatat;read_names=J00121:27:H3GGKBBXX:5:2202:5934:9631;sequence=TATTGTGAACTTATAATTTTCTGAATGATTTAACTTAATAATGCTTTCTGGTATTAGACAATACCATCTAAAT;start=100287;subtype=PARTIAL_EXTERNAL;support_ref=1;support_variant=1;type=ALTERNATIVE;
scaffold51_91_with_IES	MILORD	internal_eliminated_sequence	100287	100340	.	.	.	ID=MILORD.91.100287.100340;Name=MILORD.91.100287.100340;bounded_by_ta=TRUE;common_boundary=LEFT;end=100340;ies_id=IESPGM.PTET51.1.91.98016;ies_left_dist=0;ies_min_dist=0;ies_right_dist=7;junction_seq=tcactcactaggtcgTAgacaataccatctaa;read_names=J00121:27:H3GGKBBXX:5:2209:21044:11055;sequence=TATTGTGAACTTATAATTTTCTGAATGATTTAACTTAATAATGCTTTCTGGTAT;start=100287;subtype=PARTIAL_INTERNAL;support_ref=1;support_variant=1;type=ALTERNATIVE;
scaffold51_91_with_IES	MILORD	internal_eliminated_sequence	100287	100337	.	.	.	ID=MILORD.91.100287.100337;Name=MILORD.91.100287.100337;bounded_by_ta=TRUE;common_boundary=LEFT;end=100337;ies_id=IESPGM.PTET51.1.91.98016;ies_left_dist=0;ies_min_dist=0;ies_right_dist=10;junction_seq=tcactcactaggtcgTAttagacaataccatc;read_names=J00121:27:H3GGKBBXX:5:2122:14418:39559,J00121:27:H3GGKBBXX:5:2212:9841:10106;sequence=TATTGTGAACTTATAATTTTCTGAATGATTTAACTTAATAATGCTTTCTGG;start=100287;subtype=PARTIAL_INTERNAL;support_ref=2;support_variant=2;type=ALTERNATIVE;
scaffold51_91_with_IES	MILORD	internal_eliminated_sequence	100845	100874	.	.	.	ID=MILORD.91.100845.100874;Name=MILORD.91.100845.100874;bounded_by_ta=TRUE;common_boundary=Both;end=100874;ies_id=IESPGM.PTET51.1.91.98513;ies_left_dist=0;ies_min_dist=0;ies_right_dist=0;junction_seq=gatctacatagacgaTAccaaccatttggata;read_names=J00121:27:H3GGKBBXX:5:1226:28879:22590,J00121:27:H3GGKBBXX:5:2120:21268:10704,J00121:27:H3GGKBBXX:5:1102:9140:44447,J00121:27:H3GGKBBXX:5:1203:5883:4690,J00121:27:H3GGKBBXX:5:2219:6583:30485,J00121:27:H3GGKBBXX:5:1226:29548:39752,J00121:27:H3GGKBBXX:5:1127:22029:17860,J00121:27:H3GGKBBXX:5:1224:17310:46926,J00121:27:H3GGKBBXX:5:1116:13971:11214,J00121:27:H3GGKBBXX:5:2123:22668:43831,J00121:27:H3GGKBBXX:5:1216:6076:32736,J00121:27:H3GGKBBXX:5:2111:28980:34512,J00121:27:H3GGKBBXX:5:2103:28351:19390,J00121:27:H3GGKBBXX:5:1206:21318:47295,J00121:27:H3GGKBBXX:5:1214:23460:21852,J00121:27:H3GGKBBXX:5:2115:22577:11179,J00121:27:H3GGKBBXX:5:2121:16244:10475,J00121:27:H3GGKBBXX:5:1103:17218:10159,J00121:27:H3GGKBBXX:5:1107:25662:37202,J00121:27:H3GGKBBXX:5:2212:7720:32349,J00121:27:H3GGKBBXX:5:1121:17777:34899,J00121:27:H3GGKBBXX:5:2206:9475:4514,J00121:27:H3GGKBBXX:5:1205:5132:21043,J00121:27:H3GGKBBXX:5:1109:7994:22204,J00121:27:H3GGKBBXX:5:1226:8379:37642,J00121:27:H3GGKBBXX:5:1101:11403:47594,J00121:27:H3GGKBBXX:5:1117:16752:29782,J00121:27:H3GGKBBXX:5:1103:15818:38046,J00121:27:H3GGKBBXX:5:1217:27823:42565,J00121:27:H3GGKBBXX:5:2203:3518:39066,J00121:27:H3GGKBBXX:5:2221:16528:34635,J00121:27:H3GGKBBXX:5:1210:14143:34407,J00121:27:H3GGKBBXX:5:2106:29508:36728,J00121:27:H3GGKBBXX:5:1124:6116:43497,J00121:27:H3GGKBBXX:5:2125:22100:34829,J00121:27:H3GGKBBXX:5:1204:24129:21500,J00121:27:H3GGKBBXX:5:1116:10541:33053,J00121:27:H3GGKBBXX:5:2201:8917:31259,J00121:27:H3GGKBBXX:5:1214:10866:30028,J00121:27:H3GGKBBXX:5:1214:30614:47120,J00121:27:H3GGKBBXX:5:2214:4604:42108,J00121:27:H3GGKBBXX:5:2202:21836:47032,J00121:27:H3GGKBBXX:5:2226:4229:17016,J00121:27:H3GGKBBXX:5:1215:21430:17526,J00121:27:H3GGKBBXX:5:2109:30005:31681,J00121:27:H3GGKBBXX:5:1105:4452:2316,J00121:27:H3GGKBBXX:5:2218:18294:26301,J00121:27:H3GGKBBXX:5:2110:29244:5710,J00121:27:H3GGKBBXX:5:2109:28950:7521,J00121:27:H3GGKBBXX:5:1214:8663:11196,J00121:27:H3GGKBBXX:5:2121:23764:11407,J00121:27:H3GGKBBXX:5:2102:18142:42706,J00121:27:H3GGKBBXX:5:1117:7212:27848,J00121:27:H3GGKBBXX:5:2106:8491:9385,J00121:27:H3GGKBBXX:5:1127:18649:14326,J00121:27:H3GGKBBXX:5:1113:18264:36306,J00121:27:H3GGKBBXX:5:2207:18010:13324,J00121:27:H3GGKBBXX:5:1209:6603:28727,J00121:27:H3GGKBBXX:5:1118:8339:42812,J00121:27:H3GGKBBXX:5:1227:13464:37660,J00121:27:H3GGKBBXX:5:1110:11688:38029,J00121:27:H3GGKBBXX:5:1104:15706:30081,J00121:27:H3GGKBBXX:5:1115:8795:8084,J00121:27:H3GGKBBXX:5:1208:23916:44447,J00121:27:H3GGKBBXX:5:1228:21521:14555;sequence=TATAGCCAATATCAATATGTTAATTGATTG;start=100845;subtype=IES;support_ref=3;support_variant=65;type=IES;
scaffold51_91_with_IES	MILORD	internal_eliminated_sequence	101717	101743	.	.	.	ID=MILORD.91.101717.101743;Name=MILORD.91.101717.101743;bounded_by_ta=TRUE;common_boundary=Both;end=101743;ies_id=IESPGM.PTET51.1.91.99355;ies_left_dist=0;ies_min_dist=0;ies_right_dist=0;junction_seq=tgagattatttaagaTAacattctttgttcta;read_names=J00121:27:H3GGKBBXX:5:1105:21724:39594,J00121:27:H3GGKBBXX:5:2203:27275:1947,J00121:27:H3GGKBBXX:5:2119:19583:16542,J00121:27:H3GGKBBXX:5:2213:14478:28446,J00121:27:H3GGKBBXX:5:2205:24393:22907,J00121:27:H3GGKBBXX:5:2212:3691:30116,J00121:27:H3GGKBBXX:5:2119:7101:45097,J00121:27:H3GGKBBXX:5:1210:24657:45309,J00121:27:H3GGKBBXX:5:1208:23967:45977,J00121:27:H3GGKBBXX:5:1122:10876:6027,J00121:27:H3GGKBBXX:5:1212:23663:14396,J00121:27:H3GGKBBXX:5:1208:21207:19671,J00121:27:H3GGKBBXX:5:1208:18771:39998,J00121:27:H3GGKBBXX:5:2206:25510:9578,J00121:27:H3GGKBBXX:5:1111:12733:18880,J00121:27:H3GGKBBXX:5:1223:6928:47049,J00121:27:H3GGKBBXX:5:2205:7984:42478,J00121:27:H3GGKBBXX:5:1207:17066:44992,J00121:27:H3GGKBBXX:5:1122:4391:27953,J00121:27:H3GGKBBXX:5:2101:14935:29694,J00121:27:H3GGKBBXX:5:1216:27529:41809,J00121:27:H3GGKBBXX:5:1203:17969:26476,J00121:27:H3GGKBBXX:5:2203:4594:47893,J00121:27:H3GGKBBXX:5:2122:8095:46856,J00121:27:H3GGKBBXX:5:1111:12601:19003,J00121:27:H3GGKBBXX:5:1124:30330:45150,J00121:27:H3GGKBBXX:5:1222:9891:22397,J00121:27:H3GGKBBXX:5:2102:13332:32648,J00121:27:H3GGKBBXX:5:2101:12662:5323,J00121:27:H3GGKBBXX:5:1123:24576:25791,J00121:27:H3GGKBBXX:5:2108:25317:9702,J00121:27:H3GGKBBXX:5:1107:10328:38873,J00121:27:H3GGKBBXX:5:2205:24413:22942,J00121:27:H3GGKBBXX:5:1125:6532:30573,J00121:27:H3GGKBBXX:5:2109:20243:35057,J00121:27:H3GGKBBXX:5:1212:23774:14238,J00121:27:H3GGKBBXX:5:1116:4148:7591,J00121:27:H3GGKBBXX:5:2101:15077:29378,J00121:27:H3GGKBBXX:5:2108:24079:17755,J00121:27:H3GGKBBXX:5:2123:2767:10616,J00121:27:H3GGKBBXX:5:1216:11363:18792,J00121:27:H3GGKBBXX:5:2209:23196:9965,J00121:27:H3GGKBBXX:5:2105:23378:42706,J00121:27:H3GGKBBXX:5:1118:29254:27742,J00121:27:H3GGKBBXX:5:2127:24850:12867,J00121:27:H3GGKBBXX:5:1209:4442:35286,J00121:27:H3GGKBBXX:5:1211:30320:31769,J00121:27:H3GGKBBXX:5:1115:14397:44939,J00121:27:H3GGKBBXX:5:2207:6360:31470,J00121:27:H3GGKBBXX:5:2204:4178:11302,J00121:27:H3GGKBBXX:5:1109:11769:32578,J00121:27:H3GGKBBXX:5:2104:10135:15399,J00121:27:H3GGKBBXX:5:1206:26321:10809,J00121:27:H3GGKBBXX:5:1201:15311:35972,J00121:27:H3GGKBBXX:5:2214:7882:46627,J00121:27:H3GGKBBXX:5:1218:18182:10633,J00121:27:H3GGKBBXX:5:1126:24139:29712,J00121:27:H3GGKBBXX:5:2223:22293:28375,J00121:27:H3GGKBBXX:5:2117:15128:34635,J00121:27:H3GGKBBXX:5:2219:17249:8875,J00121:27:H3GGKBBXX:5:2101:27722:15944,J00121:27:H3GGKBBXX:5:2128:4513:35655,J00121:27:H3GGKBBXX:5:2206:29477:40649,J00121:27:H3GGKBBXX:5:1208:17645:43919,J00121:27:H3GGKBBXX:5:2128:7395:32173,J00121:27:H3GGKBBXX:5:1206:14489:21782,J00121:27:H3GGKBBXX:5:2122:13139:16489;sequence=TATAGTATTATTTTGGATATTCTTCTA;start=101717;subtype=IES;support_ref=6;support_variant=67;type=IES;
scaffold51_91_with_IES	MILORD	internal_eliminated_sequence	101797	101824	.	.	.	ID=MILORD.91.101797.101824;Name=MILORD.91.101797.101824;bounded_by_ta=TRUE;common_boundary=None;end=101824;ies_id=IESPGM.PTET51.1.91.99355;ies_left_dist=-80;ies_min_dist=80;ies_right_dist=-81;junction_seq=tgcaattattataacTAgaatttatgatgaca;read_names=J00121:27:H3GGKBBXX:5:2207:30919:2422;sequence=TATAGGTAAAATAAGAAAGATGTTACCA;start=101797;subtype=MAC;support_ref=61;support_variant=1;type=CRYPTIC;
scaffold51_91_with_IES	MILORD	internal_eliminated_sequence	104144	104199	.	.	.	ID=MILORD.91.104144.104199;Name=MILORD.91.104144.104199;bounded_by_ta=TRUE;common_boundary=LEFT;end=104199;ies_id=IESPGM.PTET51.1.91.101755;ies_left_dist=0;ies_min_dist=0;ies_right_dist=-26;junction_seq=atgaagttcccaaagTAaataaccttctacaa;read_names=J00121:27:H3GGKBBXX:5:1221:7953:2193;sequence=TATAGGTGACATCCGAATAGGAATAATCTATAAAAGAGGAGCAACTTCAATAGCTC;start=104144;subtype=PARTIAL_EXTERNAL;support_ref=5;support_variant=1;type=ALTERNATIVE;
scaffold51_91_with_IES	MILORD	internal_eliminated_sequence	104144	104173	.	.	.	ID=MILORD.91.104144.104173;Name=MILORD.91.104144.104173;bounded_by_ta=TRUE;common_boundary=Both;end=104173;ies_id=IESPGM.PTET51.1.91.101755;ies_left_dist=0;ies_min_dist=0;ies_right_dist=0;junction_seq=atgaagttcccaaagTAaaagaggagcaactt;read_names=J00121:27:H3GGKBBXX:5:1103:23632:21799,J00121:27:H3GGKBBXX:5:1106:7283:44922,J00121:27:H3GGKBBXX:5:2207:7364:4092,J00121:27:H3GGKBBXX:5:1127:30391:20779,J00121:27:H3GGKBBXX:5:2219:30675:17931,J00121:27:H3GGKBBXX:5:1217:7689:9121,J00121:27:H3GGKBBXX:5:1217:25154:20603,J00121:27:H3GGKBBXX:5:1228:10094:23276,J00121:27:H3GGKBBXX:5:2120:24008:10809,J00121:27:H3GGKBBXX:5:2220:5335:38908,J00121:27:H3GGKBBXX:5:1204:17980:19460,J00121:27:H3GGKBBXX:5:1220:12266:26793,J00121:27:H3GGKBBXX:5:2220:10998:20867,J00121:27:H3GGKBBXX:5:2223:14225:9543,J00121:27:H3GGKBBXX:5:1124:10541:5235,J00121:27:H3GGKBBXX:5:2102:17076:31998,J00121:27:H3GGKBBXX:5:2206:13748:3231,J00121:27:H3GGKBBXX:5:1114:17543:32455,J00121:27:H3GGKBBXX:5:2202:6400:12409,J00121:27:H3GGKBBXX:5:1106:21065:20199,J00121:27:H3GGKBBXX:5:2113:25469:28147,J00121:27:H3GGKBBXX:5:2202:13880:10387,J00121:27:H3GGKBBXX:5:1121:9465:7169,J00121:27:H3GGKBBXX:5:1127:24951:5974,J00121:27:H3GGKBBXX:5:2105:8237:12990,J00121:27:H3GGKBBXX:5:2221:13027:48966;sequence=TATAGGTGACATCCGAATAGGAATAATCTA;start=104144;subtype=IES;support_ref=15;support_variant=26;type=IES;
scaffold51_91_with_IES	MILORD	internal_eliminated_sequence	105373	105445	.	.	.	ID=MILORD.91.105373.105445;Name=MILORD.91.105373.105445;bounded_by_ta=TRUE;common_boundary=RIGHT;end=105445;ies_id=IESPGM.PTET51.1.91.102960;ies_left_dist=6;ies_min_dist=0;ies_right_dist=0;junction_seq=ttacttatttcgagtTAataaataaatttaaa;read_names=J00121:27:H3GGKBBXX:5:2201:24769:18529;sequence=TATTAATACACCTAAATATAAAACAATGATATTGTTATTTAATCTAAGATTTTAAAGTTTATTAGATTGATTG;start=105373;subtype=PARTIAL_EXTERNAL;support_ref=8;support_variant=1;type=ALTERNATIVE;
scaffold51_91_with_IES	MILORD	internal_eliminated_sequence	105379	105479	.	.	.	ID=MILORD.91.105379.105479;Name=MILORD.91.105379.105479;bounded_by_ta=TRUE;common_boundary=LEFT;end=105479;ies_id=IESPGM.PTET51.1.91.102960;ies_left_dist=0;ies_min_dist=0;ies_right_dist=-34;junction_seq=atttcgagttattaaTAaatcattctttaagt;read_names=J00121:27:H3GGKBBXX:5:2211:20415:35180;sequence=TACACCTAAATATAAAACAATGATATTGTTATTTAATCTAAGATTTTAAAGTTTATTAGATTGATTGTAATAAATAAATTTAAAGTTATCTTATTCACTTA;start=105379;subtype=PARTIAL_EXTERNAL;support_ref=0;support_variant=1;type=ALTERNATIVE;
scaffold51_91_with_IES	MILORD	internal_eliminated_sequence	105379	105445	.	.	.	ID=MILORD.91.105379.105445;Name=MILORD.91.105379.105445;bounded_by_ta=TRUE;common_boundary=Both;end=105445;ies_id=IESPGM.PTET51.1.91.102960;ies_left_dist=0;ies_min_dist=0;ies_right_dist=0;junction_seq=atttcgagttattaaTAataaataaatttaaa;read_names=J00121:27:H3GGKBBXX:5:2120:15869:22450,J00121:27:H3GGKBBXX:5:1107:11211:24190,J00121:27:H3GGKBBXX:5:1115:23510:13078,J00121:27:H3GGKBBXX:5:2212:16833:29571,J00121:27:H3GGKBBXX:5:2119:2382:25703,J00121:27:H3GGKBBXX:5:1214:3437:25386,J00121:27:H3GGKBBXX:5:1117:23734:1297,J00121:27:H3GGKBBXX:5:1102:12347:30837,J00121:27:H3GGKBBXX:5:2212:18588:43269,J00121:27:H3GGKBBXX:5:2128:16092:5710,J00121:27:H3GGKBBXX:5:2111:18720:5728,J00121:27:H3GGKBBXX:5:2106:10876:39787,J00121:27:H3GGKBBXX:5:2216:11515:28551,J00121:27:H3GGKBBXX:5:2122:20841:29167,J00121:27:H3GGKBBXX:5:2206:18741:19021,J00121:27:H3GGKBBXX:5:1222:14681:33756,J00121:27:H3GGKBBXX:5:2215:20425:9702,J00121:27:H3GGKBBXX:5:2122:18406:32930,J00121:27:H3GGKBBXX:5:2223:7304:40244,J00121:27:H3GGKBBXX:5:1218:25225:13447,J00121:27:H3GGKBBXX:5:2102:13159:37519,J00121:27:H3GGKBBXX:5:2109:3417:38679,J00121:27:H3GGKBBXX:5:1211:7019:18441,J00121:27:H3GGKBBXX:5:1224:22110:20217,J00121:27:H3GGKBBXX:5:1227:28057:14344,J00121:27:H3GGKBBXX:5:1203:5913:19197,J00121:27:H3GGKBBXX:5:2209:16549:25914,J00121:27:H3GGKBBXX:5:1217:20953:3371,J00121:27:H3GGKBBXX:5:2205:8663:25650,J00121:27:H3GGKBBXX:5:2221:28798:37255,J00121:27:H3GGKBBXX:5:1218:8268:1261,J00121:27:H3GGKBBXX:5:1213:22678:41141,J00121:27:H3GGKBBXX:5:1111:4624:39400,J00121:27:H3GGKBBXX:5:1228:22485:26177,J00121:27:H3GGKBBXX:5:1117:15737:31329,J00121:27:H3GGKBBXX:5:2222:6898:8559,J00121:27:H3GGKBBXX:5:1217:19806:27795,J00121:27:H3GGKBBXX:5:2224:14844:15152,J00121:27:H3GGKBBXX:5:1105:28402:32877,J00121:27:H3GGKBBXX:5:2212:24870:46346,J00121:27:H3GGKBBXX:5:1222:12307:15188,J00121:27:H3GGKBBXX:5:2126:5345:36780,J00121:27:H3GGKBBXX:5:1123:18365:25122,J00121:27:H3GGKBBXX:5:2124:31507:33404,J00121:27:H3GGKBBXX:5:2204:7030:13922,J00121:27:H3GGKBBXX:5:2222:26108:38046,J00121:27:H3GGKBBXX:5:1127:19532:7169,J00121:27:H3GGKBBXX:5:1213:6055:44412,J00121:27:H3GGKBBXX:5:2204:21653:30609,J00121:27:H3GGKBBXX:5:2204:18051:30239,J00121:27:H3GGKBBXX:5:1215:26159:43163,J00121:27:H3GGKBBXX:5:2208:9080:36042,J00121:27:H3GGKBBXX:5:1112:22749:29131,J00121:27:H3GGKBBXX:5:2225:7304:15909,J00121:27:H3GGKBBXX:5:2119:3873:42671,J00121:27:H3GGKBBXX:5:1128:27894:24788,J00121:27:H3GGKBBXX:5:2217:26859:4180,J00121:27:H3GGKBBXX:5:2210:20232:30151,J00121:27:H3GGKBBXX:5:1116:4056:33246,J00121:27:H3GGKBBXX:5:1228:22729:26213,J00121:27:H3GGKBBXX:5:1206:24332:27162,J00121:27:H3GGKBBXX:5:1117:3397:15645,J00121:27:H3GGKBBXX:5:1219:14996:29589,J00121:27:H3GGKBBXX:5:1113:30675:36745,J00121:27:H3GGKBBXX:5:2206:17777:2545;sequence=TACACCTAAATATAAAACAATGATATTGTTATTTAATCTAAGATTTTAAAGTTTATTAGATTGATTG;start=105379;subtype=IES;support_ref=0;support_variant=65;type=IES;
scaffold51_91_with_IES	MILORD	internal_eliminated_sequence	105379	105503	.	.	.	ID=MILORD.91.105379.105503;Name=MILORD.91.105379.105503;bounded_by_ta=TRUE;common_boundary=LEFT;end=105503;ies_id=IESPGM.PTET51.1.91.102960;ies_left_dist=0;ies_min_dist=0;ies_right_dist=-58;junction_seq=atttcgagttattaaTAagtgctgttcctctt;read_names=J00121:27:H3GGKBBXX:5:1102:27833:6396;sequence=TACACCTAAATATAAAACAATGATATTGTTATTTAATCTAAGATTTTAAAGTTTATTAGATTGATTGTAATAAATAAATTTAAAGTTATCTTATTCACTTATAAATCATTCTTTAAGTGCACAAA;start=105379;subtype=PARTIAL_EXTERNAL;support_ref=0;support_variant=1;type=ALTERNATIVE;
scaffold51_91_with_IES	MILORD	internal_eliminated_sequence	110813	110926	.	.	.	ID=MILORD.91.110813.110926;Name=MILORD.91.110813.110926;bounded_by_ta=TRUE;common_boundary=None;end=110926;ies_id=IESPGM.PTET51.1.91.108332;ies_left_dist=5;ies_min_dist=5;ies_right_dist=-8;junction_seq=atctgaatcaattttTAaagcactttattggc;read_names=J00121:27:H3GGKBBXX:5:1212:13798:28956;sequence=TAGGATATAGTAAGTGATTATTATATTTTTGAATAATATTAATAGAGATTTGTATATATTAATCATTTTTAATTAGAAATAAATATACACATTAAACAATCAACTATATCGCCA;start=110813;subtype=EXTERNAL;support_ref=6;support_variant=1;type=ALTERNATIVE;
scaffold51_91_with_IES	MILORD	internal_eliminated_sequence	110813	110918	.	.	.	ID=MILORD.91.110813.110918;Name=MILORD.91.110813.110918;bounded_by_ta=TRUE;common_boundary=RIGHT;end=110918;ies_id=IESPGM.PTET51.1.91.108332;ies_left_dist=5;ies_min_dist=0;ies_right_dist=0;junction_seq=atctgaatcaattttTAtcgccataaagcact;read_names=J00121:27:H3GGKBBXX:5:1220:24657:13588,J00121:27:H3GGKBBXX:5:1203:14407:42987;sequence=TAGGATATAGTAAGTGATTATTATATTTTTGAATAATATTAATAGAGATTTGTATATATTAATCATTTTTAATTAGAAATAAATATACACATTAAACAATCAACTA;start=110813;subtype=PARTIAL_EXTERNAL;support_ref=12;support_variant=2;type=ALTERNATIVE;
scaffold51_91_with_IES	MILORD	internal_eliminated_sequence	110818	110918	.	.	.	ID=MILORD.91.110818.110918;Name=MILORD.91.110818.110918;bounded_by_ta=TRUE;common_boundary=Both;end=110918;ies_id=IESPGM.PTET51.1.91.108332;ies_left_dist=0;ies_min_dist=0;ies_right_dist=0;junction_seq=aatcaatttttaggaTAtcgccataaagcact;read_names=J00121:27:H3GGKBBXX:5:2201:16904:34371,J00121:27:H3GGKBBXX:5:2123:8532:8998,J00121:27:H3GGKBBXX:5:2108:25966:15152,J00121:27:H3GGKBBXX:5:2110:19451:5200,J00121:27:H3GGKBBXX:5:1215:5355:44429,J00121:27:H3GGKBBXX:5:1120:5497:5323,J00121:27:H3GGKBBXX:5:2111:23490:48421,J00121:27:H3GGKBBXX:5:2203:6999:46293,J00121:27:H3GGKBBXX:5:1205:16995:30943,J00121:27:H3GGKBBXX:5:2216:5416:26459,J00121:27:H3GGKBBXX:5:2122:3904:45924,J00121:27:H3GGKBBXX:5:1212:22150:33897,J00121:27:H3GGKBBXX:5:1115:18355:11882,J00121:27:H3GGKBBXX:5:1102:19827:41862,J00121:27:H3GGKBBXX:5:2223:23794:17790,J00121:27:H3GGKBBXX:5:1222:14925:48526,J00121:27:H3GGKBBXX:5:2207:19421:20093,J00121:27:H3GGKBBXX:5:2118:21927:28727,J00121:27:H3GGKBBXX:5:1225:21511:18300,J00121:27:H3GGKBBXX:5:1112:11749:3776,J00121:27:H3GGKBBXX:5:2114:19238:3846,J00121:27:H3GGKBBXX:5:1123:23155:18054,J00121:27:H3GGKBBXX:5:2122:18923:8611,J00121:27:H3GGKBBXX:5:1201:14692:20375,J00121:27:H3GGKBBXX:5:1205:27478:4268,J00121:27:H3GGKBBXX:5:2115:30695:29993,J00121:27:H3GGKBBXX:5:2227:23257:44148,J00121:27:H3GGKBBXX:5:1223:12449:31962,J00121:27:H3GGKBBXX:5:2101:5264:30556,J00121:27:H3GGKBBXX:5:1202:15980:37589,J00121:27:H3GGKBBXX:5:1221:19045:36499,J00121:27:H3GGKBBXX:5:2218:21278:46416,J00121:27:H3GGKBBXX:5:1222:14052:9350,J00121:27:H3GGKBBXX:5:1104:23043:4848,J00121:27:H3GGKBBXX:5:1210:6522:42548,J00121:27:H3GGKBBXX:5:2119:5467:2070,J00121:27:H3GGKBBXX:5:2228:17452:32719,J00121:27:H3GGKBBXX:5:2204:23307:40684,J00121:27:H3GGKBBXX:5:2102:7293:32209,J00121:27:H3GGKBBXX:5:1220:9973:6396,J00121:27:H3GGKBBXX:5:1228:12205:1789,J00121:27:H3GGKBBXX:5:2209:18994:26599,J00121:27:H3GGKBBXX:5:2215:13047:11372,J00121:27:H3GGKBBXX:5:2210:16021:36569,J00121:27:H3GGKBBXX:5:1206:14499:40332,J00121:27:H3GGKBBXX:5:1109:27458:32437,J00121:27:H3GGKBBXX:5:2210:25773:6519,J00121:27:H3GGKBBXX:5:2224:19015:3494,J00121:27:H3GGKBBXX:5:1124:7304:6976,J00121:27:H3GGKBBXX:5:1104:11789:43726,J00121:27:H3GGKBBXX:5:2112:14905:44763,J00121:27:H3GGKBBXX:5:1228:14834:33281,J00121:27:H3GGKBBXX:5:2109:4980:43357,J00121:27:H3GGKBBXX:5:2110:10429:6378,J00121:27:H3GGKBBXX:5:2206:24322:40121,J00121:27:H3GGKBBXX:5:1110:13646:38011,J00121:27:H3GGKBBXX:5:2116:30746:12427,J00121:27:H3GGKBBXX:5:1218:19218:42847,J00121:27:H3GGKBBXX:5:1121:8917:17509,J00121:27:H3GGKBBXX:5:1113:5051:39647;sequence=TATAGTAAGTGATTATTATATTTTTGAATAATATTAATAGAGATTTGTATATATTAATCATTTTTAATTAGAAATAAATATACACATTAAACAATCAACTA;start=110818;subtype=IES;support_ref=8;support_variant=60;type=IES;
scaffold51_91_with_IES	MILORD	internal_eliminated_sequence	110818	110904	.	.	.	ID=MILORD.91.110818.110904;Name=MILORD.91.110818.110904;bounded_by_ta=TRUE;common_boundary=LEFT;end=110904;ies_id=IESPGM.PTET51.1.91.108332;ies_left_dist=0;ies_min_dist=0;ies_right_dist=14;junction_seq=aatcaatttttaggaTAaacaatcaactatat;read_names=J00121:27:H3GGKBBXX:5:1114:8816:39453;sequence=TATAGTAAGTGATTATTATATTTTTGAATAATATTAATAGAGATTTGTATATATTAATCATTTTTAATTAGAAATAAATATACACAT;start=110818;subtype=PARTIAL_INTERNAL;support_ref=4;support_variant=1;type=ALTERNATIVE;
```
