## Supplementary material for "RNA-mediated nucleosome depletion is required for elimination of transposon-derived DNA": MILORD.gff3 (part 114 of 120)

```
scaffold51_91_with_IES	MILORD	internal_eliminated_sequence	110818	110926	.	.	.	ID=MILORD.91.110818.110926;Name=MILORD.91.110818.110926;bounded_by_ta=TRUE;common_boundary=LEFT;end=110926;ies_id=IESPGM.PTET51.1.91.108332;ies_left_dist=0;ies_min_dist=0;ies_right_dist=-8;junction_seq=aatcaatttttaggaTAaagcactttattggc;read_names=J00121:27:H3GGKBBXX:5:2213:11982:42829,J00121:27:H3GGKBBXX:5:2227:6969:27391,J00121:27:H3GGKBBXX:5:2206:23632:44341,J00121:27:H3GGKBBXX:5:2106:6411:11372;sequence=TATAGTAAGTGATTATTATATTTTTGAATAATATTAATAGAGATTTGTATATATTAATCATTTTTAATTAGAAATAAATATACACATTAAACAATCAACTATATCGCCA;start=110818;subtype=PARTIAL_EXTERNAL;support_ref=8;support_variant=4;type=ALTERNATIVE;
scaffold51_91_with_IES	MILORD	internal_eliminated_sequence	110820	110926	.	.	.	ID=MILORD.91.110820.110926;Name=MILORD.91.110820.110926;bounded_by_ta=TRUE;common_boundary=None;end=110926;ies_id=IESPGM.PTET51.1.91.108332;ies_left_dist=-2;ies_min_dist=2;ies_right_dist=-8;junction_seq=tcaatttttaggataTAaagcactttattggc;read_names=J00121:27:H3GGKBBXX:5:2202:20517:22379;sequence=TAGTAAGTGATTATTATATTTTTGAATAATATTAATAGAGATTTGTATATATTAATCATTTTTAATTAGAAATAAATATACACATTAAACAATCAACTATATCGCCA;start=110820;subtype=OVERLAPPING;support_ref=3;support_variant=1;type=ALTERNATIVE;
scaffold51_91_with_IES	MILORD	internal_eliminated_sequence	112131	112139	.	.	.	ID=MILORD.91.112131.112139;Name=MILORD.91.112131.112139;bounded_by_ta=TRUE;common_boundary=None;end=112139;ies_id=IESPGM.PTET51.1.91.108332;ies_left_dist=-1313;ies_min_dist=1221;ies_right_dist=-1221;junction_seq=ctttgaatccatattTAaaggcttccaataga;read_names=J00121:27:H3GGKBBXX:5:1104:7943:46838,J00121:27:H3GGKBBXX:5:1207:28919:7855;sequence=TATCACTGA;start=112131;subtype=MAC;support_ref=50;support_variant=2;type=CRYPTIC;
scaffold51_91_with_IES	MILORD	internal_eliminated_sequence	112140	112152	.	.	.	ID=MILORD.91.112140.112152;Name=MILORD.91.112140.112152;bounded_by_ta=TRUE;common_boundary=None;end=112152;ies_id=IESPGM.PTET51.1.91.108332;ies_left_dist=-1322;ies_min_dist=1234;ies_right_dist=-1234;junction_seq=catatttatcactgaTAgattacataaagaaa;read_names=J00121:27:H3GGKBBXX:5:2209:13758:45801;sequence=TAAAGGCTTCCAA;start=112140;subtype=MAC;support_ref=52;support_variant=1;type=CRYPTIC;
scaffold51_91_with_IES	MILORD	internal_eliminated_sequence	113856	113870	.	.	.	ID=MILORD.91.113856.113870;Name=MILORD.91.113856.113870;bounded_by_ta=TRUE;common_boundary=None;end=113870;ies_id=IESPGM.PTET51.1.91.114101;ies_left_dist=2832;ies_min_dist=2832;ies_right_dist=3034;junction_seq=ttttcatccatataaTAccatgagaattcact;read_names=J00121:27:H3GGKBBXX:5:1216:26200:14607;sequence=TATCTTAATTATTAT;start=113856;subtype=MAC;support_ref=86;support_variant=1;type=CRYPTIC;
scaffold51_91_with_IES	MILORD	internal_eliminated_sequence	113861	113870	.	.	.	ID=MILORD.91.113861.113870;Name=MILORD.91.113861.113870;bounded_by_ta=TRUE;common_boundary=None;end=113870;ies_id=IESPGM.PTET51.1.91.114101;ies_left_dist=2827;ies_min_dist=2827;ies_right_dist=3034;junction_seq=atccatataatatctTAccatgagaattcact;read_names=J00121:27:H3GGKBBXX:5:1213:24901:47348;sequence=TAATTATTAT;start=113861;subtype=MAC;support_ref=87;support_variant=1;type=CRYPTIC;
scaffold51_91_with_IES	MILORD	internal_eliminated_sequence	113865	113870	.	.	.	ID=MILORD.91.113865.113870;Name=MILORD.91.113865.113870;bounded_by_ta=TRUE;common_boundary=None;end=113870;ies_id=IESPGM.PTET51.1.91.114101;ies_left_dist=2823;ies_min_dist=2823;ies_right_dist=3034;junction_seq=atataatatcttaatTAccatgagaattcact;read_names=J00121:27:H3GGKBBXX:5:2212:25530:4198;sequence=TATTAT;start=113865;subtype=MAC;support_ref=95;support_variant=1;type=CRYPTIC;
scaffold51_91_with_IES	MILORD	internal_eliminated_sequence	116688	116904	.	.	.	ID=MILORD.91.116688.116904;Name=MILORD.91.116688.116904;bounded_by_ta=TRUE;common_boundary=Both;end=116904;ies_id=IESPGM.PTET51.1.91.114101;ies_left_dist=0;ies_min_dist=0;ies_right_dist=0;junction_seq=atgagcatgatatagTAtatgaaaatcatcga;read_names=J00121:27:H3GGKBBXX:5:2110:4300:14150,J00121:27:H3GGKBBXX:5:1114:9851:20920,J00121:27:H3GGKBBXX:5:2115:6400:41036,J00121:27:H3GGKBBXX:5:2207:24505:25562,J00121:27:H3GGKBBXX:5:1104:21369:38732,J00121:27:H3GGKBBXX:5:2226:31243:43322,J00121:27:H3GGKBBXX:5:1221:11170:1683,J00121:27:H3GGKBBXX:5:1201:15148:37589,J00121:27:H3GGKBBXX:5:2226:20659:12427,J00121:27:H3GGKBBXX:5:1206:24282:41036,J00121:27:H3GGKBBXX:5:2212:28960:38099,J00121:27:H3GGKBBXX:5:2219:16407:1965,J00121:27:H3GGKBBXX:5:1109:23145:32209,J00121:27:H3GGKBBXX:5:2123:25033:28305;sequence=TATTGTTAGCATTAATAAATTTAACAGACACTCAATTAAGTTGATATTTTTACAGAAGGTAAGTAAATTAATTTCCTTGTGGTATTTGTATTTCTTATCAATTCCGAAGTAGTGCTAAGCTGCATGATTGTTATTCAAGTAACTTTGTAATATTTTGATTCTAATTTCGACAAAAATAATAAATAAACAAAAAACAGTTTATACTTTCCCCCAACAA;start=116688;subtype=IES;support_ref=108;support_variant=14;type=IES;
scaffold51_91_with_IES	MILORD	internal_eliminated_sequence	117864	117930	.	.	.	ID=MILORD.91.117864.117930;Name=MILORD.91.117864.117930;bounded_by_ta=TRUE;common_boundary=LEFT;end=117930;ies_id=IESPGM.PTET51.1.91.115060;ies_left_dist=0;ies_min_dist=0;ies_right_dist=6;junction_seq=taatttcagttttctTAaatgtatcatcacct;read_names=J00121:27:H3GGKBBXX:5:2102:5345:29747;sequence=TACAGTGAAATTTAGAAGTTCTCTAGAATCCATATAAGATTATACTAATAAAAAACAATGATTGAAT;start=117864;subtype=PARTIAL_INTERNAL;support_ref=28;support_variant=1;type=ALTERNATIVE;
scaffold51_91_with_IES	MILORD	internal_eliminated_sequence	117864	117936	.	.	.	ID=MILORD.91.117864.117936;Name=MILORD.91.117864.117936;bounded_by_ta=TRUE;common_boundary=Both;end=117936;ies_id=IESPGM.PTET51.1.91.115060;ies_left_dist=0;ies_min_dist=0;ies_right_dist=0;junction_seq=taatttcagttttctTAtcatcacctttaatg;read_names=J00121:27:H3GGKBBXX:5:1127:8978:18247,J00121:27:H3GGKBBXX:5:2214:26819:39629,J00121:27:H3GGKBBXX:5:1121:13017:4145,J00121:27:H3GGKBBXX:5:1226:28899:28006,J00121:27:H3GGKBBXX:5:1105:21887:29782,J00121:27:H3GGKBBXX:5:2224:17634:47137,J00121:27:H3GGKBBXX:5:1121:4026:19267,J00121:27:H3GGKBBXX:5:1109:13961:46961,J00121:27:H3GGKBBXX:5:1125:21684:20990,J00121:27:H3GGKBBXX:5:1122:23906:24173,J00121:27:H3GGKBBXX:5:1113:7720:36077,J00121:27:H3GGKBBXX:5:1120:27255:36833,J00121:27:H3GGKBBXX:5:1120:30868:10211,J00121:27:H3GGKBBXX:5:2206:27641:32578,J00121:27:H3GGKBBXX:5:1217:12571:47084,J00121:27:H3GGKBBXX:5:2117:2909:7205,J00121:27:H3GGKBBXX:5:1217:16447:28200,J00121:27:H3GGKBBXX:5:1101:25185:20199,J00121:27:H3GGKBBXX:5:2116:20212:19109,J00121:27:H3GGKBBXX:5:1124:22972:3952,J00121:27:H3GGKBBXX:5:1112:8176:4796,J00121:27:H3GGKBBXX:5:1109:13616:47383,J00121:27:H3GGKBBXX:5:2201:22313:27531,J00121:27:H3GGKBBXX:5:1121:4036:19249,J00121:27:H3GGKBBXX:5:2107:26971:17350,J00121:27:H3GGKBBXX:5:1106:19948:14080,J00121:27:H3GGKBBXX:5:1112:24485:37695,J00121:27:H3GGKBBXX:5:1210:27580:36692,J00121:27:H3GGKBBXX:5:2219:21765:17544;sequence=TACAGTGAAATTTAGAAGTTCTCTAGAATCCATATAAGATTATACTAATAAAAAACAATGATTGAATTAAATG;start=117864;subtype=IES;support_ref=56;support_variant=29;type=IES;
scaffold51_91_with_IES	MILORD	internal_eliminated_sequence	119236	119369	.	.	.	ID=MILORD.91.119236.119369;Name=MILORD.91.119236.119369;bounded_by_ta=TRUE;common_boundary=LEFT;end=119369;ies_id=IESPGM.PTET51.1.91.116359;ies_left_dist=0;ies_min_dist=0;ies_right_dist=7;junction_seq=tcagaataatctggtTAcactttagaattaga;read_names=J00121:27:H3GGKBBXX:5:1124:4858:11495,J00121:27:H3GGKBBXX:5:2126:24342:22538,J00121:27:H3GGKBBXX:5:2213:9242:14555,J00121:27:H3GGKBBXX:5:1202:26606:36692;sequence=TATAGTTTTTACAAAAGAAATATAGATTTAGTTTCTTATATATATTAAGTAATAAAAGAATTAGTCACATATATATATATATAAATATATTAATTCAAAAAGTATTAATACCTTGTAATGAAATTATTTTTTCA;start=119236;subtype=PARTIAL_INTERNAL;support_ref=2;support_variant=4;type=ALTERNATIVE;
scaffold51_91_with_IES	MILORD	internal_eliminated_sequence	119236	119376	.	.	.	ID=MILORD.91.119236.119376;Name=MILORD.91.119236.119376;bounded_by_ta=TRUE;common_boundary=Both;end=119376;ies_id=IESPGM.PTET51.1.91.116359;ies_left_dist=0;ies_min_dist=0;ies_right_dist=0;junction_seq=tcagaataatctggtTAgaattagatgataga;read_names=J00121:27:H3GGKBBXX:5:2227:2229:42284,J00121:27:H3GGKBBXX:5:1214:21805:33475,J00121:27:H3GGKBBXX:5:2221:2696:1490,J00121:27:H3GGKBBXX:5:2208:15645:24454,J00121:27:H3GGKBBXX:5:1119:13484:15082,J00121:27:H3GGKBBXX:5:1116:3265:13623,J00121:27:H3GGKBBXX:5:2108:21197:45537;sequence=TATAGTTTTTACAAAAGAAATATAGATTTAGTTTCTTATATATATTAAGTAATAAAAGAATTAGTCACATATATATATATATAAATATATTAATTCAAAAAGTATTAATACCTTGTAATGAAATTATTTTTTCATACACTT;start=119236;subtype=IES;support_ref=2;support_variant=7;type=IES;
scaffold51_91_with_IES	MILORD	internal_eliminated_sequence	119245	119376	.	.	.	ID=MILORD.91.119245.119376;Name=MILORD.91.119245.119376;bounded_by_ta=TRUE;common_boundary=RIGHT;end=119376;ies_id=IESPGM.PTET51.1.91.116359;ies_left_dist=-9;ies_min_dist=0;ies_right_dist=0;junction_seq=tctggttatagttttTAgaattagatgataga;read_names=J00121:27:H3GGKBBXX:5:1221:20060:24788;sequence=TACAAAAGAAATATAGATTTAGTTTCTTATATATATTAAGTAATAAAAGAATTAGTCACATATATATATATATAAATATATTAATTCAAAAAGTATTAATACCTTGTAATGAAATTATTTTTTCATACACTT;start=119245;subtype=PARTIAL_INTERNAL;support_ref=1;support_variant=1;type=ALTERNATIVE;
scaffold51_91_with_IES	MILORD	internal_eliminated_sequence	119542	119589	.	.	.	ID=MILORD.91.119542.119589;Name=MILORD.91.119542.119589;bounded_by_ta=TRUE;common_boundary=None;end=119589;ies_id=IESPGM.PTET51.1.91.116359;ies_left_dist=-306;ies_min_dist=213;ies_right_dist=-213;junction_seq=ttcatttgtgtcccaTAaaatactttcgagat;read_names=J00121:27:H3GGKBBXX:5:2122:28706:6466;sequence=TACAGGAAGTATCTCATAGCCTATATGCGATTAAGGATCATTTGAGTA;start=119542;subtype=MAC;support_ref=97;support_variant=1;type=CRYPTIC;
scaffold51_91_with_IES	MILORD	internal_eliminated_sequence	120983	121041	.	.	.	ID=MILORD.91.120983.121041;Name=MILORD.91.120983.121041;bounded_by_ta=TRUE;common_boundary=Both;end=121041;ies_id=IESPGM.PTET51.1.91.117965;ies_left_dist=0;ies_min_dist=0;ies_right_dist=0;junction_seq=aaaaggttcatttgaTAattggtaataagaat;read_names=J00121:27:H3GGKBBXX:5:2113:23155:3459,J00121:27:H3GGKBBXX:5:1125:13849:35585,J00121:27:H3GGKBBXX:5:1228:22932:26670,J00121:27:H3GGKBBXX:5:1203:9577:44781,J00121:27:H3GGKBBXX:5:1114:2564:40227,J00121:27:H3GGKBBXX:5:1117:6614:13377,J00121:27:H3GGKBBXX:5:1210:18923:29571,J00121:27:H3GGKBBXX:5:1205:14204:44359,J00121:27:H3GGKBBXX:5:1202:26626:43023,J00121:27:H3GGKBBXX:5:2221:25276:11812,J00121:27:H3GGKBBXX:5:1107:15534:7767,J00121:27:H3GGKBBXX:5:1108:11515:19513,J00121:27:H3GGKBBXX:5:1205:30310:33686,J00121:27:H3GGKBBXX:5:1209:13169:47102,J00121:27:H3GGKBBXX:5:2201:29528:3530,J00121:27:H3GGKBBXX:5:1213:13433:3494,J00121:27:H3GGKBBXX:5:1104:16356:9473,J00121:27:H3GGKBBXX:5:1128:26900:40825,J00121:27:H3GGKBBXX:5:2206:23297:46715,J00121:27:H3GGKBBXX:5:2204:31193:36165,J00121:27:H3GGKBBXX:5:1126:29437:27180,J00121:27:H3GGKBBXX:5:1113:14265:5816,J00121:27:H3GGKBBXX:5:1210:7588:16858,J00121:27:H3GGKBBXX:5:2213:23784:47067,J00121:27:H3GGKBBXX:5:2104:20517:15944,J00121:27:H3GGKBBXX:5:2227:28351:46575;sequence=TACACCTAATTTATAATTTTCTACATTTATTTTATTATCCAAATATTGCACATTGATTG;start=120983;subtype=IES;support_ref=0;support_variant=26;type=IES;
scaffold51_91_with_IES	MILORD	internal_eliminated_sequence	121836	121863	.	.	.	ID=MILORD.91.121836.121863;Name=MILORD.91.121836.121863;bounded_by_ta=TRUE;common_boundary=Both;end=121863;ies_id=IESPGM.PTET51.1.91.118759;ies_left_dist=0;ies_min_dist=0;ies_right_dist=0;junction_seq=atcattcttgtttggTAccaattctaacaata;read_names=J00121:27:H3GGKBBXX:5:1104:29954:30644,J00121:27:H3GGKBBXX:5:1109:13829:20357,J00121:27:H3GGKBBXX:5:2202:8207:26160,J00121:27:H3GGKBBXX:5:1216:14093:22256,J00121:27:H3GGKBBXX:5:1110:13332:41159,J00121:27:H3GGKBBXX:5:2220:16559:3811,J00121:27:H3GGKBBXX:5:2219:23409:8224,J00121:27:H3GGKBBXX:5:1105:24647:10299,J00121:27:H3GGKBBXX:5:1222:21887:13429,J00121:27:H3GGKBBXX:5:1121:24099:35022,J00121:27:H3GGKBBXX:5:2225:10165:15733,J00121:27:H3GGKBBXX:5:2127:14844:4532,J00121:27:H3GGKBBXX:5:1224:23531:36956,J00121:27:H3GGKBBXX:5:1226:20699:5534,J00121:27:H3GGKBBXX:5:2106:31040:45361,J00121:27:H3GGKBBXX:5:2106:5649:42618,J00121:27:H3GGKBBXX:5:1224:21734:7961,J00121:27:H3GGKBBXX:5:1219:16163:22116,J00121:27:H3GGKBBXX:5:1108:23196:19531,J00121:27:H3GGKBBXX:5:1219:16467:21764,J00121:27:H3GGKBBXX:5:1124:19563:47841,J00121:27:H3GGKBBXX:5:1124:20263:30626,J00121:27:H3GGKBBXX:5:1205:28432:10000,J00121:27:H3GGKBBXX:5:1212:29569:14045,J00121:27:H3GGKBBXX:5:1117:25154:48034,J00121:27:H3GGKBBXX:5:1127:7364:16506,J00121:27:H3GGKBBXX:5:2215:27113:3670,J00121:27:H3GGKBBXX:5:1113:23165:24120,J00121:27:H3GGKBBXX:5:2218:3346:4549,J00121:27:H3GGKBBXX:5:1103:30036:41299;sequence=TATGGTATTATACTTAAATATTGAACCC;start=121836;subtype=IES;support_ref=12;support_variant=30;type=IES;
scaffold51_91_with_IES	MILORD	internal_eliminated_sequence	121836	121878	.	.	.	ID=MILORD.91.121836.121878;Name=MILORD.91.121836.121878;bounded_by_ta=TRUE;common_boundary=LEFT;end=121878;ies_id=IESPGM.PTET51.1.91.118759;ies_left_dist=0;ies_min_dist=0;ies_right_dist=-15;junction_seq=atcattcttgtttggTAatcaaataactgcct;read_names=J00121:27:H3GGKBBXX:5:2219:16193:33563;sequence=TATGGTATTATACTTAAATATTGAACCCTACCAATTCTAACAA;start=121836;subtype=PARTIAL_EXTERNAL;support_ref=4;support_variant=1;type=ALTERNATIVE;
scaffold51_91_with_IES	MILORD	internal_eliminated_sequence	124452	124494	.	.	.	ID=MILORD.91.124452.124494;Name=MILORD.91.124452.124494;bounded_by_ta=TRUE;common_boundary=None;end=124494;ies_id=IESPGM.PTET51.1.91.121422;ies_left_dist=75;ies_min_dist=59;ies_right_dist=59;junction_seq=aagaatcaattacaaTAcagagtttataaata;read_names=J00121:27:H3GGKBBXX:5:1121:21745:7029;sequence=TATAGCCAATATTATAATTATACTGATATATTTTAAACAAGTT;start=124452;subtype=MAC;support_ref=103;support_variant=1;type=CRYPTIC;
scaffold51_91_with_IES	MILORD	internal_eliminated_sequence	124527	124553	.	.	.	ID=MILORD.91.124527.124553;Name=MILORD.91.124527.124553;bounded_by_ta=TRUE;common_boundary=Both;end=124553;ies_id=IESPGM.PTET51.1.91.121422;ies_left_dist=0;ies_min_dist=0;ies_right_dist=0;junction_seq=ttcaaagtaatctttTAaaatattgaaattag;read_names=J00121:27:H3GGKBBXX:5:1213:28199:17051,J00121:27:H3GGKBBXX:5:1104:27854:22467,J00121:27:H3GGKBBXX:5:1105:17969:47506,J00121:27:H3GGKBBXX:5:2117:14123:41616,J00121:27:H3GGKBBXX:5:2211:28270:4268,J00121:27:H3GGKBBXX:5:1213:16407:27707,J00121:27:H3GGKBBXX:5:2117:14032:41634,J00121:27:H3GGKBBXX:5:2116:1803:31558,J00121:27:H3GGKBBXX:5:1115:3782:18353,J00121:27:H3GGKBBXX:5:1114:10318:39383,J00121:27:H3GGKBBXX:5:2209:26717:3407,J00121:27:H3GGKBBXX:5:2118:11069:39137,J00121:27:H3GGKBBXX:5:1107:12489:26512,J00121:27:H3GGKBBXX:5:2109:29802:2070,J00121:27:H3GGKBBXX:5:1202:26737:22045,J00121:27:H3GGKBBXX:5:1118:7547:33668,J00121:27:H3GGKBBXX:5:1104:23104:23030;sequence=TATGATTATAAAAAAATGTTTAATCTA;start=124527;subtype=IES;support_ref=129;support_variant=17;type=IES;
scaffold51_91_with_IES	MILORD	internal_eliminated_sequence	127750	127777	.	.	.	ID=MILORD.91.127750.127777;Name=MILORD.91.127750.127777;bounded_by_ta=TRUE;common_boundary=None;end=127777;ies_id=IESPGM.PTET51.1.91.125736;ies_left_dist=1118;ies_min_dist=1118;ies_right_dist=1177;junction_seq=actcgacttctgccaTAagaaactctctctta;read_names=J00121:27:H3GGKBBXX:5:2216:4320:19882;sequence=TAATAAATAATTTAAATCTTATTTAAAT;start=127750;subtype=MAC;support_ref=96;support_variant=1;type=CRYPTIC;
scaffold51_91_with_IES	MILORD	internal_eliminated_sequence	128868	128942	.	.	.	ID=MILORD.91.128868.128942;Name=MILORD.91.128868.128942;bounded_by_ta=TRUE;common_boundary=LEFT;end=128942;ies_id=IESPGM.PTET51.1.91.125736;ies_left_dist=0;ies_min_dist=0;ies_right_dist=12;junction_seq=tttcaacttttttatTAcaatctattgtataa;read_names=J00121:27:H3GGKBBXX:5:2103:18071:27180,J00121:27:H3GGKBBXX:5:2121:27539:11161,J00121:27:H3GGKBBXX:5:1215:18091:48878,J00121:27:H3GGKBBXX:5:2113:11992:8910,J00121:27:H3GGKBBXX:5:2126:9445:25492,J00121:27:H3GGKBBXX:5:1223:24008:35286;sequence=TACACTCGATCTTTTTTGAGTTTCTTGAATTTCCTTGTATTGTTTTATATTTTCTCAAAAATCCTGAAGATATAA;start=128868;subtype=PARTIAL_INTERNAL;support_ref=2;support_variant=6;type=ALTERNATIVE;
scaffold51_91_with_IES	MILORD	internal_eliminated_sequence	128868	128954	.	.	.	ID=MILORD.91.128868.128954;Name=MILORD.91.128868.128954;bounded_by_ta=TRUE;common_boundary=Both;end=128954;ies_id=IESPGM.PTET51.1.91.125736;ies_left_dist=0;ies_min_dist=0;ies_right_dist=0;junction_seq=tttcaacttttttatTAtaataggtttcatca;read_names=J00121:27:H3GGKBBXX:5:1123:19674:2457,J00121:27:H3GGKBBXX:5:1112:28412:47841,J00121:27:H3GGKBBXX:5:2103:23145:41000,J00121:27:H3GGKBBXX:5:1204:15666:14185,J00121:27:H3GGKBBXX:5:1112:16630:3231,J00121:27:H3GGKBBXX:5:1105:25418:48069,J00121:27:H3GGKBBXX:5:1124:8785:14607,J00121:27:H3GGKBBXX:5:1113:23277:8383,J00121:27:H3GGKBBXX:5:1201:8562:3354,J00121:27:H3GGKBBXX:5:2203:2920:8770,J00121:27:H3GGKBBXX:5:1114:4107:40121,J00121:27:H3GGKBBXX:5:2212:30198:12357,J00121:27:H3GGKBBXX:5:1121:25083:10844,J00121:27:H3GGKBBXX:5:1125:26200:12497,J00121:27:H3GGKBBXX:5:2214:4198:16295,J00121:27:H3GGKBBXX:5:2222:25134:37765,J00121:27:H3GGKBBXX:5:2128:4178:46469,J00121:27:H3GGKBBXX:5:1218:10307:42390,J00121:27:H3GGKBBXX:5:1128:23997:30696,J00121:27:H3GGKBBXX:5:2214:11454:32349,J00121:27:H3GGKBBXX:5:1212:22039:31523,J00121:27:H3GGKBBXX:5:1217:3934:36235;sequence=TACACTCGATCTTTTTTGAGTTTCTTGAATTTCCTTGTATTGTTTTATATTTTCTCAAAAATCCTGAAGATATAATACAATCTATTG;start=128868;subtype=IES;support_ref=2;support_variant=22;type=IES;
scaffold51_91_with_IES	MILORD	internal_eliminated_sequence	131107	131191	.	.	.	ID=MILORD.91.131107.131191;Name=MILORD.91.131107.131191;bounded_by_ta=TRUE;common_boundary=None;end=131191;ies_id=IESPGM.PTET51.1.91.128651;ies_left_dist=763;ies_min_dist=735;ies_right_dist=735;junction_seq=cgtatccaatttatgTAgtagaatgttacatt;read_names=J00121:27:H3GGKBBXX:5:2202:15980:32806;sequence=TATGATTATAAATTATTTTAGAAATGCAACCAATAATATAAAGTAATAAATCAAGATAGAATTTATAAACTTTAATTTTTGGTTG;start=131107;subtype=MAC;support_ref=118;support_variant=1;type=CRYPTIC;
scaffold51_91_with_IES	MILORD	internal_eliminated_sequence	131384	131833	.	.	.	ID=MILORD.91.131384.131833;Name=MILORD.91.131384.131833;bounded_by_ta=TRUE;common_boundary=None;end=131833;ies_id=IESPGM.PTET51.1.91.128651;ies_left_dist=486;ies_min_dist=93;ies_right_dist=93;junction_seq=tagaatataagaaaaTAaaatacctgccaatt;read_names=J00121:27:H3GGKBBXX:5:1222:15037:21149;sequence=TACAGACAGTAGCTAAACAAGTTCTATTACTAATAATTAGATTAATTATTTATATCTAAACTTTTTTATAATATAAACTTTTATCAAGATATATTTGAATTAGCTAATGTTTTGATAACAATTGGACCTTAGGAAGTTACTAAAAGATAACCTAATTGATTTATGACTTAAATACCAACAAAAACTGCTTAAAGAATTTCATTTGTCATTAAATAAGGAGCAACTTTATCCCATTAGCGGATTTAGTTCTTCTTCCATTCCATCTTTGAAAATAGATGGATGTTCTTGAATTTTGACTCTCTCTCCAACTTTGCTTCCTGGAGCTGGCCTCATCAATTCTACTTATGTTTGAGAAGCATCGGATGCACATAAAACCATACCATTAGACATAAATCCTATTCAATATTAAAATGTATACTAAAATTAAATAAAAAATTATAAAATTTGCTG;start=131384;subtype=MAC;support_ref=106;support_variant=1;type=CRYPTIC;
scaffold51_91_with_IES	MILORD	internal_eliminated_sequence	131870	131926	.	.	.	ID=MILORD.91.131870.131926;Name=MILORD.91.131870.131926;bounded_by_ta=TRUE;common_boundary=Both;end=131926;ies_id=IESPGM.PTET51.1.91.128651;ies_left_dist=0;ies_min_dist=0;ies_right_dist=0;junction_seq=tggtttaagattcacTAttactataacttatc;read_names=J00121:27:H3GGKBBXX:5:1220:6735:45766,J00121:27:H3GGKBBXX:5:1101:24271:43234,J00121:27:H3GGKBBXX:5:1203:12094:47911,J00121:27:H3GGKBBXX:5:1104:19400:30081,J00121:27:H3GGKBBXX:5:2222:10632:48087,J00121:27:H3GGKBBXX:5:2213:30239:12954,J00121:27:H3GGKBBXX:5:1202:21755:32261,J00121:27:H3GGKBBXX:5:2123:21704:21377,J00121:27:H3GGKBBXX:5:2119:8897:19900,J00121:27:H3GGKBBXX:5:2211:20029:14572,J00121:27:H3GGKBBXX:5:2228:29944:23522,J00121:27:H3GGKBBXX:5:1221:27336:17104,J00121:27:H3GGKBBXX:5:2222:22993:1349,J00121:27:H3GGKBBXX:5:1219:5335:8770,J00121:27:H3GGKBBXX:5:2223:8258:48157,J00121:27:H3GGKBBXX:5:2218:14752:27373,J00121:27:H3GGKBBXX:5:2219:30289:14062,J00121:27:H3GGKBBXX:5:2219:13606:33826,J00121:27:H3GGKBBXX:5:1103:16833:46170,J00121:27:H3GGKBBXX:5:1220:29498:36288,J00121:27:H3GGKBBXX:5:2128:6157:34952,J00121:27:H3GGKBBXX:5:2217:22567:20340,J00121:27:H3GGKBBXX:5:1115:12114:18089;sequence=TACAGTACCTAAGTAATTTATTTGAAGAAAACAAGTAGGAATTTATAAGTCTGAATG;start=131870;subtype=IES;support_ref=6;support_variant=23;type=IES;
scaffold51_91_with_IES	MILORD	internal_eliminated_sequence	131870	131914	.	.	.	ID=MILORD.91.131870.131914;Name=MILORD.91.131870.131914;bounded_by_ta=TRUE;common_boundary=LEFT;end=131914;ies_id=IESPGM.PTET51.1.91.128651;ies_left_dist=0;ies_min_dist=0;ies_right_dist=12;junction_seq=tggtttaagattcacTAagtctgaatgtatta;read_names=J00121:27:H3GGKBBXX:5:2209:2757:35989;sequence=TACAGTACCTAAGTAATTTATTTGAAGAAAACAAGTAGGAATTTA;start=131870;subtype=PARTIAL_INTERNAL;support_ref=3;support_variant=1;type=ALTERNATIVE;
scaffold51_91_with_IES	MILORD	internal_eliminated_sequence	132034	132061	.	.	.	ID=MILORD.91.132034.132061;Name=MILORD.91.132034.132061;bounded_by_ta=TRUE;common_boundary=Both;end=132061;ies_id=IESPGM.PTET51.1.91.128758;ies_left_dist=0;ies_min_dist=0;ies_right_dist=0;junction_seq=cttcacaatatcattTAtctgattcttcatgc;read_names=J00121:27:H3GGKBBXX:5:1111:28625:5763,J00121:27:H3GGKBBXX:5:1212:18213:6396,J00121:27:H3GGKBBXX:5:2216:24038:20568,J00121:27:H3GGKBBXX:5:2219:8643:44640,J00121:27:H3GGKBBXX:5:2211:10896:6378,J00121:27:H3GGKBBXX:5:2112:4310:27707,J00121:27:H3GGKBBXX:5:2119:13778:3916,J00121:27:H3GGKBBXX:5:1102:8389:22608,J00121:27:H3GGKBBXX:5:1103:6076:9244,J00121:27:H3GGKBBXX:5:2220:9262:31048,J00121:27:H3GGKBBXX:5:2107:16863:15698,J00121:27:H3GGKBBXX:5:1115:28655:25052,J00121:27:H3GGKBBXX:5:2125:31659:17456,J00121:27:H3GGKBBXX:5:1109:26342:30784,J00121:27:H3GGKBBXX:5:1101:17178:33334,J00121:27:H3GGKBBXX:5:1211:3011:23100;sequence=TATAGATCAACTATTAATAATTAAATCA;start=132034;subtype=IES;support_ref=108;support_variant=16;type=IES;
scaffold51_91_with_IES	MILORD	internal_eliminated_sequence	133070	133184	.	.	.	ID=MILORD.91.133070.133184;Name=MILORD.91.133070.133184;bounded_by_ta=TRUE;common_boundary=RIGHT;end=133184;ies_id=IESPGM.PTET51.1.91.129776;ies_left_dist=10;ies_min_dist=0;ies_right_dist=0;junction_seq=cttaaattactatcaTAcatgcatacctatcg;read_names=J00121:27:H3GGKBBXX:5:2206:16894:20006,J00121:27:H3GGKBBXX:5:1218:27590:4321;sequence=TATTAAATTGTACAGCAGACTTCGTTTTAATTGTTGAATTTTAGAATTATTTATTGACATTTATTTATTTTTCTTAATCTCAAGCGTCAAACTAAAATATAGTAGTTTTGATCTG;start=133070;subtype=PARTIAL_EXTERNAL;support_ref=7;support_variant=2;type=ALTERNATIVE;
scaffold51_91_with_IES	MILORD	internal_eliminated_sequence	133080	133184	.	.	.	ID=MILORD.91.133080.133184;Name=MILORD.91.133080.133184;bounded_by_ta=TRUE;common_boundary=Both;end=133184;ies_id=IESPGM.PTET51.1.91.129776;ies_left_dist=0;ies_min_dist=0;ies_right_dist=0;junction_seq=tatcatattaaattgTAcatgcatacctatcg;read_names=J00121:27:H3GGKBBXX:5:1108:15696:2141,J00121:27:H3GGKBBXX:5:1118:5548:37132,J00121:27:H3GGKBBXX:5:2227:11951:42108,J00121:27:H3GGKBBXX:5:2201:5132:34512,J00121:27:H3GGKBBXX:5:2213:17655:44218,J00121:27:H3GGKBBXX:5:1205:27428:3336,J00121:27:H3GGKBBXX:5:2202:21389:16612,J00121:27:H3GGKBBXX:5:2108:18781:37589;sequence=TACAGCAGACTTCGTTTTAATTGTTGAATTTTAGAATTATTTATTGACATTTATTTATTTTTCTTAATCTCAAGCGTCAAACTAAAATATAGTAGTTTTGATCTG;start=133080;subtype=IES;support_ref=0;support_variant=8;type=IES;
scaffold51_91_with_IES	MILORD	internal_eliminated_sequence	133080	133192	.	.	.	ID=MILORD.91.133080.133192;Name=MILORD.91.133080.133192;bounded_by_ta=TRUE;common_boundary=LEFT;end=133192;ies_id=IESPGM.PTET51.1.91.129776;ies_left_dist=0;ies_min_dist=0;ies_right_dist=-8;junction_seq=tatcatattaaattgTAcctatcgaatttgtt;read_names=J00121:27:H3GGKBBXX:5:1108:21044:11126,J00121:27:H3GGKBBXX:5:1125:5446:24190;sequence=TACAGCAGACTTCGTTTTAATTGTTGAATTTTAGAATTATTTATTGACATTTATTTATTTTTCTTAATCTCAAGCGTCAAACTAAAATATAGTAGTTTTGATCTGTACATGCA;start=133080;subtype=PARTIAL_EXTERNAL;support_ref=0;support_variant=2;type=ALTERNATIVE;
scaffold51_91_with_IES	MILORD	internal_eliminated_sequence	134821	134879	.	.	.	ID=MILORD.91.134821.134879;Name=MILORD.91.134821.134879;bounded_by_ta=TRUE;common_boundary=Both;end=134879;ies_id=IESPGM.PTET51.1.91.131412;ies_left_dist=0;ies_min_dist=0;ies_right_dist=0;junction_seq=cgttggaaatctggcTAaatctggaaaatcct;read_names=J00121:27:H3GGKBBXX:5:1105:9333:37431,J00121:27:H3GGKBBXX:5:1220:7334:4567,J00121:27:H3GGKBBXX:5:1202:7831:21922,J00121:27:H3GGKBBXX:5:1128:13930:44552,J00121:27:H3GGKBBXX:5:1115:3508:17878,J00121:27:H3GGKBBXX:5:1226:24485:34073,J00121:27:H3GGKBBXX:5:1103:5477:15170,J00121:27:H3GGKBBXX:5:2224:4198:34196,J00121:27:H3GGKBBXX:5:2115:7243:35637,J00121:27:H3GGKBBXX:5:1102:18710:43972,J00121:27:H3GGKBBXX:5:2126:29163:41405,J00121:27:H3GGKBBXX:5:2207:19563:25509,J00121:27:H3GGKBBXX:5:1203:4898:46838,J00121:27:H3GGKBBXX:5:1206:13819:35251,J00121:27:H3GGKBBXX:5:2120:20303:14660,J00121:27:H3GGKBBXX:5:1125:13738:34969,J00121:27:H3GGKBBXX:5:2113:19015:37396,J00121:27:H3GGKBBXX:5:2222:28929:14238,J00121:27:H3GGKBBXX:5:2218:14093:12972,J00121:27:H3GGKBBXX:5:1120:22039:6589,J00121:27:H3GGKBBXX:5:2110:29376:40121,J00121:27:H3GGKBBXX:5:2226:2473:31136,J00121:27:H3GGKBBXX:5:1101:27925:11548,J00121:27:H3GGKBBXX:5:1216:15980:44904,J00121:27:H3GGKBBXX:5:1209:27803:26002,J00121:27:H3GGKBBXX:5:1104:8897:47542,J00121:27:H3GGKBBXX:5:2208:21684:21307,J00121:27:H3GGKBBXX:5:1111:18873:41827,J00121:27:H3GGKBBXX:5:1128:30858:31716,J00121:27:H3GGKBBXX:5:2226:2290:31171,J00121:27:H3GGKBBXX:5:1203:14752:3811,J00121:27:H3GGKBBXX:5:2110:15229:46592,J00121:27:H3GGKBBXX:5:2219:14407:12568,J00121:27:H3GGKBBXX:5:2217:13778:44324,J00121:27:H3GGKBBXX:5:2214:24576:37818,J00121:27:H3GGKBBXX:5:2227:15564:35602,J00121:27:H3GGKBBXX:5:1118:15453:45045,J00121:27:H3GGKBBXX:5:1106:27539:34125,J00121:27:H3GGKBBXX:5:2220:27478:18581,J00121:27:H3GGKBBXX:5:2222:26666:1279,J00121:27:H3GGKBBXX:5:2221:2646:7380,J00121:27:H3GGKBBXX:5:1125:23855:45361,J00121:27:H3GGKBBXX:5:2112:31426:37976,J00121:27:H3GGKBBXX:5:1215:14458:1121,J00121:27:H3GGKBBXX:5:1202:2808:42161,J00121:27:H3GGKBBXX:5:1122:24119:45572,J00121:27:H3GGKBBXX:5:1201:19522:2756,J00121:27:H3GGKBBXX:5:1202:12357:22344,J00121:27:H3GGKBBXX:5:1114:31132:6871,J00121:27:H3GGKBBXX:5:1106:13179:14941;sequence=TACACTTAGAATACCTTTAAATTAGAAATACATAATCATAATTATAACAATTTCTACTG;start=134821;subtype=IES;support_ref=2;support_variant=50;type=IES;
scaffold51_91_with_IES	MILORD	internal_eliminated_sequence	134821	134874	.	.	.	ID=MILORD.91.134821.134874;Name=MILORD.91.134821.134874;bounded_by_ta=TRUE;common_boundary=LEFT;end=134874;ies_id=IESPGM.PTET51.1.91.131412;ies_left_dist=0;ies_min_dist=0;ies_right_dist=5;junction_seq=cgttggaaatctggcTActgtaaatctggaaa;read_names=J00121:27:H3GGKBBXX:5:1126:6096:40578;sequence=TACACTTAGAATACCTTTAAATTAGAAATACATAATCATAATTATAACAATTTC;start=134821;subtype=PARTIAL_INTERNAL;support_ref=1;support_variant=1;type=ALTERNATIVE;
scaffold51_91_with_IES	MILORD	internal_eliminated_sequence	134832	134879	.	.	.	ID=MILORD.91.134832.134879;Name=MILORD.91.134832.134879;bounded_by_ta=TRUE;common_boundary=RIGHT;end=134879;ies_id=IESPGM.PTET51.1.91.131412;ies_left_dist=-11;ies_min_dist=0;ies_right_dist=0;junction_seq=tggctacacttagaaTAaatctggaaaatcct;read_names=J00121:27:H3GGKBBXX:5:1220:23328:17122,J00121:27:H3GGKBBXX:5:2113:9455:47278;sequence=TACCTTTAAATTAGAAATACATAATCATAATTATAACAATTTCTACTG;start=134832;subtype=PARTIAL_INTERNAL;support_ref=0;support_variant=2;type=ALTERNATIVE;
scaffold51_91_with_IES	MILORD	internal_eliminated_sequence	139979	140063	.	.	.	ID=MILORD.91.139979.140063;Name=MILORD.91.139979.140063;bounded_by_ta=TRUE;common_boundary=None;end=140063;ies_id=IESPGM.PTET51.1.91.136520;ies_left_dist=9;ies_min_dist=9;ies_right_dist=-9;junction_seq=tatactcttcatcacTActgatacattaattt;read_names=J00121:27:H3GGKBBXX:5:1209:9039:10721,J00121:27:H3GGKBBXX:5:1204:12286:22538;sequence=TAAACTTGATACACTCCTTTTAATCATTAAAATACAATAATAAACTTAGATATTTGAGATGAGCACTTATTTAGTGTATCAAGAA;start=139979;subtype=EXTERNAL;support_ref=18;support_variant=2;type=ALTERNATIVE;
scaffold51_91_with_IES	MILORD	internal_eliminated_sequence	139979	140054	.	.	.	ID=MILORD.91.139979.140054;Name=MILORD.91.139979.140054;bounded_by_ta=TRUE;common_boundary=RIGHT;end=140054;ies_id=IESPGM.PTET51.1.91.136520;ies_left_dist=9;ies_min_dist=0;ies_right_dist=0;junction_seq=tatactcttcatcacTAtcaagaatactgata;read_names=J00121:27:H3GGKBBXX:5:1112:8085:38785,J00121:27:H3GGKBBXX:5:1120:19745:19707,J00121:27:H3GGKBBXX:5:2210:27965:11759;sequence=TAAACTTGATACACTCCTTTTAATCATTAAAATACAATAATAAACTTAGATATTTGAGATGAGCACTTATTTAGTG;start=139979;subtype=PARTIAL_EXTERNAL;support_ref=18;support_variant=3;type=ALTERNATIVE;
scaffold51_91_with_IES	MILORD	internal_eliminated_sequence	139988	140244	.	.	.	ID=MILORD.91.139988.140244;Name=MILORD.91.139988.140244;bounded_by_ta=TRUE;common_boundary=LEFT;end=140244;ies_id=IESPGM.PTET51.1.91.136520;ies_left_dist=0;ies_min_dist=0;ies_right_dist=-190;junction_seq=catcactaaacttgaTAttagaactcatttga;read_names=J00121:27:H3GGKBBXX:5:2215:11119:25333;sequence=TACACTCCTTTTAATCATTAAAATACAATAATAAACTTAGATATTTGAGATGAGCACTTATTTAGTGTATCAAGAATACTGATACATTAATTTAAGAGGGATCCTCGACGTCTTTGAGTTGCTTTTCCTCAAGTGACAAAAATAGTTTTTCTATGTATGGTCTATTCACAATGGGGTCTATCGGAGGATTTAGGTATTTGAACCAATCCAAACCTAATTCATTTAATTTCTTCAAATTTTTGAATTCGATTGGAATG;start=139988;subtype=PARTIAL_EXTERNAL;support_ref=1;support_variant=1;type=ALTERNATIVE;
scaffold51_91_with_IES	MILORD	internal_eliminated_sequence	139988	140045	.	.	.	ID=MILORD.91.139988.140045;Name=MILORD.91.139988.140045;bounded_by_ta=TRUE;common_boundary=LEFT;end=140045;ies_id=IESPGM.PTET51.1.91.136520;ies_left_dist=0;ies_min_dist=0;ies_right_dist=9;junction_seq=catcactaaacttgaTAtttagtgtatcaaga;read_names=J00121:27:H3GGKBBXX:5:1219:28209:20867,J00121:27:H3GGKBBXX:5:2215:25225:38978,J00121:27:H3GGKBBXX:5:1214:21816:5991,J00121:27:H3GGKBBXX:5:2216:16062:15715,J00121:27:H3GGKBBXX:5:1207:25327:25650,J00121:27:H3GGKBBXX:5:2123:29417:22713,J00121:27:H3GGKBBXX:5:1223:9912:23944,J00121:27:H3GGKBBXX:5:1124:21958:6202,J00121:27:H3GGKBBXX:5:2215:4878:3653,J00121:27:H3GGKBBXX:5:2108:24982:21676,J00121:27:H3GGKBBXX:5:2218:19573:2563,J00121:27:H3GGKBBXX:5:2217:22790:6695,J00121:27:H3GGKBBXX:5:2214:4046:6325,J00121:27:H3GGKBBXX:5:2226:29061:20410,J00121:27:H3GGKBBXX:5:2211:25926:6361,J00121:27:H3GGKBBXX:5:2217:13514:42425;sequence=TACACTCCTTTTAATCATTAAAATACAATAATAAACTTAGATATTTGAGATGAGCACT;start=139988;subtype=PARTIAL_INTERNAL;support_ref=2;support_variant=16;type=ALTERNATIVE;
scaffold51_91_with_IES	MILORD	internal_eliminated_sequence	139988	140054	.	.	.	ID=MILORD.91.139988.140054;Name=MILORD.91.139988.140054;bounded_by_ta=TRUE;common_boundary=Both;end=140054;ies_id=IESPGM.PTET51.1.91.136520;ies_left_dist=0;ies_min_dist=0;ies_right_dist=0;junction_seq=catcactaaacttgaTAtcaagaatactgata;read_names=J00121:27:H3GGKBBXX:5:2110:21897:19671,J00121:27:H3GGKBBXX:5:1214:25581:34987,J00121:27:H3GGKBBXX:5:1204:19563:8981,J00121:27:H3GGKBBXX:5:2102:25570:10387,J00121:27:H3GGKBBXX:5:2119:22323:18230,J00121:27:H3GGKBBXX:5:2104:13697:32719,J00121:27:H3GGKBBXX:5:1228:20527:34530,J00121:27:H3GGKBBXX:5:1124:13220:5939,J00121:27:H3GGKBBXX:5:1205:4239:13693,J00121:27:H3GGKBBXX:5:2222:24677:32332,J00121:27:H3GGKBBXX:5:1107:27651:9983,J00121:27:H3GGKBBXX:5:2218:9881:40983,J00121:27:H3GGKBBXX:5:2222:13342:4286,J00121:27:H3GGKBBXX:5:1209:15635:48913,J00121:27:H3GGKBBXX:5:1118:28260:18529,J00121:27:H3GGKBBXX:5:2109:30533:45432,J00121:27:H3GGKBBXX:5:2211:7111:46416,J00121:27:H3GGKBBXX:5:2220:14113:26828,J00121:27:H3GGKBBXX:5:1111:21633:3002,J00121:27:H3GGKBBXX:5:2206:16183:25879,J00121:27:H3GGKBBXX:5:1203:27935:48034,J00121:27:H3GGKBBXX:5:1118:24728:39594,J00121:27:H3GGKBBXX:5:1220:20933:23663,J00121:27:H3GGKBBXX:5:1127:20649:36464,J00121:27:H3GGKBBXX:5:1211:14275:13992,J00121:27:H3GGKBBXX:5:2219:10927:48456,J00121:27:H3GGKBBXX:5:1104:13210:24982,J00121:27:H3GGKBBXX:5:2212:30350:11917,J00121:27:H3GGKBBXX:5:1116:12459:9719,J00121:27:H3GGKBBXX:5:1119:6055:40684,J00121:27:H3GGKBBXX:5:2107:26494:7556,J00121:27:H3GGKBBXX:5:2203:9262:31962,J00121:27:H3GGKBBXX:5:2217:16589:10440,J00121:27:H3GGKBBXX:5:2205:15859:18458,J00121:27:H3GGKBBXX:5:2219:11698:45361,J00121:27:H3GGKBBXX:5:1227:23115:30503,J00121:27:H3GGKBBXX:5:1114:6948:7627,J00121:27:H3GGKBBXX:5:2119:24769:2352,J00121:27:H3GGKBBXX:5:2210:25794:37853,J00121:27:H3GGKBBXX:5:1118:22536:38961,J00121:27:H3GGKBBXX:5:2111:3143:28745;sequence=TACACTCCTTTTAATCATTAAAATACAATAATAAACTTAGATATTTGAGATGAGCACTTATTTAGTG;start=139988;subtype=IES;support_ref=2;support_variant=41;type=IES;
scaffold51_91_with_IES	MILORD	internal_eliminated_sequence	139999	140054	.	.	.	ID=MILORD.91.139999.140054;Name=MILORD.91.139999.140054;bounded_by_ta=TRUE;common_boundary=RIGHT;end=140054;ies_id=IESPGM.PTET51.1.91.136520;ies_left_dist=-11;ies_min_dist=0;ies_right_dist=0;junction_seq=ttgatacactcctttTAtcaagaatactgata;read_names=J00121:27:H3GGKBBXX:5:2121:27884:18159,J00121:27:H3GGKBBXX:5:1125:19086:16383,J00121:27:H3GGKBBXX:5:1206:9902:14818;sequence=TAATCATTAAAATACAATAATAAACTTAGATATTTGAGATGAGCACTTATTTAGTG;start=139999;subtype=PARTIAL_INTERNAL;support_ref=0;support_variant=3;type=ALTERNATIVE;
scaffold51_91_with_IES	MILORD	internal_eliminated_sequence	140877	140904	.	.	.	ID=MILORD.91.140877.140904;Name=MILORD.91.140877.140904;bounded_by_ta=TRUE;common_boundary=None;end=140904;ies_id=IESPGM.PTET51.1.91.137606;ies_left_dist=264;ies_min_dist=264;ies_right_dist=334;junction_seq=ccattttagttaataTAgttcaaccttgtatt;read_names=J00121:27:H3GGKBBXX:5:2107:3346:33949;sequence=TATATATAATATAAAATTATATCATTCA;start=140877;subtype=MAC;support_ref=104;support_variant=1;type=CRYPTIC;
scaffold51_91_with_IES	MILORD	internal_eliminated_sequence	141141	141227	.	.	.	ID=MILORD.91.141141.141227;Name=MILORD.91.141141.141227;bounded_by_ta=TRUE;common_boundary=LEFT;end=141227;ies_id=IESPGM.PTET51.1.91.137606;ies_left_dist=0;ies_min_dist=0;ies_right_dist=11;junction_seq=attagtgttcacttcTAaatgaaccttattaa;read_names=J00121:27:H3GGKBBXX:5:1221:22353:24155;sequence=TATAGGTGTTCCCCTAATCTCTTTGATTTTTCTTCTTTTATTTTATTCTTTCTCCAAAATTAATCAATTATTTCTAATTAAAATCAA;start=141141;subtype=PARTIAL_INTERNAL;support_ref=0;support_variant=1;type=ALTERNATIVE;
scaffold51_91_with_IES	MILORD	internal_eliminated_sequence	141141	141238	.	.	.	ID=MILORD.91.141141.141238;Name=MILORD.91.141141.141238;bounded_by_ta=TRUE;common_boundary=Both;end=141238;ies_id=IESPGM.PTET51.1.91.137606;ies_left_dist=0;ies_min_dist=0;ies_right_dist=0;junction_seq=attagtgttcacttcTAttaaataaatattga;read_names=J00121:27:H3GGKBBXX:5:2227:8775:1894,J00121:27:H3GGKBBXX:5:1105:25286:24911,J00121:27:H3GGKBBXX:5:2228:23591:16243,J00121:27:H3GGKBBXX:5:2203:22830:35251,J00121:27:H3GGKBBXX:5:1210:13230:8770,J00121:27:H3GGKBBXX:5:1106:10500:34952,J00121:27:H3GGKBBXX:5:2214:7933:47524,J00121:27:H3GGKBBXX:5:1120:19076:23892,J00121:27:H3GGKBBXX:5:2102:8724:40350,J00121:27:H3GGKBBXX:5:2208:6664:16278,J00121:27:H3GGKBBXX:5:1205:26585:19074,J00121:27:H3GGKBBXX:5:2202:20486:12972,J00121:27:H3GGKBBXX:5:1123:22364:44957,J00121:27:H3GGKBBXX:5:1108:29609:32261,J00121:27:H3GGKBBXX:5:1220:11880:25351,J00121:27:H3GGKBBXX:5:1206:1489:8752,J00121:27:H3GGKBBXX:5:2227:8623:2193,J00121:27:H3GGKBBXX:5:1208:29498:4215,J00121:27:H3GGKBBXX:5:1108:20446:18986,J00121:27:H3GGKBBXX:5:1122:6624:7662,J00121:27:H3GGKBBXX:5:2107:30107:2105,J00121:27:H3GGKBBXX:5:2210:21785:33334,J00121:27:H3GGKBBXX:5:2212:23642:17386,J00121:27:H3GGKBBXX:5:1106:4706:7328,J00121:27:H3GGKBBXX:5:1125:10947:12726,J00121:27:H3GGKBBXX:5:2110:29975:2439,J00121:27:H3GGKBBXX:5:1210:23835:12339,J00121:27:H3GGKBBXX:5:1211:19441:2264,J00121:27:H3GGKBBXX:5:2202:19319:22872,J00121:27:H3GGKBBXX:5:1202:30015:30609;sequence=TATAGGTGTTCCCCTAATCTCTTTGATTTTTCTTCTTTTATTTTATTCTTTCTCCAAAATTAATCAATTATTTCTAATTAAAATCAATAAATGAACCT;start=141141;subtype=IES;support_ref=0;support_variant=30;type=IES;
scaffold51_91_with_IES	MILORD	internal_eliminated_sequence	142181	142410	.	.	.	ID=MILORD.91.142181.142410;Name=MILORD.91.142181.142410;bounded_by_ta=TRUE;common_boundary=RIGHT;end=142410;ies_id=IESPGM.PTET51.1.91.138558;ies_left_dist=10;ies_min_dist=0;ies_right_dist=0;junction_seq=cgcaggcagctgaaaTAaattctttttgttac;read_names=J00121:27:H3GGKBBXX:5:1126:18568:38732;sequence=TATTCACTAATATAGATGAATTCAAGGATTTTCTATGATAAAATAGAATCAAATAATACGTCTAATACGGATGAATTACTTAATTGTCTAATTTTTAATAGATTTAGAAATTTAGAAATTTGTTAATAAAATTATATTTTATTTCAATAAATTAATTAATTGATTAATTCTCTTTATCTGTAGCATTTAGAATAGTTTTTAAAAATTAAAAATAATTTATTAATTAACCA;start=142181;subtype=PARTIAL_EXTERNAL;support_ref=12;support_variant=1;type=ALTERNATIVE;
scaffold51_91_with_IES	MILORD	internal_eliminated_sequence	142191	142404	.	.	.	ID=MILORD.91.142191.142404;Name=MILORD.91.142191.142404;bounded_by_ta=TRUE;common_boundary=LEFT;end=142404;ies_id=IESPGM.PTET51.1.91.138558;ies_left_dist=0;ies_min_dist=0;ies_right_dist=6;junction_seq=tgaaatattcactaaTAaccataaattctttt;read_names=J00121:27:H3GGKBBXX:5:1118:29914:36903;sequence=TATAGATGAATTCAAGGATTTTCTATGATAAAATAGAATCAAATAATACGTCTAATACGGATGAATTACTTAATTGTCTAATTTTTAATAGATTTAGAAATTTAGAAATTTGTTAATAAAATTATATTTTATTTCAATAAATTAATTAATTGATTAATTCTCTTTATCTGTAGCATTTAGAATAGTTTTTAAAAATTAAAAATAATTTATTAAT;start=142191;subtype=PARTIAL_INTERNAL;support_ref=4;support_variant=1;type=ALTERNATIVE;
scaffold51_91_with_IES	MILORD	internal_eliminated_sequence	142191	142410	.	.	.	ID=MILORD.91.142191.142410;Name=MILORD.91.142191.142410;bounded_by_ta=TRUE;common_boundary=Both;end=142410;ies_id=IESPGM.PTET51.1.91.138558;ies_left_dist=0;ies_min_dist=0;ies_right_dist=0;junction_seq=tgaaatattcactaaTAaattctttttgttac;read_names=J00121:27:H3GGKBBXX:5:1208:8958:9772,J00121:27:H3GGKBBXX:5:1219:11586:2721,J00121:27:H3GGKBBXX:5:1225:28371:12954,J00121:27:H3GGKBBXX:5:1123:11322:28991,J00121:27:H3GGKBBXX:5:2208:29548:19320,J00121:27:H3GGKBBXX:5:2203:11840:14555,J00121:27:H3GGKBBXX:5:2104:17523:17614,J00121:27:H3GGKBBXX:5:2105:21247:1595,J00121:27:H3GGKBBXX:5:2219:19725:25122,J00121:27:H3GGKBBXX:5:2211:14813:42460,J00121:27:H3GGKBBXX:5:2110:5507:4497,J00121:27:H3GGKBBXX:5:2115:24434:35145,J00121:27:H3GGKBBXX:5:2220:20780:30890,J00121:27:H3GGKBBXX:5:2126:7791:2193,J00121:27:H3GGKBBXX:5:2205:7770:37044,J00121:27:H3GGKBBXX:5:2214:10368:31066;sequence=TATAGATGAATTCAAGGATTTTCTATGATAAAATAGAATCAAATAATACGTCTAATACGGATGAATTACTTAATTGTCTAATTTTTAATAGATTTAGAAATTTAGAAATTTGTTAATAAAATTATATTTTATTTCAATAAATTAATTAATTGATTAATTCTCTTTATCTGTAGCATTTAGAATAGTTTTTAAAAATTAAAAATAATTTATTAATTAACCA;start=142191;subtype=IES;support_ref=8;support_variant=16;type=IES;
scaffold51_91_with_IES	MILORD	internal_eliminated_sequence	142246	142410	.	.	.	ID=MILORD.91.142246.142410;Name=MILORD.91.142246.142410;bounded_by_ta=TRUE;common_boundary=RIGHT;end=142410;ies_id=IESPGM.PTET51.1.91.138558;ies_left_dist=-55;ies_min_dist=0;ies_right_dist=0;junction_seq=aaataatacgtctaaTAaattctttttgttac;read_names=J00121:27:H3GGKBBXX:5:1106:12428:4673;sequence=TACGGATGAATTACTTAATTGTCTAATTTTTAATAGATTTAGAAATTTAGAAATTTGTTAATAAAATTATATTTTATTTCAATAAATTAATTAATTGATTAATTCTCTTTATCTGTAGCATTTAGAATAGTTTTTAAAAATTAAAAATAATTTATTAATTAACCA;start=142246;subtype=PARTIAL_INTERNAL;support_ref=1;support_variant=1;type=ALTERNATIVE;
scaffold51_91_with_IES	MILORD	internal_eliminated_sequence	143241	143396	.	.	.	ID=MILORD.91.143241.143396;Name=MILORD.91.143241.143396;bounded_by_ta=TRUE;common_boundary=RIGHT;end=143396;ies_id=IESPGM.PTET51.1.91.139395;ies_left_dist=7;ies_min_dist=0;ies_right_dist=0;junction_seq=aataatatattcataTActctaaataaagttt;read_names=J00121:27:H3GGKBBXX:5:2210:4594:15926;sequence=TAGGTTATATTGTTGAAATTAAACAAGGAATTAATTTATATAATCTTTATTTGATGATCATATAAACTTTCATAAAATTATTAATATTAAATATATTTTAATTAAATAATATTATTATATATATAATAAAGTTAAATAGATTTTTTGAATTGATAA;start=143241;subtype=PARTIAL_EXTERNAL;support_ref=11;support_variant=1;type=ALTERNATIVE;
scaffold51_91_with_IES	MILORD	internal_eliminated_sequence	143248	143396	.	.	.	ID=MILORD.91.143248.143396;Name=MILORD.91.143248.143396;bounded_by_ta=TRUE;common_boundary=Both;end=143396;ies_id=IESPGM.PTET51.1.91.139395;ies_left_dist=0;ies_min_dist=0;ies_right_dist=0;junction_seq=tattcatataggttaTActctaaataaagttt;read_names=J00121:27:H3GGKBBXX:5:2117:21054:30767,J00121:27:H3GGKBBXX:5:2212:16741:10598,J00121:27:H3GGKBBXX:5:1218:27133:49001,J00121:27:H3GGKBBXX:5:1219:5223:37695,J00121:27:H3GGKBBXX:5:1107:21105:6097,J00121:27:H3GGKBBXX:5:1108:27722:12251,J00121:27:H3GGKBBXX:5:1125:5325:14414,J00121:27:H3GGKBBXX:5:2122:3427:37079,J00121:27:H3GGKBBXX:5:2111:13007:21395,J00121:27:H3GGKBBXX:5:1211:24566:29114,J00121:27:H3GGKBBXX:5:1116:22830:3037,J00121:27:H3GGKBBXX:5:2109:8897:42724,J00121:27:H3GGKBBXX:5:2111:12814:21518,J00121:27:H3GGKBBXX:5:2222:16528:26230,J00121:27:H3GGKBBXX:5:2107:2219:36429,J00121:27:H3GGKBBXX:5:1114:2595:37044,J00121:27:H3GGKBBXX:5:2111:7222:15065,J00121:27:H3GGKBBXX:5:1117:5609:30485,J00121:27:H3GGKBBXX:5:2221:22130:4497,J00121:27:H3GGKBBXX:5:1124:29762:36218,J00121:27:H3GGKBBXX:5:2125:25560:2914,J00121:27:H3GGKBBXX:5:1107:21115:6114,J00121:27:H3GGKBBXX:5:2203:4523:13623,J00121:27:H3GGKBBXX:5:1220:20872:23804,J00121:27:H3GGKBBXX:5:1110:3955:2369,J00121:27:H3GGKBBXX:5:1112:17188:35673,J00121:27:H3GGKBBXX:5:1109:21542:4919,J00121:27:H3GGKBBXX:5:1120:12225:26758,J00121:27:H3GGKBBXX:5:2214:9648:11776,J00121:27:H3GGKBBXX:5:2105:23713:4391,J00121:27:H3GGKBBXX:5:2123:3752:46328,J00121:27:H3GGKBBXX:5:1204:7689:30538,J00121:27:H3GGKBBXX:5:2223:24332:14361,J00121:27:H3GGKBBXX:5:1123:9181:1437,J00121:27:H3GGKBBXX:5:2106:24241:40508,J00121:27:H3GGKBBXX:5:1121:15716:38187,J00121:27:H3GGKBBXX:5:2223:26697:39981,J00121:27:H3GGKBBXX:5:2209:30127:47225,J00121:27:H3GGKBBXX:5:2219:16163:13007,J00121:27:H3GGKBBXX:5:1121:10622:29747,J00121:27:H3GGKBBXX:5:2111:6553:1173,J00121:27:H3GGKBBXX:5:1109:10845:31154,J00121:27:H3GGKBBXX:5:1217:18365:28463,J00121:27:H3GGKBBXX:5:2212:27722:7750,J00121:27:H3GGKBBXX:5:2209:25063:11724,J00121:27:H3GGKBBXX:5:2220:20770:2809,J00121:27:H3GGKBBXX:5:2223:3021:15170,J00121:27:H3GGKBBXX:5:1210:28310:35954,J00121:27:H3GGKBBXX:5:1128:18182:4655,J00121:27:H3GGKBBXX:5:1222:18294:22643,J00121:27:H3GGKBBXX:5:1210:14570:18230,J00121:27:H3GGKBBXX:5:2207:19319:15065,J00121:27:H3GGKBBXX:5:1216:6482:41915,J00121:27:H3GGKBBXX:5:2110:21582:5798,J00121:27:H3GGKBBXX:5:1116:12845:6660,J00121:27:H3GGKBBXX:5:1127:5822:36728,J00121:27:H3GGKBBXX:5:1210:12459:44007,J00121:27:H3GGKBBXX:5:1213:24393:33738,J00121:27:H3GGKBBXX:5:1122:21927:25738,J00121:27:H3GGKBBXX:5:2213:31324:8787,J00121:27:H3GGKBBXX:5:2109:5832:22713,J00121:27:H3GGKBBXX:5:2214:9140:10968;sequence=TATTGTTGAAATTAAACAAGGAATTAATTTATATAATCTTTATTTGATGATCATATAAACTTTCATAAAATTATTAATATTAAATATATTTTAATTAAATAATATTATTATATATATAATAAAGTTAAATAGATTTTTTGAATTGATAA;start=143248;subtype=IES;support_ref=2;support_variant=62;type=IES;
scaffold51_91_with_IES	MILORD	internal_eliminated_sequence	143248	143401	.	.	.	ID=MILORD.91.143248.143401;Name=MILORD.91.143248.143401;bounded_by_ta=TRUE;common_boundary=LEFT;end=143401;ies_id=IESPGM.PTET51.1.91.139395;ies_left_dist=0;ies_min_dist=0;ies_right_dist=-5;junction_seq=tattcatataggttaTAaataaagtttaaatc;read_names=J00121:27:H3GGKBBXX:5:1213:6167:34829,J00121:27:H3GGKBBXX:5:1201:27864:44922;sequence=TATTGTTGAAATTAAACAAGGAATTAATTTATATAATCTTTATTTGATGATCATATAAACTTTCATAAAATTATTAATATTAAATATATTTTAATTAAATAATATTATTATATATATAATAAAGTTAAATAGATTTTTTGAATTGATAATACTC;start=143248;subtype=PARTIAL_EXTERNAL;support_ref=2;support_variant=2;type=ALTERNATIVE;
scaffold51_91_with_IES	MILORD	internal_eliminated_sequence	147787	147817	.	.	.	ID=MILORD.91.147787.147817;Name=MILORD.91.147787.147817;bounded_by_ta=TRUE;common_boundary=None;end=147817;ies_id=IESPGM.PTET51.1.91.146054;ies_left_dist=2269;ies_min_dist=2264;ies_right_dist=2264;junction_seq=attttaggcccatctTAatagtttccctttta;read_names=J00121:27:H3GGKBBXX:5:1223:26656:23979;sequence=TAATACAAAGAGTTAAAATAGAACATAATTT;start=147787;subtype=MAC;support_ref=122;support_variant=1;type=CRYPTIC;
scaffold51_91_with_IES	MILORD	internal_eliminated_sequence	147790	147817	.	.	.	ID=MILORD.91.147790.147817;Name=MILORD.91.147790.147817;bounded_by_ta=TRUE;common_boundary=None;end=147817;ies_id=IESPGM.PTET51.1.91.146054;ies_left_dist=2266;ies_min_dist=2264;ies_right_dist=2264;junction_seq=ttaggcccatcttaaTAatagtttccctttta;read_names=J00121:27:H3GGKBBXX:5:2114:24424:29993,J00121:27:H3GGKBBXX:5:2212:5548:37871,J00121:27:H3GGKBBXX:5:1210:28838:39576,J00121:27:H3GGKBBXX:5:1221:9120:5200;sequence=TACAAAGAGTTAAAATAGAACATAATTT;start=147790;subtype=MAC;support_ref=240;support_variant=4;type=CRYPTIC;
scaffold51_91_with_IES	MILORD	internal_eliminated_sequence	150056	150087	.	.	.	ID=MILORD.91.150056.150087;Name=MILORD.91.150056.150087;bounded_by_ta=TRUE;common_boundary=LEFT;end=150087;ies_id=IESPGM.PTET51.1.91.146054;ies_left_dist=0;ies_min_dist=0;ies_right_dist=-6;junction_seq=ttcgcagctgatattTAgaatgcatatttcaa;read_names=J00121:27:H3GGKBBXX:5:1208:15067:26371,J00121:27:H3GGKBBXX:5:1109:18020:37677;sequence=TATAGTTGTATAAGTTGCATTCACTGTATCTA;start=150056;subtype=PARTIAL_EXTERNAL;support_ref=3;support_variant=2;type=ALTERNATIVE;
scaffold51_91_with_IES	MILORD	internal_eliminated_sequence	150056	150081	.	.	.	ID=MILORD.91.150056.150081;Name=MILORD.91.150056.150081;bounded_by_ta=TRUE;common_boundary=Both;end=150081;ies_id=IESPGM.PTET51.1.91.146054;ies_left_dist=0;ies_min_dist=0;ies_right_dist=0;junction_seq=ttcgcagctgatattTAtctatagaatgcata;read_names=J00121:27:H3GGKBBXX:5:2204:19339:28850,J00121:27:H3GGKBBXX:5:2102:15645:44746,J00121:27:H3GGKBBXX:5:1101:16214:42073,J00121:27:H3GGKBBXX:5:2105:15493:5798,J00121:27:H3GGKBBXX:5:1210:16599:21078,J00121:27:H3GGKBBXX:5:1124:5883:15346,J00121:27:H3GGKBBXX:5:1125:29346:13412,J00121:27:H3GGKBBXX:5:2220:7344:3530,J00121:27:H3GGKBBXX:5:1222:12611:41211,J00121:27:H3GGKBBXX:5:2224:18051:38398,J00121:27:H3GGKBBXX:5:2111:6959:8523,J00121:27:H3GGKBBXX:5:1105:29214:44834,J00121:27:H3GGKBBXX:5:1202:13778:6449,J00121:27:H3GGKBBXX:5:2222:12053:8348,J00121:27:H3GGKBBXX:5:2114:28524:16067,J00121:27:H3GGKBBXX:5:1211:17462:39875,J00121:27:H3GGKBBXX:5:1208:28260:47506,J00121:27:H3GGKBBXX:5:2101:24271:39119,J00121:27:H3GGKBBXX:5:2103:21115:46276,J00121:27:H3GGKBBXX:5:1114:19989:10106,J00121:27:H3GGKBBXX:5:2207:17178:43075,J00121:27:H3GGKBBXX:5:1204:18091:3723,J00121:27:H3GGKBBXX:5:2125:23023:28657,J00121:27:H3GGKBBXX:5:2207:3843:47436,J00121:27:H3GGKBBXX:5:2110:20760:28076,J00121:27:H3GGKBBXX:5:2113:3478:15680,J00121:27:H3GGKBBXX:5:2106:27813:16629,J00121:27:H3GGKBBXX:5:1107:21816:29307,J00121:27:H3GGKBBXX:5:2226:21268:24173,J00121:27:H3GGKBBXX:5:1214:5436:9895,J00121:27:H3GGKBBXX:5:2204:13951:21377,J00121:27:H3GGKBBXX:5:1108:22029:5235,J00121:27:H3GGKBBXX:5:2213:26250:31540,J00121:27:H3GGKBBXX:5:1116:14560:4356,J00121:27:H3GGKBBXX:5:2209:11434:6677,J00121:27:H3GGKBBXX:5:1117:10774:46926;sequence=TATAGTTGTATAAGTTGCATTCACTG;start=150056;subtype=IES;support_ref=9;support_variant=36;type=IES;
scaffold51_91_with_IES	MILORD	internal_eliminated_sequence	150058	150085	.	.	.	ID=MILORD.91.150058.150085;Name=MILORD.91.150058.150085;bounded_by_ta=TRUE;common_boundary=None;end=150085;ies_id=IESPGM.PTET51.1.91.146054;ies_left_dist=-2;ies_min_dist=2;ies_right_dist=-4;junction_seq=cgcagctgatatttaTAtagaatgcatatttc;read_names=J00121:27:H3GGKBBXX:5:2217:24890:45783,J00121:27:H3GGKBBXX:5:2209:23906:11477,J00121:27:H3GGKBBXX:5:1104:14336:8541,J00121:27:H3GGKBBXX:5:1203:30097:28393;sequence=TAGTTGTATAAGTTGCATTCACTGTATC;start=150058;subtype=OVERLAPPING;support_ref=3;support_variant=4;type=ALTERNATIVE;
scaffold51_91_with_IES	MILORD	internal_eliminated_sequence	152814	152999	.	.	.	ID=MILORD.91.152814.152999;Name=MILORD.91.152814.152999;bounded_by_ta=TRUE;common_boundary=RIGHT;end=152999;ies_id=IESPGM.PTET51.1.91.148874;ies_left_dist=88;ies_min_dist=0;ies_right_dist=0;junction_seq=attataaaattttaaTAatgattcactatctc;read_names=J00121:27:H3GGKBBXX:5:1223:4838:43955;sequence=TAATTTAGAAGAAATTTTTATTATAAAAGATTCCTAATTTTCTATAAATATTAAAAGTGTTAAAAGATATTAATAATTTTAATTATGATATAGTAAATTTAAATATAAATATTATTATTTGCATATATATAGATATCCATATAGAAATCTTAAATTTAAATAAAAAAAAGTTAATTTAATCAACAT;start=152814;subtype=PARTIAL_EXTERNAL;support_ref=68;support_variant=1;type=ALTERNATIVE;
scaffold51_91_with_IES	MILORD	internal_eliminated_sequence	152893	152999	.	.	.	ID=MILORD.91.152893.152999;Name=MILORD.91.152893.152999;bounded_by_ta=TRUE;common_boundary=RIGHT;end=152999;ies_id=IESPGM.PTET51.1.91.148874;ies_left_dist=9;ies_min_dist=0;ies_right_dist=0;junction_seq=agatattaataatttTAatgattcactatctc;read_names=J00121:27:H3GGKBBXX:5:2106:10947:25140,J00121:27:H3GGKBBXX:5:2117:20232:35004;sequence=TAATTATGATATAGTAAATTTAAATATAAATATTATTATTTGCATATATATAGATATCCATATAGAAATCTTAAATTTAAATAAAAAAAAGTTAATTTAATCAACAT;start=152893;subtype=PARTIAL_EXTERNAL;support_ref=18;support_variant=2;type=ALTERNATIVE;
scaffold51_91_with_IES	MILORD	internal_eliminated_sequence	152902	152999	.	.	.	ID=MILORD.91.152902.152999;Name=MILORD.91.152902.152999;bounded_by_ta=TRUE;common_boundary=Both;end=152999;ies_id=IESPGM.PTET51.1.91.148874;ies_left_dist=0;ies_min_dist=0;ies_right_dist=0;junction_seq=taattttaattatgaTAatgattcactatctc;read_names=J00121:27:H3GGKBBXX:5:1202:3001:19179,J00121:27:H3GGKBBXX:5:2228:15696:25492,J00121:27:H3GGKBBXX:5:2115:26585:36306,J00121:27:H3GGKBBXX:5:1217:19207:30978,J00121:27:H3GGKBBXX:5:1223:22587:27268,J00121:27:H3GGKBBXX:5:2224:19238:2721,J00121:27:H3GGKBBXX:5:1221:11698:16770,J00121:27:H3GGKBBXX:5:1125:25591:34618,J00121:27:H3GGKBBXX:5:1107:23612:11812,J00121:27:H3GGKBBXX:5:1104:16133:22942,J00121:27:H3GGKBBXX:5:1205:14671:27549,J00121:27:H3GGKBBXX:5:1203:30898:9244,J00121:27:H3GGKBBXX:5:1208:7151:4497,J00121:27:H3GGKBBXX:5:1227:17178:6501,J00121:27:H3GGKBBXX:5:2207:24495:32719,J00121:27:H3GGKBBXX:5:1120:13342:31365;sequence=TATAGTAAATTTAAATATAAATATTATTATTTGCATATATATAGATATCCATATAGAAATCTTAAATTTAAATAAAAAAAAGTTAATTTAATCAACAT;start=152902;subtype=IES;support_ref=6;support_variant=16;type=IES;
scaffold51_91_with_IES	MILORD	internal_eliminated_sequence	153196	153224	.	.	.	ID=MILORD.91.153196.153224;Name=MILORD.91.153196.153224;bounded_by_ta=TRUE;common_boundary=Both;end=153224;ies_id=IESPGM.PTET51.1.91.149070;ies_left_dist=0;ies_min_dist=0;ies_right_dist=0;junction_seq=atggacaatggttggTAtgctataaatattaa;read_names=J00121:27:H3GGKBBXX:5:2212:6969:2949,J00121:27:H3GGKBBXX:5:1126:18517:25281,J00121:27:H3GGKBBXX:5:1123:23196:40526,J00121:27:H3GGKBBXX:5:1106:8227:10053,J00121:27:H3GGKBBXX:5:2126:25388:17702,J00121:27:H3GGKBBXX:5:2220:22181:11055,J00121:27:H3GGKBBXX:5:1224:5152:10739,J00121:27:H3GGKBBXX:5:2113:10764:27391,J00121:27:H3GGKBBXX:5:1121:20344:22995,J00121:27:H3GGKBBXX:5:1221:15392:33967;sequence=TATGATTAATAACCTATTTATTTTGATTG;start=153196;subtype=IES;support_ref=0;support_variant=10;type=IES;
scaffold51_91_with_IES	MILORD	internal_eliminated_sequence	153721	153750	.	.	.	ID=MILORD.91.153721.153750;Name=MILORD.91.153721.153750;bounded_by_ta=TRUE;common_boundary=Both;end=153750;ies_id=IESPGM.PTET51.1.91.149566;ies_left_dist=0;ies_min_dist=0;ies_right_dist=0;junction_seq=ctctaatttttggtgTAcctaagtatgctgaa;read_names=J00121:27:H3GGKBBXX:5:2115:18558:14344,J00121:27:H3GGKBBXX:5:1217:28290:1771,J00121:27:H3GGKBBXX:5:1214:6126:19179,J00121:27:H3GGKBBXX:5:1121:5142:41000,J00121:27:H3GGKBBXX:5:1201:5842:14818,J00121:27:H3GGKBBXX:5:1127:10277:19232,J00121:27:H3GGKBBXX:5:2224:6411:36024,J00121:27:H3GGKBBXX:5:1101:7953:21324,J00121:27:H3GGKBBXX:5:2213:29264:3037,J00121:27:H3GGKBBXX:5:2203:26271:28411,J00121:27:H3GGKBBXX:5:2111:21826:28340,J00121:27:H3GGKBBXX:5:2205:9658:11266,J00121:27:H3GGKBBXX:5:2108:28229:12040,J00121:27:H3GGKBBXX:5:1102:3518:3723,J00121:27:H3GGKBBXX:5:1226:27742:28956,J00121:27:H3GGKBBXX:5:1228:17523:42653,J00121:27:H3GGKBBXX:5:1108:1570:30661,J00121:27:H3GGKBBXX:5:1211:15615:21694,J00121:27:H3GGKBBXX:5:2119:22282:20023,J00121:27:H3GGKBBXX:5:2203:7892:1771,J00121:27:H3GGKBBXX:5:1121:20019:3442,J00121:27:H3GGKBBXX:5:2206:9770:46240,J00121:27:H3GGKBBXX:5:2226:24545:9737,J00121:27:H3GGKBBXX:5:1113:2747:7802,J00121:27:H3GGKBBXX:5:2220:12225:11143,J00121:27:H3GGKBBXX:5:2219:15158:14045,J00121:27:H3GGKBBXX:5:1212:16884:20691,J00121:27:H3GGKBBXX:5:1228:20618:17526,J00121:27:H3GGKBBXX:5:2112:21146:39295,J00121:27:H3GGKBBXX:5:1207:3884:23522,J00121:27:H3GGKBBXX:5:2108:18933:36024,J00121:27:H3GGKBBXX:5:1208:5446:26406,J00121:27:H3GGKBBXX:5:2210:31324:10897,J00121:27:H3GGKBBXX:5:2125:19492:41282,J00121:27:H3GGKBBXX:5:1221:13849:38609,J00121:27:H3GGKBBXX:5:2219:6999:14185;sequence=TATAATTGAAATTACATTTCTTATTCAGTA;start=153721;subtype=IES;support_ref=0;support_variant=36;type=IES;
scaffold51_91_with_IES	MILORD	internal_eliminated_sequence	156604	156721	.	.	.	ID=MILORD.91.156604.156721;Name=MILORD.91.156604.156721;bounded_by_ta=TRUE;common_boundary=Both;end=156721;ies_id=IESPGM.PTET51.1.91.152419;ies_left_dist=0;ies_min_dist=0;ies_right_dist=0;junction_seq=taattggtaaagcatTAtctcttaacaagtaa;read_names=J00121:27:H3GGKBBXX:5:2101:17919:8523,J00121:27:H3GGKBBXX:5:2216:27356:20199,J00121:27:H3GGKBBXX:5:1202:7872:39471,J00121:27:H3GGKBBXX:5:1210:28990:24507,J00121:27:H3GGKBBXX:5:2110:15199:37044,J00121:27:H3GGKBBXX:5:2120:29620:24718,J00121:27:H3GGKBBXX:5:1217:29924:33299,J00121:27:H3GGKBBXX:5:1211:10815:27619,J00121:27:H3GGKBBXX:5:1204:6786:12972,J00121:27:H3GGKBBXX:5:2118:18822:47084,J00121:27:H3GGKBBXX:5:1203:6898:37677,J00121:27:H3GGKBBXX:5:1124:14225:10669,J00121:27:H3GGKBBXX:5:1210:27976:38046,J00121:27:H3GGKBBXX:5:1107:21410:8172,J00121:27:H3GGKBBXX:5:2101:14255:2563,J00121:27:H3GGKBBXX:5:2228:8988:10387,J00121:27:H3GGKBBXX:5:2113:4584:12779,J00121:27:H3GGKBBXX:5:2226:15808:16823,J00121:27:H3GGKBBXX:5:1117:29650:36728,J00121:27:H3GGKBBXX:5:1221:24556:48122,J00121:27:H3GGKBBXX:5:2219:13656:28323,J00121:27:H3GGKBBXX:5:2202:17432:48157,J00121:27:H3GGKBBXX:5:2219:12388:18845,J00121:27:H3GGKBBXX:5:2215:7080:6871,J00121:27:H3GGKBBXX:5:2104:11201:4585,J00121:27:H3GGKBBXX:5:1215:29589:12286,J00121:27:H3GGKBBXX:5:1210:15209:37308,J00121:27:H3GGKBBXX:5:1206:2970:12691,J00121:27:H3GGKBBXX:5:1123:11677:8154,J00121:27:H3GGKBBXX:5:2205:19827:11829,J00121:27:H3GGKBBXX:5:2101:12256:6132,J00121:27:H3GGKBBXX:5:2213:13829:16700,J00121:27:H3GGKBBXX:5:1225:14529:29307,J00121:27:H3GGKBBXX:5:1211:17218:2738,J00121:27:H3GGKBBXX:5:1224:29112:30696,J00121:27:H3GGKBBXX:5:1201:9739:35778,J00121:27:H3GGKBBXX:5:1224:24748:29993,J00121:27:H3GGKBBXX:5:2120:8308:34635,J00121:27:H3GGKBBXX:5:1216:15026:43884,J00121:27:H3GGKBBXX:5:1206:7172:26969,J00121:27:H3GGKBBXX:5:2205:23054:30749,J00121:27:H3GGKBBXX:5:1224:13484:13183,J00121:27:H3GGKBBXX:5:1111:25499:21869,J00121:27:H3GGKBBXX:5:2221:3214:1191,J00121:27:H3GGKBBXX:5:2208:24454:15416,J00121:27:H3GGKBBXX:5:1223:15798:33967,J00121:27:H3GGKBBXX:5:2128:21308:29905,J00121:27:H3GGKBBXX:5:2212:8318:25580,J00121:27:H3GGKBBXX:5:2215:24860:40666,J00121:27:H3GGKBBXX:5:2225:24444:39559,J00121:27:H3GGKBBXX:5:2213:23287:44447,J00121:27:H3GGKBBXX:5:2123:13494:2510,J00121:27:H3GGKBBXX:5:1119:23145:33756,J00121:27:H3GGKBBXX:5:2119:11718:22502,J00121:27:H3GGKBBXX:5:2220:11951:5921;sequence=TACAATCAGATTTATGATGTTCAGATGTTTTATTCTGTTCCTTAATTTAAACTGAATTAAAAACTCAATACCTGTTCAAAGTAATAATATTATTCAAATATCTCAATTATCTCAATTG;start=156604;subtype=IES;support_ref=6;support_variant=55;type=IES;
scaffold51_91_with_IES	MILORD	internal_eliminated_sequence	156604	156710	.	.	.	ID=MILORD.91.156604.156710;Name=MILORD.91.156604.156710;bounded_by_ta=TRUE;common_boundary=LEFT;end=156710;ies_id=IESPGM.PTET51.1.91.152419;ies_left_dist=0;ies_min_dist=0;ies_right_dist=11;junction_seq=taattggtaaagcatTAtctcaattgtatctc;read_names=J00121:27:H3GGKBBXX:5:1114:16183:24085,J00121:27:H3GGKBBXX:5:1112:17929:28094,J00121:27:H3GGKBBXX:5:2111:22516:15399;sequence=TACAATCAGATTTATGATGTTCAGATGTTTTATTCTGTTCCTTAATTTAAACTGAATTAAAAACTCAATACCTGTTCAAAGTAATAATATTATTCAAATATCTCAAT;start=156604;subtype=PARTIAL_INTERNAL;support_ref=6;support_variant=3;type=ALTERNATIVE;
scaffold51_91_with_IES	MILORD	internal_eliminated_sequence	157246	157271	.	.	.	ID=MILORD.91.157246.157271;Name=MILORD.91.157246.157271;bounded_by_ta=TRUE;common_boundary=Both;end=157271;ies_id=IESPGM.PTET51.1.91.152943;ies_left_dist=0;ies_min_dist=0;ies_right_dist=0;junction_seq=tttgacaattcttagTAaaactcagcaggttc;read_names=J00121:27:H3GGKBBXX:5:2205:5964:31382,J00121:27:H3GGKBBXX:5:1106:18954:19144,J00121:27:H3GGKBBXX:5:2115:30218:4971,J00121:27:H3GGKBBXX:5:2203:28280:17263,J00121:27:H3GGKBBXX:5:2207:4127:28938,J00121:27:H3GGKBBXX:5:1124:15625:35673,J00121:27:H3GGKBBXX:5:1218:6055:47295,J00121:27:H3GGKBBXX:5:2104:12205:48878,J00121:27:H3GGKBBXX:5:1107:20324:12656,J00121:27:H3GGKBBXX:5:1114:25946:6923,J00121:27:H3GGKBBXX:5:1207:21866:45643,J00121:27:H3GGKBBXX:5:2115:16346:46698,J00121:27:H3GGKBBXX:5:2218:21653:27057,J00121:27:H3GGKBBXX:5:1216:2879:11477,J00121:27:H3GGKBBXX:5:2224:6999:43761,J00121:27:H3GGKBBXX:5:1214:27113:19249,J00121:27:H3GGKBBXX:5:1128:7689:37079,J00121:27:H3GGKBBXX:5:1219:11485:18687,J00121:27:H3GGKBBXX:5:2101:5923:28850,J00121:27:H3GGKBBXX:5:1216:24759:7750,J00121:27:H3GGKBBXX:5:2114:29792:38345;sequence=TATATCTAAAATAGTAGAATAAACTA;start=157246;subtype=IES;support_ref=6;support_variant=21;type=IES;
scaffold51_91_with_IES	MILORD	internal_eliminated_sequence	158943	159650	.	.	.	ID=MILORD.91.158943.159650;Name=MILORD.91.158943.159650;bounded_by_ta=TRUE;common_boundary=None;end=159650;ies_id=IESPGM.PTET51.1.91.152943;ies_left_dist=-1697;ies_min_dist=1697;ies_right_dist=-2379;junction_seq=tttcctttgaacttaTAtgaaaaattaaagaa;read_names=J00121:27:H3GGKBBXX:5:2128:13362:25421;sequence=TAATAGCTATTCCACTTATGTATCCACCAAAGTAACATAATAATATTTGAAATAGAAGAGATATGGAATCCAAATTAAAAACCCATAATGATCTCGAAAAGATACTTATAAAATTAGGGCTAATATTGCAATTATATCAAATAGGAATTCTTAAGTAATATACCTAACAAATATGCTATGCTTATCCAACACCATCTATCCCTTATCGTAATACCCTGTATTTAGAGTAACGAAGATATCAATAAACAAAAAAGACATCACGATATACAAAAAAACAGCAAAATTTTCAATATGCAAATTCTCTGAGATGATCTAAAACTTAATCGACAATTTACTTCATATCCAAAAAACATAAGAATTGGTATTAAGTAGAAATAAATTATAACCATGAAGCATATAAATAGTCGCCAAGTAAATATTGCCCAATGATCAGGATTAAAAGAAGGAAATGTATTCAAATAAGCTTCAATACCATTTGTATAGCGTAAGAATTTCCTTGTCATAATGGGAACATCTTCAAGTTATGACCCATTTTCATCTTATTGAATATAATTAAAGGTTTGCATCTGGACATTCTTACCCAATTTATTAGTTTCTCCTTATGATTTTGAGAGTAGAGGTTGTTCCAGCGTAATGAACATTAAAAATTAATAATATTTTAATGCATTTTAATTAGATTTCATTTATCATTAACAATATAGAATTCTG;start=158943;subtype=MAC;support_ref=41;support_variant=1;type=CRYPTIC;
scaffold51_91_with_IES	MILORD	internal_eliminated_sequence	161043	161047	.	.	.	ID=MILORD.91.161043.161047;Name=MILORD.91.161043.161047;bounded_by_ta=TRUE;common_boundary=None;end=161047;ies_id=IESPGM.PTET51.1.91.152943;ies_left_dist=-3797;ies_min_dist=3776;ies_right_dist=-3776;junction_seq=ttggatttatgatctTAcatggaattgaaaca;read_names=J00121:27:H3GGKBBXX:5:2102:6715:5921;sequence=TAAAC;start=161043;subtype=MAC;support_ref=42;support_variant=1;type=CRYPTIC;
scaffold51_91_with_IES	MILORD	internal_eliminated_sequence	162818	162888	.	.	.	ID=MILORD.91.162818.162888;Name=MILORD.91.162818.162888;bounded_by_ta=TRUE;common_boundary=None;end=162888;ies_id=IESPGM.PTET51.1.91.162957;ies_left_dist=4468;ies_min_dist=4468;ies_right_dist=4522;junction_seq=gaataagtcataaagTAtcaactgaatatgat;read_names=J00121:27:H3GGKBBXX:5:2217:19857:14273;sequence=TACAGAAAAAATATTCATTCCTTAAGGAGCGAATATTGTATTGTATATTTGATTATCAAAAATAAATTTCA;start=162818;subtype=MAC;support_ref=92;support_variant=1;type=CRYPTIC;
scaffold51_91_with_IES	MILORD	internal_eliminated_sequence	162818	162899	.	.	.	ID=MILORD.91.162818.162899;Name=MILORD.91.162818.162899;bounded_by_ta=TRUE;common_boundary=None;end=162899;ies_id=IESPGM.PTET51.1.91.162957;ies_left_dist=4468;ies_min_dist=4468;ies_right_dist=4511;junction_seq=gaataagtcataaagTAtgataatcaattaca;read_names=J00121:27:H3GGKBBXX:5:1127:22942:5728;sequence=TACAGAAAAAATATTCATTCCTTAAGGAGCGAATATTGTATTGTATATTTGATTATCAAAAATAAATTTCATATCAACTGAA;start=162818;subtype=MAC;support_ref=92;support_variant=1;type=CRYPTIC;
scaffold51_91_with_IES	MILORD	internal_eliminated_sequence	162856	162948	.	.	.	ID=MILORD.91.162856.162948;Name=MILORD.91.162856.162948;bounded_by_ta=TRUE;common_boundary=None;end=162948;ies_id=IESPGM.PTET51.1.91.162957;ies_left_dist=4430;ies_min_dist=4430;ies_right_dist=4462;junction_seq=aaggagcgaatattgTAaaagcatttgaagaa;read_names=J00121:27:H3GGKBBXX:5:1106:27844:28358;sequence=TATTGTATATTTGATTATCAAAAATAAATTTCATATCAACTGAATATGATAATCAATTACACCTAATTTTAATTAATTAATAAATTAAATCAA;start=162856;subtype=MAC;support_ref=97;support_variant=1;type=CRYPTIC;
scaffold51_91_with_IES	MILORD	internal_eliminated_sequence	167286	167410	.	.	.	ID=MILORD.91.167286.167410;Name=MILORD.91.167286.167410;bounded_by_ta=TRUE;common_boundary=Both;end=167410;ies_id=IESPGM.PTET51.1.91.162957;ies_left_dist=0;ies_min_dist=0;ies_right_dist=0;junction_seq=aaattttgaatctgaTAacaactagtgcaatc;read_names=J00121:27:H3GGKBBXX:5:2223:15057:28252,J00121:27:H3GGKBBXX:5:1209:26677:33686,J00121:27:H3GGKBBXX:5:1223:1864:43198,J00121:27:H3GGKBBXX:5:2102:11525:32508,J00121:27:H3GGKBBXX:5:2223:25672:18230,J00121:27:H3GGKBBXX:5:2222:6786:6888,J00121:27:H3GGKBBXX:5:2221:12205:7486,J00121:27:H3GGKBBXX:5:2102:16153:24982,J00121:27:H3GGKBBXX:5:2216:20101:35761,J00121:27:H3GGKBBXX:5:1220:16894:28164,J00121:27:H3GGKBBXX:5:1216:24890:43919,J00121:27:H3GGKBBXX:5:1227:25723:25703,J00121:27:H3GGKBBXX:5:1109:15118:6871,J00121:27:H3GGKBBXX:5:1203:14631:24067,J00121:27:H3GGKBBXX:5:1220:5416:46610,J00121:27:H3GGKBBXX:5:2223:8927:37396,J00121:27:H3GGKBBXX:5:1203:14671:24173,J00121:27:H3GGKBBXX:5:1104:18182:30398,J00121:27:H3GGKBBXX:5:2218:23764:14080,J00121:27:H3GGKBBXX:5:1213:23835:16172,J00121:27:H3GGKBBXX:5:2211:2493:22168,J00121:27:H3GGKBBXX:5:1226:6888:12726,J00121:27:H3GGKBBXX:5:2227:24251:27092,J00121:27:H3GGKBBXX:5:1228:20243:23593,J00121:27:H3GGKBBXX:5:2212:3772:34793,J00121:27:H3GGKBBXX:5:2225:14945:10088,J00121:27:H3GGKBBXX:5:2126:19238:30925,J00121:27:H3GGKBBXX:5:2217:8734:41634,J00121:27:H3GGKBBXX:5:2121:4604:15944,J00121:27:H3GGKBBXX:5:1117:27336:37044;sequence=TATACTTCAACCATATCACTTTATTAATCTCAATCTATAAAGAAATTTGATAAATGATAATCATGGCAATTTAAAATTCCATCATATTTAATGAACAAATCCCAATAAGATTATGCCATCAACTG;start=167286;subtype=IES;support_ref=104;support_variant=30;type=IES;
scaffold51_91_with_IES	MILORD	internal_eliminated_sequence	167310	167410	.	.	.	ID=MILORD.91.167310.167410;Name=MILORD.91.167310.167410;bounded_by_ta=TRUE;common_boundary=RIGHT;end=167410;ies_id=IESPGM.PTET51.1.91.162957;ies_left_dist=-24;ies_min_dist=0;ies_right_dist=0;junction_seq=accatatcactttatTAacaactagtgcaatc;read_names=J00121:27:H3GGKBBXX:5:1105:20517:33211;sequence=TAATCTCAATCTATAAAGAAATTTGATAAATGATAATCATGGCAATTTAAAATTCCATCATATTTAATGAACAAATCCCAATAAGATTATGCCATCAACTG;start=167310;subtype=PARTIAL_INTERNAL;support_ref=51;support_variant=1;type=ALTERNATIVE;
scaffold51_91_with_IES	MILORD	internal_eliminated_sequence	167321	167410	.	.	.	ID=MILORD.91.167321.167410;Name=MILORD.91.167321.167410;bounded_by_ta=TRUE;common_boundary=RIGHT;end=167410;ies_id=IESPGM.PTET51.1.91.162957;ies_left_dist=-35;ies_min_dist=0;ies_right_dist=0;junction_seq=ttattaatctcaatcTAacaactagtgcaatc;read_names=J00121:27:H3GGKBBXX:5:1223:24312:10211;sequence=TATAAAGAAATTTGATAAATGATAATCATGGCAATTTAAAATTCCATCATATTTAATGAACAAATCCCAATAAGATTATGCCATCAACTG;start=167321;subtype=PARTIAL_INTERNAL;support_ref=46;support_variant=1;type=ALTERNATIVE;
scaffold51_91_with_IES	MILORD	internal_eliminated_sequence	168154	168207	.	.	.	ID=MILORD.91.168154.168207;Name=MILORD.91.168154.168207;bounded_by_ta=TRUE;common_boundary=RIGHT;end=168207;ies_id=IESPGM.PTET51.1.91.163709;ies_left_dist=9;ies_min_dist=0;ies_right_dist=0;junction_seq=aaaattgcaaagccaTAttattttaaatcaag;read_names=J00121:27:H3GGKBBXX:5:1213:16599:9719,J00121:27:H3GGKBBXX:5:1213:6989:19337;sequence=TAAGAGTTTTATACTAAATATAGAATTATAGTTTCGATAGATTAAAATTGAGTA;start=168154;subtype=PARTIAL_EXTERNAL;support_ref=56;support_variant=2;type=ALTERNATIVE;
scaffold51_91_with_IES	MILORD	internal_eliminated_sequence	168163	168207	.	.	.	ID=MILORD.91.168163.168207;Name=MILORD.91.168163.168207;bounded_by_ta=TRUE;common_boundary=Both;end=168207;ies_id=IESPGM.PTET51.1.91.163709;ies_left_dist=0;ies_min_dist=0;ies_right_dist=0;junction_seq=aagccataagagtttTAttattttaaatcaag;read_names=J00121:27:H3GGKBBXX:5:1106:7293:28129,J00121:27:H3GGKBBXX:5:1217:6745:34284,J00121:27:H3GGKBBXX:5:1215:10947:39242,J00121:27:H3GGKBBXX:5:2202:10541:10616,J00121:27:H3GGKBBXX:5:2221:32187:45097,J00121:27:H3GGKBBXX:5:1126:8552:2316,J00121:27:H3GGKBBXX:5:2213:14438:11776,J00121:27:H3GGKBBXX:5:1109:4026:3512,J00121:27:H3GGKBBXX:5:1215:13981:42706,J00121:27:H3GGKBBXX:5:1202:26869:27127,J00121:27:H3GGKBBXX:5:2128:24221:35655,J00121:27:H3GGKBBXX:5:2121:21724:47014,J00121:27:H3GGKBBXX:5:1115:9069:34442,J00121:27:H3GGKBBXX:5:2220:17310:8488,J00121:27:H3GGKBBXX:5:1220:24840:29765,J00121:27:H3GGKBBXX:5:1207:11525:10141,J00121:27:H3GGKBBXX:5:2222:29620:48526,J00121:27:H3GGKBBXX:5:1107:10257:19267,J00121:27:H3GGKBBXX:5:1213:31649:35690,J00121:27:H3GGKBBXX:5:2103:25560:36253,J00121:27:H3GGKBBXX:5:1202:10064:26810,J00121:27:H3GGKBBXX:5:1103:11556:18107,J00121:27:H3GGKBBXX:5:1128:16315:29940,J00121:27:H3GGKBBXX:5:1224:18274:46662,J00121:27:H3GGKBBXX:5:1219:27803:36200,J00121:27:H3GGKBBXX:5:2108:32451:44640,J00121:27:H3GGKBBXX:5:1108:11018:3072,J00121:27:H3GGKBBXX:5:2213:20862:3881;sequence=TATACTAAATATAGAATTATAGTTTCGATAGATTAAAATTGAGTA;start=168163;subtype=IES;support_ref=54;support_variant=28;type=IES;
scaffold51_91_with_IES	MILORD	internal_eliminated_sequence	168163	168215	.	.	.	ID=MILORD.91.168163.168215;Name=MILORD.91.168163.168215;bounded_by_ta=TRUE;common_boundary=LEFT;end=168215;ies_id=IESPGM.PTET51.1.91.163709;ies_left_dist=0;ies_min_dist=0;ies_right_dist=-8;junction_seq=aagccataagagtttTAaatcaaggtgatacc;read_names=J00121:27:H3GGKBBXX:5:1224:6248:1806;sequence=TATACTAAATATAGAATTATAGTTTCGATAGATTAAAATTGAGTATATTATTT;start=168163;subtype=PARTIAL_EXTERNAL;support_ref=18;support_variant=1;type=ALTERNATIVE;
scaffold51_91_with_IES	MILORD	internal_eliminated_sequence	168494	168612	.	.	.	ID=MILORD.91.168494.168612;Name=MILORD.91.168494.168612;bounded_by_ta=TRUE;common_boundary=Both;end=168612;ies_id=IESPGM.PTET51.1.91.163995;ies_left_dist=0;ies_min_dist=0;ies_right_dist=0;junction_seq=gtcaatagaaattaaTAccaccaacacaattt;read_names=J00121:27:H3GGKBBXX:5:1210:21176:8822,J00121:27:H3GGKBBXX:5:1105:11779:47190,J00121:27:H3GGKBBXX:5:2207:3904:3407,J00121:27:H3GGKBBXX:5:1227:17026:32050,J00121:27:H3GGKBBXX:5:1118:21481:26934,J00121:27:H3GGKBBXX:5:1104:15361:32050,J00121:27:H3GGKBBXX:5:2122:21805:47049,J00121:27:H3GGKBBXX:5:1105:22171:6818;sequence=TATAGCATGATTATTAGTATTATTCAATATAGAAACTTATTTAAATTACGAAATCCTTAAAAAAAGTAAAAGATTGAATAAATAATCTGAAATTCTGTATTTTTTGGCTATTTTATATG;start=168494;subtype=IES;support_ref=114;support_variant=8;type=IES;
scaffold51_91_with_IES	MILORD	internal_eliminated_sequence	168494	168590	.	.	.	ID=MILORD.91.168494.168590;Name=MILORD.91.168494.168590;bounded_by_ta=TRUE;common_boundary=LEFT;end=168590;ies_id=IESPGM.PTET51.1.91.163995;ies_left_dist=0;ies_min_dist=0;ies_right_dist=22;junction_seq=gtcaatagaaattaaTAttttttggctatttt;read_names=J00121:27:H3GGKBBXX:5:2110:2067:26283;sequence=TATAGCATGATTATTAGTATTATTCAATATAGAAACTTATTTAAATTACGAAATCCTTAAAAAAAGTAAAAGATTGAATAAATAATCTGAAATTCTG;start=168494;subtype=PARTIAL_INTERNAL;support_ref=57;support_variant=1;type=ALTERNATIVE;
scaffold51_91_with_IES	MILORD	internal_eliminated_sequence	168496	168612	.	.	.	ID=MILORD.91.168496.168612;Name=MILORD.91.168496.168612;bounded_by_ta=TRUE;common_boundary=RIGHT;end=168612;ies_id=IESPGM.PTET51.1.91.163995;ies_left_dist=-2;ies_min_dist=0;ies_right_dist=0;junction_seq=caatagaaattaataTAccaccaacacaattt;read_names=J00121:27:H3GGKBBXX:5:2213:21897:33141;sequence=TAGCATGATTATTAGTATTATTCAATATAGAAACTTATTTAAATTACGAAATCCTTAAAAAAAGTAAAAGATTGAATAAATAATCTGAAATTCTGTATTTTTTGGCTATTTTATATG;start=168496;subtype=PARTIAL_INTERNAL;support_ref=55;support_variant=1;type=ALTERNATIVE;
scaffold51_91_with_IES	MILORD	internal_eliminated_sequence	169562	169600	.	.	.	ID=MILORD.91.169562.169600;Name=MILORD.91.169562.169600;bounded_by_ta=TRUE;common_boundary=RIGHT;end=169600;ies_id=IESPGM.PTET51.1.91.164955;ies_left_dist=11;ies_min_dist=0;ies_right_dist=0;junction_seq=atatcaatggagcctTAgttaaaccaaaaaga;read_names=J00121:27:H3GGKBBXX:5:1110:17147:4022;sequence=TAATTTGATGGTATAGTAATTCCATTGTTATCTTAGCCA;start=169562;subtype=PARTIAL_EXTERNAL;support_ref=9;support_variant=1;type=ALTERNATIVE;
scaffold51_91_with_IES	MILORD	internal_eliminated_sequence	169573	169600	.	.	.	ID=MILORD.91.169573.169600;Name=MILORD.91.169573.169600;bounded_by_ta=TRUE;common_boundary=Both;end=169600;ies_id=IESPGM.PTET51.1.91.164955;ies_left_dist=0;ies_min_dist=0;ies_right_dist=0;junction_seq=gccttaatttgatggTAgttaaaccaaaaaga;read_names=J00121:27:H3GGKBBXX:5:2214:1499:33246,J00121:27:H3GGKBBXX:5:1210:11759:31294,J00121:27:H3GGKBBXX:5:2208:19573:3934,J00121:27:H3GGKBBXX:5:2206:26940:7275,J00121:27:H3GGKBBXX:5:2228:16346:21272,J00121:27:H3GGKBBXX:5:2102:10307:36552,J00121:27:H3GGKBBXX:5:2225:10815:4514,J00121:27:H3GGKBBXX:5:1123:28808:34706,J00121:27:H3GGKBBXX:5:1106:3356:13042,J00121:27:H3GGKBBXX:5:1206:27712:2316,J00121:27:H3GGKBBXX:5:1203:27945:8418,J00121:27:H3GGKBBXX:5:2206:9759:38943,J00121:27:H3GGKBBXX:5:2128:21075:47084,J00121:27:H3GGKBBXX:5:2221:12997:27918,J00121:27:H3GGKBBXX:5:1111:31619:29624,J00121:27:H3GGKBBXX:5:1106:10379:1859,J00121:27:H3GGKBBXX:5:2224:9699:21782,J00121:27:H3GGKBBXX:5:2120:15686:2439,J00121:27:H3GGKBBXX:5:1221:27976:16665,J00121:27:H3GGKBBXX:5:2223:19857:44060,J00121:27:H3GGKBBXX:5:2111:13068:5429,J00121:27:H3GGKBBXX:5:1121:26991:26424,J00121:27:H3GGKBBXX:5:2126:29782:27567,J00121:27:H3GGKBBXX:5:1228:12124:43497,J00121:27:H3GGKBBXX:5:2213:11038:46610,J00121:27:H3GGKBBXX:5:1207:22475:14308,J00121:27:H3GGKBBXX:5:2223:25692:48685,J00121:27:H3GGKBBXX:5:2122:31801:40033,J00121:27:H3GGKBBXX:5:1111:11272:41352,J00121:27:H3GGKBBXX:5:2111:19035:19144,J00121:27:H3GGKBBXX:5:2125:23947:24700,J00121:27:H3GGKBBXX:5:1221:11586:1138,J00121:27:H3GGKBBXX:5:1112:1671:32595,J00121:27:H3GGKBBXX:5:2224:21044:39400,J00121:27:H3GGKBBXX:5:1104:20780:14678,J00121:27:H3GGKBBXX:5:2225:11475:39805,J00121:27:H3GGKBBXX:5:1223:10267:45766,J00121:27:H3GGKBBXX:5:1217:4056:18441,J00121:27:H3GGKBBXX:5:2224:14539:24648,J00121:27:H3GGKBBXX:5:1104:25997:11372,J00121:27:H3GGKBBXX:5:2107:15564:15873,J00121:27:H3GGKBBXX:5:1217:12824:19742,J00121:27:H3GGKBBXX:5:1103:14042:34301,J00121:27:H3GGKBBXX:5:1128:6045:37537,J00121:27:H3GGKBBXX:5:2207:15808:36833,J00121:27:H3GGKBBXX:5:2215:18842:33897,J00121:27:H3GGKBBXX:5:2215:29457:37343,J00121:27:H3GGKBBXX:5:2202:9201:31329;sequence=TATAGTAATTCCATTGTTATCTTAGCCA;start=169573;subtype=IES;support_ref=0;support_variant=48;type=IES;
scaffold51_91_with_IES	MILORD	internal_eliminated_sequence	171822	171865	.	.	.	ID=MILORD.91.171822.171865;Name=MILORD.91.171822.171865;bounded_by_ta=TRUE;common_boundary=Both;end=171865;ies_id=IESPGM.PTET51.1.91.167176;ies_left_dist=0;ies_min_dist=0;ies_right_dist=0;junction_seq=tgcatataagataatTAaaaggtcaatgtatt;read_names=J00121:27:H3GGKBBXX:5:2215:5284:37835,J00121:27:H3GGKBBXX:5:1226:3366:43585,J00121:27:H3GGKBBXX:5:2205:3386:9825,J00121:27:H3GGKBBXX:5:1121:28666:16735,J00121:27:H3GGKBBXX:5:1105:14397:31892,J00121:27:H3GGKBBXX:5:1119:6634:33492,J00121:27:H3GGKBBXX:5:2108:19177:42741;sequence=TATACCCAATTTATCAGCTTCAATCAAATAATTTCATTTAACCA;start=171822;subtype=IES;support_ref=8;support_variant=7;type=IES;
scaffold51_91_with_IES	MILORD	internal_eliminated_sequence	171899	171973	.	.	.	ID=MILORD.91.171899.171973;Name=MILORD.91.171899.171973;bounded_by_ta=TRUE;common_boundary=LEFT;end=171973;ies_id=IESPGM.PTET51.1.91.167209;ies_left_dist=0;ies_min_dist=0;ies_right_dist=2;junction_seq=tgtggaactccaagcTAtatatgtctcctgaa;read_names=J00121:27:H3GGKBBXX:5:1218:26321:10985;sequence=TACAATGGAGATAATAAAATTTCAAATTTTACTAAGAATGTCATTTATATAAAATGTTTTTCATTTTTAAAATAC;start=171899;subtype=PARTIAL_INTERNAL;support_ref=1;support_variant=1;type=ALTERNATIVE;
scaffold51_91_with_IES	MILORD	internal_eliminated_sequence	171899	171975	.	.	.	ID=MILORD.91.171899.171975;Name=MILORD.91.171899.171975;bounded_by_ta=TRUE;common_boundary=Both;end=171975;ies_id=IESPGM.PTET51.1.91.167209;ies_left_dist=0;ies_min_dist=0;ies_right_dist=0;junction_seq=tgtggaactccaagcTAtatgtctcctgaatt;read_names=J00121:27:H3GGKBBXX:5:2109:14905:45959,J00121:27:H3GGKBBXX:5:1124:25185:31101,J00121:27:H3GGKBBXX:5:1227:17807:44517,J00121:27:H3GGKBBXX:5:2201:21095:25632,J00121:27:H3GGKBBXX:5:2110:4340:7785,J00121:27:H3GGKBBXX:5:1122:29843:18318,J00121:27:H3GGKBBXX:5:1127:15645:23892,J00121:27:H3GGKBBXX:5:2223:12621:4057,J00121:27:H3GGKBBXX:5:1115:10683:40649;sequence=TACAATGGAGATAATAAAATTTCAAATTTTACTAAGAATGTCATTTATATAAAATGTTTTTCATTTTTAAAATACTA;start=171899;subtype=IES;support_ref=2;support_variant=9;type=IES;
scaffold51_91_with_IES	MILORD	internal_eliminated_sequence	171899	171965	.	.	.	ID=MILORD.91.171899.171965;Name=MILORD.91.171899.171965;bounded_by_ta=TRUE;common_boundary=LEFT;end=171965;ies_id=IESPGM.PTET51.1.91.167209;ies_left_dist=0;ies_min_dist=0;ies_right_dist=10;junction_seq=gtggaactccaagctTAaaatactatatatgt;read_names=J00121:27:H3GGKBBXX:5:1114:27904:10739;sequence=TACAATGGAGATAATAAAATTTCAAATTTTACTAAGAATGTCATTTATATAAAATGTTTTTCATTTT;start=171899;subtype=PARTIAL_INTERNAL;support_ref=1;support_variant=1;type=ALTERNATIVE;
scaffold51_91_with_IES	MILORD	internal_eliminated_sequence	172826	172854	.	.	.	ID=MILORD.91.172826.172854;Name=MILORD.91.172826.172854;bounded_by_ta=TRUE;common_boundary=Both;end=172854;ies_id=IESPGM.PTET51.1.91.168059;ies_left_dist=0;ies_min_dist=0;ies_right_dist=0;junction_seq=tgctttcttcaatttTAtttcatattcatatc;read_names=J00121:27:H3GGKBBXX:5:1216:20882:23962,J00121:27:H3GGKBBXX:5:2103:14539:38433,J00121:27:H3GGKBBXX:5:2223:30959:25808,J00121:27:H3GGKBBXX:5:2109:25449:9051,J00121:27:H3GGKBBXX:5:1213:14123:26986,J00121:27:H3GGKBBXX:5:2212:13484:43322,J00121:27:H3GGKBBXX:5:1214:7659:29923,J00121:27:H3GGKBBXX:5:1119:11464:40174,J00121:27:H3GGKBBXX:5:2211:13149:21817,J00121:27:H3GGKBBXX:5:2207:28321:7486,J00121:27:H3GGKBBXX:5:1120:9902:28956,J00121:27:H3GGKBBXX:5:1219:11089:17333,J00121:27:H3GGKBBXX:5:1109:16366:38504,J00121:27:H3GGKBBXX:5:1208:2615:41932,J00121:27:H3GGKBBXX:5:1218:9313:23856,J00121:27:H3GGKBBXX:5:2221:17766:12831,J00121:27:H3GGKBBXX:5:2211:27428:3688,J00121:27:H3GGKBBXX:5:2121:6086:7468,J00121:27:H3GGKBBXX:5:2223:19350:3793,J00121:27:H3GGKBBXX:5:2126:13088:36763,J00121:27:H3GGKBBXX:5:1109:7801:41317,J00121:27:H3GGKBBXX:5:1201:13565:29993,J00121:27:H3GGKBBXX:5:1214:7354:30063,J00121:27:H3GGKBBXX:5:1121:28929:14238,J00121:27:H3GGKBBXX:5:1211:18162:9332,J00121:27:H3GGKBBXX:5:1116:5193:19144,J00121:27:H3GGKBBXX:5:1109:11170:19162,J00121:27:H3GGKBBXX:5:2214:17472:13693,J00121:27:H3GGKBBXX:5:1119:10927:29606,J00121:27:H3GGKBBXX:5:1108:16396:23048,J00121:27:H3GGKBBXX:5:1110:29630:9156,J00121:27:H3GGKBBXX:5:1218:5355:11935,J00121:27:H3GGKBBXX:5:1124:9820:1842,J00121:27:H3GGKBBXX:5:1219:1824:25720,J00121:27:H3GGKBBXX:5:2217:7192:34565,J00121:27:H3GGKBBXX:5:2211:16366:6220,J00121:27:H3GGKBBXX:5:2222:9881:3846,J00121:27:H3GGKBBXX:5:1223:22242:31523,J00121:27:H3GGKBBXX:5:2204:22323:45625,J00121:27:H3GGKBBXX:5:2201:3112:18423,J00121:27:H3GGKBBXX:5:1222:25469:6238,J00121:27:H3GGKBBXX:5:1222:20101:47577,J00121:27:H3GGKBBXX:5:2101:3194:15680;sequence=TATAATGAATTCCTTATTATTAGTAACTA;start=172826;subtype=IES;support_ref=12;support_variant=43;type=IES;
scaffold51_91_with_IES	MILORD	internal_eliminated_sequence	173400	173427	.	.	.	ID=MILORD.91.173400.173427;Name=MILORD.91.173400.173427;bounded_by_ta=TRUE;common_boundary=Both;end=173427;ies_id=IESPGM.PTET51.1.91.168604;ies_left_dist=0;ies_min_dist=0;ies_right_dist=0;junction_seq=tctataaaggtgaggTActtgatgtaaagctt;read_names=J00121:27:H3GGKBBXX:5:1120:15047:30661,J00121:27:H3GGKBBXX:5:2210:12540:46012,J00121:27:H3GGKBBXX:5:1202:13413:31558,J00121:27:H3GGKBBXX:5:2207:28889:2598,J00121:27:H3GGKBBXX:5:1208:4016:19460,J00121:27:H3GGKBBXX:5:2220:22394:15047,J00121:27:H3GGKBBXX:5:2124:20324:2000,J00121:27:H3GGKBBXX:5:2217:19248:28551,J00121:27:H3GGKBBXX:5:1105:5842:21500,J00121:27:H3GGKBBXX:5:2219:28554:20375,J00121:27:H3GGKBBXX:5:1103:13565:11847,J00121:27:H3GGKBBXX:5:2112:19725:37994,J00121:27:H3GGKBBXX:5:1212:4746:15909,J00121:27:H3GGKBBXX:5:2219:8400:3494,J00121:27:H3GGKBBXX:5:1120:11393:19970,J00121:27:H3GGKBBXX:5:2206:20699:17350,J00121:27:H3GGKBBXX:5:1102:7923:15961,J00121:27:H3GGKBBXX:5:2106:12479:15205,J00121:27:H3GGKBBXX:5:1205:25844:23698,J00121:27:H3GGKBBXX:5:1107:20750:19021,J00121:27:H3GGKBBXX:5:2205:30452:19091,J00121:27:H3GGKBBXX:5:1102:13352:43972,J00121:27:H3GGKBBXX:5:1214:12520:32261,J00121:27:H3GGKBBXX:5:1202:26007:19267,J00121:27:H3GGKBBXX:5:1111:12916:23944,J00121:27:H3GGKBBXX:5:2118:1641:20375,J00121:27:H3GGKBBXX:5:1214:12784:29765,J00121:27:H3GGKBBXX:5:1206:4330:29923,J00121:27:H3GGKBBXX:5:2207:16224:16840,J00121:27:H3GGKBBXX:5:2217:1742:23083,J00121:27:H3GGKBBXX:5:1214:19258:45520;sequence=TATATATAAGATTTAGTTATTTGATTAA;start=173400;subtype=IES;support_ref=3;support_variant=31;type=IES;
scaffold51_91_with_IES	MILORD	internal_eliminated_sequence	173404	173427	.	.	.	ID=MILORD.91.173404.173427;Name=MILORD.91.173404.173427;bounded_by_ta=TRUE;common_boundary=RIGHT;end=173427;ies_id=IESPGM.PTET51.1.91.168604;ies_left_dist=-4;ies_min_dist=0;ies_right_dist=0;junction_seq=taaaggtgaggtataTActtgatgtaaagctt;read_names=J00121:27:H3GGKBBXX:5:1212:27519:48122;sequence=TATAAGATTTAGTTATTTGATTAA;start=173404;subtype=PARTIAL_INTERNAL;support_ref=0;support_variant=1;type=ALTERNATIVE;
scaffold51_91_with_IES	MILORD	internal_eliminated_sequence	176532	176624	.	.	.	ID=MILORD.91.176532.176624;Name=MILORD.91.176532.176624;bounded_by_ta=TRUE;common_boundary=Both;end=176624;ies_id=IESPGM.PTET51.1.91.171708;ies_left_dist=0;ies_min_dist=0;ies_right_dist=0;junction_seq=tgactagttttgtgaTAgcatttactattaaa;read_names=J00121:27:H3GGKBBXX:5:2121:21988:8928,J00121:27:H3GGKBBXX:5:1213:10561:20217,J00121:27:H3GGKBBXX:5:1110:27986:17526,J00121:27:H3GGKBBXX:5:1224:24830:7627,J00121:27:H3GGKBBXX:5:1115:11718:5517,J00121:27:H3GGKBBXX:5:2115:14062:19671,J00121:27:H3GGKBBXX:5:1221:7852:14291,J00121:27:H3GGKBBXX:5:2105:23967:2404,J00121:27:H3GGKBBXX:5:1117:30401:17069,J00121:27:H3GGKBBXX:5:1116:9313:47594,J00121:27:H3GGKBBXX:5:1128:30766:22907,J00121:27:H3GGKBBXX:5:1115:13301:25316,J00121:27:H3GGKBBXX:5:2201:25560:30274,J00121:27:H3GGKBBXX:5:2201:11820:12656,J00121:27:H3GGKBBXX:5:2213:9008:16823,J00121:27:H3GGKBBXX:5:1214:3265:41510,J00121:27:H3GGKBBXX:5:2203:11749:18230,J00121:27:H3GGKBBXX:5:2209:3407:8066;sequence=TAAAGGTGATTCAAAGTATGTCTATATGCTTTTACTGATTTTTTATATTAAATTTGAGATAAAGCTATCCTTTATTATAATCCTACTTGACTG;start=176532;subtype=IES;support_ref=120;support_variant=18;type=IES;
scaffold51_91_with_IES	MILORD	internal_eliminated_sequence	177235	177333	.	.	.	ID=MILORD.91.177235.177333;Name=MILORD.91.177235.177333;bounded_by_ta=TRUE;common_boundary=Both;end=177333;ies_id=IESPGM.PTET51.1.91.172318;ies_left_dist=0;ies_min_dist=0;ies_right_dist=0;junction_seq=ccataatatcctttcTActtatcatctccaaa;read_names=J00121:27:H3GGKBBXX:5:1118:21958:12251,J00121:27:H3GGKBBXX:5:1212:27113:19355,J00121:27:H3GGKBBXX:5:1124:25723:2738,J00121:27:H3GGKBBXX:5:1103:3447:31628,J00121:27:H3GGKBBXX:5:2228:6218:28481,J00121:27:H3GGKBBXX:5:1109:15859:36394,J00121:27:H3GGKBBXX:5:2202:21004:14959,J00121:27:H3GGKBBXX:5:1223:20385:13957,J00121:27:H3GGKBBXX:5:2117:19695:14097,J00121:27:H3GGKBBXX:5:2201:28798:11935,J00121:27:H3GGKBBXX:5:1217:10835:5780,J00121:27:H3GGKBBXX:5:1201:22090:17790,J00121:27:H3GGKBBXX:5:1124:26859:32806,J00121:27:H3GGKBBXX:5:2226:21684:28059,J00121:27:H3GGKBBXX:5:2105:31000:21131,J00121:27:H3GGKBBXX:5:1123:28960:39471,J00121:27:H3GGKBBXX:5:2226:16975:6853,J00121:27:H3GGKBBXX:5:1206:9171:38592,J00121:27:H3GGKBBXX:5:1118:15818:43744;sequence=TATGGCCAATTTAAATAATAATTTAAAATATTGCATATCACTTTTAAATCTCATTTTGTACTTTAATCTAAAAAAGATGAGAGATAATTAGTCCACCAA;start=177235;subtype=IES;support_ref=148;support_variant=19;type=IES;
scaffold51_91_with_IES	MILORD	internal_eliminated_sequence	178529	178586	.	.	.	ID=MILORD.91.178529.178586;Name=MILORD.91.178529.178586;bounded_by_ta=TRUE;common_boundary=RIGHT;end=178586;ies_id=IESPGM.PTET51.1.91.173542;ies_left_dist=29;ies_min_dist=0;ies_right_dist=0;junction_seq=attataaaaattaatTAttttatgtacggatc;read_names=J00121:27:H3GGKBBXX:5:1112:18548:49142,J00121:27:H3GGKBBXX:5:1220:14631:18652,J00121:27:H3GGKBBXX:5:2128:29772:8770;sequence=TACAATCATTTTTTTCTTATCTCATTAATTATAGAATAACTAATCCAATATCCATCTG;start=178529;subtype=PARTIAL_EXTERNAL;support_ref=86;support_variant=3;type=ALTERNATIVE;
scaffold51_91_with_IES	MILORD	internal_eliminated_sequence	178546	178586	.	.	.	ID=MILORD.91.178546.178586;Name=MILORD.91.178546.178586;bounded_by_ta=TRUE;common_boundary=RIGHT;end=178586;ies_id=IESPGM.PTET51.1.91.173542;ies_left_dist=12;ies_min_dist=0;ies_right_dist=0;junction_seq=caatcatttttttctTAttttatgtacggatc;read_names=J00121:27:H3GGKBBXX:5:2222:27539:40526;sequence=TATCTCATTAATTATAGAATAACTAATCCAATATCCATCTG;start=178546;subtype=PARTIAL_EXTERNAL;support_ref=26;support_variant=1;type=ALTERNATIVE;
scaffold51_91_with_IES	MILORD	internal_eliminated_sequence	178558	178586	.	.	.	ID=MILORD.91.178558.178586;Name=MILORD.91.178558.178586;bounded_by_ta=TRUE;common_boundary=Both;end=178586;ies_id=IESPGM.PTET51.1.91.173542;ies_left_dist=0;ies_min_dist=0;ies_right_dist=0;junction_seq=tcttatctcattaatTAttttatgtacggatc;read_names=J00121:27:H3GGKBBXX:5:2128:23906:47841,J00121:27:H3GGKBBXX:5:2222:15128:20603,J00121:27:H3GGKBBXX:5:2120:2280:24190,J00121:27:H3GGKBBXX:5:2113:25723:26793,J00121:27:H3GGKBBXX:5:1121:28503:48843,J00121:27:H3GGKBBXX:5:1219:13068:38099,J00121:27:H3GGKBBXX:5:1117:7953:35989,J00121:27:H3GGKBBXX:5:2223:15128:28059,J00121:27:H3GGKBBXX:5:1107:10003:19460,J00121:27:H3GGKBBXX:5:1114:5436:10211,J00121:27:H3GGKBBXX:5:1227:31020:9174,J00121:27:H3GGKBBXX:5:2220:11312:27496,J00121:27:H3GGKBBXX:5:1203:17269:16260,J00121:27:H3GGKBBXX:5:2217:1479:25509,J00121:27:H3GGKBBXX:5:2101:19248:28024,J00121:27:H3GGKBBXX:5:1113:7750:16577,J00121:27:H3GGKBBXX:5:2206:12195:47594,J00121:27:H3GGKBBXX:5:1128:19958:11460,J00121:27:H3GGKBBXX:5:1124:14783:4848,J00121:27:H3GGKBBXX:5:2112:4016:27373,J00121:27:H3GGKBBXX:5:2228:7811:25087,J00121:27:H3GGKBBXX:5:1217:7233:24331,J00121:27:H3GGKBBXX:5:2209:15463:27268,J00121:27:H3GGKBBXX:5:2128:31385:2422,J00121:27:H3GGKBBXX:5:1216:12692:11003,J00121:27:H3GGKBBXX:5:2216:6796:19496,J00121:27:H3GGKBBXX:5:2105:27539:15451,J00121:27:H3GGKBBXX:5:1119:6502:23663,J00121:27:H3GGKBBXX:5:2114:27509:2949;sequence=TATAGAATAACTAATCCAATATCCATCTG;start=178558;subtype=IES;support_ref=51;support_variant=29;type=IES;
scaffold51_91_with_IES	MILORD	internal_eliminated_sequence	178558	178591	.	.	.	ID=MILORD.91.178558.178591;Name=MILORD.91.178558.178591;bounded_by_ta=TRUE;common_boundary=LEFT;end=178591;ies_id=IESPGM.PTET51.1.91.173542;ies_left_dist=0;ies_min_dist=0;ies_right_dist=-5;junction_seq=tcttatctcattaatTAtgtacggatcaattg;read_names=J00121:27:H3GGKBBXX:5:1119:15595:18740,J00121:27:H3GGKBBXX:5:2216:13230:8559,J00121:27:H3GGKBBXX:5:1112:24353:28534;sequence=TATAGAATAACTAATCCAATATCCATCTGTATTT;start=178558;subtype=PARTIAL_EXTERNAL;support_ref=51;support_variant=3;type=ALTERNATIVE;
scaffold51_91_with_IES	MILORD	internal_eliminated_sequence	179540	179702	.	.	.	ID=MILORD.91.179540.179702;Name=MILORD.91.179540.179702;bounded_by_ta=TRUE;common_boundary=RIGHT;end=179702;ies_id=IESPGM.PTET51.1.91.174534;ies_left_dist=39;ies_min_dist=0;ies_right_dist=0;junction_seq=tgaaattaatctgaaTAatatgacttgggtat;read_names=J00121:27:H3GGKBBXX:5:2211:9374:27197,J00121:27:H3GGKBBXX:5:1218:24008:4198,J00121:27:H3GGKBBXX:5:2216:25185:48263,J00121:27:H3GGKBBXX:5:2219:13281:48667,J00121:27:H3GGKBBXX:5:2105:13778:46997,J00121:27:H3GGKBBXX:5:1116:1692:43462,J00121:27:H3GGKBBXX:5:1225:27570:29923,J00121:27:H3GGKBBXX:5:2222:8095:15381,J00121:27:H3GGKBBXX:5:2103:6147:32297,J00121:27:H3GGKBBXX:5:1218:14489:31242,J00121:27:H3GGKBBXX:5:1209:19015:20937,J00121:27:H3GGKBBXX:5:1224:26808:2053,J00121:27:H3GGKBBXX:5:1101:15848:48122,J00121:27:H3GGKBBXX:5:1125:4290:6958,J00121:27:H3GGKBBXX:5:1125:25033:30626,J00121:27:H3GGKBBXX:5:2102:4624:15135,J00121:27:H3GGKBBXX:5:2210:13545:14660,J00121:27:H3GGKBBXX:5:1123:15524:31523,J00121:27:H3GGKBBXX:5:2120:26423:14959,J00121:27:H3GGKBBXX:5:1127:30655:43322,J00121:27:H3GGKBBXX:5:2201:10287:26740,J00121:27:H3GGKBBXX:5:1214:25733:14010,J00121:27:H3GGKBBXX:5:1120:12631:2070;sequence=TACATTTTCTTCAAAATCTTTTCTTTAATTGTTTCCTTATATAATCATTTCTTAAATATATTCTTTAATATTCATTTAAAATTTATAAATTTTTAAGATGATAAAAAAAAGAAATTATTTGAATGATCCAAATAAAATGACACAAAGTTTATAAAATTTACTT;start=179540;subtype=PARTIAL_EXTERNAL;support_ref=56;support_variant=23;type=ALTERNATIVE;
scaffold51_91_with_IES	MILORD	internal_eliminated_sequence	179577	179702	.	.	.	ID=MILORD.91.179577.179702;Name=MILORD.91.179577.179702;bounded_by_ta=TRUE;common_boundary=RIGHT;end=179702;ies_id=IESPGM.PTET51.1.91.174534;ies_left_dist=2;ies_min_dist=0;ies_right_dist=0;junction_seq=ctttaattgtttcctTAatatgacttgggtat;read_names=J00121:27:H3GGKBBXX:5:2110:21136:43286;sequence=TATATAATCATTTCTTAAATATATTCTTTAATATTCATTTAAAATTTATAAATTTTTAAGATGATAAAAAAAAGAAATTATTTGAATGATCCAAATAAAATGACACAAAGTTTATAAAATTTACTT;start=179577;subtype=PARTIAL_EXTERNAL;support_ref=13;support_variant=1;type=ALTERNATIVE;
scaffold51_91_with_IES	MILORD	internal_eliminated_sequence	179579	179702	.	.	.	ID=MILORD.91.179579.179702;Name=MILORD.91.179579.179702;bounded_by_ta=TRUE;common_boundary=Both;end=179702;ies_id=IESPGM.PTET51.1.91.174534;ies_left_dist=0;ies_min_dist=0;ies_right_dist=0;junction_seq=ttaattgtttccttaTAatatgacttgggtat;read_names=J00121:27:H3GGKBBXX:5:1227:24079:3371,J00121:27:H3GGKBBXX:5:1228:12662:32402,J00121:27:H3GGKBBXX:5:2209:25530:15768,J00121:27:H3GGKBBXX:5:1225:14560:33334,J00121:27:H3GGKBBXX:5:1215:2747:39277,J00121:27:H3GGKBBXX:5:2202:28726:21166,J00121:27:H3GGKBBXX:5:2212:29812:20129,J00121:27:H3GGKBBXX:5:1218:31872:21377,J00121:27:H3GGKBBXX:5:1113:16407:47049,J00121:27:H3GGKBBXX:5:1104:14884:35374,J00121:27:H3GGKBBXX:5:2204:29711:5605,J00121:27:H3GGKBBXX:5:2211:13920:37994,J00121:27:H3GGKBBXX:5:1108:29264:42706,J00121:27:H3GGKBBXX:5:2228:29812:39295,J00121:27:H3GGKBBXX:5:1102:11677:34530,J00121:27:H3GGKBBXX:5:1105:5639:14678,J00121:27:H3GGKBBXX:5:2207:25225:13447,J00121:27:H3GGKBBXX:5:2214:27702:20902,J00121:27:H3GGKBBXX:5:2208:3082:11653,J00121:27:H3GGKBBXX:5:1212:8724:42073,J00121:27:H3GGKBBXX:5:1208:22414:9666,J00121:27:H3GGKBBXX:5:1126:12225:25632,J00121:27:H3GGKBBXX:5:2202:17614:5253,J00121:27:H3GGKBBXX:5:1220:28970:16700,J00121:27:H3GGKBBXX:5:1218:26453:4673,J00121:27:H3GGKBBXX:5:2107:9739:18476,J00121:27:H3GGKBBXX:5:1128:31132:27127,J00121:27:H3GGKBBXX:5:2208:31081:35761,J00121:27:H3GGKBBXX:5:2208:31050:35778,J00121:27:H3GGKBBXX:5:1111:17229:44992,J00121:27:H3GGKBBXX:5:1224:25367:8031,J00121:27:H3GGKBBXX:5:1101:4320:30890,J00121:27:H3GGKBBXX:5:2214:14357:32701,J00121:27:H3GGKBBXX:5:1126:7202:21043,J00121:27:H3GGKBBXX:5:1220:16833:45607,J00121:27:H3GGKBBXX:5:2101:23683:33105;sequence=TATAATCATTTCTTAAATATATTCTTTAATATTCATTTAAAATTTATAAATTTTTAAGATGATAAAAAAAAGAAATTATTTGAATGATCCAAATAAAATGACACAAAGTTTATAAAATTTACTT;start=179579;subtype=IES;support_ref=24;support_variant=36;type=IES;
scaffold51_91_with_IES	MILORD	internal_eliminated_sequence	179581	179702	.	.	.	ID=MILORD.91.179581.179702;Name=MILORD.91.179581.179702;bounded_by_ta=TRUE;common_boundary=RIGHT;end=179702;ies_id=IESPGM.PTET51.1.91.174534;ies_left_dist=-2;ies_min_dist=0;ies_right_dist=0;junction_seq=aattgtttccttataTAatatgacttgggtat;read_names=J00121:27:H3GGKBBXX:5:1206:26352:1332;sequence=TAATCATTTCTTAAATATATTCTTTAATATTCATTTAAAATTTATAAATTTTTAAGATGATAAAAAAAAGAAATTATTTGAATGATCCAAATAAAATGACACAAAGTTTATAAAATTTACTT;start=179581;subtype=PARTIAL_INTERNAL;support_ref=9;support_variant=1;type=ALTERNATIVE;
scaffold51_91_with_IES	MILORD	internal_eliminated_sequence	181311	181435	.	.	.	ID=MILORD.91.181311.181435;Name=MILORD.91.181311.181435;bounded_by_ta=TRUE;common_boundary=None;end=181435;ies_id=IESPGM.PTET51.1.91.176154;ies_left_dist=12;ies_min_dist=12;ies_right_dist=-83;junction_seq=acattaagtattagtTAcaagaagaatttaaa;read_names=J00121:27:H3GGKBBXX:5:2222:9333:26424;sequence=TAAAGCCGATCATATAGACATAAGAATAAAATTATCTAATTATACCATTTATAATACTCACAAATTATATTATTATATTAGAATATTAAAAGTTATTATCGATTAAATTTTTGATAATTTTGCTT;start=181311;subtype=EXTERNAL;support_ref=12;support_variant=1;type=ALTERNATIVE;
scaffold51_91_with_IES	MILORD	internal_eliminated_sequence	181323	181361	.	.	.	ID=MILORD.91.181323.181361;Name=MILORD.91.181323.181361;bounded_by_ta=TRUE;common_boundary=LEFT;end=181361;ies_id=IESPGM.PTET51.1.91.176154;ies_left_dist=0;ies_min_dist=0;ies_right_dist=-9;junction_seq=agttaaagccgatcaTAatactcacaaattat;read_names=J00121:27:H3GGKBBXX:5:1108:14174:9772,J00121:27:H3GGKBBXX:5:1115:9211:12884;sequence=TATAGACATAAGAATAAAATTATCTAATTATACCATTTA;start=181323;subtype=PARTIAL_EXTERNAL;support_ref=5;support_variant=2;type=ALTERNATIVE;
scaffold51_91_with_IES	MILORD	internal_eliminated_sequence	181323	181352	.	.	.	ID=MILORD.91.181323.181352;Name=MILORD.91.181323.181352;bounded_by_ta=TRUE;common_boundary=Both;end=181352;ies_id=IESPGM.PTET51.1.91.176154;ies_left_dist=0;ies_min_dist=0;ies_right_dist=0;junction_seq=agttaaagccgatcaTAccatttataatactc;read_names=J00121:27:H3GGKBBXX:5:2113:24677:19847,J00121:27:H3GGKBBXX:5:2213:11343:29202,J00121:27:H3GGKBBXX:5:1201:28879:21535,J00121:27:H3GGKBBXX:5:1227:14712:37677,J00121:27:H3GGKBBXX:5:2215:19268:37308,J00121:27:H3GGKBBXX:5:2221:27783:24278,J00121:27:H3GGKBBXX:5:1207:16752:33756,J00121:27:H3GGKBBXX:5:2103:6989:40262,J00121:27:H3GGKBBXX:5:1216:5345:9561,J00121:27:H3GGKBBXX:5:2213:6197:49159,J00121:27:H3GGKBBXX:5:2113:6035:11179,J00121:27:H3GGKBBXX:5:2102:32461:26230,J00121:27:H3GGKBBXX:5:1217:12784:21324,J00121:27:H3GGKBBXX:5:1108:16884:24665,J00121:27:H3GGKBBXX:5:2212:5193:47630,J00121:27:H3GGKBBXX:5:1214:23876:15047,J00121:27:H3GGKBBXX:5:1226:29346:30784,J00121:27:H3GGKBBXX:5:1105:5964:47700,J00121:27:H3GGKBBXX:5:1111:6827:24507,J00121:27:H3GGKBBXX:5:1227:14336:38257,J00121:27:H3GGKBBXX:5:1118:3630:24138,J00121:27:H3GGKBBXX:5:2204:14357:36921,J00121:27:H3GGKBBXX:5:1220:21054:33334,J00121:27:H3GGKBBXX:5:2211:20040:14344,J00121:27:H3GGKBBXX:5:2103:6685:40192,J00121:27:H3GGKBBXX:5:1228:19644:45133,J00121:27:H3GGKBBXX:5:1106:17929:6783,J00121:27:H3GGKBBXX:5:2209:26575:10124,J00121:27:H3GGKBBXX:5:2105:4868:8875,J00121:27:H3GGKBBXX:5:1124:28808:12761,J00121:27:H3GGKBBXX:5:1112:29183:11337,J00121:27:H3GGKBBXX:5:2204:24556:37537,J00121:27:H3GGKBBXX:5:2114:26200:22133,J00121:27:H3GGKBBXX:5:1125:19603:21676,J00121:27:H3GGKBBXX:5:1221:15656:39101,J00121:27:H3GGKBBXX:5:2207:12479:26881,J00121:27:H3GGKBBXX:5:2112:11982:33967,J00121:27:H3GGKBBXX:5:1206:15737:14484,J00121:27:H3GGKBBXX:5:1106:24535:32894,J00121:27:H3GGKBBXX:5:2120:19451:25492,J00121:27:H3GGKBBXX:5:1222:13768:4743,J00121:27:H3GGKBBXX:5:2212:31152:14150,J00121:27:H3GGKBBXX:5:1208:9222:41528,J00121:27:H3GGKBBXX:5:1118:20060:48491,J00121:27:H3GGKBBXX:5:2205:26514:42724,J00121:27:H3GGKBBXX:5:2227:4594:22924,J00121:27:H3GGKBBXX:5:1202:8562:29905,J00121:27:H3GGKBBXX:5:1116:17310:37396,J00121:27:H3GGKBBXX:5:2216:16863:43761,J00121:27:H3GGKBBXX:5:1114:28310:25158,J00121:27:H3GGKBBXX:5:1204:24454:40455,J00121:27:H3GGKBBXX:5:1207:12946:29413,J00121:27:H3GGKBBXX:5:1204:22698:31787,J00121:27:H3GGKBBXX:5:2227:5994:24190,J00121:27:H3GGKBBXX:5:1216:20567:13007,J00121:27:H3GGKBBXX:5:2225:28250:27514,J00121:27:H3GGKBBXX:5:2115:32502:23874,J00121:27:H3GGKBBXX:5:2222:18670:26424,J00121:27:H3GGKBBXX:5:1203:13230:3600,J00121:27:H3GGKBBXX:5:1122:3488:5499,J00121:27:H3GGKBBXX:5:1201:17685:29993,J00121:27:H3GGKBBXX:5:2220:18507:27584,J00121:27:H3GGKBBXX:5:1107:8836:14484;sequence=TATAGACATAAGAATAAAATTATCTAATTA;start=181323;subtype=IES;support_ref=15;support_variant=63;type=IES;
scaffold51_91_with_IES	MILORD	internal_eliminated_sequence	181323	181350	.	.	.	ID=MILORD.91.181323.181350;Name=MILORD.91.181323.181350;bounded_by_ta=TRUE;common_boundary=LEFT;end=181350;ies_id=IESPGM.PTET51.1.91.176154;ies_left_dist=0;ies_min_dist=0;ies_right_dist=2;junction_seq=agttaaagccgatcaTAtaccatttataatac;read_names=J00121:27:H3GGKBBXX:5:2206:20933:44482,J00121:27:H3GGKBBXX:5:2209:7699:14168,J00121:27:H3GGKBBXX:5:1111:7486:1912,J00121:27:H3GGKBBXX:5:1111:4371:29255,J00121:27:H3GGKBBXX:5:2216:6735:13658,J00121:27:H3GGKBBXX:5:2112:20121:42020,J00121:27:H3GGKBBXX:5:2209:26748:31347,J00121:27:H3GGKBBXX:5:2103:29112:19513;sequence=TATAGACATAAGAATAAAATTATCTAAT;start=181323;subtype=PARTIAL_INTERNAL;support_ref=15;support_variant=8;type=ALTERNATIVE;
scaffold51_91_with_IES	MILORD	internal_eliminated_sequence	183560	183665	.	.	.	ID=MILORD.91.183560.183665;Name=MILORD.91.183560.183665;bounded_by_ta=TRUE;common_boundary=Both;end=183665;ies_id=IESPGM.PTET51.1.91.178361;ies_left_dist=0;ies_min_dist=0;ies_right_dist=0;junction_seq=caataagaaaagcttTAtcagatgcaaattac;read_names=J00121:27:H3GGKBBXX:5:2214:22201:10036,J00121:27:H3GGKBBXX:5:1216:8877:11284,J00121:27:H3GGKBBXX:5:1119:16792:35585,J00121:27:H3GGKBBXX:5:2116:23987:23470,J00121:27:H3GGKBBXX:5:2106:25347:42073,J00121:27:H3GGKBBXX:5:2206:8511:45432,J00121:27:H3GGKBBXX:5:1215:11637:17298,J00121:27:H3GGKBBXX:5:1205:5030:20586,J00121:27:H3GGKBBXX:5:2124:18172:29641,J00121:27:H3GGKBBXX:5:1204:4229:34811,J00121:27:H3GGKBBXX:5:2202:7710:37114,J00121:27:H3GGKBBXX:5:1208:16325:5446,J00121:27:H3GGKBBXX:5:1217:16285:25597,J00121:27:H3GGKBBXX:5:1212:7192:1472,J00121:27:H3GGKBBXX:5:2218:16538:9719,J00121:27:H3GGKBBXX:5:1223:23307:44728,J00121:27:H3GGKBBXX:5:2111:29772:8031,J00121:27:H3GGKBBXX:5:2217:9374:33914,J00121:27:H3GGKBBXX:5:1120:27813:6290,J00121:27:H3GGKBBXX:5:2214:8369:14414,J00121:27:H3GGKBBXX:5:1205:6482:5235,J00121:27:H3GGKBBXX:5:1225:30472:7486,J00121:27:H3GGKBBXX:5:1212:7679:1332,J00121:27:H3GGKBBXX:5:1109:9841:27443,J00121:27:H3GGKBBXX:5:2213:27265:39348,J00121:27:H3GGKBBXX:5:2224:10683:5657,J00121:27:H3GGKBBXX:5:2107:8298:45062,J00121:27:H3GGKBBXX:5:1123:15605:5323,J00121:27:H3GGKBBXX:5:2107:27864:12357,J00121:27:H3GGKBBXX:5:2118:6563:41106,J00121:27:H3GGKBBXX:5:2220:2493:26740,J00121:27:H3GGKBBXX:5:2217:32278:21377,J00121:27:H3GGKBBXX:5:2223:25083:29940,J00121:27:H3GGKBBXX:5:1108:6137:1367,J00121:27:H3GGKBBXX:5:2222:16295:37501,J00121:27:H3GGKBBXX:5:2216:3975:1244,J00121:27:H3GGKBBXX:5:1119:26514:38926,J00121:27:H3GGKBBXX:5:2111:25966:35690,J00121:27:H3GGKBBXX:5:2211:25347:3952,J00121:27:H3GGKBBXX:5:2110:19887:29835,J00121:27:H3GGKBBXX:5:2201:13240:26090,J00121:27:H3GGKBBXX:5:1201:14428:1877,J00121:27:H3GGKBBXX:5:2222:16285:37449,J00121:27:H3GGKBBXX:5:1215:5436:43515,J00121:27:H3GGKBBXX:5:1210:16285:45924,J00121:27:H3GGKBBXX:5:2228:9161:45502,J00121:27:H3GGKBBXX:5:1101:12784:4796,J00121:27:H3GGKBBXX:5:2210:22049:9139,J00121:27:H3GGKBBXX:5:2227:25976:26424,J00121:27:H3GGKBBXX:5:1110:6228:29202,J00121:27:H3GGKBBXX:5:2215:11008:36183,J00121:27:H3GGKBBXX:5:1123:14296:5411,J00121:27:H3GGKBBXX:5:1118:7791:23716,J00121:27:H3GGKBBXX:5:1108:23835:2246,J00121:27:H3GGKBBXX:5:1209:25621:7732,J00121:27:H3GGKBBXX:5:1110:24342:18001,J00121:27:H3GGKBBXX:5:2204:31477:36939;sequence=TACAGTAATTAAAGACAATTTACTTAGAAATTTATAAAATTTGGATTACATTAAAATTTCAATTTTCTAAACAAATATTTATTATTTATATAAATATTCTCTACTG;start=183560;subtype=IES;support_ref=6;support_variant=57;type=IES;
scaffold51_91_with_IES	MILORD	internal_eliminated_sequence	183565	183665	.	.	.	ID=MILORD.91.183565.183665;Name=MILORD.91.183565.183665;bounded_by_ta=TRUE;common_boundary=RIGHT;end=183665;ies_id=IESPGM.PTET51.1.91.178361;ies_left_dist=-5;ies_min_dist=0;ies_right_dist=0;junction_seq=agaaaagctttacagTAtcagatgcaaattac;read_names=J00121:27:H3GGKBBXX:5:2101:12875:20885;sequence=TAATTAAAGACAATTTACTTAGAAATTTATAAAATTTGGATTACATTAAAATTTCAATTTTCTAAACAAATATTTATTATTTATATAAATATTCTCTACTG;start=183565;subtype=PARTIAL_INTERNAL;support_ref=3;support_variant=1;type=ALTERNATIVE;
scaffold51_91_with_IES	MILORD	internal_eliminated_sequence	184842	184908	.	.	.	ID=MILORD.91.184842.184908;Name=MILORD.91.184842.184908;bounded_by_ta=TRUE;common_boundary=RIGHT;end=184908;ies_id=IESPGM.PTET51.1.91.179545;ies_left_dist=8;ies_min_dist=0;ies_right_dist=0;junction_seq=gtaaacatatctctaTAtataagattcctggg;read_names=J00121:27:H3GGKBBXX:5:2223:11749:48052;sequence=TATACTCATACAGTAGTTTATGTAACAAAATATTTACAATGTATTTAAAAAGTATATTTCTTAACTG;start=184842;subtype=PARTIAL_EXTERNAL;support_ref=7;support_variant=1;type=ALTERNATIVE;
scaffold51_91_with_IES	MILORD	internal_eliminated_sequence	184850	184910	.	.	.	ID=MILORD.91.184850.184910;Name=MILORD.91.184850.184910;bounded_by_ta=TRUE;common_boundary=LEFT;end=184910;ies_id=IESPGM.PTET51.1.91.179545;ies_left_dist=0;ies_min_dist=0;ies_right_dist=-2;junction_seq=atatctctatactcaTAtaagattcctggggc;read_names=J00121:27:H3GGKBBXX:5:2212:25723:6114;sequence=TACAGTAGTTTATGTAACAAAATATTTACAATGTATTTAAAAAGTATATTTCTTAACTGTA;start=184850;subtype=PARTIAL_EXTERNAL;support_ref=1;support_variant=1;type=ALTERNATIVE;
scaffold51_91_with_IES	MILORD	internal_eliminated_sequence	184850	184908	.	.	.	ID=MILORD.91.184850.184908;Name=MILORD.91.184850.184908;bounded_by_ta=TRUE;common_boundary=Both;end=184908;ies_id=IESPGM.PTET51.1.91.179545;ies_left_dist=0;ies_min_dist=0;ies_right_dist=0;junction_seq=atatctctatactcaTAtataagattcctggg;read_names=J00121:27:H3GGKBBXX:5:2218:13951:14238,J00121:27:H3GGKBBXX:5:2225:18528:2650,J00121:27:H3GGKBBXX:5:1223:26129:23276,J00121:27:H3GGKBBXX:5:2210:31406:29993,J00121:27:H3GGKBBXX:5:2101:5883:46012,J00121:27:H3GGKBBXX:5:2213:23054:40948,J00121:27:H3GGKBBXX:5:1101:7618:35022,J00121:27:H3GGKBBXX:5:2111:31284:6501,J00121:27:H3GGKBBXX:5:2204:4259:7187,J00121:27:H3GGKBBXX:5:2227:18051:30907,J00121:27:H3GGKBBXX:5:1221:28493:5991,J00121:27:H3GGKBBXX:5:1102:10602:40297,J00121:27:H3GGKBBXX:5:2209:22049:39348,J00121:27:H3GGKBBXX:5:2120:20517:21887,J00121:27:H3GGKBBXX:5:2216:30969:21782,J00121:27:H3GGKBBXX:5:2125:23165:1613,J00121:27:H3GGKBBXX:5:1110:18254:39594,J00121:27:H3GGKBBXX:5:1214:6340:46100,J00121:27:H3GGKBBXX:5:1217:30086:37132,J00121:27:H3GGKBBXX:5:1103:8095:45625,J00121:27:H3GGKBBXX:5:1223:16021:3055,J00121:27:H3GGKBBXX:5:2219:12885:27936,J00121:27:H3GGKBBXX:5:1204:20009:5534,J00121:27:H3GGKBBXX:5:1224:29731:28534,J00121:27:H3GGKBBXX:5:1105:26748:30960,J00121:27:H3GGKBBXX:5:2219:27265:39840,J00121:27:H3GGKBBXX:5:1119:13829:3829,J00121:27:H3GGKBBXX:5:1103:5254:18687,J00121:27:H3GGKBBXX:5:2102:18507:20515,J00121:27:H3GGKBBXX:5:1219:27488:26793,J00121:27:H3GGKBBXX:5:2210:3102:43656,J00121:27:H3GGKBBXX:5:1119:4005:38926,J00121:27:H3GGKBBXX:5:1206:18883:43005,J00121:27:H3GGKBBXX:5:1109:10267:30151,J00121:27:H3GGKBBXX:5:2214:13423:17544,J00121:27:H3GGKBBXX:5:2207:3011:11882,J00121:27:H3GGKBBXX:5:2104:21501:47401,J00121:27:H3GGKBBXX:5:1114:23155:6097,J00121:27:H3GGKBBXX:5:1212:26281:15979,J00121:27:H3GGKBBXX:5:1121:27356:29202,J00121:27:H3GGKBBXX:5:2225:4401:48403,J00121:27:H3GGKBBXX:5:1202:6258:19900,J00121:27:H3GGKBBXX:5:1210:6928:16278,J00121:27:H3GGKBBXX:5:1220:27204:45607,J00121:27:H3GGKBBXX:5:2207:16102:31998,J00121:27:H3GGKBBXX:5:2220:4767:47348,J00121:27:H3GGKBBXX:5:1210:22627:39506,J00121:27:H3GGKBBXX:5:1228:17665:45150,J00121:27:H3GGKBBXX:5:2215:26382:24560,J00121:27:H3GGKBBXX:5:1205:12652:41739,J00121:27:H3GGKBBXX:5:2121:24830:18845;sequence=TACAGTAGTTTATGTAACAAAATATTTACAATGTATTTAAAAAGTATATTTCTTAACTG;start=184850;subtype=IES;support_ref=2;support_variant=51;type=IES;
scaffold51_91_with_IES	MILORD	internal_eliminated_sequence	184864	184908	.	.	.	ID=MILORD.91.184864.184908;Name=MILORD.91.184864.184908;bounded_by_ta=TRUE;common_boundary=RIGHT;end=184908;ies_id=IESPGM.PTET51.1.91.179545;ies_left_dist=-14;ies_min_dist=0;ies_right_dist=0;junction_seq=atacagtagtttatgTAtataagattcctggg;read_names=J00121:27:H3GGKBBXX:5:2214:13514:27549;sequence=TAACAAAATATTTACAATGTATTTAAAAAGTATATTTCTTAACTG;start=184864;subtype=PARTIAL_INTERNAL;support_ref=0;support_variant=1;type=ALTERNATIVE;
scaffold51_91_with_IES	MILORD	internal_eliminated_sequence	192377	192613	.	.	.	ID=MILORD.91.192377.192613;Name=MILORD.91.192377.192613;bounded_by_ta=TRUE;common_boundary=Both;end=192613;ies_id=IESPGM.PTET51.1.91.187013;ies_left_dist=0;ies_min_dist=0;ies_right_dist=0;junction_seq=gttatttatttgataTAataatattcatttaa;read_names=J00121:27:H3GGKBBXX:5:1210:16447:11565,J00121:27:H3GGKBBXX:5:2116:28848:29571,J00121:27:H3GGKBBXX:5:2218:26149:35655,J00121:27:H3GGKBBXX:5:1118:8998:13711,J00121:27:H3GGKBBXX:5:1223:21298:24577,J00121:27:H3GGKBBXX:5:2113:4584:20902,J00121:27:H3GGKBBXX:5:2123:18051:21272,J00121:27:H3GGKBBXX:5:1211:13007:9473,J00121:27:H3GGKBBXX:5:1124:24962:46399,J00121:27:H3GGKBBXX:5:2204:25855:42565,J00121:27:H3GGKBBXX:5:2214:5568:9350,J00121:27:H3GGKBBXX:5:2106:18000:37044,J00121:27:H3GGKBBXX:5:1225:12763:20691,J00121:27:H3GGKBBXX:5:2206:2057:31998,J00121:27:H3GGKBBXX:5:1117:27874:31576,J00121:27:H3GGKBBXX:5:1223:9049:998,J00121:27:H3GGKBBXX:5:2226:29751:2299,J00121:27:H3GGKBBXX:5:2102:24129:18370,J00121:27:H3GGKBBXX:5:1104:13240:13886,J00121:27:H3GGKBBXX:5:2111:9475:33246,J00121:27:H3GGKBBXX:5:2207:28950:21518,J00121:27:H3GGKBBXX:5:2119:23226:25105;sequence=TATAGATCTTACAAAATACAGATTTTTCATAAGGGATGTATGAAATTTATTAGATTTTCATGACAAAGATGTTTTGATAGAATCCATTAATAAGTAAAATTTATCAAAGACCAATATTTTATTAAATATTAGAAAAACAAGATTTTGTTCAAAATTTACAATAAAAGATATTTAAAAAAGTTGATATGATTTAAATTCTATTTCTCCTATTTTGAATAATCTTTTATTCGTGCACCA;start=192377;subtype=IES;support_ref=114;support_variant=22;type=IES;
scaffold51_91_with_IES	MILORD	internal_eliminated_sequence	196114	196156	.	.	.	ID=MILORD.91.196114.196156;Name=MILORD.91.196114.196156;bounded_by_ta=TRUE;common_boundary=RIGHT;end=196156;ies_id=IESPGM.PTET51.1.91.190526;ies_left_dist=13;ies_min_dist=0;ies_right_dist=0;junction_seq=gagaatctaatttcgTActtgattgacagtca;read_names=J00121:27:H3GGKBBXX:5:2219:8389:28938;sequence=TAATCTTATCAAGTATAGTGATTTAGTAATTATAAATGATGTA;start=196114;subtype=PARTIAL_EXTERNAL;support_ref=7;support_variant=1;type=ALTERNATIVE;
scaffold51_91_with_IES	MILORD	internal_eliminated_sequence	196127	196156	.	.	.	ID=MILORD.91.196127.196156;Name=MILORD.91.196127.196156;bounded_by_ta=TRUE;common_boundary=Both;end=196156;ies_id=IESPGM.PTET51.1.91.190526;ies_left_dist=0;ies_min_dist=0;ies_right_dist=0;junction_seq=cgtaatcttatcaagTActtgattgacagtca;read_names=J00121:27:H3GGKBBXX:5:2118:13555:43339,J00121:27:H3GGKBBXX:5:1202:22211:32842,J00121:27:H3GGKBBXX:5:1212:14884:43955,J00121:27:H3GGKBBXX:5:2201:29274:45959,J00121:27:H3GGKBBXX:5:1106:24028:44007,J00121:27:H3GGKBBXX:5:2207:27884:5042,J00121:27:H3GGKBBXX:5:2215:7446:38732,J00121:27:H3GGKBBXX:5:1223:16092:48544,J00121:27:H3GGKBBXX:5:1217:20659:3319,J00121:27:H3GGKBBXX:5:1127:15128:25457,J00121:27:H3GGKBBXX:5:2219:23206:46557,J00121:27:H3GGKBBXX:5:1206:22577:19584,J00121:27:H3GGKBBXX:5:1123:24647:33756,J00121:27:H3GGKBBXX:5:1212:23947:34793,J00121:27:H3GGKBBXX:5:2103:9557:16366,J00121:27:H3GGKBBXX:5:1212:6532:46575,J00121:27:H3GGKBBXX:5:2217:22313:34917,J00121:27:H3GGKBBXX:5:1221:28666:46100,J00121:27:H3GGKBBXX:5:2117:3488:16928,J00121:27:H3GGKBBXX:5:2108:16041:27109,J00121:27:H3GGKBBXX:5:2115:7730:9860,J00121:27:H3GGKBBXX:5:2113:24383:45150,J00121:27:H3GGKBBXX:5:1125:25865:18107,J00121:27:H3GGKBBXX:5:1219:6776:44218,J00121:27:H3GGKBBXX:5:2113:24119:17087;sequence=TATAGTGATTTAGTAATTATAAATGATGTA;start=196127;subtype=IES;support_ref=0;support_variant=25;type=IES;
scaffold51_91_with_IES	MILORD	internal_eliminated_sequence	197119	197215	.	.	.	ID=MILORD.91.197119.197215;Name=MILORD.91.197119.197215;bounded_by_ta=TRUE;common_boundary=None;end=197215;ies_id=IESPGM.PTET51.1.91.191503;ies_left_dist=15;ies_min_dist=15;ies_right_dist=-15;junction_seq=ctccttcatttgaaaTAtggggaatttaagtc;read_names=J00121:27:H3GGKBBXX:5:2203:29396:28235;sequence=TATAATGAAATTTATTACAGTTGTGCAAGTGGATCTTATTCATATTTATTGTAAAATTCATCAAAATACAAGGTATGGACTGTAATAGTGATTGAAT;start=197119;subtype=EXTERNAL;support_ref=27;support_variant=1;type=ALTERNATIVE;
scaffold51_91_with_IES	MILORD	internal_eliminated_sequence	197131	197200	.	.	.	ID=MILORD.91.197131.197200;Name=MILORD.91.197131.197200;bounded_by_ta=TRUE;common_boundary=RIGHT;end=197200;ies_id=IESPGM.PTET51.1.91.191503;ies_left_dist=3;ies_min_dist=0;ies_right_dist=0;junction_seq=aaatataatgaaattTAatagtgattgaatta;read_names=J00121:27:H3GGKBBXX:5:2211:25520:36534;sequence=TATTACAGTTGTGCAAGTGGATCTTATTCATATTTATTGTAAAATTCATCAAAATACAAGGTATGGACTG;start=197131;subtype=PARTIAL_EXTERNAL;support_ref=18;support_variant=1;type=ALTERNATIVE;
scaffold51_91_with_IES	MILORD	internal_eliminated_sequence	197134	197200	.	.	.	ID=MILORD.91.197134.197200;Name=MILORD.91.197134.197200;bounded_by_ta=TRUE;common_boundary=Both;end=197200;ies_id=IESPGM.PTET51.1.91.191503;ies_left_dist=0;ies_min_dist=0;ies_right_dist=0;junction_seq=tataatgaaatttatTAatagtgattgaatta;read_names=J00121:27:H3GGKBBXX:5:2211:8775:11636,J00121:27:H3GGKBBXX:5:2109:12845:14748,J00121:27:H3GGKBBXX:5:1103:25621:29501,J00121:27:H3GGKBBXX:5:1112:5893:4567;sequence=TACAGTTGTGCAAGTGGATCTTATTCATATTTATTGTAAAATTCATCAAAATACAAGGTATGGACTG;start=197134;subtype=IES;support_ref=30;support_variant=4;type=IES;
scaffold51_91_with_IES	MILORD	internal_eliminated_sequence	197134	197232	.	.	.	ID=MILORD.91.197134.197232;Name=MILORD.91.197134.197232;bounded_by_ta=TRUE;common_boundary=LEFT;end=197232;ies_id=IESPGM.PTET51.1.91.191503;ies_left_dist=0;ies_min_dist=0;ies_right_dist=-32;junction_seq=tataatgaaatttatTAatttagttataataa;read_names=J00121:27:H3GGKBBXX:5:2116:8389:16559;sequence=TACAGTTGTGCAAGTGGATCTTATTCATATTTATTGTAAAATTCATCAAAATACAAGGTATGGACTGTAATAGTGATTGAATTATGGGGAATTTAAGTC;start=197134;subtype=PARTIAL_EXTERNAL;support_ref=15;support_variant=1;type=ALTERNATIVE;
scaffold51_91_with_IES	MILORD	internal_eliminated_sequence	197216	197243	.	.	.	ID=MILORD.91.197216.197243;Name=MILORD.91.197216.197243;bounded_by_ta=TRUE;common_boundary=Both;end=197243;ies_id=IESPGM.PTET51.1.91.191518;ies_left_dist=0;ies_min_dist=0;ies_right_dist=0;junction_seq=taatagtgattgaatTAataattgcaccatca;read_names=J00121:27:H3GGKBBXX:5:1223:14590:48474,J00121:27:H3GGKBBXX:5:1214:20953:28973;sequence=TATGGGGAATTTAAGTCTAATTTAGTTA;start=197216;subtype=IES;support_ref=38;support_variant=2;type=IES;
scaffold51_91_with_IES	MILORD	internal_eliminated_sequence	202156	202244	.	.	.	ID=MILORD.91.202156.202244;Name=MILORD.91.202156.202244;bounded_by_ta=TRUE;common_boundary=Both;end=202244;ies_id=IESPGM.PTET51.1.91.196430;ies_left_dist=0;ies_min_dist=0;ies_right_dist=0;junction_seq=gatcaacttatctatTAtcattgttctttttc;read_names=J00121:27:H3GGKBBXX:5:1209:24789:39981,J00121:27:H3GGKBBXX:5:2224:28554:34934,J00121:27:H3GGKBBXX:5:2112:19238:39541,J00121:27:H3GGKBBXX:5:2119:30594:20639,J00121:27:H3GGKBBXX:5:2219:5893:4919,J00121:27:H3GGKBBXX:5:2222:7101:22344;sequence=TATGATTATTCAAGGCAATTTTATGTCATATTGAATAAAAGCCATTAATAAATTTTGATAGAAAAATAATTAAACAAAATAAATTGCTG;start=202156;subtype=IES;support_ref=60;support_variant=6;type=IES;
scaffold51_91_with_IES	MILORD	internal_eliminated_sequence	202862	202890	.	.	.	ID=MILORD.91.202862.202890;Name=MILORD.91.202862.202890;bounded_by_ta=TRUE;common_boundary=None;end=202890;ies_id=IESPGM.PTET51.1.91.197045;ies_left_dist=-2;ies_min_dist=2;ies_right_dist=-2;junction_seq=atatatttgggaataTAcattgataaattaag;read_names=J00121:27:H3GGKBBXX:5:1223:2087:38873,J00121:27:H3GGKBBXX:5:2119:5345:19478,J00121:27:H3GGKBBXX:5:2216:19816:47366,J00121:27:H3GGKBBXX:5:1111:3671:34864,J00121:27:H3GGKBBXX:5:1205:17158:29219,J00121:27:H3GGKBBXX:5:2108:32573:28920,J00121:27:H3GGKBBXX:5:2222:28158:40508,J00121:27:H3GGKBBXX:5:1105:18213:21518,J00121:27:H3GGKBBXX:5:1208:2493:41827,J00121:27:H3GGKBBXX:5:1204:30563:45942,J00121:27:H3GGKBBXX:5:1112:28026:27232,J00121:27:H3GGKBBXX:5:1227:26758:13183,J00121:27:H3GGKBBXX:5:2105:9029:9297,J00121:27:H3GGKBBXX:5:2111:32106:37888,J00121:27:H3GGKBBXX:5:1216:11759:40121,J00121:27:H3GGKBBXX:5:2201:26758:12902,J00121:27:H3GGKBBXX:5:1127:31040:43181,J00121:27:H3GGKBBXX:5:1117:13677:28498,J00121:27:H3GGKBBXX:5:2111:29082:23048,J00121:27:H3GGKBBXX:5:1121:27154:30925,J00121:27:H3GGKBBXX:5:2124:32045:26424,J00121:27:H3GGKBBXX:5:1116:4665:9332,J00121:27:H3GGKBBXX:5:1213:27600:27232,J00121:27:H3GGKBBXX:5:1109:10825:38468;sequence=TATAAGTAAAAGATTGTGTGATTGGTCTA;start=202862;subtype=OVERLAPPING;support_ref=15;support_variant=24;type=ALTERNATIVE;
scaffold51_91_with_IES	MILORD	internal_eliminated_sequence	203044	203096	.	.	.	ID=MILORD.91.203044.203096;Name=MILORD.91.203044.203096;bounded_by_ta=TRUE;common_boundary=LEFT;end=203096;ies_id=IESPGM.PTET51.1.91.197200;ies_left_dist=0;ies_min_dist=0;ies_right_dist=-7;junction_seq=tttatttggatcaaaTAcaaagctttgctggt;read_names=J00121:27:H3GGKBBXX:5:2215:12002:12726;sequence=TACACTCGGAGTGGATTTGTGGTAGTTGAGAAATAGCCACTGACTGTAATCAT;start=203044;subtype=PARTIAL_EXTERNAL;support_ref=2;support_variant=1;type=ALTERNATIVE;
scaffold51_91_with_IES	MILORD	internal_eliminated_sequence	203044	203089	.	.	.	ID=MILORD.91.203044.203089;Name=MILORD.91.203044.203089;bounded_by_ta=TRUE;common_boundary=Both;end=203089;ies_id=IESPGM.PTET51.1.91.197200;ies_left_dist=0;ies_min_dist=0;ies_right_dist=0;junction_seq=tttatttggatcaaaTAatcattacaaagctt;read_names=J00121:27:H3GGKBBXX:5:1213:17990:17368,J00121:27:H3GGKBBXX:5:1212:25266:23892,J00121:27:H3GGKBBXX:5:2219:31091:38838,J00121:27:H3GGKBBXX:5:2223:25520:28762,J00121:27:H3GGKBBXX:5:2201:20172:6660,J00121:27:H3GGKBBXX:5:1128:28310:38381,J00121:27:H3GGKBBXX:5:1205:16569:2070,J00121:27:H3GGKBBXX:5:1219:21278:48034,J00121:27:H3GGKBBXX:5:1119:7852:42495,J00121:27:H3GGKBBXX:5:1205:9739:40772,J00121:27:H3GGKBBXX:5:2107:20344:38468,J00121:27:H3GGKBBXX:5:2112:20019:26547,J00121:27:H3GGKBBXX:5:2226:19583:6941,J00121:27:H3GGKBBXX:5:2107:28412:16014,J00121:27:H3GGKBBXX:5:2219:6999:34336,J00121:27:H3GGKBBXX:5:2227:4350:25738,J00121:27:H3GGKBBXX:5:2101:28442:3371,J00121:27:H3GGKBBXX:5:1104:6066:19496,J00121:27:H3GGKBBXX:5:1205:16589:2176,J00121:27:H3GGKBBXX:5:1102:14113:46029,J00121:27:H3GGKBBXX:5:2203:12631:10757,J00121:27:H3GGKBBXX:5:2208:8877:9877,J00121:27:H3GGKBBXX:5:1224:20121:36429,J00121:27:H3GGKBBXX:5:1110:9008:35462,J00121:27:H3GGKBBXX:5:2213:10186:11337,J00121:27:H3GGKBBXX:5:2210:22262:32543,J00121:27:H3GGKBBXX:5:1203:6055:34389,J00121:27:H3GGKBBXX:5:2220:23845:14643,J00121:27:H3GGKBBXX:5:2101:9475:34477,J00121:27:H3GGKBBXX:5:2210:11840:30661,J00121:27:H3GGKBBXX:5:2215:27600:20586,J00121:27:H3GGKBBXX:5:2103:16894:38785,J00121:27:H3GGKBBXX:5:1206:18741:49019;sequence=TACACTCGGAGTGGATTTGTGGTAGTTGAGAAATAGCCACTGACTG;start=203044;subtype=IES;support_ref=6;support_variant=33;type=IES;
scaffold51_91_with_IES	MILORD	internal_eliminated_sequence	204683	204751	.	.	.	ID=MILORD.91.204683.204751;Name=MILORD.91.204683.204751;bounded_by_ta=TRUE;common_boundary=LEFT;end=204751;ies_id=IESPGM.PTET51.1.91.198793;ies_left_dist=0;ies_min_dist=0;ies_right_dist=12;junction_seq=atagtcaaaagtcaaTAgtttctactatatat;read_names=J00121:27:H3GGKBBXX:5:1206:21328:1877;sequence=TAATGTTGAAGTTTGTTAATTTTTTATATTTAAATTTAAATTTAATAACCAACAAAATAATTAAATCTT;start=204683;subtype=PARTIAL_INTERNAL;support_ref=4;support_variant=1;type=ALTERNATIVE;
scaffold51_91_with_IES	MILORD	internal_eliminated_sequence	204683	204763	.	.	.	ID=MILORD.91.204683.204763;Name=MILORD.91.204683.204763;bounded_by_ta=TRUE;common_boundary=Both;end=204763;ies_id=IESPGM.PTET51.1.91.198793;ies_left_dist=0;ies_min_dist=0;ies_right_dist=0;junction_seq=atagtcaaaagtcaaTAtatacattcgttcaa;read_names=J00121:27:H3GGKBBXX:5:1115:19360:48157,J00121:27:H3GGKBBXX:5:2221:19502:18441,J00121:27:H3GGKBBXX:5:2228:4087:17509,J00121:27:H3GGKBBXX:5:2118:20202:28024,J00121:27:H3GGKBBXX:5:2119:18040:34934,J00121:27:H3GGKBBXX:5:2204:16914:43286,J00121:27:H3GGKBBXX:5:2221:19512:18423,J00121:27:H3GGKBBXX:5:1115:21866:40473,J00121:27:H3GGKBBXX:5:1114:29173:9139,J00121:27:H3GGKBBXX:5:2104:10450:32930,J00121:27:H3GGKBBXX:5:1215:17523:9385,J00121:27:H3GGKBBXX:5:1214:24413:40350,J00121:27:H3GGKBBXX:5:2109:30239:5499,J00121:27:H3GGKBBXX:5:2110:19755:22573,J00121:27:H3GGKBBXX:5:1217:10115:34811,J00121:27:H3GGKBBXX:5:2126:19502:30011,J00121:27:H3GGKBBXX:5:1221:27549:7591,J00121:27:H3GGKBBXX:5:1108:20202:12831,J00121:27:H3GGKBBXX:5:2218:4787:2334,J00121:27:H3GGKBBXX:5:2203:25855:38275,J00121:27:H3GGKBBXX:5:1112:21978:22590,J00121:27:H3GGKBBXX:5:1119:15311:30907,J00121:27:H3GGKBBXX:5:2225:19258:39576,J00121:27:H3GGKBBXX:5:2221:7547:24173,J00121:27:H3GGKBBXX:5:2217:20892:33967,J00121:27:H3GGKBBXX:5:1209:28219:40297,J00121:27:H3GGKBBXX:5:1212:3376:38117,J00121:27:H3GGKBBXX:5:2214:7547:15979,J00121:27:H3GGKBBXX:5:1202:23206:32420,J00121:27:H3GGKBBXX:5:2210:20446:44482,J00121:27:H3GGKBBXX:5:2216:15077:24384,J00121:27:H3GGKBBXX:5:2110:20923:23540,J00121:27:H3GGKBBXX:5:2225:21653:32402,J00121:27:H3GGKBBXX:5:1102:10196:33475,J00121:27:H3GGKBBXX:5:1228:30086:28481,J00121:27:H3GGKBBXX:5:1205:19309:17122;sequence=TAATGTTGAAGTTTGTTAATTTTTTATATTTAAATTTAAATTTAATAACCAACAAAATAATTAAATCTTTAGTTTCTACTA;start=204683;subtype=IES;support_ref=8;support_variant=36;type=IES;
scaffold51_91_with_IES	MILORD	internal_eliminated_sequence	204683	204767	.	.	.	ID=MILORD.91.204683.204767;Name=MILORD.91.204683.204767;bounded_by_ta=TRUE;common_boundary=LEFT;end=204767;ies_id=IESPGM.PTET51.1.91.198793;ies_left_dist=0;ies_min_dist=0;ies_right_dist=-4;junction_seq=atagtcaaaagtcaaTAcattcgttcaactga;read_names=J00121:27:H3GGKBBXX:5:2222:29579:30028,J00121:27:H3GGKBBXX:5:1111:20598:36552;sequence=TAATGTTGAAGTTTGTTAATTTTTTATATTTAAATTTAAATTTAATAACCAACAAAATAATTAAATCTTTAGTTTCTACTATATA;start=204683;subtype=PARTIAL_EXTERNAL;support_ref=8;support_variant=2;type=ALTERNATIVE;
scaffold51_91_with_IES	MILORD	internal_eliminated_sequence	204964	204995	.	.	.	ID=MILORD.91.204964.204995;Name=MILORD.91.204964.204995;bounded_by_ta=TRUE;common_boundary=LEFT;end=204995;ies_id=IESPGM.PTET51.1.91.198993;ies_left_dist=0;ies_min_dist=0;ies_right_dist=-3;junction_seq=cttttaataatcttgTAgagtcaattttgaag;read_names=J00121:27:H3GGKBBXX:5:1204:10155:41669;sequence=TATAATTAATAAACATGATATACTAATTGTAT;start=204964;subtype=PARTIAL_EXTERNAL;support_ref=3;support_variant=1;type=ALTERNATIVE;
scaffold51_91_with_IES	MILORD	internal_eliminated_sequence	204964	204992	.	.	.	ID=MILORD.91.204964.204992;Name=MILORD.91.204964.204992;bounded_by_ta=TRUE;common_boundary=Both;end=204992;ies_id=IESPGM.PTET51.1.91.198993;ies_left_dist=0;ies_min_dist=0;ies_right_dist=0;junction_seq=cttttaataatcttgTAttagagtcaattttg;read_names=J00121:27:H3GGKBBXX:5:2203:21856:10282,J00121:27:H3GGKBBXX:5:1211:29325:22626,J00121:27:H3GGKBBXX:5:1218:23967:10211,J00121:27:H3GGKBBXX:5:2124:17279:14906,J00121:27:H3GGKBBXX:5:1102:16041:13394,J00121:27:H3GGKBBXX:5:2216:8734:9033,J00121:27:H3GGKBBXX:5:1117:4198:27654,J00121:27:H3GGKBBXX:5:2111:18599:7521,J00121:27:H3GGKBBXX:5:1221:11840:9948,J00121:27:H3GGKBBXX:5:1121:16559:28217,J00121:27:H3GGKBBXX:5:1220:15514:3160,J00121:27:H3GGKBBXX:5:1101:7415:9315,J00121:27:H3GGKBBXX:5:1217:24160:7205,J00121:27:H3GGKBBXX:5:1227:27123:7310,J00121:27:H3GGKBBXX:5:2122:25976:28041,J00121:27:H3GGKBBXX:5:2208:18406:32156,J00121:27:H3GGKBBXX:5:2212:28483:22080,J00121:27:H3GGKBBXX:5:2222:25621:21869,J00121:27:H3GGKBBXX:5:2211:25986:32912,J00121:27:H3GGKBBXX:5:2217:6441:31329,J00121:27:H3GGKBBXX:5:1207:6411:2475,J00121:27:H3GGKBBXX:5:2201:12540:26177,J00121:27:H3GGKBBXX:5:2215:17026:7398,J00121:27:H3GGKBBXX:5:2206:28655:28252,J00121:27:H3GGKBBXX:5:1104:20405:22573,J00121:27:H3GGKBBXX:5:1113:27062:35936,J00121:27:H3GGKBBXX:5:2218:13443:38222,J00121:27:H3GGKBBXX:5:1213:8785:24982,J00121:27:H3GGKBBXX:5:2118:20405:32525,J00121:27:H3GGKBBXX:5:1211:21085:30609,J00121:27:H3GGKBBXX:5:1118:10551:14326,J00121:27:H3GGKBBXX:5:1126:9983:20726,J00121:27:H3GGKBBXX:5:1106:24485:17438,J00121:27:H3GGKBBXX:5:2204:12154:29026,J00121:27:H3GGKBBXX:5:2209:28473:5851,J00121:27:H3GGKBBXX:5:1219:9912:34565,J00121:27:H3GGKBBXX:5:2114:23054:33844,J00121:27:H3GGKBBXX:5:1213:28361:22256,J00121:27:H3GGKBBXX:5:1203:16681:17843,J00121:27:H3GGKBBXX:5:1222:3792:31417,J00121:27:H3GGKBBXX:5:1117:12581:22028,J00121:27:H3GGKBBXX:5:1211:27539:43620,J00121:27:H3GGKBBXX:5:2226:30919:37097,J00121:27:H3GGKBBXX:5:2220:11617:41528,J00121:27:H3GGKBBXX:5:2225:6553:38205,J00121:27:H3GGKBBXX:5:1208:21105:1244,J00121:27:H3GGKBBXX:5:2210:24819:40948,J00121:27:H3GGKBBXX:5:2202:13920:17315,J00121:27:H3GGKBBXX:5:1105:25753:45344,J00121:27:H3GGKBBXX:5:2107:27610:42161;sequence=TATAATTAATAAACATGATATACTAATTG;start=204964;subtype=IES;support_ref=9;support_variant=50;type=IES;
scaffold51_91_with_IES	MILORD	internal_eliminated_sequence	205923	206004	.	.	.	ID=MILORD.91.205923.206004;Name=MILORD.91.205923.206004;bounded_by_ta=TRUE;common_boundary=None;end=206004;ies_id=IESPGM.PTET51.1.91.198993;ies_left_dist=-959;ies_min_dist=959;ies_right_dist=-1012;junction_seq=aaataacacattcccTAattaaaaggataagg;read_names=J00121:27:H3GGKBBXX:5:1120:8998:20146;sequence=TACAGTATCACAGTATAACTTTGCTGTATTTTTGAAGGAAATTAAGCAATGCTTTGAATCATAAATTTCTTAAATCATGATG;start=205923;subtype=MAC;support_ref=113;support_variant=1;type=CRYPTIC;
scaffold51_91_with_IES	MILORD	internal_eliminated_sequence	207060	207093	.	.	.	ID=MILORD.91.207060.207093;Name=MILORD.91.207060.207093;bounded_by_ta=TRUE;common_boundary=RIGHT;end=207093;ies_id=IESPGM.PTET51.1.91.201066;ies_left_dist=6;ies_min_dist=0;ies_right_dist=0;junction_seq=gagtgtcattgctgtTActctcctattatttt;read_names=J00121:27:H3GGKBBXX:5:1114:25225:40244;sequence=TAAGTTTATAGTGCAGATGTATATGGTTTAACCA;start=207060;subtype=PARTIAL_EXTERNAL;support_ref=3;support_variant=1;type=ALTERNATIVE;
scaffold51_91_with_IES	MILORD	internal_eliminated_sequence	207066	207093	.	.	.	ID=MILORD.91.207066.207093;Name=MILORD.91.207066.207093;bounded_by_ta=TRUE;common_boundary=Both;end=207093;ies_id=IESPGM.PTET51.1.91.201066;ies_left_dist=0;ies_min_dist=0;ies_right_dist=0;junction_seq=cattgctgttaagttTActctcctattatttt;read_names=J00121:27:H3GGKBBXX:5:1126:12875:9455,J00121:27:H3GGKBBXX:5:2218:25479:36394,J00121:27:H3GGKBBXX:5:2103:13352:36411,J00121:27:H3GGKBBXX:5:1101:3254:4954,J00121:27:H3GGKBBXX:5:2212:26108:37800,J00121:27:H3GGKBBXX:5:2123:14976:8875,J00121:27:H3GGKBBXX:5:2104:30391:12128,J00121:27:H3GGKBBXX:5:1208:6756:28358,J00121:27:H3GGKBBXX:5:2125:25773:18370,J00121:27:H3GGKBBXX:5:1121:16264:16278,J00121:27:H3GGKBBXX:5:2211:16011:47383,J00121:27:H3GGKBBXX:5:1126:13017:9209,J00121:27:H3GGKBBXX:5:2104:10744:45607,J00121:27:H3GGKBBXX:5:1216:7923:4426,J00121:27:H3GGKBBXX:5:2102:18203:41405,J00121:27:H3GGKBBXX:5:2223:11921:25351,J00121:27:H3GGKBBXX:5:1105:4919:3407,J00121:27:H3GGKBBXX:5:2207:20577:45766,J00121:27:H3GGKBBXX:5:2105:6441:2000,J00121:27:H3GGKBBXX:5:1126:15229:25175,J00121:27:H3GGKBBXX:5:2212:20405:34213,J00121:27:H3GGKBBXX:5:2126:15788:24419,J00121:27:H3GGKBBXX:5:2117:25408:2861,J00121:27:H3GGKBBXX:5:1118:21887:37238,J00121:27:H3GGKBBXX:5:1124:10835:26599,J00121:27:H3GGKBBXX:5:1210:24424:23698,J00121:27:H3GGKBBXX:5:2228:12023:39031,J00121:27:H3GGKBBXX:5:2128:19167:18669,J00121:27:H3GGKBBXX:5:1226:9435:14115,J00121:27:H3GGKBBXX:5:2201:16244:48175,J00121:27:H3GGKBBXX:5:2210:20577:5991,J00121:27:H3GGKBBXX:5:1205:17908:32701,J00121:27:H3GGKBBXX:5:2204:28087:37114,J00121:27:H3GGKBBXX:5:1222:8856:33721,J00121:27:H3GGKBBXX:5:1212:28818:21922,J00121:27:H3GGKBBXX:5:2202:24271:12427,J00121:27:H3GGKBBXX:5:2211:3062:14924,J00121:27:H3GGKBBXX:5:2218:31193:28815,J00121:27:H3GGKBBXX:5:2114:11403:2088,J00121:27:H3GGKBBXX:5:1110:23652:15610,J00121:27:H3GGKBBXX:5:1106:12266:30063,J00121:27:H3GGKBBXX:5:1215:21958:28920,J00121:27:H3GGKBBXX:5:1107:6603:11565,J00121:27:H3GGKBBXX:5:1117:19796:27145,J00121:27:H3GGKBBXX:5:1202:18396:32384,J00121:27:H3GGKBBXX:5:2221:26524:33246,J00121:27:H3GGKBBXX:5:1109:9902:40244,J00121:27:H3GGKBBXX:5:2103:15463:8488,J00121:27:H3GGKBBXX:5:1115:2311:42636,J00121:27:H3GGKBBXX:5:1219:10693:40842,J00121:27:H3GGKBBXX:5:1210:22211:47577,J00121:27:H3GGKBBXX:5:1116:20649:6642,J00121:27:H3GGKBBXX:5:2113:29143:22309,J00121:27:H3GGKBBXX:5:1203:19004:43955,J00121:27:H3GGKBBXX:5:1211:23104:26723,J00121:27:H3GGKBBXX:5:1120:25824:9737,J00121:27:H3GGKBBXX:5:2211:26129:11776,J00121:27:H3GGKBBXX:5:1224:24332:23927,J00121:27:H3GGKBBXX:5:1114:6228:1209,J00121:27:H3GGKBBXX:5:1122:15351:41423,J00121:27:H3GGKBBXX:5:2227:13352:15135,J00121:27:H3GGKBBXX:5:1116:23409:28622,J00121:27:H3GGKBBXX:5:1226:13738:46891,J00121:27:H3GGKBBXX:5:1123:18051:46029,J00121:27:H3GGKBBXX:5:1221:6268:38134,J00121:27:H3GGKBBXX:5:2116:9942:12251,J00121:27:H3GGKBBXX:5:2207:23054:2826,J00121:27:H3GGKBBXX:5:2213:6340:6325,J00121:27:H3GGKBBXX:5:1202:3752:19742,J00121:27:H3GGKBBXX:5:1222:19684:16717,J00121:27:H3GGKBBXX:5:2223:24627:13042,J00121:27:H3GGKBBXX:5:2213:6309:3565;sequence=TATAGTGCAGATGTATATGGTTTAACCA;start=207066;subtype=IES;support_ref=0;support_variant=72;type=IES;
scaffold51_91_with_IES	MILORD	internal_eliminated_sequence	207068	207093	.	.	.	ID=MILORD.91.207068.207093;Name=MILORD.91.207068.207093;bounded_by_ta=TRUE;common_boundary=RIGHT;end=207093;ies_id=IESPGM.PTET51.1.91.201066;ies_left_dist=-2;ies_min_dist=0;ies_right_dist=0;junction_seq=ttgctgttaagtttaTActctcctattatttt;read_names=J00121:27:H3GGKBBXX:5:2226:21430:31558,J00121:27:H3GGKBBXX:5:1114:15168:12691;sequence=TAGTGCAGATGTATATGGTTTAACCA;start=207068;subtype=PARTIAL_INTERNAL;support_ref=0;support_variant=2;type=ALTERNATIVE;
scaffold51_91_with_IES	MILORD	internal_eliminated_sequence	208116	208204	.	.	.	ID=MILORD.91.208116.208204;Name=MILORD.91.208116.208204;bounded_by_ta=TRUE;common_boundary=Both;end=208204;ies_id=IESPGM.PTET51.1.91.202088;ies_left_dist=0;ies_min_dist=0;ies_right_dist=0;junction_seq=actgccatctcaaatTAtaagtcagaatttag;read_names=J00121:27:H3GGKBBXX:5:1115:8795:21412,J00121:27:H3GGKBBXX:5:2207:11383:48333,J00121:27:H3GGKBBXX:5:2205:23500:43550,J00121:27:H3GGKBBXX:5:2203:28128:28393,J00121:27:H3GGKBBXX:5:1103:14194:27637,J00121:27:H3GGKBBXX:5:2210:22830:9578,J00121:27:H3GGKBBXX:5:1108:22729:24630,J00121:27:H3GGKBBXX:5:1214:16234:8523,J00121:27:H3GGKBBXX:5:1105:27011:18863,J00121:27:H3GGKBBXX:5:1216:7933:7468,J00121:27:H3GGKBBXX:5:2115:1600:8383,J00121:27:H3GGKBBXX:5:2204:24647:47190,J00121:27:H3GGKBBXX:5:2209:31243:6994,J00121:27:H3GGKBBXX:5:2205:13281:4813,J00121:27:H3GGKBBXX:5:1224:27082:25562,J00121:27:H3GGKBBXX:5:2227:9841:44605,J00121:27:H3GGKBBXX:5:2202:29650:47067,J00121:27:H3GGKBBXX:5:2224:12124:22362,J00121:27:H3GGKBBXX:5:1221:22567:16928,J00121:27:H3GGKBBXX:5:1205:9191:9473,J00121:27:H3GGKBBXX:5:2209:15686:2264,J00121:27:H3GGKBBXX:5:1121:21268:48790,J00121:27:H3GGKBBXX:5:2213:9130:29343,J00121:27:H3GGKBBXX:5:2210:7324:39752,J00121:27:H3GGKBBXX:5:2121:22140:3283,J00121:27:H3GGKBBXX:5:1212:22678:47155,J00121:27:H3GGKBBXX:5:1120:8988:44218,J00121:27:H3GGKBBXX:5:1209:25449:10950,J00121:27:H3GGKBBXX:5:1103:27833:12691,J00121:27:H3GGKBBXX:5:2105:29528:5112,J00121:27:H3GGKBBXX:5:2114:6025:4479,J00121:27:H3GGKBBXX:5:2102:4371:8330,J00121:27:H3GGKBBXX:5:1105:27559:18370,J00121:27:H3GGKBBXX:5:2224:12165:22538,J00121:27:H3GGKBBXX:5:2103:10724:40297,J00121:27:H3GGKBBXX:5:2204:5852:12902,J00121:27:H3GGKBBXX:5:1104:23977:14308,J00121:27:H3GGKBBXX:5:1212:19441:24911,J00121:27:H3GGKBBXX:5:2115:7060:12990,J00121:27:H3GGKBBXX:5:2204:5741:12919,J00121:27:H3GGKBBXX:5:2211:15361:39893,J00121:27:H3GGKBBXX:5:2223:7009:12972,J00121:27:H3GGKBBXX:5:1113:17086:14537,J00121:27:H3GGKBBXX:5:2204:8765:24876,J00121:27:H3GGKBBXX:5:1120:6319:11671,J00121:27:H3GGKBBXX:5:2118:23784:37326,J00121:27:H3GGKBBXX:5:2103:10693:40315,J00121:27:H3GGKBBXX:5:2117:11840:26054,J00121:27:H3GGKBBXX:5:2214:20121:34846,J00121:27:H3GGKBBXX:5:2205:6837:11970,J00121:27:H3GGKBBXX:5:1119:8866:6835,J00121:27:H3GGKBBXX:5:1202:4909:46117,J00121:27:H3GGKBBXX:5:2119:15798:12198;sequence=TACAAATTGATTTAAAATATTCTATTAATTTATCTCAACAACTCAAAATTTATAAATAAATAAATTTTTTAATTTACTTATTTTGACTG;start=208116;subtype=IES;support_ref=4;support_variant=53;type=IES;
scaffold51_91_with_IES	MILORD	internal_eliminated_sequence	208128	208204	.	.	.	ID=MILORD.91.208128.208204;Name=MILORD.91.208128.208204;bounded_by_ta=TRUE;common_boundary=RIGHT;end=208204;ies_id=IESPGM.PTET51.1.91.202088;ies_left_dist=-12;ies_min_dist=0;ies_right_dist=0;junction_seq=aattacaaattgattTAtaagtcagaatttag;read_names=J00121:27:H3GGKBBXX:5:2204:29569:45942;sequence=TAAAATATTCTATTAATTTATCTCAACAACTCAAAATTTATAAATAAATAAATTTTTTAATTTACTTATTTTGACTG;start=208128;subtype=PARTIAL_INTERNAL;support_ref=1;support_variant=1;type=ALTERNATIVE;
scaffold51_91_with_IES	MILORD	internal_eliminated_sequence	210057	210143	.	.	.	ID=MILORD.91.210057.210143;Name=MILORD.91.210057.210143;bounded_by_ta=TRUE;common_boundary=None;end=210143;ies_id=IESPGM.PTET51.1.91.203970;ies_left_dist=30;ies_min_dist=30;ies_right_dist=-31;junction_seq=aattgagtctgagaaTAtgagttgaatatgtg;read_names=J00121:27:H3GGKBBXX:5:1203:7162:48931;sequence=TATACCTCGTTCAAACTCTATTAATTAAAGTATAAATAAATCATCTTTTTTTATTATAAGTTTTAAAGAAAAAGACCCGTTTAACCA;start=210057;subtype=EXTERNAL;support_ref=30;support_variant=1;type=ALTERNATIVE;
scaffold51_91_with_IES	MILORD	internal_eliminated_sequence	210087	210112	.	.	.	ID=MILORD.91.210087.210112;Name=MILORD.91.210087.210112;bounded_by_ta=TRUE;common_boundary=Both;end=210112;ies_id=IESPGM.PTET51.1.91.203970;ies_left_dist=0;ies_min_dist=0;ies_right_dist=0;junction_seq=ctctattaattaaagTAagttttaaagaaaaa;read_names=J00121:27:H3GGKBBXX:5:1112:4848:47102,J00121:27:H3GGKBBXX:5:2111:10216:23557,J00121:27:H3GGKBBXX:5:2118:23520:21078,J00121:27:H3GGKBBXX:5:1215:14671:14678,J00121:27:H3GGKBBXX:5:2206:19816:38574,J00121:27:H3GGKBBXX:5:2209:26585:41827,J00121:27:H3GGKBBXX:5:1119:6055:20533,J00121:27:H3GGKBBXX:5:2121:8998:19232,J00121:27:H3GGKBBXX:5:2218:3813:46293,J00121:27:H3GGKBBXX:5:1213:8653:41634,J00121:27:H3GGKBBXX:5:1210:10236:38855,J00121:27:H3GGKBBXX:5:1121:15828:44113,J00121:27:H3GGKBBXX:5:2209:2016:26758,J00121:27:H3GGKBBXX:5:1105:29975:30784,J00121:27:H3GGKBBXX:5:2219:31213:25263,J00121:27:H3GGKBBXX:5:2226:14671:17808,J00121:27:H3GGKBBXX:5:1104:24911:40508,J00121:27:H3GGKBBXX:5:1118:8948:29659,J00121:27:H3GGKBBXX:5:2218:14093:43884,J00121:27:H3GGKBBXX:5:1223:6898:40561,J00121:27:H3GGKBBXX:5:1227:24515:31242,J00121:27:H3GGKBBXX:5:2106:31162:33334,J00121:27:H3GGKBBXX:5:2119:29102:4198,J00121:27:H3GGKBBXX:5:2218:25986:41739,J00121:27:H3GGKBBXX:5:2119:9080:18458,J00121:27:H3GGKBBXX:5:1212:12499:35532,J00121:27:H3GGKBBXX:5:1106:6502:10264,J00121:27:H3GGKBBXX:5:1202:6258:31329,J00121:27:H3GGKBBXX:5:2215:12479:8770,J00121:27:H3GGKBBXX:5:2226:24342:15082,J00121:27:H3GGKBBXX:5:1118:26037:11794,J00121:27:H3GGKBBXX:5:1226:20029:38310,J00121:27:H3GGKBBXX:5:2219:28716:21324,J00121:27:H3GGKBBXX:5:1107:13139:9666,J00121:27:H3GGKBBXX:5:1219:1205:9983,J00121:27:H3GGKBBXX:5:1201:22891:42812,J00121:27:H3GGKBBXX:5:2228:22485:34512,J00121:27:H3GGKBBXX:5:2201:16163:47331,J00121:27:H3GGKBBXX:5:1226:19563:37607,J00121:27:H3GGKBBXX:5:2224:26423:45449,J00121:27:H3GGKBBXX:5:1109:17908:40543,J00121:27:H3GGKBBXX:5:2110:7344:26599,J00121:27:H3GGKBBXX:5:1116:13809:36394,J00121:27:H3GGKBBXX:5:2210:3955:18019,J00121:27:H3GGKBBXX:5:1209:13372:19320,J00121:27:H3GGKBBXX:5:2108:25692:43761,J00121:27:H3GGKBBXX:5:2227:12723:1877,J00121:27:H3GGKBBXX:5:1225:22394:1719,J00121:27:H3GGKBBXX:5:2225:19857:31540,J00121:27:H3GGKBBXX:5:2101:22374:26652,J00121:27:H3GGKBBXX:5:2221:14458:32982,J00121:27:H3GGKBBXX:5:1222:8055:26916;sequence=TATAAATAAATCATCTTTTTTTATTA;start=210087;subtype=IES;support_ref=0;support_variant=52;type=IES;
scaffold51_91_with_IES	MILORD	internal_eliminated_sequence	210617	210761	.	.	.	ID=MILORD.91.210617.210761;Name=MILORD.91.210617.210761;bounded_by_ta=TRUE;common_boundary=RIGHT;end=210761;ies_id=IESPGM.PTET51.1.91.204485;ies_left_dist=11;ies_min_dist=0;ies_right_dist=0;junction_seq=ttctaaacaatttatTAtaatcagttgattga;read_names=J00121:27:H3GGKBBXX:5:2122:17107:1138;sequence=TATGTTATAATTATATTTAATTTAGAGAGCTTTTGGAGATTTCTCTTATATTGAAAATCTTTTTTATTATTAGAATAGTCTTTTAAAATCCAATTAATTTATAGCATCAAAATCATAAATGTAAATTAGAATCTCACAATTACTG;start=210617;subtype=PARTIAL_EXTERNAL;support_ref=25;support_variant=1;type=ALTERNATIVE;
scaffold51_91_with_IES	MILORD	internal_eliminated_sequence	210628	210761	.	.	.	ID=MILORD.91.210628.210761;Name=MILORD.91.210628.210761;bounded_by_ta=TRUE;common_boundary=Both;end=210761;ies_id=IESPGM.PTET51.1.91.204485;ies_left_dist=0;ies_min_dist=0;ies_right_dist=0;junction_seq=ttattatgttataatTAtaatcagttgattga;read_names=J00121:27:H3GGKBBXX:5:2220:11718:29923,J00121:27:H3GGKBBXX:5:1112:15209:43955,J00121:27:H3GGKBBXX:5:2221:13514:25509,J00121:27:H3GGKBBXX:5:2203:11880:30556,J00121:27:H3GGKBBXX:5:2115:14255:41845,J00121:27:H3GGKBBXX:5:1202:10419:7873,J00121:27:H3GGKBBXX:5:1123:11870:46258,J00121:27:H3GGKBBXX:5:1218:10328:11337,J00121:27:H3GGKBBXX:5:2124:15696:22995,J00121:27:H3GGKBBXX:5:1103:8318:42917,J00121:27:H3GGKBBXX:5:2217:27367:11460,J00121:27:H3GGKBBXX:5:2223:2737:37396,J00121:27:H3GGKBBXX:5:2219:22171:42020,J00121:27:H3GGKBBXX:5:2217:14620:7556,J00121:27:H3GGKBBXX:5:1119:26362:47348,J00121:27:H3GGKBBXX:5:1222:24150:18441,J00121:27:H3GGKBBXX:5:1122:25621:1543,J00121:27:H3GGKBBXX:5:1201:14986:43005,J00121:27:H3GGKBBXX:5:2109:9739:18933,J00121:27:H3GGKBBXX:5:1105:15585:41932,J00121:27:H3GGKBBXX:5:1202:27022:21483,J00121:27:H3GGKBBXX:5:1109:16508:20463,J00121:27:H3GGKBBXX:5:2106:23673:25703,J00121:27:H3GGKBBXX:5:2102:17594:25017,J00121:27:H3GGKBBXX:5:1212:6147:12181,J00121:27:H3GGKBBXX:5:2118:4868:27654,J00121:27:H3GGKBBXX:5:1224:28777:1349,J00121:27:H3GGKBBXX:5:1216:20780:5323,J00121:27:H3GGKBBXX:5:1216:3082:1982,J00121:27:H3GGKBBXX:5:1211:26007:25632,J00121:27:H3GGKBBXX:5:2202:21024:2439,J00121:27:H3GGKBBXX:5:1120:6360:15258,J00121:27:H3GGKBBXX:5:2201:30249:27074,J00121:27:H3GGKBBXX:5:1213:7486:26459,J00121:27:H3GGKBBXX:5:2222:27306:14344,J00121:27:H3GGKBBXX:5:1117:15067:10264,J00121:27:H3GGKBBXX:5:1210:27245:25175,J00121:27:H3GGKBBXX:5:2217:29122:13377,J00121:27:H3GGKBBXX:5:1210:23602:31558,J00121:27:H3GGKBBXX:5:2210:24799:32613,J00121:27:H3GGKBBXX:5:2124:15057:18089,J00121:27:H3GGKBBXX:5:1122:27417:17386,J00121:27:H3GGKBBXX:5:1206:16549:14484,J00121:27:H3GGKBBXX:5:1227:21704:45959,J00121:27:H3GGKBBXX:5:2222:27316:14361,J00121:27:H3GGKBBXX:5:1114:29701:35796,J00121:27:H3GGKBBXX:5:2222:6268:22590,J00121:27:H3GGKBBXX:5:1218:25997:9403,J00121:27:H3GGKBBXX:5:1227:7923:36429,J00121:27:H3GGKBBXX:5:2221:12672:6888,J00121:27:H3GGKBBXX:5:1119:11495:17720,J00121:27:H3GGKBBXX:5:2114:25652:19777,J00121:27:H3GGKBBXX:5:1107:19126:4848,J00121:27:H3GGKBBXX:5:1104:10592:20691;sequence=TATATTTAATTTAGAGAGCTTTTGGAGATTTCTCTTATATTGAAAATCTTTTTTATTATTAGAATAGTCTTTTAAAATCCAATTAATTTATAGCATCAAAATCATAAATGTAAATTAGAATCTCACAATTACTG;start=210628;subtype=IES;support_ref=18;support_variant=54;type=IES;
scaffold51_91_with_IES	MILORD	internal_eliminated_sequence	210628	210763	.	.	.	ID=MILORD.91.210628.210763;Name=MILORD.91.210628.210763;bounded_by_ta=TRUE;common_boundary=LEFT;end=210763;ies_id=IESPGM.PTET51.1.91.204485;ies_left_dist=0;ies_min_dist=0;ies_right_dist=-2;junction_seq=ttattatgttataatTAatcagttgattgaat;read_names=J00121:27:H3GGKBBXX:5:1116:7963:4813,J00121:27:H3GGKBBXX:5:1116:10226:3705;sequence=TATATTTAATTTAGAGAGCTTTTGGAGATTTCTCTTATATTGAAAATCTTTTTTATTATTAGAATAGTCTTTTAAAATCCAATTAATTTATAGCATCAAAATCATAAATGTAAATTAGAATCTCACAATTACTGTA;start=210628;subtype=PARTIAL_EXTERNAL;support_ref=9;support_variant=2;type=ALTERNATIVE;
scaffold51_91_with_IES	MILORD	internal_eliminated_sequence	212547	212594	.	.	.	ID=MILORD.91.212547.212594;Name=MILORD.91.212547.212594;bounded_by_ta=TRUE;common_boundary=Both;end=212594;ies_id=IESPGM.PTET51.1.91.206270;ies_left_dist=0;ies_min_dist=0;ies_right_dist=0;junction_seq=aaatatatttagattTAcaataacagagggag;read_names=J00121:27:H3GGKBBXX:5:2226:10054:16137,J00121:27:H3GGKBBXX:5:1117:22567:46645,J00121:27:H3GGKBBXX:5:1128:21562:45713,J00121:27:H3GGKBBXX:5:2227:27326:40086,J00121:27:H3GGKBBXX:5:1113:16467:24648,J00121:27:H3GGKBBXX:5:1225:4685:36200,J00121:27:H3GGKBBXX:5:1121:16386:46944,J00121:27:H3GGKBBXX:5:2120:17432:10071,J00121:27:H3GGKBBXX:5:1117:15382:2264,J00121:27:H3GGKBBXX:5:1205:25449:10633,J00121:27:H3GGKBBXX:5:1121:16538:28147,J00121:27:H3GGKBBXX:5:1105:19613:14766,J00121:27:H3GGKBBXX:5:2103:17695:31101,J00121:27:H3GGKBBXX:5:2227:2696:27127,J00121:27:H3GGKBBXX:5:1123:18456:38855,J00121:27:H3GGKBBXX:5:1224:17604:9139,J00121:27:H3GGKBBXX:5:2101:6431:2439,J00121:27:H3GGKBBXX:5:1227:21450:7855,J00121:27:H3GGKBBXX:5:1110:5071:47841,J00121:27:H3GGKBBXX:5:1206:8318:9578,J00121:27:H3GGKBBXX:5:1218:23865:12638,J00121:27:H3GGKBBXX:5:2214:27894:19232,J00121:27:H3GGKBBXX:5:2223:6005:11337,J00121:27:H3GGKBBXX:5:1126:16681:5569,J00121:27:H3GGKBBXX:5:2223:24941:38064;sequence=TATTATTGAATTGCAATGAATAAATACATATTCATATTGATTAGTCAA;start=212547;subtype=IES;support_ref=108;support_variant=25;type=IES;
scaffold51_91_with_IES	MILORD	internal_eliminated_sequence	214260	214306	.	.	.	ID=MILORD.91.214260.214306;Name=MILORD.91.214260.214306;bounded_by_ta=TRUE;common_boundary=Both;end=214306;ies_id=IESPGM.PTET51.1.91.207935;ies_left_dist=0;ies_min_dist=0;ies_right_dist=0;junction_seq=attagataattttatTActtaattgctatgtc;read_names=J00121:27:H3GGKBBXX:5:1110:18051:48526,J00121:27:H3GGKBBXX:5:1110:27833:13922,J00121:27:H3GGKBBXX:5:2221:13393:36833,J00121:27:H3GGKBBXX:5:1117:4614:24050,J00121:27:H3GGKBBXX:5:1202:30513:38961,J00121:27:H3GGKBBXX:5:1114:3528:31699,J00121:27:H3GGKBBXX:5:2228:18639:26441,J00121:27:H3GGKBBXX:5:2112:27235:23118,J00121:27:H3GGKBBXX:5:1101:4350:34846,J00121:27:H3GGKBBXX:5:1125:17340:8682,J00121:27:H3GGKBBXX:5:1207:13595:43023,J00121:27:H3GGKBBXX:5:2122:15473:36605,J00121:27:H3GGKBBXX:5:1106:10703:39981,J00121:27:H3GGKBBXX:5:2103:7628:36587,J00121:27:H3GGKBBXX:5:1124:15615:22889,J00121:27:H3GGKBBXX:5:1220:4756:10686,J00121:27:H3GGKBBXX:5:1212:24931:41915,J00121:27:H3GGKBBXX:5:2225:4310:14871,J00121:27:H3GGKBBXX:5:2104:7466:37290,J00121:27:H3GGKBBXX:5:1107:22161:23540,J00121:27:H3GGKBBXX:5:1217:17066:22028,J00121:27:H3GGKBBXX:5:2204:14032:44693,J00121:27:H3GGKBBXX:5:2217:22800:27918,J00121:27:H3GGKBBXX:5:2225:31040:1332,J00121:27:H3GGKBBXX:5:1201:13159:25668,J00121:27:H3GGKBBXX:5:1108:18132:43075,J00121:27:H3GGKBBXX:5:2215:17969:12726,J00121:27:H3GGKBBXX:5:2216:21876:17280;sequence=TATACTTGATTGAATTGCACTGTTTAATTTGAATGAAAAAGGAAGTA;start=214260;subtype=IES;support_ref=33;support_variant=28;type=IES;
scaffold51_91_with_IES	MILORD	internal_eliminated_sequence	216277	216314	.	.	.	ID=MILORD.91.216277.216314;Name=MILORD.91.216277.216314;bounded_by_ta=TRUE;common_boundary=LEFT;end=216314;ies_id=IESPGM.PTET51.1.91.209905;ies_left_dist=0;ies_min_dist=0;ies_right_dist=-12;junction_seq=tgtaaattggagattTAtttcctgatattcta;read_names=J00121:27:H3GGKBBXX:5:2108:6360:24929;sequence=TATAAATAAATCTATTATTTTCATTATACATGATCCTC;start=216277;subtype=PARTIAL_EXTERNAL;support_ref=1;support_variant=1;type=ALTERNATIVE;
scaffold51_91_with_IES	MILORD	internal_eliminated_sequence	216277	216302	.	.	.	ID=MILORD.91.216277.216302;Name=MILORD.91.216277.216302;bounded_by_ta=TRUE;common_boundary=Both;end=216302;ies_id=IESPGM.PTET51.1.91.209905;ies_left_dist=0;ies_min_dist=0;ies_right_dist=0;junction_seq=tgtaaattggagattTAcatgatcctctattt;read_names=J00121:27:H3GGKBBXX:5:1115:30107:17438,J00121:27:H3GGKBBXX:5:1110:9861:24032,J00121:27:H3GGKBBXX:5:2121:30726:15451,J00121:27:H3GGKBBXX:5:2208:22719:5903,J00121:27:H3GGKBBXX:5:2228:29833:1631,J00121:27:H3GGKBBXX:5:1226:24596:6413,J00121:27:H3GGKBBXX:5:2212:6005:21113,J00121:27:H3GGKBBXX:5:1222:13778:12075,J00121:27:H3GGKBBXX:5:1202:30553:13605,J00121:27:H3GGKBBXX:5:2228:29934:15029,J00121:27:H3GGKBBXX:5:2214:6248:22450,J00121:27:H3GGKBBXX:5:2202:28432:37466,J00121:27:H3GGKBBXX:5:2220:15503:10387,J00121:27:H3GGKBBXX:5:1118:16894:33017,J00121:27:H3GGKBBXX:5:2113:12439:28604,J00121:27:H3GGKBBXX:5:1108:21379:34670,J00121:27:H3GGKBBXX:5:2206:29346:16049,J00121:27:H3GGKBBXX:5:2104:9516:16366,J00121:27:H3GGKBBXX:5:1110:25591:44675,J00121:27:H3GGKBBXX:5:1115:14864:8049,J00121:27:H3GGKBBXX:5:1122:21937:29131,J00121:27:H3GGKBBXX:5:1213:15067:12023,J00121:27:H3GGKBBXX:5:2225:4026:4180,J00121:27:H3GGKBBXX:5:1103:4736:5059,J00121:27:H3GGKBBXX:5:2116:20872:23768,J00121:27:H3GGKBBXX:5:2217:10247:34653,J00121:27:H3GGKBBXX:5:2227:18335:26406,J00121:27:H3GGKBBXX:5:2119:13900:25861,J00121:27:H3GGKBBXX:5:1111:24018:27953,J00121:27:H3GGKBBXX:5:1115:19898:42513,J00121:27:H3GGKBBXX:5:2203:22262:4585,J00121:27:H3GGKBBXX:5:2111:27803:24138,J00121:27:H3GGKBBXX:5:1213:27417:28287,J00121:27:H3GGKBBXX:5:2219:7273:24823,J00121:27:H3GGKBBXX:5:2107:20943:33985,J00121:27:H3GGKBBXX:5:2111:23734:14519,J00121:27:H3GGKBBXX:5:2125:10622:46205,J00121:27:H3GGKBBXX:5:2207:10277:6466,J00121:27:H3GGKBBXX:5:1126:21095:24753,J00121:27:H3GGKBBXX:5:1217:13595:33352,J00121:27:H3GGKBBXX:5:1212:7507:49107,J00121:27:H3GGKBBXX:5:1124:26179:42987,J00121:27:H3GGKBBXX:5:1104:10226:21219,J00121:27:H3GGKBBXX:5:2204:8714:22432,J00121:27:H3GGKBBXX:5:1110:13535:28076,J00121:27:H3GGKBBXX:5:1126:6421:2949,J00121:27:H3GGKBBXX:5:1101:25469:11724;sequence=TATAAATAAATCTATTATTTTCATTA;start=216277;subtype=IES;support_ref=3;support_variant=47;type=IES;
scaffold51_91_with_IES	MILORD	internal_eliminated_sequence	217242	217283	.	.	.	ID=MILORD.91.217242.217283;Name=MILORD.91.217242.217283;bounded_by_ta=TRUE;common_boundary=None;end=217283;ies_id=IESPGM.PTET51.1.91.210860;ies_left_dist=16;ies_min_dist=2;ies_right_dist=2;junction_seq=tccattttaaaggctTAtatttttgaatatca;read_names=J00121:27:H3GGKBBXX:5:1106:22607:6941;sequence=TATATTTTTAGGAGTGTATAGTATAATAATTGTTTTTTTAAT;start=217242;subtype=OVERLAPPING;support_ref=13;support_variant=1;type=ALTERNATIVE;
scaffold51_91_with_IES	MILORD	internal_eliminated_sequence	217258	217285	.	.	.	ID=MILORD.91.217258.217285;Name=MILORD.91.217258.217285;bounded_by_ta=TRUE;common_boundary=Both;end=217285;ies_id=IESPGM.PTET51.1.91.210860;ies_left_dist=0;ies_min_dist=0;ies_right_dist=0;junction_seq=atatttttaggagtgTAtttttgaatatcaaa;read_names=J00121:27:H3GGKBBXX:5:2109:29132:20568,J00121:27:H3GGKBBXX:5:2209:26808:5077,J00121:27:H3GGKBBXX:5:2224:4350:12515,J00121:27:H3GGKBBXX:5:2227:18385:37009,J00121:27:H3GGKBBXX:5:1127:12418:48263,J00121:27:H3GGKBBXX:5:2120:16366:15258,J00121:27:H3GGKBBXX:5:1101:13677:44535,J00121:27:H3GGKBBXX:5:1215:20415:43339,J00121:27:H3GGKBBXX:5:1224:2027:39998,J00121:27:H3GGKBBXX:5:1113:17513:22626,J00121:27:H3GGKBBXX:5:1202:8065:27672,J00121:27:H3GGKBBXX:5:2211:27478:17913,J00121:27:H3GGKBBXX:5:2107:16447:36042,J00121:27:H3GGKBBXX:5:2210:29823:24542,J00121:27:H3GGKBBXX:5:1221:3904:28340,J00121:27:H3GGKBBXX:5:1111:23429:48421,J00121:27:H3GGKBBXX:5:2220:31324:14097,J00121:27:H3GGKBBXX:5:2205:26068:23557,J00121:27:H3GGKBBXX:5:1201:10896:7785,J00121:27:H3GGKBBXX:5:2217:17624:47647,J00121:27:H3GGKBBXX:5:2214:9577:34793,J00121:27:H3GGKBBXX:5:2106:10581:10299,J00121:27:H3GGKBBXX:5:2222:6157:2352,J00121:27:H3GGKBBXX:5:1106:14986:37062,J00121:27:H3GGKBBXX:5:2225:18933:30116,J00121:27:H3GGKBBXX:5:1109:26058:27865,J00121:27:H3GGKBBXX:5:2223:10602:26054,J00121:27:H3GGKBBXX:5:2213:27164:29044,J00121:27:H3GGKBBXX:5:2221:13271:22415,J00121:27:H3GGKBBXX:5:2204:7841:16067,J00121:27:H3GGKBBXX:5:2104:6421:7697,J00121:27:H3GGKBBXX:5:1212:4320:38029,J00121:27:H3GGKBBXX:5:1125:24748:30239,J00121:27:H3GGKBBXX:5:1222:17553:2439,J00121:27:H3GGKBBXX:5:1222:14854:43550,J00121:27:H3GGKBBXX:5:1111:13159:20322,J00121:27:H3GGKBBXX:5:2220:28178:10018,J00121:27:H3GGKBBXX:5:1116:25997:38275,J00121:27:H3GGKBBXX:5:1115:14093:25984,J00121:27:H3GGKBBXX:5:2110:5386:28164,J00121:27:H3GGKBBXX:5:1227:11992:47137,J00121:27:H3GGKBBXX:5:2221:5873:16805,J00121:27:H3GGKBBXX:5:2109:23480:21922,J00121:27:H3GGKBBXX:5:1112:5030:12743,J00121:27:H3GGKBBXX:5:2103:28584:1683,J00121:27:H3GGKBBXX:5:1128:14265:9473,J00121:27:H3GGKBBXX:5:2113:14823:3477,J00121:27:H3GGKBBXX:5:2208:25723:49124,J00121:27:H3GGKBBXX:5:2121:30076:19109;sequence=TATAGTATAATAATTGTTTTTTTAATTA;start=217258;subtype=IES;support_ref=0;support_variant=49;type=IES;
scaffold51_91_with_IES	MILORD	internal_eliminated_sequence	217754	217827	.	.	.	ID=MILORD.91.217754.217827;Name=MILORD.91.217754.217827;bounded_by_ta=TRUE;common_boundary=LEFT;end=217827;ies_id=IESPGM.PTET51.1.91.211328;ies_left_dist=0;ies_min_dist=0;ies_right_dist=6;junction_seq=ctttcattaatttgaTAgctgtatataaactc;read_names=J00121:27:H3GGKBBXX:5:1209:27082:9350,J00121:27:H3GGKBBXX:5:1225:20293:48790;sequence=TACATTTAGTAAATTTAATATATTATTTTTTTTGGTGTAATTTATATTGATAATAATTTTTATAGGAATTAGTT;start=217754;subtype=PARTIAL_INTERNAL;support_ref=4;support_variant=2;type=ALTERNATIVE;
scaffold51_91_with_IES	MILORD	internal_eliminated_sequence	217754	217835	.	.	.	ID=MILORD.91.217754.217835;Name=MILORD.91.217754.217835;bounded_by_ta=TRUE;common_boundary=LEFT;end=217835;ies_id=IESPGM.PTET51.1.91.211328;ies_left_dist=0;ies_min_dist=0;ies_right_dist=-2;junction_seq=ctttcattaatttgaTAtaaactctaaatttg;read_names=J00121:27:H3GGKBBXX:5:2105:3620:8189;sequence=TACATTTAGTAAATTTAATATATTATTTTTTTTGGTGTAATTTATATTGATAATAATTTTTATAGGAATTAGTTTAGCTGTA;start=217754;subtype=PARTIAL_EXTERNAL;support_ref=2;support_variant=1;type=ALTERNATIVE;
scaffold51_91_with_IES	MILORD	internal_eliminated_sequence	217754	217833	.	.	.	ID=MILORD.91.217754.217833;Name=MILORD.91.217754.217833;bounded_by_ta=TRUE;common_boundary=Both;end=217833;ies_id=IESPGM.PTET51.1.91.211328;ies_left_dist=0;ies_min_dist=0;ies_right_dist=0;junction_seq=ctttcattaatttgaTAtataaactctaaatt;read_names=J00121:27:H3GGKBBXX:5:2225:8004:48491,J00121:27:H3GGKBBXX:5:2115:5274:41897,J00121:27:H3GGKBBXX:5:2214:20588:10264,J00121:27:H3GGKBBXX:5:1127:5751:1824,J00121:27:H3GGKBBXX:5:2204:5893:15117,J00121:27:H3GGKBBXX:5:2224:15280:33035,J00121:27:H3GGKBBXX:5:2103:7882:36499,J00121:27:H3GGKBBXX:5:2225:7892:32332,J00121:27:H3GGKBBXX:5:2113:18467:32719,J00121:27:H3GGKBBXX:5:2220:21694:44394,J00121:27:H3GGKBBXX:5:2122:14093:35479,J00121:27:H3GGKBBXX:5:1111:15280:38732,J00121:27:H3GGKBBXX:5:2218:23226:10370,J00121:27:H3GGKBBXX:5:1124:17381:14625,J00121:27:H3GGKBBXX:5:2112:25997:9473,J00121:27:H3GGKBBXX:5:2221:24444:41809,J00121:27:H3GGKBBXX:5:1118:5589:7627,J00121:27:H3GGKBBXX:5:1123:16437:37748,J00121:27:H3GGKBBXX:5:2201:27600:33105,J00121:27:H3GGKBBXX:5:1206:14874:34582,J00121:27:H3GGKBBXX:5:1122:7699:2176,J00121:27:H3GGKBBXX:5:2110:16133:9895,J00121:27:H3GGKBBXX:5:1205:13291:6378,J00121:27:H3GGKBBXX:5:2125:5061:37589,J00121:27:H3GGKBBXX:5:1101:19248:29008,J00121:27:H3GGKBBXX:5:1217:25844:25070;sequence=TACATTTAGTAAATTTAATATATTATTTTTTTTGGTGTAATTTATATTGATAATAATTTTTATAGGAATTAGTTTAGCTG;start=217754;subtype=IES;support_ref=4;support_variant=26;type=IES;
scaffold51_91_with_IES	MILORD	internal_eliminated_sequence	217754	217844	.	.	.	ID=MILORD.91.217754.217844;Name=MILORD.91.217754.217844;bounded_by_ta=TRUE;common_boundary=LEFT;end=217844;ies_id=IESPGM.PTET51.1.91.211328;ies_left_dist=0;ies_min_dist=0;ies_right_dist=-11;junction_seq=ctttcattaatttgaTAaatttgtcttaaaca;read_names=J00121:27:H3GGKBBXX:5:1128:25124:7574;sequence=TACATTTAGTAAATTTAATATATTATTTTTTTTGGTGTAATTTATATTGATAATAATTTTTATAGGAATTAGTTTAGCTGTATATAAACTC;start=217754;subtype=PARTIAL_EXTERNAL;support_ref=2;support_variant=1;type=ALTERNATIVE;
scaffold51_91_with_IES	MILORD	internal_eliminated_sequence	217754	217822	.	.	.	ID=MILORD.91.217754.217822;Name=MILORD.91.217754.217822;bounded_by_ta=TRUE;common_boundary=LEFT;end=217822;ies_id=IESPGM.PTET51.1.91.211328;ies_left_dist=0;ies_min_dist=0;ies_right_dist=11;junction_seq=ctttcattaatttgaTAgtttagctgtatata;read_names=J00121:27:H3GGKBBXX:5:1112:15838:41282,J00121:27:H3GGKBBXX:5:2213:11617:15680;sequence=TACATTTAGTAAATTTAATATATTATTTTTTTTGGTGTAATTTATATTGATAATAATTTTTATAGGAAT;start=217754;subtype=PARTIAL_INTERNAL;support_ref=4;support_variant=2;type=ALTERNATIVE;
scaffold51_91_with_IES	MILORD	internal_eliminated_sequence	217760	217844	.	.	.	ID=MILORD.91.217760.217844;Name=MILORD.91.217760.217844;bounded_by_ta=TRUE;common_boundary=None;end=217844;ies_id=IESPGM.PTET51.1.91.211328;ies_left_dist=-6;ies_min_dist=6;ies_right_dist=-11;junction_seq=ttaatttgatacattTAaatttgtcttaaaca;read_names=J00121:27:H3GGKBBXX:5:2109:4300:24384;sequence=TAGTAAATTTAATATATTATTTTTTTTGGTGTAATTTATATTGATAATAATTTTTATAGGAATTAGTTTAGCTGTATATAAACTC;start=217760;subtype=OVERLAPPING;support_ref=1;support_variant=1;type=ALTERNATIVE;
scaffold51_91_with_IES	MILORD	internal_eliminated_sequence	217760	217833	.	.	.	ID=MILORD.91.217760.217833;Name=MILORD.91.217760.217833;bounded_by_ta=TRUE;common_boundary=RIGHT;end=217833;ies_id=IESPGM.PTET51.1.91.211328;ies_left_dist=-6;ies_min_dist=0;ies_right_dist=0;junction_seq=ttaatttgatacattTAtataaactctaaatt;read_names=J00121:27:H3GGKBBXX:5:1101:5051:13412;sequence=TAGTAAATTTAATATATTATTTTTTTTGGTGTAATTTATATTGATAATAATTTTTATAGGAATTAGTTTAGCTG;start=217760;subtype=PARTIAL_INTERNAL;support_ref=1;support_variant=1;type=ALTERNATIVE;
scaffold51_91_with_IES	MILORD	internal_eliminated_sequence	217760	217835	.	.	.	ID=MILORD.91.217760.217835;Name=MILORD.91.217760.217835;bounded_by_ta=TRUE;common_boundary=None;end=217835;ies_id=IESPGM.PTET51.1.91.211328;ies_left_dist=-6;ies_min_dist=2;ies_right_dist=-2;junction_seq=ttaatttgatacattTAtaaactctaaatttg;read_names=J00121:27:H3GGKBBXX:5:2210:31416:25158,J00121:27:H3GGKBBXX:5:2210:31345:25738;sequence=TAGTAAATTTAATATATTATTTTTTTTGGTGTAATTTATATTGATAATAATTTTTATAGGAATTAGTTTAGCTGTA;start=217760;subtype=OVERLAPPING;support_ref=1;support_variant=2;type=ALTERNATIVE;
scaffold51_91_with_IES	MILORD	internal_eliminated_sequence	217763	217833	.	.	.	ID=MILORD.91.217763.217833;Name=MILORD.91.217763.217833;bounded_by_ta=TRUE;common_boundary=RIGHT;end=217833;ies_id=IESPGM.PTET51.1.91.211328;ies_left_dist=-9;ies_min_dist=0;ies_right_dist=0;junction_seq=atttgatacatttagTAtataaactctaaatt;read_names=J00121:27:H3GGKBBXX:5:1213:21562:6572,J00121:27:H3GGKBBXX:5:2213:14468:7785,J00121:27:H3GGKBBXX:5:2210:11018:3741;sequence=TAAATTTAATATATTATTTTTTTTGGTGTAATTTATATTGATAATAATTTTTATAGGAATTAGTTTAGCTG;start=217763;subtype=PARTIAL_INTERNAL;support_ref=2;support_variant=3;type=ALTERNATIVE;
scaffold51_91_with_IES	MILORD	internal_eliminated_sequence	217763	217827	.	.	.	ID=MILORD.91.217763.217827;Name=MILORD.91.217763.217827;bounded_by_ta=TRUE;common_boundary=None;end=217827;ies_id=IESPGM.PTET51.1.91.211328;ies_left_dist=-9;ies_min_dist=6;ies_right_dist=6;junction_seq=atttgatacatttagTAgctgtatataaactc;read_names=J00121:27:H3GGKBBXX:5:1114:20892:11495;sequence=TAAATTTAATATATTATTTTTTTTGGTGTAATTTATATTGATAATAATTTTTATAGGAATTAGTT;start=217763;subtype=INTERNAL;support_ref=1;support_variant=1;type=ALTERNATIVE;
scaffold51_91_with_IES	MILORD	internal_eliminated_sequence	217984	218082	.	.	.	ID=MILORD.91.217984.218082;Name=MILORD.91.217984.218082;bounded_by_ta=TRUE;common_boundary=RIGHT;end=218082;ies_id=IESPGM.PTET51.1.91.211488;ies_left_dist=10;ies_min_dist=0;ies_right_dist=0;junction_seq=tatattaaaacggatTAtattaaattacctaa;read_names=J00121:27:H3GGKBBXX:5:1203:18010:41387;sequence=TATATTTATATATCGTAAATATAAATGAGAATTTGAAATTCATATTCAGATAATATTTAAATTTTCTGAACAATTCTAATTTTAAAATCACATTGATAA;start=217984;subtype=PARTIAL_EXTERNAL;support_ref=11;support_variant=1;type=ALTERNATIVE;
scaffold51_91_with_IES	MILORD	internal_eliminated_sequence	217994	218092	.	.	.	ID=MILORD.91.217994.218092;Name=MILORD.91.217994.218092;bounded_by_ta=TRUE;common_boundary=LEFT;end=218092;ies_id=IESPGM.PTET51.1.91.211488;ies_left_dist=0;ies_min_dist=0;ies_right_dist=-10;junction_seq=cggattatatttataTAcctaatgtaaaaatt;read_names=J00121:27:H3GGKBBXX:5:2110:10338:5165;sequence=TATCGTAAATATAAATGAGAATTTGAAATTCATATTCAGATAATATTTAAATTTTCTGAACAATTCTAATTTTAAAATCACATTGATAATATATTAAAT;start=217994;subtype=PARTIAL_EXTERNAL;support_ref=4;support_variant=1;type=ALTERNATIVE;
scaffold51_91_with_IES	MILORD	internal_eliminated_sequence	217994	218082	.	.	.	ID=MILORD.91.217994.218082;Name=MILORD.91.217994.218082;bounded_by_ta=TRUE;common_boundary=Both;end=218082;ies_id=IESPGM.PTET51.1.91.211488;ies_left_dist=0;ies_min_dist=0;ies_right_dist=0;junction_seq=cggattatatttataTAtattaaattacctaa;read_names=J00121:27:H3GGKBBXX:5:1128:4584:22028,J00121:27:H3GGKBBXX:5:1101:7578:45221,J00121:27:H3GGKBBXX:5:2227:18203:38275,J00121:27:H3GGKBBXX:5:1115:11830:3424,J00121:27:H3GGKBBXX:5:2223:19837:31224,J00121:27:H3GGKBBXX:5:2205:22546:43058,J00121:27:H3GGKBBXX:5:2115:14184:10176,J00121:27:H3GGKBBXX:5:2205:4706:28252,J00121:27:H3GGKBBXX:5:2219:18781:24437,J00121:27:H3GGKBBXX:5:2116:6928:22960,J00121:27:H3GGKBBXX:5:1124:18700:43005,J00121:27:H3GGKBBXX:5:1113:10551:15592;sequence=TATCGTAAATATAAATGAGAATTTGAAATTCATATTCAGATAATATTTAAATTTTCTGAACAATTCTAATTTTAAAATCACATTGATAA;start=217994;subtype=IES;support_ref=8;support_variant=12;type=IES;
scaffold51_91_with_IES	MILORD	internal_eliminated_sequence	217999	218082	.	.	.	ID=MILORD.91.217999.218082;Name=MILORD.91.217999.218082;bounded_by_ta=TRUE;common_boundary=RIGHT;end=218082;ies_id=IESPGM.PTET51.1.91.211488;ies_left_dist=-5;ies_min_dist=0;ies_right_dist=0;junction_seq=tatatttatatatcgTAtattaaattacctaa;read_names=J00121:27:H3GGKBBXX:5:2218:18091:33017;sequence=TAAATATAAATGAGAATTTGAAATTCATATTCAGATAATATTTAAATTTTCTGAACAATTCTAATTTTAAAATCACATTGATAA;start=217999;subtype=PARTIAL_INTERNAL;support_ref=4;support_variant=1;type=ALTERNATIVE;
scaffold51_91_with_IES	MILORD	internal_eliminated_sequence	219496	219524	.	.	.	ID=MILORD.91.219496.219524;Name=MILORD.91.219496.219524;bounded_by_ta=TRUE;common_boundary=Both;end=219524;ies_id=IESPGM.PTET51.1.91.212901;ies_left_dist=0;ies_min_dist=0;ies_right_dist=0;junction_seq=tccagagatcggtagTAaatcaattaaaactg;read_names=J00121:27:H3GGKBBXX:5:1110:25905:28657,J00121:27:H3GGKBBXX:5:2211:25814:27479,J00121:27:H3GGKBBXX:5:1217:4787:13799,J00121:27:H3GGKBBXX:5:1103:31152:12814,J00121:27:H3GGKBBXX:5:2206:12652:4532,J00121:27:H3GGKBBXX:5:2125:6431:45062,J00121:27:H3GGKBBXX:5:1204:23734:25281,J00121:27:H3GGKBBXX:5:2107:24373:36059,J00121:27:H3GGKBBXX:5:2205:6877:38592,J00121:27:H3GGKBBXX:5:1103:6948:11741,J00121:27:H3GGKBBXX:5:1104:10642:23206,J00121:27:H3GGKBBXX:5:2124:8186:21412,J00121:27:H3GGKBBXX:5:2216:16681:8945,J00121:27:H3GGKBBXX:5:1126:6106:24173,J00121:27:H3GGKBBXX:5:1223:21856:28604,J00121:27:H3GGKBBXX:5:1224:3062:27865,J00121:27:H3GGKBBXX:5:1216:23815:26582,J00121:27:H3GGKBBXX:5:1206:4026:2000,J00121:27:H3GGKBBXX:5:1225:6482:12023,J00121:27:H3GGKBBXX:5:2202:3528:29272,J00121:27:H3GGKBBXX:5:2102:5467:10792,J00121:27:H3GGKBBXX:5:1124:20537:13869,J00121:27:H3GGKBBXX:5:1116:6390:19601,J00121:27:H3GGKBBXX:5:2115:25144:14818,J00121:27:H3GGKBBXX:5:2108:21410:25861,J00121:27:H3GGKBBXX:5:2105:4290:13007,J00121:27:H3GGKBBXX:5:1225:15158:8172,J00121:27:H3GGKBBXX:5:1122:20851:48491,J00121:27:H3GGKBBXX:5:1211:24931:9913,J00121:27:H3GGKBBXX:5:2118:13849:24437,J00121:27:H3GGKBBXX:5:1108:25459:25421,J00121:27:H3GGKBBXX:5:2207:8968:44500,J00121:27:H3GGKBBXX:5:2214:14641:33580,J00121:27:H3GGKBBXX:5:1118:27630:37167,J00121:27:H3GGKBBXX:5:1110:8004:25562,J00121:27:H3GGKBBXX:5:2110:31213:14221,J00121:27:H3GGKBBXX:5:1203:7070:29219,J00121:27:H3GGKBBXX:5:1116:28808:26652,J00121:27:H3GGKBBXX:5:2210:17442:42302,J00121:27:H3GGKBBXX:5:2225:27549:1683,J00121:27:H3GGKBBXX:5:1205:25804:29852,J00121:27:H3GGKBBXX:5:2211:12083:14379,J00121:27:H3GGKBBXX:5:1104:12652:26793,J00121:27:H3GGKBBXX:5:1220:28605:19935,J00121:27:H3GGKBBXX:5:2212:17229:34512,J00121:27:H3GGKBBXX:5:2225:11698:10018,J00121:27:H3GGKBBXX:5:1109:19745:15170;sequence=TATGATGGAATTCATTCTATTTTGAACTG;start=219496;subtype=IES;support_ref=6;support_variant=47;type=IES;
scaffold51_91_with_IES	MILORD	internal_eliminated_sequence	220376	220404	.	.	.	ID=MILORD.91.220376.220404;Name=MILORD.91.220376.220404;bounded_by_ta=TRUE;common_boundary=Both;end=220404;ies_id=IESPGM.PTET51.1.91.213752;ies_left_dist=0;ies_min_dist=0;ies_right_dist=0;junction_seq=tctcatcttatctatTAcatccatttataatt;read_names=J00121:27:H3GGKBBXX:5:2215:17980:29131,J00121:27:H3GGKBBXX:5:2206:10531:36270,J00121:27:H3GGKBBXX:5:2214:15199:5605,J00121:27:H3GGKBBXX:5:1218:24606:7451,J00121:27:H3GGKBBXX:5:2121:18355:15821,J00121:27:H3GGKBBXX:5:2226:29741:27672,J00121:27:H3GGKBBXX:5:1120:13748:25246,J00121:27:H3GGKBBXX:5:1202:2148:6730,J00121:27:H3GGKBBXX:5:1204:26524:39049,J00121:27:H3GGKBBXX:5:1213:28899:22555,J00121:27:H3GGKBBXX:5:1105:27428:9948,J00121:27:H3GGKBBXX:5:2219:13961:41862,J00121:27:H3GGKBBXX:5:2119:22546:23153,J00121:27:H3GGKBBXX:5:1105:27336:9965,J00121:27:H3GGKBBXX:5:2226:15361:45062,J00121:27:H3GGKBBXX:5:1121:28280:39277;sequence=TATACTGCAAATGAATAATAAAATTACTC;start=220376;subtype=IES;support_ref=72;support_variant=16;type=IES;
scaffold51_91_with_IES	MILORD	internal_eliminated_sequence	221259	221302	.	.	.	ID=MILORD.91.221259.221302;Name=MILORD.91.221259.221302;bounded_by_ta=TRUE;common_boundary=None;end=221302;ies_id=IESPGM.PTET51.1.91.214620;ies_left_dist=14;ies_min_dist=4;ies_right_dist=-4;junction_seq=ttccctatagactacTAgaaaaatctaaaaat;read_names=J00121:27:H3GGKBBXX:5:1203:8552:36394;sequence=TACAGATGATATTGTATATTTAGATTGAATATTTGAAATATACT;start=221259;subtype=EXTERNAL;support_ref=8;support_variant=1;type=ALTERNATIVE;
scaffold51_91_with_IES	MILORD	internal_eliminated_sequence	221268	221298	.	.	.	ID=MILORD.91.221268.221298;Name=MILORD.91.221268.221298;bounded_by_ta=TRUE;common_boundary=RIGHT;end=221298;ies_id=IESPGM.PTET51.1.91.214620;ies_left_dist=5;ies_min_dist=0;ies_right_dist=0;junction_seq=gactactacagatgaTActtagaaaaatctaa;read_names=J00121:27:H3GGKBBXX:5:1201:20679:3530;sequence=TATTGTATATTTAGATTGAATATTTGAAATA;start=221268;subtype=PARTIAL_EXTERNAL;support_ref=2;support_variant=1;type=ALTERNATIVE;
scaffold51_91_with_IES	MILORD	internal_eliminated_sequence	221273	221302	.	.	.	ID=MILORD.91.221273.221302;Name=MILORD.91.221273.221302;bounded_by_ta=TRUE;common_boundary=LEFT;end=221302;ies_id=IESPGM.PTET51.1.91.214620;ies_left_dist=0;ies_min_dist=0;ies_right_dist=-4;junction_seq=ctacagatgatattgTAgaaaaatctaaaaat;read_names=J00121:27:H3GGKBBXX:5:1222:8998:41493;sequence=TATATTTAGATTGAATATTTGAAATATACT;start=221273;subtype=PARTIAL_EXTERNAL;support_ref=0;support_variant=1;type=ALTERNATIVE;
scaffold51_91_with_IES	MILORD	internal_eliminated_sequence	221273	221298	.	.	.	ID=MILORD.91.221273.221298;Name=MILORD.91.221273.221298;bounded_by_ta=TRUE;common_boundary=Both;end=221298;ies_id=IESPGM.PTET51.1.91.214620;ies_left_dist=0;ies_min_dist=0;ies_right_dist=0;junction_seq=ctacagatgatattgTActtagaaaaatctaa;read_names=J00121:27:H3GGKBBXX:5:2109:5406:30274,J00121:27:H3GGKBBXX:5:1120:19492:31787,J00121:27:H3GGKBBXX:5:2110:30107:15434,J00121:27:H3GGKBBXX:5:1210:28919:9825,J00121:27:H3GGKBBXX:5:1114:12286:14027,J00121:27:H3GGKBBXX:5:1205:20243:15012,J00121:27:H3GGKBBXX:5:2121:8968:43585,J00121:27:H3GGKBBXX:5:2111:21582:10581,J00121:27:H3GGKBBXX:5:1103:9364:35972,J00121:27:H3GGKBBXX:5:2218:6015:39418,J00121:27:H3GGKBBXX:5:2103:27042:28797,J00121:27:H3GGKBBXX:5:1114:11180:16401,J00121:27:H3GGKBBXX:5:2223:8278:40069,J00121:27:H3GGKBBXX:5:2217:22800:44869,J00121:27:H3GGKBBXX:5:2228:8481:16753,J00121:27:H3GGKBBXX:5:2217:22729:44851,J00121:27:H3GGKBBXX:5:2202:18649:23681,J00121:27:H3GGKBBXX:5:2227:17249:40209,J00121:27:H3GGKBBXX:5:2127:31264:20639,J00121:27:H3GGKBBXX:5:2206:28534:27971,J00121:27:H3GGKBBXX:5:2224:23500:40455,J00121:27:H3GGKBBXX:5:1112:28381:3512,J00121:27:H3GGKBBXX:5:1214:4411:27145,J00121:27:H3GGKBBXX:5:1213:11282:25404,J00121:27:H3GGKBBXX:5:2213:30157:7574,J00121:27:H3GGKBBXX:5:1126:9049:13271,J00121:27:H3GGKBBXX:5:2208:24261:16594,J00121:27:H3GGKBBXX:5:1206:5802:11583,J00121:27:H3GGKBBXX:5:2215:11485:22766,J00121:27:H3GGKBBXX:5:2124:10784:10229,J00121:27:H3GGKBBXX:5:1201:20953:43779,J00121:27:H3GGKBBXX:5:1204:7811:20621,J00121:27:H3GGKBBXX:5:2218:13362:30169,J00121:27:H3GGKBBXX:5:2103:11373:40860,J00121:27:H3GGKBBXX:5:1102:18649:3354,J00121:27:H3GGKBBXX:5:2107:15727:23153,J00121:27:H3GGKBBXX:5:1210:3325:25122,J00121:27:H3GGKBBXX:5:1122:9506:24999,J00121:27:H3GGKBBXX:5:1206:26392:32490,J00121:27:H3GGKBBXX:5:2213:23449:10370,J00121:27:H3GGKBBXX:5:1115:28148:32191,J00121:27:H3GGKBBXX:5:1227:21186:39330,J00121:27:H3GGKBBXX:5:1111:2311:27092,J00121:27:H3GGKBBXX:5:2219:22567:24806,J00121:27:H3GGKBBXX:5:2221:11972:38767;sequence=TATATTTAGATTGAATATTTGAAATA;start=221273;subtype=IES;support_ref=0;support_variant=45;type=IES;
scaffold51_91_with_IES	MILORD	internal_eliminated_sequence	222488	222561	.	.	.	ID=MILORD.91.222488.222561;Name=MILORD.91.222488.222561;bounded_by_ta=TRUE;common_boundary=Both;end=222561;ies_id=IESPGM.PTET51.1.91.215809;ies_left_dist=0;ies_min_dist=0;ies_right_dist=0;junction_seq=ctcctgaagtaatgtTAtcatcacatgaatat;read_names=J00121:27:H3GGKBBXX:5:1114:24170:7644,J00121:27:H3GGKBBXX:5:2115:4127:25246,J00121:27:H3GGKBBXX:5:1212:28534:38275,J00121:27:H3GGKBBXX:5:1120:7831:40561,J00121:27:H3GGKBBXX:5:2212:15179:35286,J00121:27:H3GGKBBXX:5:2202:15290:24929,J00121:27:H3GGKBBXX:5:1114:4401:15873,J00121:27:H3GGKBBXX:5:1208:9516:17913,J00121:27:H3GGKBBXX:5:1217:14468:40877,J00121:27:H3GGKBBXX:5:2205:4056:15909,J00121:27:H3GGKBBXX:5:1101:24180:23839,J00121:27:H3GGKBBXX:5:1124:19969:33281,J00121:27:H3GGKBBXX:5:1214:18304:15100,J00121:27:H3GGKBBXX:5:1118:15138:32297,J00121:27:H3GGKBBXX:5:1117:12987:41299,J00121:27:H3GGKBBXX:5:2126:31730:37413,J00121:27:H3GGKBBXX:5:1228:13991:37027,J00121:27:H3GGKBBXX:5:1212:6948:48808,J00121:27:H3GGKBBXX:5:2122:15879:29712,J00121:27:H3GGKBBXX:5:1213:16934:31329,J00121:27:H3GGKBBXX:5:1220:13575:40737,J00121:27:H3GGKBBXX:5:2227:15615:1824,J00121:27:H3GGKBBXX:5:2111:21359:46029,J00121:27:H3GGKBBXX:5:2111:28077:32209,J00121:27:H3GGKBBXX:5:2211:26220:5675,J00121:27:H3GGKBBXX:5:1106:10064:33387,J00121:27:H3GGKBBXX:5:1212:4259:26213,J00121:27:H3GGKBBXX:5:1226:20019:26758,J00121:27:H3GGKBBXX:5:2104:10450:27162,J00121:27:H3GGKBBXX:5:2109:28544:46100,J00121:27:H3GGKBBXX:5:1108:21339:39770,J00121:27:H3GGKBBXX:5:2211:6563:5552,J00121:27:H3GGKBBXX:5:2204:28787:33193,J00121:27:H3GGKBBXX:5:1113:17421:41809,J00121:27:H3GGKBBXX:5:1124:16853:1965,J00121:27:H3GGKBBXX:5:2220:12063:23452,J00121:27:H3GGKBBXX:5:2111:32634:34231,J00121:27:H3GGKBBXX:5:1120:3802:30063,J00121:27:H3GGKBBXX:5:2102:20009:48509,J00121:27:H3GGKBBXX:5:2207:8816:45818,J00121:27:H3GGKBBXX:5:1107:8258:13658,J00121:27:H3GGKBBXX:5:1122:12997:14695,J00121:27:H3GGKBBXX:5:1107:30117:39014,J00121:27:H3GGKBBXX:5:2224:14346:46715,J00121:27:H3GGKBBXX:5:2221:28036:48772;sequence=TACAGTAGACTATTAGTATTCAAATTTTAACTGATCTTGAAGATGAGTTTATTTTTGTAATCTAAATTTCAGTG;start=222488;subtype=IES;support_ref=6;support_variant=45;type=IES;
scaffold51_91_with_IES	MILORD	internal_eliminated_sequence	222488	222549	.	.	.	ID=MILORD.91.222488.222549;Name=MILORD.91.222488.222549;bounded_by_ta=TRUE;common_boundary=LEFT;end=222549;ies_id=IESPGM.PTET51.1.91.215809;ies_left_dist=0;ies_min_dist=0;ies_right_dist=12;junction_seq=ctcctgaagtaatgtTAaatttcagtgtatca;read_names=J00121:27:H3GGKBBXX:5:2115:24393:48931;sequence=TACAGTAGACTATTAGTATTCAAATTTTAACTGATCTTGAAGATGAGTTTATTTTTGTAATC;start=222488;subtype=PARTIAL_INTERNAL;support_ref=3;support_variant=1;type=ALTERNATIVE;
scaffold51_91_with_IES	MILORD	internal_eliminated_sequence	222498	222561	.	.	.	ID=MILORD.91.222498.222561;Name=MILORD.91.222498.222561;bounded_by_ta=TRUE;common_boundary=RIGHT;end=222561;ies_id=IESPGM.PTET51.1.91.215809;ies_left_dist=-10;ies_min_dist=0;ies_right_dist=0;junction_seq=aatgttacagtagacTAtcatcacatgaatat;read_names=J00121:27:H3GGKBBXX:5:2106:28392:22520,J00121:27:H3GGKBBXX:5:2121:25591:46997;sequence=TATTAGTATTCAAATTTTAACTGATCTTGAAGATGAGTTTATTTTTGTAATCTAAATTTCAGTG;start=222498;subtype=PARTIAL_INTERNAL;support_ref=2;support_variant=2;type=ALTERNATIVE;
scaffold51_91_with_IES	MILORD	internal_eliminated_sequence	225018	225089	.	.	.	ID=MILORD.91.225018.225089;Name=MILORD.91.225018.225089;bounded_by_ta=TRUE;common_boundary=LEFT;end=225089;ies_id=IESPGM.PTET51.1.91.218265;ies_left_dist=0;ies_min_dist=0;ies_right_dist=-10;junction_seq=gcttggtgttcttgaTAttgagtgtgtacatt;read_names=J00121:27:H3GGKBBXX:5:2208:15341:3143,J00121:27:H3GGKBBXX:5:1216:9597:24138;sequence=TACACTGAGTTATGATGTTAAATTTGGATAATTTAAAATTATTCATAATTATTATATTACTGTAGCATCTAA;start=225018;subtype=PARTIAL_EXTERNAL;support_ref=1;support_variant=2;type=ALTERNATIVE;
scaffold51_91_with_IES	MILORD	internal_eliminated_sequence	225018	225074	.	.	.	ID=MILORD.91.225018.225074;Name=MILORD.91.225018.225074;bounded_by_ta=TRUE;common_boundary=LEFT;end=225074;ies_id=IESPGM.PTET51.1.91.218265;ies_left_dist=0;ies_min_dist=0;ies_right_dist=5;junction_seq=gcttggtgttcttgaTActgtagcatctaata;read_names=J00121:27:H3GGKBBXX:5:1107:7730:17280,J00121:27:H3GGKBBXX:5:1224:24951:23135;sequence=TACACTGAGTTATGATGTTAAATTTGGATAATTTAAAATTATTCATAATTATTATAT;start=225018;subtype=PARTIAL_INTERNAL;support_ref=1;support_variant=2;type=ALTERNATIVE;
scaffold51_91_with_IES	MILORD	internal_eliminated_sequence	225018	225079	.	.	.	ID=MILORD.91.225018.225079;Name=MILORD.91.225018.225079;bounded_by_ta=TRUE;common_boundary=Both;end=225079;ies_id=IESPGM.PTET51.1.91.218265;ies_left_dist=0;ies_min_dist=0;ies_right_dist=0;junction_seq=gcttggtgttcttgaTAgcatctaatattgag;read_names=J00121:27:H3GGKBBXX:5:1228:24525:9350,J00121:27:H3GGKBBXX:5:1117:13433:2510,J00121:27:H3GGKBBXX:5:1224:26616:30063,J00121:27:H3GGKBBXX:5:2121:28026:28428,J00121:27:H3GGKBBXX:5:2119:20303:18493,J00121:27:H3GGKBBXX:5:2211:19563:19636,J00121:27:H3GGKBBXX:5:2103:19421:25474,J00121:27:H3GGKBBXX:5:2202:9871:4321,J00121:27:H3GGKBBXX:5:2219:15280:29694,J00121:27:H3GGKBBXX:5:1201:19999:14766,J00121:27:H3GGKBBXX:5:1210:10510:27162,J00121:27:H3GGKBBXX:5:1103:26463:36411,J00121:27:H3GGKBBXX:5:1217:6025:5499,J00121:27:H3GGKBBXX:5:1110:5994:41106,J00121:27:H3GGKBBXX:5:1125:24606:35339,J00121:27:H3GGKBBXX:5:2218:14306:32226,J00121:27:H3GGKBBXX:5:1204:18548:10176,J00121:27:H3GGKBBXX:5:2119:20344:18740,J00121:27:H3GGKBBXX:5:1210:9962:7293,J00121:27:H3GGKBBXX:5:2204:24992:43990,J00121:27:H3GGKBBXX:5:1127:6847:43533,J00121:27:H3GGKBBXX:5:2208:17858:13799,J00121:27:H3GGKBBXX:5:1107:4888:28076,J00121:27:H3GGKBBXX:5:2216:27154:24841,J00121:27:H3GGKBBXX:5:1115:14022:14572,J00121:27:H3GGKBBXX:5:1102:15331:1648,J00121:27:H3GGKBBXX:5:2211:25246:19601,J00121:27:H3GGKBBXX:5:2202:16173:21043,J00121:27:H3GGKBBXX:5:1219:19532:29290,J00121:27:H3GGKBBXX:5:1215:5629:32068,J00121:27:H3GGKBBXX:5:2113:2087:12181,J00121:27:H3GGKBBXX:5:2211:19502:15909,J00121:27:H3GGKBBXX:5:1123:26200:24630,J00121:27:H3GGKBBXX:5:1106:6888:14238,J00121:27:H3GGKBBXX:5:2217:31558:17104,J00121:27:H3GGKBBXX:5:1112:24231:47172,J00121:27:H3GGKBBXX:5:2116:14215:38644,J00121:27:H3GGKBBXX:5:2227:12814:8049,J00121:27:H3GGKBBXX:5:2105:18294:12269,J00121:27:H3GGKBBXX:5:1116:23409:12585,J00121:27:H3GGKBBXX:5:2222:27915:32349,J00121:27:H3GGKBBXX:5:2201:12033:29589,J00121:27:H3GGKBBXX:5:1212:8734:18247,J00121:27:H3GGKBBXX:5:1202:29285:23997;sequence=TACACTGAGTTATGATGTTAAATTTGGATAATTTAAAATTATTCATAATTATTATATTACTG;start=225018;subtype=IES;support_ref=2;support_variant=44;type=IES;
scaffold51_91_with_IES	MILORD	internal_eliminated_sequence	225018	225071	.	.	.	ID=MILORD.91.225018.225071;Name=MILORD.91.225018.225071;bounded_by_ta=TRUE;common_boundary=LEFT;end=225071;ies_id=IESPGM.PTET51.1.91.218265;ies_left_dist=0;ies_min_dist=0;ies_right_dist=8;junction_seq=gcttggtgttcttgaTAttactgtagcatcta;read_names=J00121:27:H3GGKBBXX:5:2105:28280:18177,J00121:27:H3GGKBBXX:5:2222:28371:16788,J00121:27:H3GGKBBXX:5:1203:12702:10000;sequence=TACACTGAGTTATGATGTTAAATTTGGATAATTTAAAATTATTCATAATTATTA;start=225018;subtype=PARTIAL_INTERNAL;support_ref=2;support_variant=3;type=ALTERNATIVE;
scaffold51_91_with_IES	MILORD	internal_eliminated_sequence	225018	225062	.	.	.	ID=MILORD.91.225018.225062;Name=MILORD.91.225018.225062;bounded_by_ta=TRUE;common_boundary=LEFT;end=225062;ies_id=IESPGM.PTET51.1.91.218265;ies_left_dist=0;ies_min_dist=0;ies_right_dist=17;junction_seq=gcttggtgttcttgaTAattattatattactg;read_names=J00121:27:H3GGKBBXX:5:2222:5213:21395;sequence=TACACTGAGTTATGATGTTAAATTTGGATAATTTAAAATTATTCA;start=225018;subtype=PARTIAL_INTERNAL;support_ref=1;support_variant=1;type=ALTERNATIVE;
scaffold51_91_with_IES	MILORD	internal_eliminated_sequence	225028	225079	.	.	.	ID=MILORD.91.225028.225079;Name=MILORD.91.225028.225079;bounded_by_ta=TRUE;common_boundary=RIGHT;end=225079;ies_id=IESPGM.PTET51.1.91.218265;ies_left_dist=-10;ies_min_dist=0;ies_right_dist=0;junction_seq=cttgatacactgagtTAgcatctaatattgag;read_names=J00121:27:H3GGKBBXX:5:2104:3559:29219,J00121:27:H3GGKBBXX:5:2210:16843:43726,J00121:27:H3GGKBBXX:5:2104:19603:28323;sequence=TATGATGTTAAATTTGGATAATTTAAAATTATTCATAATTATTATATTACTG;start=225028;subtype=PARTIAL_INTERNAL;support_ref=0;support_variant=3;type=ALTERNATIVE;
scaffold51_91_with_IES	MILORD	internal_eliminated_sequence	225028	225074	.	.	.	ID=MILORD.91.225028.225074;Name=MILORD.91.225028.225074;bounded_by_ta=TRUE;common_boundary=None;end=225074;ies_id=IESPGM.PTET51.1.91.218265;ies_left_dist=-10;ies_min_dist=5;ies_right_dist=5;junction_seq=cttgatacactgagtTActgtagcatctaata;read_names=J00121:27:H3GGKBBXX:5:1122:32075:12445;sequence=TATGATGTTAAATTTGGATAATTTAAAATTATTCATAATTATTATAT;start=225028;subtype=INTERNAL;support_ref=0;support_variant=1;type=ALTERNATIVE;
scaffold51_91_with_IES	MILORD	internal_eliminated_sequence	225833	225872	.	.	.	ID=MILORD.91.225833.225872;Name=MILORD.91.225833.225872;bounded_by_ta=TRUE;common_boundary=RIGHT;end=225872;ies_id=IESPGM.PTET51.1.91.219028;ies_left_dist=10;ies_min_dist=0;ies_right_dist=0;junction_seq=cttggaacaactcagTAtagtaattaaaaaac;read_names=J00121:27:H3GGKBBXX:5:2118:32035:16383;sequence=TAGGAGTAAGTATAGTAAATAAATACTCTGTATATTCCTA;start=225833;subtype=PARTIAL_EXTERNAL;support_ref=13;support_variant=1;type=ALTERNATIVE;
scaffold51_91_with_IES	MILORD	internal_eliminated_sequence	225843	225874	.	.	.	ID=MILORD.91.225843.225874;Name=MILORD.91.225843.225874;bounded_by_ta=TRUE;common_boundary=LEFT;end=225874;ies_id=IESPGM.PTET51.1.91.219028;ies_left_dist=0;ies_min_dist=0;ies_right_dist=-2;junction_seq=ctcagtaggagtaagTAgtaattaaaaaacga;read_names=J00121:27:H3GGKBBXX:5:2218:8795:48245,J00121:27:H3GGKBBXX:5:2205:8258:36446,J00121:27:H3GGKBBXX:5:1207:7050:18353;sequence=TATAGTAAATAAATACTCTGTATATTCCTATA;start=225843;subtype=PARTIAL_EXTERNAL;support_ref=24;support_variant=3;type=ALTERNATIVE;
scaffold51_91_with_IES	MILORD	internal_eliminated_sequence	225843	225872	.	.	.	ID=MILORD.91.225843.225872;Name=MILORD.91.225843.225872;bounded_by_ta=TRUE;common_boundary=Both;end=225872;ies_id=IESPGM.PTET51.1.91.219028;ies_left_dist=0;ies_min_dist=0;ies_right_dist=0;junction_seq=ctcagtaggagtaagTAtagtaattaaaaaac;read_names=J00121:27:H3GGKBBXX:5:1219:12449:5200,J00121:27:H3GGKBBXX:5:1106:18040:29905,J00121:27:H3GGKBBXX:5:1227:30533:13429,J00121:27:H3GGKBBXX:5:1206:14732:21395,J00121:27:H3GGKBBXX:5:1212:10490:21782,J00121:27:H3GGKBBXX:5:2220:12784:42179,J00121:27:H3GGKBBXX:5:2207:29843:38152,J00121:27:H3GGKBBXX:5:2218:30117:14467,J00121:27:H3GGKBBXX:5:1222:26301:13869;sequence=TATAGTAAATAAATACTCTGTATATTCCTA;start=225843;subtype=IES;support_ref=16;support_variant=9;type=IES;
scaffold51_91_with_IES	MILORD	internal_eliminated_sequence	225848	225872	.	.	.	ID=MILORD.91.225848.225872;Name=MILORD.91.225848.225872;bounded_by_ta=TRUE;common_boundary=RIGHT;end=225872;ies_id=IESPGM.PTET51.1.91.219028;ies_left_dist=-5;ies_min_dist=0;ies_right_dist=0;junction_seq=taggagtaagtatagTAtagtaattaaaaaac;read_names=J00121:27:H3GGKBBXX:5:1111:22303:7011,J00121:27:H3GGKBBXX:5:2120:5274:23399;sequence=TAAATAAATACTCTGTATATTCCTA;start=225848;subtype=PARTIAL_INTERNAL;support_ref=0;support_variant=2;type=ALTERNATIVE;
scaffold51_91_with_IES	MILORD	internal_eliminated_sequence	227622	227650	.	.	.	ID=MILORD.91.227622.227650;Name=MILORD.91.227622.227650;bounded_by_ta=TRUE;common_boundary=None;end=227650;ies_id=IESPGM.PTET51.1.91.221988;ies_left_dist=1211;ies_min_dist=1211;ies_right_dist=1258;junction_seq=tattagatttatcaaTActtaaaaaaattgat;read_names=J00121:27:H3GGKBBXX:5:2103:12845:19601;sequence=TATTTTCATATATCTTTTTTGTGAAATTA;start=227622;subtype=MAC;support_ref=110;support_variant=1;type=CRYPTIC;
scaffold51_91_with_IES	MILORD	internal_eliminated_sequence	228833	228878	.	.	.	ID=MILORD.91.228833.228878;Name=MILORD.91.228833.228878;bounded_by_ta=TRUE;common_boundary=LEFT;end=228878;ies_id=IESPGM.PTET51.1.91.221988;ies_left_dist=0;ies_min_dist=0;ies_right_dist=30;junction_seq=agctgtcttttctaaTAtcatccaaaaagtta;read_names=J00121:27:H3GGKBBXX:5:1121:18710:39963;sequence=TACAGATTATTTAATCACCATCCTGAATTTAATGAGATATTGCTCA;start=228833;subtype=PARTIAL_INTERNAL;support_ref=8;support_variant=1;type=ALTERNATIVE;
scaffold51_91_with_IES	MILORD	internal_eliminated_sequence	228833	228908	.	.	.	ID=MILORD.91.228833.228908;Name=MILORD.91.228833.228908;bounded_by_ta=TRUE;common_boundary=Both;end=228908;ies_id=IESPGM.PTET51.1.91.221988;ies_left_dist=0;ies_min_dist=0;ies_right_dist=0;junction_seq=agctgtcttttctaaTAtcaatatcgccatct;read_names=J00121:27:H3GGKBBXX:5:1219:18132:18704,J00121:27:H3GGKBBXX:5:2126:30705:30538,J00121:27:H3GGKBBXX:5:2216:18477:1578,J00121:27:H3GGKBBXX:5:2225:14123:6027,J00121:27:H3GGKBBXX:5:2219:22384:45520,J00121:27:H3GGKBBXX:5:1128:24982:42108,J00121:27:H3GGKBBXX:5:2107:23520:21289,J00121:27:H3GGKBBXX:5:2202:24677:12357,J00121:27:H3GGKBBXX:5:2106:5954:5763,J00121:27:H3GGKBBXX:5:2212:20293:9508,J00121:27:H3GGKBBXX:5:2218:25784:20252;sequence=TACAGATTATTTAATCACCATCCTGAATTTAATGAGATATTGCTCATATCATCCAAAAAGTTAAGAAAACCTATTG;start=228833;subtype=IES;support_ref=16;support_variant=11;type=IES;
scaffold51_91_with_IES	MILORD	internal_eliminated_sequence	230193	230481	.	.	.	ID=MILORD.91.230193.230481;Name=MILORD.91.230193.230481;bounded_by_ta=TRUE;common_boundary=Both;end=230481;ies_id=IESPGM.PTET51.1.91.223272;ies_left_dist=0;ies_min_dist=0;ies_right_dist=0;junction_seq=tttgtaactaaattgTAcatagcttgagaaga;read_names=J00121:27:H3GGKBBXX:5:2223:30492:16840,J00121:27:H3GGKBBXX:5:2110:26575:28903,J00121:27:H3GGKBBXX:5:2119:10013:35620,J00121:27:H3GGKBBXX:5:2112:27833:45537,J00121:27:H3GGKBBXX:5:1108:9374:38978,J00121:27:H3GGKBBXX:5:2205:27884:31804,J00121:27:H3GGKBBXX:5:2123:20831:25070,J00121:27:H3GGKBBXX:5:2103:16985:39014,J00121:27:H3GGKBBXX:5:2126:12398:33668,J00121:27:H3GGKBBXX:5:1226:20232:28639,J00121:27:H3GGKBBXX:5:1108:27022:47964,J00121:27:H3GGKBBXX:5:1221:30584:36481,J00121:27:H3GGKBBXX:5:2222:7040:32297,J00121:27:H3GGKBBXX:5:1217:27164:27461;sequence=TATTGTTGGATTTAATACATAACTCAATTTAACAAATATTGCTACTCAATTAAAAATTTAAACTCATTTTTTATAGAGACATTCATCAATTTTGTTTATGAATAGTCGTTTCTATATAAATATTCATACTATAATGTGTTGAAGATTGCACTGATACCTTAACTATGCAAATGAGCATTTATATTAAAAAATTTATTAATTAATATAATTAGCATTAGAAATTAAACAAGAAATGTAAATCAAAAAATATTATCATTAAATATTTAAGTATAAAATGTTATTGTAAGAA;start=230193;subtype=IES;support_ref=6;support_variant=14;type=IES;
scaffold51_91_with_IES	MILORD	internal_eliminated_sequence	230193	230485	.	.	.	ID=MILORD.91.230193.230485;Name=MILORD.91.230193.230485;bounded_by_ta=TRUE;common_boundary=LEFT;end=230485;ies_id=IESPGM.PTET51.1.91.223272;ies_left_dist=0;ies_min_dist=0;ies_right_dist=-4;junction_seq=tttgtaactaaattgTAgcttgagaagagtgt;read_names=J00121:27:H3GGKBBXX:5:2108:19725:19214,J00121:27:H3GGKBBXX:5:2126:9952:18036,J00121:27:H3GGKBBXX:5:2216:29914:13904;sequence=TATTGTTGGATTTAATACATAACTCAATTTAACAAATATTGCTACTCAATTAAAAATTTAAACTCATTTTTTATAGAGACATTCATCAATTTTGTTTATGAATAGTCGTTTCTATATAAATATTCATACTATAATGTGTTGAAGATTGCACTGATACCTTAACTATGCAAATGAGCATTTATATTAAAAAATTTATTAATTAATATAATTAGCATTAGAAATTAAACAAGAAATGTAAATCAAAAAATATTATCATTAAATATTTAAGTATAAAATGTTATTGTAAGAATACA;start=230193;subtype=PARTIAL_EXTERNAL;support_ref=6;support_variant=3;type=ALTERNATIVE;
scaffold51_91_with_IES	MILORD	internal_eliminated_sequence	231152	231197	.	.	.	ID=MILORD.91.231152.231197;Name=MILORD.91.231152.231197;bounded_by_ta=TRUE;common_boundary=Both;end=231197;ies_id=IESPGM.PTET51.1.91.223942;ies_left_dist=0;ies_min_dist=0;ies_right_dist=0;junction_seq=attagatccattgagTAgtttccatcagtttc;read_names=J00121:27:H3GGKBBXX:5:1223:30299:23470,J00121:27:H3GGKBBXX:5:2121:28929:6325,J00121:27:H3GGKBBXX:5:1222:28209:8805,J00121:27:H3GGKBBXX:5:2107:23013:42987,J00121:27:H3GGKBBXX:5:1209:22567:10774,J00121:27:H3GGKBBXX:5:1118:11069:44482,J00121:27:H3GGKBBXX:5:1102:10906:10862,J00121:27:H3GGKBBXX:5:2221:27022:5552,J00121:27:H3GGKBBXX:5:2107:30888:47770,J00121:27:H3GGKBBXX:5:1106:6035:16594;sequence=TATTGTCATTTTATTATTCGGCGATTGCAAATGGGTAAGTCGAGTA;start=231152;subtype=IES;support_ref=14;support_variant=10;type=IES;
scaffold51_91_with_IES	MILORD	internal_eliminated_sequence	233411	233466	.	.	.	ID=MILORD.91.233411.233466;Name=MILORD.91.233411.233466;bounded_by_ta=TRUE;common_boundary=RIGHT;end=233466;ies_id=IESPGM.PTET51.1.91.226164;ies_left_dist=9;ies_min_dist=0;ies_right_dist=0;junction_seq=agaactctcttctatTAtctattctagaaaca;read_names=J00121:27:H3GGKBBXX:5:1103:6431:45942;sequence=TATGTTTCATACAGTATTCTTATATATCTCCTAAATTGGATATGAGTGCTTGACTG;start=233411;subtype=PARTIAL_EXTERNAL;support_ref=60;support_variant=1;type=ALTERNATIVE;
scaffold51_91_with_IES	MILORD	internal_eliminated_sequence	233420	233466	.	.	.	ID=MILORD.91.233420.233466;Name=MILORD.91.233420.233466;bounded_by_ta=TRUE;common_boundary=Both;end=233466;ies_id=IESPGM.PTET51.1.91.226164;ies_left_dist=0;ies_min_dist=0;ies_right_dist=0;junction_seq=ttctattatgtttcaTAtctattctagaaaca;read_names=J00121:27:H3GGKBBXX:5:1125:14955:5147,J00121:27:H3GGKBBXX:5:2227:31233:33105,J00121:27:H3GGKBBXX:5:2111:23449:43075,J00121:27:H3GGKBBXX:5:1108:20801:47348,J00121:27:H3GGKBBXX:5:2222:23805:46504,J00121:27:H3GGKBBXX:5:1113:18172:17649,J00121:27:H3GGKBBXX:5:2202:15402:35778,J00121:27:H3GGKBBXX:5:2110:22729:8066,J00121:27:H3GGKBBXX:5:2106:14418:22221,J00121:27:H3GGKBBXX:5:2228:22110:24648,J00121:27:H3GGKBBXX:5:2128:29386:17069,J00121:27:H3GGKBBXX:5:1114:13119:15328,J00121:27:H3GGKBBXX:5:1127:16650:29290,J00121:27:H3GGKBBXX:5:2215:3813:40244,J00121:27:H3GGKBBXX:5:1226:29325:34196,J00121:27:H3GGKBBXX:5:1121:26078:46645,J00121:27:H3GGKBBXX:5:1105:26189:39031,J00121:27:H3GGKBBXX:5:1217:8308:32595,J00121:27:H3GGKBBXX:5:1224:26210:47506,J00121:27:H3GGKBBXX:5:1220:16934:21377,J00121:27:H3GGKBBXX:5:2219:2676:41581,J00121:27:H3GGKBBXX:5:1202:20161:24577,J00121:27:H3GGKBBXX:5:1125:32431:10985,J00121:27:H3GGKBBXX:5:2210:2108:10352,J00121:27:H3GGKBBXX:5:2211:22993:12532,J00121:27:H3GGKBBXX:5:1214:14823:37484,J00121:27:H3GGKBBXX:5:2110:4076:18194,J00121:27:H3GGKBBXX:5:1105:9201:10651,J00121:27:H3GGKBBXX:5:2225:17980:11372,J00121:27:H3GGKBBXX:5:1128:18071:48386,J00121:27:H3GGKBBXX:5:1212:7162:39822,J00121:27:H3GGKBBXX:5:1215:21663:9772,J00121:27:H3GGKBBXX:5:1124:6786:40403,J00121:27:H3GGKBBXX:5:1105:9191:10633;sequence=TACAGTATTCTTATATATCTCCTAAATTGGATATGAGTGCTTGACTG;start=233420;subtype=IES;support_ref=150;support_variant=34;type=IES;
scaffold51_91_with_IES	MILORD	internal_eliminated_sequence	233425	233466	.	.	.	ID=MILORD.91.233425.233466;Name=MILORD.91.233425.233466;bounded_by_ta=TRUE;common_boundary=RIGHT;end=233466;ies_id=IESPGM.PTET51.1.91.226164;ies_left_dist=-5;ies_min_dist=0;ies_right_dist=0;junction_seq=ttatgtttcatacagTAtctattctagaaaca;read_names=J00121:27:H3GGKBBXX:5:1212:18954:10633,J00121:27:H3GGKBBXX:5:1103:17959:48157,J00121:27:H3GGKBBXX:5:1103:17969:48139;sequence=TATTCTTATATATCTCCTAAATTGGATATGAGTGCTTGACTG;start=233425;subtype=PARTIAL_INTERNAL;support_ref=104;support_variant=3;type=ALTERNATIVE;
scaffold51_91_with_IES	MILORD	internal_eliminated_sequence	235269	235295	.	.	.	ID=MILORD.91.235269.235295;Name=MILORD.91.235269.235295;bounded_by_ta=TRUE;common_boundary=Both;end=235295;ies_id=IESPGM.PTET51.1.91.227966;ies_left_dist=0;ies_min_dist=0;ies_right_dist=0;junction_seq=ataatacaagatcagTAtccatcaattaatag;read_names=J00121:27:H3GGKBBXX:5:2209:20496:9156,J00121:27:H3GGKBBXX:5:2222:25905:34424;sequence=TATAGTATGTTAAATTTTGTTTACTAC;start=235269;subtype=IES;support_ref=126;support_variant=2;type=IES;
scaffold51_91_with_IES	MILORD	internal_eliminated_sequence	237868	237906	.	.	.	ID=MILORD.91.237868.237906;Name=MILORD.91.237868.237906;bounded_by_ta=TRUE;common_boundary=LEFT;end=237906;ies_id=IESPGM.PTET51.1.91.230538;ies_left_dist=0;ies_min_dist=0;ies_right_dist=15;junction_seq=agataaaaatgaggaTAcattattttattata;read_names=J00121:27:H3GGKBBXX:5:2226:27986:4374;sequence=TATAATTTAATTATAGTCAAATAGATTTCTATTTAATTC;start=237868;subtype=PARTIAL_INTERNAL;support_ref=4;support_variant=1;type=ALTERNATIVE;
scaffold51_91_with_IES	MILORD	internal_eliminated_sequence	237868	237921	.	.	.	ID=MILORD.91.237868.237921;Name=MILORD.91.237868.237921;bounded_by_ta=TRUE;common_boundary=Both;end=237921;ies_id=IESPGM.PTET51.1.91.230538;ies_left_dist=0;ies_min_dist=0;ies_right_dist=0;junction_seq=agataaaaatgaggaTAtattttatatattta;read_names=J00121:27:H3GGKBBXX:5:1209:4269:15926,J00121:27:H3GGKBBXX:5:2103:14925:40930,J00121:27:H3GGKBBXX:5:2119:16995:13957,J00121:27:H3GGKBBXX:5:2217:26118:46188,J00121:27:H3GGKBBXX:5:1226:3934:3494,J00121:27:H3GGKBBXX:5:1101:28828:25421,J00121:27:H3GGKBBXX:5:2217:12266:8857,J00121:27:H3GGKBBXX:5:1202:10023:28674,J00121:27:H3GGKBBXX:5:2107:15716:37519,J00121:27:H3GGKBBXX:5:2103:14986:40895,J00121:27:H3GGKBBXX:5:1221:9790:21483,J00121:27:H3GGKBBXX:5:2223:6228:38908,J00121:27:H3GGKBBXX:5:2210:9181:5763,J00121:27:H3GGKBBXX:5:1101:10977:17878,J00121:27:H3GGKBBXX:5:1127:14184:34688,J00121:27:H3GGKBBXX:5:1104:25672:21184,J00121:27:H3GGKBBXX:5:2101:22759:22362,J00121:27:H3GGKBBXX:5:1218:5639:31593,J00121:27:H3GGKBBXX:5:2210:27448:27567,J00121:27:H3GGKBBXX:5:1208:21917:7468,J00121:27:H3GGKBBXX:5:1104:6877:3037,J00121:27:H3GGKBBXX:5:1206:22729:32121;sequence=TATAATTTAATTATAGTCAAATAGATTTCTATTTAATTCTACATTATTTTATTA;start=237868;subtype=IES;support_ref=4;support_variant=22;type=IES;
scaffold51_91_with_IES	MILORD	internal_eliminated_sequence	237868	237923	.	.	.	ID=MILORD.91.237868.237923;Name=MILORD.91.237868.237923;bounded_by_ta=TRUE;common_boundary=LEFT;end=237923;ies_id=IESPGM.PTET51.1.91.230538;ies_left_dist=0;ies_min_dist=0;ies_right_dist=-2;junction_seq=agataaaaatgaggaTAttttatatatttatt;read_names=J00121:27:H3GGKBBXX:5:1117:11454:15610;sequence=TATAATTTAATTATAGTCAAATAGATTTCTATTTAATTCTACATTATTTTATTATA;start=237868;subtype=PARTIAL_EXTERNAL;support_ref=4;support_variant=1;type=ALTERNATIVE;
scaffold51_91_with_IES	MILORD	internal_eliminated_sequence	237868	237930	.	.	.	ID=MILORD.91.237868.237930;Name=MILORD.91.237868.237930;bounded_by_ta=TRUE;common_boundary=LEFT;end=237930;ies_id=IESPGM.PTET51.1.91.230538;ies_left_dist=0;ies_min_dist=0;ies_right_dist=-9;junction_seq=agataaaaatgaggaTAtatttattaagattc;read_names=J00121:27:H3GGKBBXX:5:2202:11880:11319;sequence=TATAATTTAATTATAGTCAAATAGATTTCTATTTAATTCTACATTATTTTATTATATATTTTA;start=237868;subtype=PARTIAL_EXTERNAL;support_ref=4;support_variant=1;type=ALTERNATIVE;
scaffold51_91_with_IES	MILORD	internal_eliminated_sequence	237879	237916	.	.	.	ID=MILORD.91.237879.237916;Name=MILORD.91.237879.237916;bounded_by_ta=TRUE;common_boundary=None;end=237916;ies_id=IESPGM.PTET51.1.91.230538;ies_left_dist=-11;ies_min_dist=5;ies_right_dist=5;junction_seq=aggatataatttaatTAttatatattttatat;read_names=J00121:27:H3GGKBBXX:5:2114:14935:4514;sequence=TATAGTCAAATAGATTTCTATTTAATTCTACATTATTT;start=237879;subtype=INTERNAL;support_ref=0;support_variant=1;type=ALTERNATIVE;
scaffold51_91_with_IES	MILORD	internal_eliminated_sequence	237879	237906	.	.	.	ID=MILORD.91.237879.237906;Name=MILORD.91.237879.237906;bounded_by_ta=TRUE;common_boundary=None;end=237906;ies_id=IESPGM.PTET51.1.91.230538;ies_left_dist=-11;ies_min_dist=11;ies_right_dist=15;junction_seq=aggatataatttaatTAcattattttattata;read_names=J00121:27:H3GGKBBXX:5:1125:29234:32349,J00121:27:H3GGKBBXX:5:2214:20192:27479,J00121:27:H3GGKBBXX:5:2207:8613:45256,J00121:27:H3GGKBBXX:5:1120:15818:2211,J00121:27:H3GGKBBXX:5:1127:8765:47594;sequence=TATAGTCAAATAGATTTCTATTTAATTC;start=237879;subtype=INTERNAL;support_ref=0;support_variant=5;type=ALTERNATIVE;
scaffold51_91_with_IES	MILORD	internal_eliminated_sequence	242004	242109	.	.	.	ID=MILORD.91.242004.242109;Name=MILORD.91.242004.242109;bounded_by_ta=TRUE;common_boundary=RIGHT;end=242109;ies_id=IESPGM.PTET51.1.91.234626;ies_left_dist=6;ies_min_dist=0;ies_right_dist=0;junction_seq=cattaaagtggctggTAttaatataatgatta;read_names=J00121:27:H3GGKBBXX:5:2212:8724:41229;sequence=TATTGATACTGTAATTGAGACTATATTTTTAGATTCTCATTGTTTTAATTAATCGATAATAGAAATAGAAGAATTTGAAATAGCAAGGAGGGTTCAAATTTGACTG;start=242004;subtype=PARTIAL_EXTERNAL;support_ref=9;support_variant=1;type=ALTERNATIVE;
scaffold51_91_with_IES	MILORD	internal_eliminated_sequence	242010	242109	.	.	.	ID=MILORD.91.242010.242109;Name=MILORD.91.242010.242109;bounded_by_ta=TRUE;common_boundary=Both;end=242109;ies_id=IESPGM.PTET51.1.91.234626;ies_left_dist=0;ies_min_dist=0;ies_right_dist=0;junction_seq=agtggctggtattgaTAttaatataatgatta;read_names=J00121:27:H3GGKBBXX:5:2210:29934:3178,J00121:27:H3GGKBBXX:5:1214:24890:30943,J00121:27:H3GGKBBXX:5:2203:3671:19882,J00121:27:H3GGKBBXX:5:2212:7507:36939,J00121:27:H3GGKBBXX:5:1117:19055:45977,J00121:27:H3GGKBBXX:5:2101:27864:48685,J00121:27:H3GGKBBXX:5:2222:11373:41493,J00121:27:H3GGKBBXX:5:2225:27468:44236,J00121:27:H3GGKBBXX:5:2206:28473:49142,J00121:27:H3GGKBBXX:5:2102:29751:9332,J00121:27:H3GGKBBXX:5:1209:22780:19759,J00121:27:H3GGKBBXX:5:1118:12083:23839,J00121:27:H3GGKBBXX:5:2208:2209:22907,J00121:27:H3GGKBBXX:5:2206:5386:7416,J00121:27:H3GGKBBXX:5:2227:26169:1226,J00121:27:H3GGKBBXX:5:2118:25763:41774,J00121:27:H3GGKBBXX:5:2202:28655:24243,J00121:27:H3GGKBBXX:5:1209:6055:26863,J00121:27:H3GGKBBXX:5:1226:21988:2844,J00121:27:H3GGKBBXX:5:2203:13981:15240,J00121:27:H3GGKBBXX:5:2206:20791:10335,J00121:27:H3GGKBBXX:5:1211:15311:15363,J00121:27:H3GGKBBXX:5:1103:14773:40491,J00121:27:H3GGKBBXX:5:2122:30563:22028,J00121:27:H3GGKBBXX:5:1122:24495:13623,J00121:27:H3GGKBBXX:5:1128:6512:36587,J00121:27:H3GGKBBXX:5:2115:23632:45045,J00121:27:H3GGKBBXX:5:2122:16183:36745,J00121:27:H3GGKBBXX:5:1210:17746:9420,J00121:27:H3GGKBBXX:5:1124:18619:6712,J00121:27:H3GGKBBXX:5:1206:11749:4585,J00121:27:H3GGKBBXX:5:1203:27580:19249,J00121:27:H3GGKBBXX:5:1103:28666:6923,J00121:27:H3GGKBBXX:5:1111:19106:48667,J00121:27:H3GGKBBXX:5:2206:5183:12374,J00121:27:H3GGKBBXX:5:1109:10226:20375,J00121:27:H3GGKBBXX:5:2227:7730:34582,J00121:27:H3GGKBBXX:5:1219:26666:27514,J00121:27:H3GGKBBXX:5:1219:13200:40051;sequence=TACTGTAATTGAGACTATATTTTTAGATTCTCATTGTTTTAATTAATCGATAATAGAAATAGAAGAATTTGAAATAGCAAGGAGGGTTCAAATTTGACTG;start=242010;subtype=IES;support_ref=14;support_variant=39;type=IES;
scaffold51_91_with_IES	MILORD	internal_eliminated_sequence	242015	242109	.	.	.	ID=MILORD.91.242015.242109;Name=MILORD.91.242015.242109;bounded_by_ta=TRUE;common_boundary=RIGHT;end=242109;ies_id=IESPGM.PTET51.1.91.234626;ies_left_dist=-5;ies_min_dist=0;ies_right_dist=0;junction_seq=ctggtattgatactgTAttaatataatgatta;read_names=J00121:27:H3GGKBBXX:5:2108:19918:29149,J00121:27:H3GGKBBXX:5:1202:18873:23856;sequence=TAATTGAGACTATATTTTTAGATTCTCATTGTTTTAATTAATCGATAATAGAAATAGAAGAATTTGAAATAGCAAGGAGGGTTCAAATTTGACTG;start=242015;subtype=PARTIAL_INTERNAL;support_ref=14;support_variant=2;type=ALTERNATIVE;
scaffold51_91_with_IES	MILORD	internal_eliminated_sequence	242562	242624	.	.	.	ID=MILORD.91.242562.242624;Name=MILORD.91.242562.242624;bounded_by_ta=TRUE;common_boundary=RIGHT;end=242624;ies_id=IESPGM.PTET51.1.91.235081;ies_left_dist=3;ies_min_dist=0;ies_right_dist=0;junction_seq=atttgattagtggatTAatagtaatcataata;read_names=J00121:27:H3GGKBBXX:5:2226:6258:16946,J00121:27:H3GGKBBXX:5:2124:12185:29782,J00121:27:H3GGKBBXX:5:1221:12662:23329;sequence=TAATATTATCATTCTAAGTTTTTAATTCAATTTAGATAATGGTTATTAATCATAAATTTACAA;start=242562;subtype=PARTIAL_EXTERNAL;support_ref=24;support_variant=3;type=ALTERNATIVE;
scaffold51_91_with_IES	MILORD	internal_eliminated_sequence	242562	242636	.	.	.	ID=MILORD.91.242562.242636;Name=MILORD.91.242562.242636;bounded_by_ta=TRUE;common_boundary=None;end=242636;ies_id=IESPGM.PTET51.1.91.235081;ies_left_dist=3;ies_min_dist=3;ies_right_dist=-12;junction_seq=atttgattagtggatTAatattccatgtattt;read_names=J00121:27:H3GGKBBXX:5:1219:31111:48192;sequence=TAATATTATCATTCTAAGTTTTTAATTCAATTTAGATAATGGTTATTAATCATAAATTTACAATAATAGTAATCA;start=242562;subtype=EXTERNAL;support_ref=12;support_variant=1;type=ALTERNATIVE;
scaffold51_91_with_IES	MILORD	internal_eliminated_sequence	242565	242630	.	.	.	ID=MILORD.91.242565.242630;Name=MILORD.91.242565.242630;bounded_by_ta=TRUE;common_boundary=LEFT;end=242630;ies_id=IESPGM.PTET51.1.91.235081;ies_left_dist=0;ies_min_dist=0;ies_right_dist=-6;junction_seq=tgattagtggattaaTAatcataatattccat;read_names=J00121:27:H3GGKBBXX:5:1107:21460:22291,J00121:27:H3GGKBBXX:5:1201:22952:24911;sequence=TATTATCATTCTAAGTTTTTAATTCAATTTAGATAATGGTTATTAATCATAAATTTACAATAATAG;start=242565;subtype=PARTIAL_EXTERNAL;support_ref=18;support_variant=2;type=ALTERNATIVE;
scaffold51_91_with_IES	MILORD	internal_eliminated_sequence	242565	242624	.	.	.	ID=MILORD.91.242565.242624;Name=MILORD.91.242565.242624;bounded_by_ta=TRUE;common_boundary=Both;end=242624;ies_id=IESPGM.PTET51.1.91.235081;ies_left_dist=0;ies_min_dist=0;ies_right_dist=0;junction_seq=tgattagtggattaaTAatagtaatcataata;read_names=J00121:27:H3GGKBBXX:5:1106:17878:17878,J00121:27:H3GGKBBXX:5:1121:21156:27039,J00121:27:H3GGKBBXX:5:1123:19380:20551,J00121:27:H3GGKBBXX:5:2222:28655:8664,J00121:27:H3GGKBBXX:5:1103:18243:27092,J00121:27:H3GGKBBXX:5:2112:25753:43234,J00121:27:H3GGKBBXX:5:2211:3478:45291,J00121:27:H3GGKBBXX:5:2220:16599:15557,J00121:27:H3GGKBBXX:5:1203:6573:35954,J00121:27:H3GGKBBXX:5:1217:16112:37572,J00121:27:H3GGKBBXX:5:1214:13382:27074,J00121:27:H3GGKBBXX:5:1204:30168:46205,J00121:27:H3GGKBBXX:5:2103:7943:43005,J00121:27:H3GGKBBXX:5:1111:21166:22766,J00121:27:H3GGKBBXX:5:1111:27225:31470,J00121:27:H3GGKBBXX:5:2212:10480:26898,J00121:27:H3GGKBBXX:5:2204:30411:26476,J00121:27:H3GGKBBXX:5:2118:22749:33246,J00121:27:H3GGKBBXX:5:1122:7760:14168,J00121:27:H3GGKBBXX:5:1121:27346:20498,J00121:27:H3GGKBBXX:5:2225:13524:41985,J00121:27:H3GGKBBXX:5:1125:8755:14062,J00121:27:H3GGKBBXX:5:2126:9171:7996,J00121:27:H3GGKBBXX:5:1110:31050:35391,J00121:27:H3GGKBBXX:5:2113:3863:37835,J00121:27:H3GGKBBXX:5:1102:16894:47823;sequence=TATTATCATTCTAAGTTTTTAATTCAATTTAGATAATGGTTATTAATCATAAATTTACAA;start=242565;subtype=IES;support_ref=18;support_variant=26;type=IES;
scaffold51_91_with_IES	MILORD	internal_eliminated_sequence	242565	242678	.	.	.	ID=MILORD.91.242565.242678;Name=MILORD.91.242565.242678;bounded_by_ta=TRUE;common_boundary=LEFT;end=242678;ies_id=IESPGM.PTET51.1.91.235081;ies_left_dist=0;ies_min_dist=0;ies_right_dist=-54;junction_seq=tgattagtggattaaTAttaaatataattact;read_names=J00121:27:H3GGKBBXX:5:1104:25418:26441;sequence=TATTATCATTCTAAGTTTTTAATTCAATTTAGATAATGGTTATTAATCATAAATTTACAATAATAGTAATCATAATATTCCATGTATTTATTTTATTTAATCTATTATTATCAT;start=242565;subtype=PARTIAL_EXTERNAL;support_ref=9;support_variant=1;type=ALTERNATIVE;
scaffold51_91_with_IES	MILORD	internal_eliminated_sequence	242568	242624	.	.	.	ID=MILORD.91.242568.242624;Name=MILORD.91.242568.242624;bounded_by_ta=TRUE;common_boundary=RIGHT;end=242624;ies_id=IESPGM.PTET51.1.91.235081;ies_left_dist=-3;ies_min_dist=0;ies_right_dist=0;junction_seq=ttagtggattaatatTAatagtaatcataata;read_names=J00121:27:H3GGKBBXX:5:1101:7791:28287,J00121:27:H3GGKBBXX:5:2210:10379:17966,J00121:27:H3GGKBBXX:5:2115:29315:33369,J00121:27:H3GGKBBXX:5:1114:5233:35356;sequence=TATCATTCTAAGTTTTTAATTCAATTTAGATAATGGTTATTAATCATAAATTTACAA;start=242568;subtype=PARTIAL_INTERNAL;support_ref=16;support_variant=4;type=ALTERNATIVE;
scaffold51_91_with_IES	MILORD	internal_eliminated_sequence	245408	245435	.	.	.	ID=MILORD.91.245408.245435;Name=MILORD.91.245408.245435;bounded_by_ta=TRUE;common_boundary=Both;end=245435;ies_id=IESPGM.PTET51.1.91.237864;ies_left_dist=0;ies_min_dist=0;ies_right_dist=0;junction_seq=caaaatctcggatacTAcaataacagataaac;read_names=J00121:27:H3GGKBBXX:5:2101:10450:24243,J00121:27:H3GGKBBXX:5:2118:23825:19882,J00121:27:H3GGKBBXX:5:1228:27032:42038,J00121:27:H3GGKBBXX:5:1122:24271:18441,J00121:27:H3GGKBBXX:5:1222:19004:41282,J00121:27:H3GGKBBXX:5:2101:10541:24401,J00121:27:H3GGKBBXX:5:2114:29721:8471,J00121:27:H3GGKBBXX:5:1126:19461:9192,J00121:27:H3GGKBBXX:5:1108:28006:16928,J00121:27:H3GGKBBXX:5:1101:2676:11442,J00121:27:H3GGKBBXX:5:2108:22252:18669,J00121:27:H3GGKBBXX:5:1114:17919:18230,J00121:27:H3GGKBBXX:5:1102:15026:15188,J00121:27:H3GGKBBXX:5:1109:21866:35514,J00121:27:H3GGKBBXX:5:1111:20050:20726,J00121:27:H3GGKBBXX:5:2228:13656:8172,J00121:27:H3GGKBBXX:5:2102:7588:24173,J00121:27:H3GGKBBXX:5:1119:4310:12023,J00121:27:H3GGKBBXX:5:1106:10927:42091,J00121:27:H3GGKBBXX:5:1113:9658:33070,J00121:27:H3GGKBBXX:5:1210:18375:5165,J00121:27:H3GGKBBXX:5:2102:17411:33246,J00121:27:H3GGKBBXX:5:2113:28219:28446,J00121:27:H3GGKBBXX:5:2103:12966:44886,J00121:27:H3GGKBBXX:5:2209:31345:33510,J00121:27:H3GGKBBXX:5:1103:16691:18564,J00121:27:H3GGKBBXX:5:2211:5710:34987,J00121:27:H3GGKBBXX:5:1116:11850:41018,J00121:27:H3GGKBBXX:5:1226:20222:39770,J00121:27:H3GGKBBXX:5:1206:8633:14695,J00121:27:H3GGKBBXX:5:2120:26910:48966,J00121:27:H3GGKBBXX:5:1111:20598:11829,J00121:27:H3GGKBBXX:5:1213:8115:26283,J00121:27:H3GGKBBXX:5:1113:7101:24314;sequence=TATGGAGTAAAGCAATTCGATGTATCCA;start=245408;subtype=IES;support_ref=45;support_variant=34;type=IES;
scaffold51_91_with_IES	MILORD	internal_eliminated_sequence	245569	245596	.	.	.	ID=MILORD.91.245569.245596;Name=MILORD.91.245569.245596;bounded_by_ta=TRUE;common_boundary=Both;end=245596;ies_id=IESPGM.PTET51.1.91.237997;ies_left_dist=0;ies_min_dist=0;ies_right_dist=0;junction_seq=agataaaattataggTAtcagaatggttctca;read_names=J00121:27:H3GGKBBXX:5:2204:31598:6449,J00121:27:H3GGKBBXX:5:1212:28483:28270,J00121:27:H3GGKBBXX:5:1207:18091:29430,J00121:27:H3GGKBBXX:5:1223:26981:21764,J00121:27:H3GGKBBXX:5:2206:23541:21289,J00121:27:H3GGKBBXX:5:1122:22993:1912,J00121:27:H3GGKBBXX:5:2206:28026:31417,J00121:27:H3GGKBBXX:5:1115:22759:11249,J00121:27:H3GGKBBXX:5:2208:21065:21746,J00121:27:H3GGKBBXX:5:1114:19258:1420,J00121:27:H3GGKBBXX:5:2126:18933:14150,J00121:27:H3GGKBBXX:5:1113:10561:14625,J00121:27:H3GGKBBXX:5:2111:25550:38416,J00121:27:H3GGKBBXX:5:1213:15077:14361,J00121:27:H3GGKBBXX:5:1223:10764:42161,J00121:27:H3GGKBBXX:5:2126:9841:22766;sequence=TACAATAGAGTAAGTGGCTGCAACACTG;start=245569;subtype=IES;support_ref=9;support_variant=16;type=IES;
scaffold51_91_with_IES	MILORD	internal_eliminated_sequence	245650	245679	.	.	.	ID=MILORD.91.245650.245679;Name=MILORD.91.245650.245679;bounded_by_ta=TRUE;common_boundary=Both;end=245679;ies_id=IESPGM.PTET51.1.91.238050;ies_left_dist=0;ies_min_dist=0;ies_right_dist=0;junction_seq=ccctctagtggaatgTAcataagaccgattcg;read_names=J00121:27:H3GGKBBXX:5:1124:5984:8101,J00121:27:H3GGKBBXX:5:1124:6685:9174,J00121:27:H3GGKBBXX:5:1101:26139:3424,J00121:27:H3GGKBBXX:5:1115:13687:3582,J00121:27:H3GGKBBXX:5:2104:15503:37888,J00121:27:H3GGKBBXX:5:2110:23317:7715,J00121:27:H3GGKBBXX:5:2207:2351:36974,J00121:27:H3GGKBBXX:5:1216:16396:43620,J00121:27:H3GGKBBXX:5:2222:23997:24437,J00121:27:H3GGKBBXX:5:2106:5213:38521,J00121:27:H3GGKBBXX:5:2102:11586:37607,J00121:27:H3GGKBBXX:5:2217:8694:7978,J00121:27:H3GGKBBXX:5:1123:31801:43761,J00121:27:H3GGKBBXX:5:2211:17350:39119,J00121:27:H3GGKBBXX:5:2221:28006:41440,J00121:27:H3GGKBBXX:5:2220:19969:35637,J00121:27:H3GGKBBXX:5:2228:29214:28270,J00121:27:H3GGKBBXX:5:1223:9232:29167;sequence=TAGAGTGACATACGAGAAAGTAGAGCACTA;start=245650;subtype=IES;support_ref=3;support_variant=18;type=IES;
scaffold51_91_with_IES	MILORD	internal_eliminated_sequence	246523	246579	.	.	.	ID=MILORD.91.246523.246579;Name=MILORD.91.246523.246579;bounded_by_ta=TRUE;common_boundary=Both;end=246579;ies_id=IESPGM.PTET51.1.91.238893;ies_left_dist=0;ies_min_dist=0;ies_right_dist=0;junction_seq=actgaaaaattgagaTAataataagagaaatt;read_names=J00121:27:H3GGKBBXX:5:2118:9262:32595,J00121:27:H3GGKBBXX:5:2221:19370:17825,J00121:27:H3GGKBBXX:5:2227:27022:33756,J00121:27:H3GGKBBXX:5:2218:16122:21729,J00121:27:H3GGKBBXX:5:1202:27793:21975,J00121:27:H3GGKBBXX:5:1128:20151:36622,J00121:27:H3GGKBBXX:5:2107:22698:40578,J00121:27:H3GGKBBXX:5:2109:22495:7978,J00121:27:H3GGKBBXX:5:1212:23399:12146,J00121:27:H3GGKBBXX:5:1122:17706:11284,J00121:27:H3GGKBBXX:5:2118:9242:32595,J00121:27:H3GGKBBXX:5:1123:24911:4251,J00121:27:H3GGKBBXX:5:2122:29731:44464,J00121:27:H3GGKBBXX:5:1217:8826:19531,J00121:27:H3GGKBBXX:5:2116:25063:7152,J00121:27:H3GGKBBXX:5:2128:31517:8066,J00121:27:H3GGKBBXX:5:2221:9577:30187,J00121:27:H3GGKBBXX:5:2101:17513:39822,J00121:27:H3GGKBBXX:5:1201:21887:41563,J00121:27:H3GGKBBXX:5:2209:28940:30222,J00121:27:H3GGKBBXX:5:2104:8542:41124,J00121:27:H3GGKBBXX:5:2116:25814:13974,J00121:27:H3GGKBBXX:5:1202:3610:15451,J00121:27:H3GGKBBXX:5:1125:13880:12638,J00121:27:H3GGKBBXX:5:1120:7862:31681,J00121:27:H3GGKBBXX:5:2117:15057:3741,J00121:27:H3GGKBBXX:5:1214:19928:44570,J00121:27:H3GGKBBXX:5:1101:26778:20463,J00121:27:H3GGKBBXX:5:2109:31629:36218;sequence=TACAGTGAAACTGCTCGTTGCAACATTACAGTTATGCAAAATTCAATAAAGTTAGTG;start=246523;subtype=IES;support_ref=38;support_variant=29;type=IES;
scaffold51_91_with_IES	MILORD	internal_eliminated_sequence	246523	246568	.	.	.	ID=MILORD.91.246523.246568;Name=MILORD.91.246523.246568;bounded_by_ta=TRUE;common_boundary=LEFT;end=246568;ies_id=IESPGM.PTET51.1.91.238893;ies_left_dist=0;ies_min_dist=0;ies_right_dist=11;junction_seq=actgaaaaattgagaTAaagttagtgtaataa;read_names=J00121:27:H3GGKBBXX:5:2217:28168:47419;sequence=TACAGTGAAACTGCTCGTTGCAACATTACAGTTATGCAAAATTCAA;start=246523;subtype=PARTIAL_INTERNAL;support_ref=19;support_variant=1;type=ALTERNATIVE;
scaffold51_91_with_IES	MILORD	internal_eliminated_sequence	247965	247992	.	.	.	ID=MILORD.91.247965.247992;Name=MILORD.91.247965.247992;bounded_by_ta=TRUE;common_boundary=Both;end=247992;ies_id=IESPGM.PTET51.1.91.240278;ies_left_dist=0;ies_min_dist=0;ies_right_dist=0;junction_seq=taattctcatggaaaTAtccttcatagattat;read_names=J00121:27:H3GGKBBXX:5:1128:19715:15856,J00121:27:H3GGKBBXX:5:1104:16853:25949,J00121:27:H3GGKBBXX:5:2201:22039:21887,J00121:27:H3GGKBBXX:5:1101:14651:6132,J00121:27:H3GGKBBXX:5:1125:23967:5429,J00121:27:H3GGKBBXX:5:1106:8856:41845,J00121:27:H3GGKBBXX:5:1224:24627:29888,J00121:27:H3GGKBBXX:5:1114:14458:38222,J00121:27:H3GGKBBXX:5:2209:17462:19795,J00121:27:H3GGKBBXX:5:2224:27925:7679,J00121:27:H3GGKBBXX:5:2213:8765:34231,J00121:27:H3GGKBBXX:5:2212:8420:7363,J00121:27:H3GGKBBXX:5:1101:9607:45467,J00121:27:H3GGKBBXX:5:2121:14894:44253,J00121:27:H3GGKBBXX:5:1110:2676:5710,J00121:27:H3GGKBBXX:5:1106:19278:48896,J00121:27:H3GGKBBXX:5:1224:24667:29677,J00121:27:H3GGKBBXX:5:1226:26920:36956,J00121:27:H3GGKBBXX:5:1124:24890:21518,J00121:27:H3GGKBBXX:5:1226:27245:37027,J00121:27:H3GGKBBXX:5:1122:10622:39418,J00121:27:H3GGKBBXX:5:1123:13839:42179,J00121:27:H3GGKBBXX:5:2126:4026:33510,J00121:27:H3GGKBBXX:5:1121:23561:16295,J00121:27:H3GGKBBXX:5:1212:10145:1384,J00121:27:H3GGKBBXX:5:2123:12063:11179,J00121:27:H3GGKBBXX:5:1211:29092:19162,J00121:27:H3GGKBBXX:5:1212:19370:12409,J00121:27:H3GGKBBXX:5:2215:17858:42038,J00121:27:H3GGKBBXX:5:1114:4208:13289,J00121:27:H3GGKBBXX:5:2113:25986:49124,J00121:27:H3GGKBBXX:5:1121:12702:40491,J00121:27:H3GGKBBXX:5:2202:26443:22520,J00121:27:H3GGKBBXX:5:2203:24018:23874;sequence=TATACTTCATACTTATTTCATCTGTCTA;start=247965;subtype=IES;support_ref=2;support_variant=34;type=IES;
scaffold51_91_with_IES	MILORD	internal_eliminated_sequence	251008	251309	.	.	.	ID=MILORD.91.251008.251309;Name=MILORD.91.251008.251309;bounded_by_ta=TRUE;common_boundary=RIGHT;end=251309;ies_id=IESPGM.PTET51.1.91.243552;ies_left_dist=259;ies_min_dist=0;ies_right_dist=0;junction_seq=agatctgttgtcaggTAttagtaaatttaata;read_names=J00121:27:H3GGKBBXX:5:2102:4959:12198;sequence=TACGACTGGTGAAATGTTTATGTATCTTAATTTTGGATCTCACTTCCTTGTTGAATATAATACATTCAGTACTATTTATAGTATTTTGTTTATTATATTAAAACTGTTTATTATTAGTTTAATTGAATTTGGTTTGAGTTGATTTGGATATATTTAAATTATAAAGGTAAAATGGATTTTTGTATTTGATTAGATTCGATTAGATTGGATTTGATATTTTGAAAGAGTATTAAAATATAAAGAATTGGAATGATTATTATATAGAGAGTTTCAAATAGTTTATTATATGAAAGATTCGGCTG;start=251008;subtype=PARTIAL_EXTERNAL;support_ref=110;support_variant=1;type=ALTERNATIVE;
scaffold51_91_with_IES	MILORD	internal_eliminated_sequence	251262	251309	.	.	.	ID=MILORD.91.251262.251309;Name=MILORD.91.251262.251309;bounded_by_ta=TRUE;common_boundary=RIGHT;end=251309;ies_id=IESPGM.PTET51.1.91.243552;ies_left_dist=5;ies_min_dist=0;ies_right_dist=0;junction_seq=aagaattggaatgatTAttagtaaatttaata;read_names=J00121:27:H3GGKBBXX:5:2228:23175:18265;sequence=TATTATATAGAGAGTTTCAAATAGTTTATTATATGAAAGATTCGGCTG;start=251262;subtype=PARTIAL_EXTERNAL;support_ref=29;support_variant=1;type=ALTERNATIVE;
scaffold51_91_with_IES	MILORD	internal_eliminated_sequence	251265	251309	.	.	.	ID=MILORD.91.251265.251309;Name=MILORD.91.251265.251309;bounded_by_ta=TRUE;common_boundary=RIGHT;end=251309;ies_id=IESPGM.PTET51.1.91.243552;ies_left_dist=2;ies_min_dist=0;ies_right_dist=0;junction_seq=aattggaatgattatTAttagtaaatttaata;read_names=J00121:27:H3GGKBBXX:5:1104:24079:34424,J00121:27:H3GGKBBXX:5:2104:18670:21465;sequence=TATATAGAGAGTTTCAAATAGTTTATTATATGAAAGATTCGGCTG;start=251265;subtype=PARTIAL_EXTERNAL;support_ref=58;support_variant=2;type=ALTERNATIVE;
scaffold51_91_with_IES	MILORD	internal_eliminated_sequence	251267	251309	.	.	.	ID=MILORD.91.251267.251309;Name=MILORD.91.251267.251309;bounded_by_ta=TRUE;common_boundary=Both;end=251309;ies_id=IESPGM.PTET51.1.91.243552;ies_left_dist=0;ies_min_dist=0;ies_right_dist=0;junction_seq=ttggaatgattattaTAttagtaaatttaata;read_names=J00121:27:H3GGKBBXX:5:1221:6695:32894,J00121:27:H3GGKBBXX:5:2112:26321:9403,J00121:27:H3GGKBBXX:5:1214:17076:4180,J00121:27:H3GGKBBXX:5:1219:26900:19759,J00121:27:H3GGKBBXX:5:1215:20740:44289,J00121:27:H3GGKBBXX:5:1227:30208:8260,J00121:27:H3GGKBBXX:5:1212:21430:1947,J00121:27:H3GGKBBXX:5:1224:19958:15856,J00121:27:H3GGKBBXX:5:1221:6654:32754,J00121:27:H3GGKBBXX:5:2103:23246:42583,J00121:27:H3GGKBBXX:5:2206:21623:25175,J00121:27:H3GGKBBXX:5:1207:6705:23417,J00121:27:H3GGKBBXX:5:1217:1397:43585,J00121:27:H3GGKBBXX:5:1206:26260:8277,J00121:27:H3GGKBBXX:5:2227:20821:22415,J00121:27:H3GGKBBXX:5:2218:3295:19689,J00121:27:H3GGKBBXX:5:1109:16082:13675,J00121:27:H3GGKBBXX:5:2107:14671:6308,J00121:27:H3GGKBBXX:5:2212:23876:13394,J00121:27:H3GGKBBXX:5:2201:17980:2756,J00121:27:H3GGKBBXX:5:2124:27407:18880,J00121:27:H3GGKBBXX:5:1216:13585:27637,J00121:27:H3GGKBBXX:5:2124:11332:18845,J00121:27:H3GGKBBXX:5:1226:13930:1859,J00121:27:H3GGKBBXX:5:2119:23175:34547,J00121:27:H3GGKBBXX:5:2108:28260:2000,J00121:27:H3GGKBBXX:5:1213:20019:43884,J00121:27:H3GGKBBXX:5:2215:24870:13394,J00121:27:H3GGKBBXX:5:2108:28361:2141,J00121:27:H3GGKBBXX:5:2116:27438:31101,J00121:27:H3GGKBBXX:5:2220:21745:13289,J00121:27:H3GGKBBXX:5:2214:10825:2000,J00121:27:H3GGKBBXX:5:2226:25712:18054,J00121:27:H3GGKBBXX:5:2217:7547:4971;sequence=TATAGAGAGTTTCAAATAGTTTATTATATGAAAGATTCGGCTG;start=251267;subtype=IES;support_ref=75;support_variant=34;type=IES;
scaffold51_91_with_IES	MILORD	internal_eliminated_sequence	251269	251309	.	.	.	ID=MILORD.91.251269.251309;Name=MILORD.91.251269.251309;bounded_by_ta=TRUE;common_boundary=RIGHT;end=251309;ies_id=IESPGM.PTET51.1.91.243552;ies_left_dist=-2;ies_min_dist=0;ies_right_dist=0;junction_seq=ggaatgattattataTAttagtaaatttaata;read_names=J00121:27:H3GGKBBXX:5:2226:17401:15785;sequence=TAGAGAGTTTCAAATAGTTTATTATATGAAAGATTCGGCTG;start=251269;subtype=PARTIAL_INTERNAL;support_ref=23;support_variant=1;type=ALTERNATIVE;
scaffold51_91_with_IES	MILORD	internal_eliminated_sequence	251614	251642	.	.	.	ID=MILORD.91.251614.251642;Name=MILORD.91.251614.251642;bounded_by_ta=TRUE;common_boundary=Both;end=251642;ies_id=IESPGM.PTET51.1.91.243856;ies_left_dist=0;ies_min_dist=0;ies_right_dist=0;junction_seq=ttcaaacccctaaatTAgctgttttataaagg;read_names=J00121:27:H3GGKBBXX:5:1115:7131:36323,J00121:27:H3GGKBBXX:5:2126:17168:4057,J00121:27:H3GGKBBXX:5:2214:24779:12532,J00121:27:H3GGKBBXX:5:1224:8460:44042,J00121:27:H3GGKBBXX:5:1107:5578:41862,J00121:27:H3GGKBBXX:5:2207:8095:8101,J00121:27:H3GGKBBXX:5:2213:29447:29378,J00121:27:H3GGKBBXX:5:1113:18172:7908,J00121:27:H3GGKBBXX:5:2104:23520:31031,J00121:27:H3GGKBBXX:5:1106:10886:48878,J00121:27:H3GGKBBXX:5:1216:15818:28024,J00121:27:H3GGKBBXX:5:1204:8014:44324,J00121:27:H3GGKBBXX:5:1206:7791:17491,J00121:27:H3GGKBBXX:5:2209:28036:13922,J00121:27:H3GGKBBXX:5:2118:22607:35497,J00121:27:H3GGKBBXX:5:2228:26758:7767,J00121:27:H3GGKBBXX:5:2126:30533:25386,J00121:27:H3GGKBBXX:5:2123:19766:4655;sequence=TATAGAAGAGATCCTTAAAATACTACCTA;start=251614;subtype=IES;support_ref=9;support_variant=18;type=IES;
scaffold51_91_with_IES	MILORD	internal_eliminated_sequence	252668	252712	.	.	.	ID=MILORD.91.252668.252712;Name=MILORD.91.252668.252712;bounded_by_ta=TRUE;common_boundary=LEFT;end=252712;ies_id=IESPGM.PTET51.1.91.244881;ies_left_dist=0;ies_min_dist=0;ies_right_dist=3;junction_seq=gttacggtgacatggTAataccaaagaatgca;read_names=J00121:27:H3GGKBBXX:5:2113:20273:30960,J00121:27:H3GGKBBXX:5:1218:9820:21113;sequence=TATCATTGAATGGTTTAATACTCTATAATTTCTGATTTGATTTCA;start=252668;subtype=PARTIAL_INTERNAL;support_ref=16;support_variant=2;type=ALTERNATIVE;
scaffold51_91_with_IES	MILORD	internal_eliminated_sequence	252668	252715	.	.	.	ID=MILORD.91.252668.252715;Name=MILORD.91.252668.252715;bounded_by_ta=TRUE;common_boundary=Both;end=252715;ies_id=IESPGM.PTET51.1.91.244881;ies_left_dist=0;ies_min_dist=0;ies_right_dist=0;junction_seq=gttacggtgacatggTAccaaagaatgcaatt;read_names=J00121:27:H3GGKBBXX:5:2221:6827:24823,J00121:27:H3GGKBBXX:5:1214:15229:32806,J00121:27:H3GGKBBXX:5:2205:19350:12234,J00121:27:H3GGKBBXX:5:1106:6096:13570,J00121:27:H3GGKBBXX:5:2108:24342:36534,J00121:27:H3GGKBBXX:5:2211:3508:37607,J00121:27:H3GGKBBXX:5:1226:22343:30222,J00121:27:H3GGKBBXX:5:1215:20801:25052,J00121:27:H3GGKBBXX:5:1210:4087:7345,J00121:27:H3GGKBBXX:5:1224:17310:40596,J00121:27:H3GGKBBXX:5:1127:6208:34196,J00121:27:H3GGKBBXX:5:2120:15859:18247,J00121:27:H3GGKBBXX:5:2211:18913:4585,J00121:27:H3GGKBBXX:5:1203:10571:13693;sequence=TATCATTGAATGGTTTAATACTCTATAATTTCTGATTTGATTTCATAA;start=252668;subtype=IES;support_ref=16;support_variant=14;type=IES;
scaffold51_91_with_IES	MILORD	internal_eliminated_sequence	252713	252739	.	.	.	ID=MILORD.91.252713.252739;Name=MILORD.91.252713.252739;bounded_by_ta=TRUE;common_boundary=None;end=252739;ies_id=IESPGM.PTET51.1.91.244881;ies_left_dist=-45;ies_min_dist=24;ies_right_dist=-24;junction_seq=tctgatttgatttcaTAgtcactatggtgttt;read_names=J00121:27:H3GGKBBXX:5:2113:17432:46856;sequence=TAATACCAAAGAATGCAATTGAGAAGA;start=252713;subtype=OVERLAPPING;support_ref=11;support_variant=1;type=ALTERNATIVE;
scaffold51_91_with_IES	MILORD	internal_eliminated_sequence	253451	253550	.	.	.	ID=MILORD.91.253451.253550;Name=MILORD.91.253451.253550;bounded_by_ta=TRUE;common_boundary=Both;end=253550;ies_id=IESPGM.PTET51.1.91.245616;ies_left_dist=0;ies_min_dist=0;ies_right_dist=0;junction_seq=gaagacttttagaaaTAttgttaattgaaaga;read_names=J00121:27:H3GGKBBXX:5:2212:6197:1719,J00121:27:H3GGKBBXX:5:1102:7304:39014,J00121:27:H3GGKBBXX:5:2124:2189:16225,J00121:27:H3GGKBBXX:5:2117:12256:13060,J00121:27:H3GGKBBXX:5:1118:30025:43357,J00121:27:H3GGKBBXX:5:1221:8481:23434,J00121:27:H3GGKBBXX:5:1109:25154:12445,J00121:27:H3GGKBBXX:5:2202:3437:17544,J00121:27:H3GGKBBXX:5:2210:3701:48948,J00121:27:H3GGKBBXX:5:2117:20506:4110,J00121:27:H3GGKBBXX:5:1211:27174:18370,J00121:27:H3GGKBBXX:5:2206:1763:39471,J00121:27:H3GGKBBXX:5:2111:31253:12427,J00121:27:H3GGKBBXX:5:1214:25550:31699,J00121:27:H3GGKBBXX:5:2221:17827:3653,J00121:27:H3GGKBBXX:5:2223:13250:11899,J00121:27:H3GGKBBXX:5:2215:20263:28973,J00121:27:H3GGKBBXX:5:1113:30949:8910,J00121:27:H3GGKBBXX:5:1102:11901:7662,J00121:27:H3GGKBBXX:5:2226:18274:6396,J00121:27:H3GGKBBXX:5:2215:20334:28920,J00121:27:H3GGKBBXX:5:1227:10379:32947,J00121:27:H3GGKBBXX:5:1124:29335:18318,J00121:27:H3GGKBBXX:5:1122:8044:21131,J00121:27:H3GGKBBXX:5:1217:6035:36429;sequence=TACAAATAGTTTAGACAACTATTCCCTTTGTAGGAGTGAAGAAACATAATCAAACAATAACGAATTGAGAAAAAAACAAGAAAGCACTTAAGATTGACTA;start=253451;subtype=IES;support_ref=54;support_variant=25;type=IES;
scaffold51_91_with_IES	MILORD	internal_eliminated_sequence	253481	253507	.	.	.	ID=MILORD.91.253481.253507;Name=MILORD.91.253481.253507;bounded_by_ta=TRUE;common_boundary=None;end=253507;ies_id=IESPGM.PTET51.1.91.245616;ies_left_dist=-30;ies_min_dist=30;ies_right_dist=43;junction_seq=caactattccctttgTAacgaattgagaaaaa;read_names=J00121:27:H3GGKBBXX:5:1104:10389:3600;sequence=TAGGAGTGAAGAAACATAATCAAACAA;start=253481;subtype=INTERNAL;support_ref=28;support_variant=1;type=ALTERNATIVE;
scaffold51_91_with_IES	MILORD	internal_eliminated_sequence	255429	255511	.	.	.	ID=MILORD.91.255429.255511;Name=MILORD.91.255429.255511;bounded_by_ta=TRUE;common_boundary=Both;end=255511;ies_id=IESPGM.PTET51.1.91.247494;ies_left_dist=0;ies_min_dist=0;ies_right_dist=0;junction_seq=tcttggtggataatgTAccacgtaaagaatta;read_names=J00121:27:H3GGKBBXX:5:2110:17695:14537,J00121:27:H3GGKBBXX:5:2119:11596:46416,J00121:27:H3GGKBBXX:5:1103:24048:6308,J00121:27:H3GGKBBXX:5:1117:12581:21571,J00121:27:H3GGKBBXX:5:1208:25986:9772,J00121:27:H3GGKBBXX:5:1213:27509:8224,J00121:27:H3GGKBBXX:5:2217:21450:23751,J00121:27:H3GGKBBXX:5:2125:30228:29114,J00121:27:H3GGKBBXX:5:2224:25083:21430,J00121:27:H3GGKBBXX:5:1103:2534:42565,J00121:27:H3GGKBBXX:5:2116:21430:41721,J00121:27:H3GGKBBXX:5:2104:9800:16120,J00121:27:H3GGKBBXX:5:2216:16650:4251,J00121:27:H3GGKBBXX:5:1110:24992:41774,J00121:27:H3GGKBBXX:5:1216:14844:34846,J00121:27:H3GGKBBXX:5:1223:8491:27145,J00121:27:H3GGKBBXX:5:1122:20029:25474,J00121:27:H3GGKBBXX:5:2109:19390:34073,J00121:27:H3GGKBBXX:5:1110:6492:17808,J00121:27:H3GGKBBXX:5:1211:23094:33176,J00121:27:H3GGKBBXX:5:1102:28412:3705,J00121:27:H3GGKBBXX:5:1122:21288:2897,J00121:27:H3GGKBBXX:5:1224:14813:11548,J00121:27:H3GGKBBXX:5:1124:25276:47788,J00121:27:H3GGKBBXX:5:1111:10439:39875,J00121:27:H3GGKBBXX:5:1116:20730:1402,J00121:27:H3GGKBBXX:5:2122:1864:33070,J00121:27:H3GGKBBXX:5:1214:5781:19636,J00121:27:H3GGKBBXX:5:1128:4056:28780;sequence=TATGGAGGATCCAAACAGAAATATTAAAATTTGATAAATTGTAATCTATGTTCCTAAATTTGTCCAAAATTACTATTCTACTA;start=255429;subtype=IES;support_ref=0;support_variant=29;type=IES;
scaffold51_91_with_IES	MILORD	internal_eliminated_sequence	255429	255501	.	.	.	ID=MILORD.91.255429.255501;Name=MILORD.91.255429.255501;bounded_by_ta=TRUE;common_boundary=LEFT;end=255501;ies_id=IESPGM.PTET51.1.91.247494;ies_left_dist=0;ies_min_dist=0;ies_right_dist=10;junction_seq=tcttggtggataatgTAttctactataccacg;read_names=J00121:27:H3GGKBBXX:5:2206:23064:48421;sequence=TATGGAGGATCCAAACAGAAATATTAAAATTTGATAAATTGTAATCTATGTTCCTAAATTTGTCCAAAATTAC;start=255429;subtype=PARTIAL_INTERNAL;support_ref=0;support_variant=1;type=ALTERNATIVE;
scaffold51_91_with_IES	MILORD	internal_eliminated_sequence	260070	260155	.	.	.	ID=MILORD.91.260070.260155;Name=MILORD.91.260070.260155;bounded_by_ta=TRUE;common_boundary=RIGHT;end=260155;ies_id=IESPGM.PTET51.1.91.252063;ies_left_dist=11;ies_min_dist=0;ies_right_dist=0;junction_seq=ttcttttctttatgcTAatgatgatccaaacg;read_names=J00121:27:H3GGKBBXX:5:1123:26595:9666,J00121:27:H3GGKBBXX:5:1115:24962:23540,J00121:27:H3GGKBBXX:5:2207:14935:8559;sequence=TAGAATCGAGGTACAGCACAATATACAAAATATTAATATCGCCAATGACAAATCTAAATTAAATTTAAAATTTTTGTAATCTACAA;start=260070;subtype=PARTIAL_EXTERNAL;support_ref=14;support_variant=3;type=ALTERNATIVE;
scaffold51_91_with_IES	MILORD	internal_eliminated_sequence	260081	260155	.	.	.	ID=MILORD.91.260081.260155;Name=MILORD.91.260081.260155;bounded_by_ta=TRUE;common_boundary=Both;end=260155;ies_id=IESPGM.PTET51.1.91.252063;ies_left_dist=0;ies_min_dist=0;ies_right_dist=0;junction_seq=atgctagaatcgaggTAatgatgatccaaacg;read_names=J00121:27:H3GGKBBXX:5:1126:11079:10071,J00121:27:H3GGKBBXX:5:1123:15037:32086,J00121:27:H3GGKBBXX:5:2201:13880:39471,J00121:27:H3GGKBBXX:5:1217:7527:20129,J00121:27:H3GGKBBXX:5:1105:12327:46873,J00121:27:H3GGKBBXX:5:2101:7486:13341,J00121:27:H3GGKBBXX:5:2108:27093:39330,J00121:27:H3GGKBBXX:5:2208:24241:29184,J00121:27:H3GGKBBXX:5:2115:18456:9913,J00121:27:H3GGKBBXX:5:2123:6624:18951,J00121:27:H3GGKBBXX:5:1117:22323:12075,J00121:27:H3GGKBBXX:5:1205:21318:30380,J00121:27:H3GGKBBXX:5:1118:24647:34424,J00121:27:H3GGKBBXX:5:2212:14773:12146,J00121:27:H3GGKBBXX:5:1206:19177:6484,J00121:27:H3GGKBBXX:5:1224:23551:29395,J00121:27:H3GGKBBXX:5:2105:28483:25210,J00121:27:H3GGKBBXX:5:2221:19431:26406,J00121:27:H3GGKBBXX:5:1203:7141:32086,J00121:27:H3GGKBBXX:5:1228:20892:29782,J00121:27:H3GGKBBXX:5:2103:5710:33721,J00121:27:H3GGKBBXX:5:1224:20486:30556,J00121:27:H3GGKBBXX:5:2121:28808:43603,J00121:27:H3GGKBBXX:5:1224:26504:10317,J00121:27:H3GGKBBXX:5:1224:27864:7011,J00121:27:H3GGKBBXX:5:1213:30817:47049,J00121:27:H3GGKBBXX:5:2227:18172:38574,J00121:27:H3GGKBBXX:5:2220:23064:28340;sequence=TACAGCACAATATACAAAATATTAATATCGCCAATGACAAATCTAAATTAAATTTAAAATTTTTGTAATCTACAA;start=260081;subtype=IES;support_ref=2;support_variant=28;type=IES;
scaffold51_91_with_IES	MILORD	internal_eliminated_sequence	260081	260128	.	.	.	ID=MILORD.91.260081.260128;Name=MILORD.91.260081.260128;bounded_by_ta=TRUE;common_boundary=LEFT;end=260128;ies_id=IESPGM.PTET51.1.91.252063;ies_left_dist=0;ies_min_dist=0;ies_right_dist=27;junction_seq=atgctagaatcgaggTAaatttaaaatttttg;read_names=J00121:27:H3GGKBBXX:5:1203:7912:29589;sequence=TACAGCACAATATACAAAATATTAATATCGCCAATGACAAATCTAAAT;start=260081;subtype=PARTIAL_INTERNAL;support_ref=1;support_variant=1;type=ALTERNATIVE;
scaffold51_91_with_IES	MILORD	internal_eliminated_sequence	263062	263199	.	.	.	ID=MILORD.91.263062.263199;Name=MILORD.91.263062.263199;bounded_by_ta=TRUE;common_boundary=LEFT;end=263199;ies_id=IESPGM.PTET51.1.91.254969;ies_left_dist=0;ies_min_dist=0;ies_right_dist=-11;junction_seq=gctgtcggaagatggTAtgccctatctgttat;read_names=J00121:27:H3GGKBBXX:5:1202:9232:11794;sequence=TACAGTAATAAATTTAAGTTGATTATAATAATATTTTATCAAAGCCCAAAAGAATTTTCAAAAAGTCTTTTGTTATAATTACTTTTTGCAGATTAGAAGATTGATATAAAATAATTAAAGTTTGGTGTAGTATCACTT;start=263062;subtype=PARTIAL_EXTERNAL;support_ref=32;support_variant=1;type=ALTERNATIVE;
scaffold51_91_with_IES	MILORD	internal_eliminated_sequence	263062	263188	.	.	.	ID=MILORD.91.263062.263188;Name=MILORD.91.263062.263188;bounded_by_ta=TRUE;common_boundary=Both;end=263188;ies_id=IESPGM.PTET51.1.91.254969;ies_left_dist=0;ies_min_dist=0;ies_right_dist=0;junction_seq=gctgtcggaagatggTAgtatcactttatgcc;read_names=J00121:27:H3GGKBBXX:5:1104:28970:6572,J00121:27:H3GGKBBXX:5:2220:10054:28762,J00121:27:H3GGKBBXX:5:1206:5041:4778,J00121:27:H3GGKBBXX:5:2119:26443:46821,J00121:27:H3GGKBBXX:5:2226:8430:17087,J00121:27:H3GGKBBXX:5:2221:4624:21852,J00121:27:H3GGKBBXX:5:1222:7243:19566,J00121:27:H3GGKBBXX:5:2126:2676:19777,J00121:27:H3GGKBBXX:5:2112:29548:45309,J00121:27:H3GGKBBXX:5:1112:31588:46205,J00121:27:H3GGKBBXX:5:2111:26098:34196,J00121:27:H3GGKBBXX:5:2114:4584:8348,J00121:27:H3GGKBBXX:5:1215:26514:5165,J00121:27:H3GGKBBXX:5:1113:18122:34758,J00121:27:H3GGKBBXX:5:1204:10480:40930,J00121:27:H3GGKBBXX:5:1102:11221:41932,J00121:27:H3GGKBBXX:5:1107:11464:11829,J00121:27:H3GGKBBXX:5:1220:6421:8717,J00121:27:H3GGKBBXX:5:2128:30513:36042,J00121:27:H3GGKBBXX:5:2110:7831:6413,J00121:27:H3GGKBBXX:5:1204:3914:17034,J00121:27:H3GGKBBXX:5:1102:29944:20181,J00121:27:H3GGKBBXX:5:1201:3995:7855,J00121:27:H3GGKBBXX:5:1118:27742:7996,J00121:27:H3GGKBBXX:5:2101:23175:48649,J00121:27:H3GGKBBXX:5:1215:12936:24648,J00121:27:H3GGKBBXX:5:1126:8207:40965,J00121:27:H3GGKBBXX:5:1116:24241:33053,J00121:27:H3GGKBBXX:5:2226:31324:36147;sequence=TACAGTAATAAATTTAAGTTGATTATAATAATATTTTATCAAAGCCCAAAAGAATTTTCAAAAAGTCTTTTGTTATAATTACTTTTTGCAGATTAGAAGATTGATATAAAATAATTAAAGTTTGGTG;start=263062;subtype=IES;support_ref=64;support_variant=29;type=IES;
scaffold51_91_with_IES	MILORD	internal_eliminated_sequence	264272	264299	.	.	.	ID=MILORD.91.264272.264299;Name=MILORD.91.264272.264299;bounded_by_ta=TRUE;common_boundary=Both;end=264299;ies_id=IESPGM.PTET51.1.91.256052;ies_left_dist=0;ies_min_dist=0;ies_right_dist=0;junction_seq=aattagcgaacatacTAgtatcgaagaatttt;read_names=J00121:27:H3GGKBBXX:5:1127:18396:27250,J00121:27:H3GGKBBXX:5:1207:10571:21993,J00121:27:H3GGKBBXX:5:1120:6228:37185,J00121:27:H3GGKBBXX:5:2225:10135:24894,J00121:27:H3GGKBBXX:5:1214:17482:29184,J00121:27:H3GGKBBXX:5:2119:22353:33334,J00121:27:H3GGKBBXX:5:1210:20324:6150,J00121:27:H3GGKBBXX:5:1213:24038:11952,J00121:27:H3GGKBBXX:5:2223:26007:9596,J00121:27:H3GGKBBXX:5:2215:10784:46557,J00121:27:H3GGKBBXX:5:2104:17523:2527,J00121:27:H3GGKBBXX:5:2104:9506:3266,J00121:27:H3GGKBBXX:5:1113:13433:45238,J00121:27:H3GGKBBXX:5:1226:14763:15047,J00121:27:H3GGKBBXX:5:2218:13210:5429,J00121:27:H3GGKBBXX:5:1220:25104:47348,J00121:27:H3GGKBBXX:5:1106:18254:22362,J00121:27:H3GGKBBXX:5:1123:7750:14678,J00121:27:H3GGKBBXX:5:1111:5842:40104,J00121:27:H3GGKBBXX:5:1103:13332:27971,J00121:27:H3GGKBBXX:5:1122:14793:42495,J00121:27:H3GGKBBXX:5:1218:21044:2650,J00121:27:H3GGKBBXX:5:1215:7831:28534,J00121:27:H3GGKBBXX:5:1206:10744:26195,J00121:27:H3GGKBBXX:5:1120:6421:37273,J00121:27:H3GGKBBXX:5:2206:13423:31154,J00121:27:H3GGKBBXX:5:1215:7994:28463,J00121:27:H3GGKBBXX:5:2119:23622:32789,J00121:27:H3GGKBBXX:5:1222:12621:25791,J00121:27:H3GGKBBXX:5:1206:11008:26406,J00121:27:H3GGKBBXX:5:1204:11667:19038,J00121:27:H3GGKBBXX:5:1128:29965:33158,J00121:27:H3GGKBBXX:5:2220:15382:1173,J00121:27:H3GGKBBXX:5:1228:9110:3635,J00121:27:H3GGKBBXX:5:1205:31223:10932,J00121:27:H3GGKBBXX:5:1116:19106:41106,J00121:27:H3GGKBBXX:5:2226:28808:13113,J00121:27:H3GGKBBXX:5:2224:24545:36077,J00121:27:H3GGKBBXX:5:1216:14874:23927;sequence=TATACTAAAATTATACTTCGTTTAACTA;start=264272;subtype=IES;support_ref=15;support_variant=39;type=IES;
scaffold51_91_with_IES	MILORD	internal_eliminated_sequence	265265	265349	.	.	.	ID=MILORD.91.265265.265349;Name=MILORD.91.265265.265349;bounded_by_ta=TRUE;common_boundary=Both;end=265349;ies_id=IESPGM.PTET51.1.91.257017;ies_left_dist=0;ies_min_dist=0;ies_right_dist=0;junction_seq=ttattgcattgctgaTAacattttcgatgaaa;read_names=J00121:27:H3GGKBBXX:5:1121:18162:33492,J00121:27:H3GGKBBXX:5:1102:17147:2299,J00121:27:H3GGKBBXX:5:1211:25946:10159,J00121:27:H3GGKBBXX:5:2212:15432:1894,J00121:27:H3GGKBBXX:5:1121:22150:33580,J00121:27:H3GGKBBXX:5:2117:13636:10036,J00121:27:H3GGKBBXX:5:2224:5142:5446,J00121:27:H3GGKBBXX:5:1208:29031:19865,J00121:27:H3GGKBBXX:5:1127:10105:40420,J00121:27:H3GGKBBXX:5:1203:17990:16876,J00121:27:H3GGKBBXX:5:1204:22313:2422,J00121:27:H3GGKBBXX:5:2207:2676:48931,J00121:27:H3GGKBBXX:5:1107:6411:27127,J00121:27:H3GGKBBXX:5:2120:8085:10053,J00121:27:H3GGKBBXX:5:2224:13027:41194,J00121:27:H3GGKBBXX:5:2213:18436:4637,J00121:27:H3GGKBBXX:5:1215:30908:42636,J00121:27:H3GGKBBXX:5:1223:14671:36270,J00121:27:H3GGKBBXX:5:1112:9739:30046,J00121:27:H3GGKBBXX:5:2219:6228:20586,J00121:27:H3GGKBBXX:5:1101:13971:29044,J00121:27:H3GGKBBXX:5:2212:27965:20234,J00121:27:H3GGKBBXX:5:2222:13971:47331,J00121:27:H3GGKBBXX:5:2203:8785:29694,J00121:27:H3GGKBBXX:5:2123:25033:30696,J00121:27:H3GGKBBXX:5:1103:23723:49212;sequence=TACTGTAAGTTTACAGAAATAAGATATTATTATTATATATTAATAATTAAAATCAAAAATTACAAGGGATTATTAATGGTGACTG;start=265265;subtype=IES;support_ref=0;support_variant=26;type=IES;
scaffold51_91_with_IES	MILORD	internal_eliminated_sequence	265492	265519	.	.	.	ID=MILORD.91.265492.265519;Name=MILORD.91.265492.265519;bounded_by_ta=TRUE;common_boundary=Both;end=265519;ies_id=IESPGM.PTET51.1.91.257159;ies_left_dist=0;ies_min_dist=0;ies_right_dist=0;junction_seq=cttcaagtagaattgTAcatgaaattgcaaac;read_names=J00121:27:H3GGKBBXX:5:2103:6279:8998,J00121:27:H3GGKBBXX:5:1127:28199:47612,J00121:27:H3GGKBBXX:5:1217:4066:12620,J00121:27:H3GGKBBXX:5:1101:6827:18529,J00121:27:H3GGKBBXX:5:1215:7831:47876,J00121:27:H3GGKBBXX:5:2223:11850:33774,J00121:27:H3GGKBBXX:5:2212:16752:29008,J00121:27:H3GGKBBXX:5:1216:12063:38855,J00121:27:H3GGKBBXX:5:1217:4553:11706,J00121:27:H3GGKBBXX:5:1122:28371:34512,J00121:27:H3GGKBBXX:5:1117:7405:34793,J00121:27:H3GGKBBXX:5:2120:21826:17896,J00121:27:H3GGKBBXX:5:2228:26758:28938,J00121:27:H3GGKBBXX:5:1205:19370:46592,J00121:27:H3GGKBBXX:5:2220:28473:21993,J00121:27:H3GGKBBXX:5:2115:7649:25263,J00121:27:H3GGKBBXX:5:1116:10906:42513,J00121:27:H3GGKBBXX:5:2205:29843:5763,J00121:27:H3GGKBBXX:5:1127:5335:7539,J00121:27:H3GGKBBXX:5:1109:25499:11530,J00121:27:H3GGKBBXX:5:1209:15960:27109,J00121:27:H3GGKBBXX:5:2114:7750:45238,J00121:27:H3GGKBBXX:5:2210:16772:13148,J00121:27:H3GGKBBXX:5:1110:17188:34547,J00121:27:H3GGKBBXX:5:2221:11302:17315,J00121:27:H3GGKBBXX:5:1203:17807:35761,J00121:27:H3GGKBBXX:5:1216:27255:22942,J00121:27:H3GGKBBXX:5:1224:14367:44359,J00121:27:H3GGKBBXX:5:2111:25540:18177,J00121:27:H3GGKBBXX:5:2122:20659:45590,J00121:27:H3GGKBBXX:5:1218:28148:15979,J00121:27:H3GGKBBXX:5:1215:12794:14977,J00121:27:H3GGKBBXX:5:1120:13037:15328,J00121:27:H3GGKBBXX:5:2223:16823:3635,J00121:27:H3GGKBBXX:5:2212:30482:47454,J00121:27:H3GGKBBXX:5:2108:15554:19056,J00121:27:H3GGKBBXX:5:1219:19157:38064,J00121:27:H3GGKBBXX:5:2207:7436:26160,J00121:27:H3GGKBBXX:5:2206:27509:33826,J00121:27:H3GGKBBXX:5:1118:28544:13781,J00121:27:H3GGKBBXX:5:2107:27823:16717,J00121:27:H3GGKBBXX:5:2218:19837:1754;sequence=TATAGCTAAATTAATTGATCCTAATGTG;start=265492;subtype=IES;support_ref=3;support_variant=42;type=IES;
scaffold51_91_with_IES	MILORD	internal_eliminated_sequence	266264	271160	.	.	.	ID=MILORD.91.266264.271160;Name=MILORD.91.266264.271160;bounded_by_ta=TRUE;common_boundary=None;end=271160;ies_id=IESPGM.PTET51.1.91.262082;ies_left_dist=4698;ies_min_dist=68;ies_right_dist=68;junction_seq=tgtattttgaatataTAtcattatcatataaa;read_names=J00121:27:H3GGKBBXX:5:2104:29721:48632;sequence=TATTTTAAAATTAAACAATATAATTCAATAAAAAATATACTGATTAATAAATTTTAGATATATCATTTAAATCCTCTTCAATATTTATTTTGCTTTTCTTGTGTCTATTACCAAAGTTTAAATAAATCATGATGAGTCTTATTTTTAATGTCTGAATTTTCAAAAATTGTTCCAATAAACTTTTAATTTTAAGGGGTCTTACTTATACATAATACAGTCAACGTAAATAAGGAATAAAATTATATTACAGTCTTTAAGATTAAAAATTTATAATACTTCTATATTTCAGAGAAGGTAATTTAATTTTATGAATTAACTTGAATTTCTGAAACATGTTATTACTCTTATTTTCTCTCTTCATTTTTTTATGTCACTGTTACTTAAAATTCTTAAAGTAGCTTTTCTTTCATTAATATATATTCTTAAAACTTATTAATCACCTTCGATATATCCTTAAAATGGGAGATGACTTTTTAATTAAATACTGAAATATTTTCACTACTCTCTTGCAATAATTTTTCGATTTCCCTTTCCTTTTAGGTAATTTCATCCTTTAAAGTTTTTTATGTTCTTAATGTAGCACACACGTCGGCTCTTCTTAACTCAGTTAGCTGATTAGCTATCTCTTCCGCTTCCTCAAAAATATCCTTCTATTTTACTTTTGCCAAACGCCATTCTTTTTCGAAATTTGTTGCTACCTCCAAATTAAAGTCTTTTTTATTTTTTGGCTCAGGATTGAATTATTCAAAAGCTTTTTTGAAGTATAGTTTTTATAGTTGTATTTTATTCTTCAACCCATTAATATTTTTAGAAATGATTCCATCATCACTTAGATTTTACAACTACCAAATCTTAATACATTTATCTTAAGATGTAGATACAATAAATTTATTATCAGAAGATACTCCTAAACAATTGATTAGAGCTTAGTGACAATCAGTTTTACTTCCATGAATATTTTTGGATATATCCCAAACCTTTATGGAAAGATCTTCAAAGGATAGGACTAAAACTAAACCATTTTTATTAAAATACATTGAAGTATAATAAACCAAAATTAAATTTAATTATAATTACACCCTAATATGAATATGTGGAAAATATCTTTGACAATTCCTTAGTCTTTAAAATGTAGACATTTGAGGCTTTAGTTGCAATCGCTAAATGAGAATAATCTGATGTGAGTGATAAACATGAGACTTTATTATTGGATCTTTATGAAGAATTCTATGTGGATATATCAATTTATAAATCAGCAATCTCATCAACAATCAATTAATTTATCTGTTACATTTCTGATGCTTCATCCATTAATTAATATTAGAAGGATTATATTTTTATATCCCCTGAACCAAGTTTAACGTTAGTGTATTTTCCAGATTAATTTAAAACTACTAAATTTTAGTCTAGATCAAAAAACAAAGTCAATATTTAAGAATCTAGAGTGATTCTTTAACTATATTATTTACCATTAAGACTGTCCCATATTTTAATTTCTCCATTCAAAGTTCCTGAACATATGAAATGATTTTTTTGAGAATATACTAAAAGAGTGACTTCTCCTTTGGGTTTTAGACATGATAGTGTATGAAAAGTTTATTTACCAGTGTAGCTATCATAAATTGAAATTGAGTGACCAAATCCACCTGTGATAATATATTGATCATCATTAACACTAATAATAGGACTCAATTAACAGGCAGAACATAATTTATTAATTGAACATTCTTAACAACTCTATAAAGTAATTATTCGATTAACTATGGATGCTGTATTAATATTCCATTATATTATTTTCTTATCTTTACCCTTTGTAATTATTCTTTAGGAATCCTAAGATATAATCATAAATAAAATGCTGCCATCATGCCCAGGCAGATATTCACTAACACGATAGTTATCAGAATGATACCACTATTTAACAAGTCCATCCTTTCCTGCAGACAAAATAATCATTCCATCTGTTTTTGAAAATTCGACGCTATTAATACCATCAGAATGACCATGCAAATTTTCTCCAATTTAGATTCCTTTCATATAATCCCAAATCCTAACACTTTTATCATCTCCTGCACTTATCAATATATTCCCTTCGCTAGAAAAGCATATACATCTAACAGCTTTTTAATGACCACTTAATTTAGCCTAATCCTTTTACTTTACTAAGCTATATATGATAATCATCTCATTCGTTGTAGCATATGCAAACAGTTGCCCATCGGGACTAAAAACAATACTTGTTACTTAAGAGTTTTATGATAAGGTTTTAATTGTTTTAGTTTACTCTTCTTATATCTTACGTAGAAATATTGAAGTTTGATCACAAGCAATCAGGTTATCTTCATCTGGAGAAAAGTCTAATGCTGTTATTCTACTTTTTCGTTCGATTTCTATAAATTTTTACTGTGTTTTATTAATAACTTTATAAATAATTATTTTCCCTTTTTACAGATAATATAATGTATTATCGATCATTTATTTATTTTAATCAATATTAGCTTGAATTTAAAAGTTATAAAAAGTCAATTATCTGGGATTAATAAATTTTCTGTGTTTTATGTTAAATCTATATTATATTTAAGAATAACAAAATATCAAAATTTTATATGAGTAACAATTTCCATATTATATTATTATAAATTATTTCAAGTTTTGATTTAGACAATATTTAAATTTGAATTTCATTAAGTTTAATTCTAACCATAAGGATTAATGATAATTATAAGTTTATTAATGGTAACACCCTACTGATAAATAGCTGTCTTAATTTGAAAATCTTACTAAACTAACAGTGTCCCCTATTTTATGTTTATATTTATCATGTTAGTAAATTTCTTCATTTGAATTTCTTTAAACTTAATTTTCACAATTTTATTATGGTTACTCATGAAAGTTAAAGATATTTAAAGTTTCTTCAATGAAATAGACAAGCATAGATTTGGTATTAGACCAACAAAAATCAAATACTTCTTTTTCAAACTCTACCTTTGTTACTATTTATTCAGCATTTATCTGATACACAACCAACTATTTATTTAGACCAAGGGAGGCTATGTAGTTACCATCACAAGAAAACGATGATTTTAATATAGGACCAATATCAAAAGACAAAGTTGGTAAATCCTATGAGATTATGCCTTTCCAATAAACATCTTCAATTTTACAATAATTTAAGTTTGTCCCCATCAAAGTCACATTCTCAAATGTTGACCTACTAAAATCACATCCTATACACTTTAATCCTAATAGCTTAATGTCTTTTATCTAAATTTCTTAAAAATGCTTTTCATAGAATAACTCCTGCATATAAGCAAGCAATTAAAACGAATTTGAACTAATATTTATAAACTATTGTGATATTTTTGAGATTGATATTAAAAAATGTAAAACTGACCTTAATTCTTGATTATCCTATACATATTCTATTATAAATCGTATTACTCCCATATAAAATTGATTTGCCATAATAATTTGATTTAATGGGGAATCAATTATGATATTTATTAATTAATCTGATTAAGTATAATAGTAATCTGAATTTCCTTATTACTATTACTTATAGTTTTATTTAAAAAGTTGCTTAAACTTTTCTCCCCCTTAACCTTATGCTTAAAGAAATATTCTTATGCAGTTGAAAATAAATTCTTTTTTTTTCTCTATATTAAATTTATTTTCATTGAATGAATTTATAAGTGAAAGAATCCAGTAAAGATTAGTTATGATAAATTTTGCATATATAAATTCTTGAATTGATTTATGCTCAAAACTTAGAATAGATCCGGTTTATTTCAAAGGAAGACATTTTTTTATTAATGAACTCTCTTCAGAATTATAATTAAACAATTCTTGAAATCTTGGATCAGCAGAATGATGTTTGATTTTTTAGTTCCATATTCCTGACATATTAGATGTTTTCTAAGTTTCCATCGAAGTTAATTAATATTGCATCAAATAAGATACTAATAGTATTGAATAATCATTAACTTTATCTATGAAATCACTTTAAAACTTTATTTGCTAAAGATTTGACAATTTTTAAATTTAGTTTTAAATATAATTCTCCAAGAACTATTCATAAAAATCGAACTATGTTAATCTAAAAGATTTATAACATCTTAACAAAATCTATTTATCATCTCCATATTAATCGTAATCTTGCTGAGAGAAGTATTAATGCTTTTAAAATATTAATTTTCCTTCTTCTCTTAAATTCTCTTTAATCCTTATTTATAAATTATTCTTCATTTTAAGATCTTTTAATGACATTGCATTTGCTGATTGAGAACGCTAACCAAAAGCACTTTGAGGTTAATCTACATACGATGTTTTATTATTTGCCTCTGCAGTCTTTTTGGAACTAACATCTGATGGAAGATCAGGAGCTGCTTTTTTCTGAAATTTTTAGGAATGCAAAGAAGTAACTTTAGGACTTCTATTACTACTAATGTTTCTTGTTTAAGAATTTATGTATTACAGCTGGCTAGTGCTTTTAGGCATTGAGTATTCAGCTTGTTAGGACTTTTAATATTACATTGAATGATCTTTTTTTTAGAACTATTACAGTTGAAAATGTTGAATGTTTTTACAATCTTATATATTCATATATTTTGTTAGAATAATTAAAGACAAAGGGAAATCAAAAAAATTGACAAAAAGCTGGAAATGAATATAATAGATATATTCCTACTGTAGGTAGGTTATAGTAATTTCAAAAAAAAAAATCTTTTGTAGGGATTTATAAAAAAGTAAAACCATAAAATATTTCTAATTTATAAATTAATTCATAATTTCATATAAAATCCTTTTTAATTTTCATCAGAATAATTGTAACCCTTCATAATATTTTATTTTGTATTGAATTAATAGATATTTTCATTTATAATTAAGTAATTTAAAA;start=266264;subtype=OVERLAPPING;support_ref=91;support_variant=1;type=ALTERNATIVE;
scaffold51_91_with_IES	MILORD	internal_eliminated_sequence	266473	266533	.	.	.	ID=MILORD.91.266473.266533;Name=MILORD.91.266473.266533;bounded_by_ta=TRUE;common_boundary=None;end=266533;ies_id=IESPGM.PTET51.1.91.258115;ies_left_dist=3;ies_min_dist=3;ies_right_dist=11;junction_seq=ggtcttacttatacaTAatacttctatatttc;read_names=J00121:27:H3GGKBBXX:5:2104:25885:48983;sequence=TAATACAGTCAACGTAAATAAGGAATAAAATTATATTACAGTCTTTAAGATTAAAAATTTA;start=266473;subtype=OVERLAPPING;support_ref=3;support_variant=1;type=ALTERNATIVE;
scaffold51_91_with_IES	MILORD	internal_eliminated_sequence	266476	266544	.	.	.	ID=MILORD.91.266476.266544;Name=MILORD.91.266476.266544;bounded_by_ta=TRUE;common_boundary=Both;end=266544;ies_id=IESPGM.PTET51.1.91.258115;ies_left_dist=0;ies_min_dist=0;ies_right_dist=0;junction_seq=cttacttatacataaTAtttcagagaaggtaa;read_names=J00121:27:H3GGKBBXX:5:2125:16193:48087,J00121:27:H3GGKBBXX:5:1208:22841:1367,J00121:27:H3GGKBBXX:5:1121:11708:9473,J00121:27:H3GGKBBXX:5:2210:25367:48192,J00121:27:H3GGKBBXX:5:1118:6776:38486,J00121:27:H3GGKBBXX:5:2215:12195:37853,J00121:27:H3GGKBBXX:5:2201:19725:24630,J00121:27:H3GGKBBXX:5:1110:19796:12867,J00121:27:H3GGKBBXX:5:1220:11992:23751,J00121:27:H3GGKBBXX:5:2208:4148:44095,J00121:27:H3GGKBBXX:5:1128:18416:17966,J00121:27:H3GGKBBXX:5:2205:25256:29888,J00121:27:H3GGKBBXX:5:2208:13839:6906,J00121:27:H3GGKBBXX:5:2119:8734:14484,J00121:27:H3GGKBBXX:5:1102:7324:16753,J00121:27:H3GGKBBXX:5:2102:20283:20428,J00121:27:H3GGKBBXX:5:1111:10987:42091,J00121:27:H3GGKBBXX:5:1103:9709:45045,J00121:27:H3GGKBBXX:5:2112:7375:46170,J00121:27:H3GGKBBXX:5:1226:20588:43673,J00121:27:H3GGKBBXX:5:2208:23997:46592,J00121:27:H3GGKBBXX:5:2106:25367:26986,J00121:27:H3GGKBBXX:5:1220:10186:8066,J00121:27:H3GGKBBXX:5:2117:27915:22467,J00121:27:H3GGKBBXX:5:2113:20933:40754,J00121:27:H3GGKBBXX:5:1110:15108:6923;sequence=TACAGTCAACGTAAATAAGGAATAAAATTATATTACAGTCTTTAAGATTAAAAATTTATAATACTTCTA;start=266476;subtype=IES;support_ref=6;support_variant=26;type=IES;
scaffold51_91_with_IES	MILORD	internal_eliminated_sequence	266487	266544	.	.	.	ID=MILORD.91.266487.266544;Name=MILORD.91.266487.266544;bounded_by_ta=TRUE;common_boundary=RIGHT;end=266544;ies_id=IESPGM.PTET51.1.91.258115;ies_left_dist=-11;ies_min_dist=0;ies_right_dist=0;junction_seq=ataatacagtcaacgTAtttcagagaaggtaa;read_names=J00121:27:H3GGKBBXX:5:1113:24241:37941,J00121:27:H3GGKBBXX:5:2211:23115:43234;sequence=TAAATAAGGAATAAAATTATATTACAGTCTTTAAGATTAAAAATTTATAATACTTCTA;start=266487;subtype=PARTIAL_INTERNAL;support_ref=8;support_variant=2;type=ALTERNATIVE;
scaffold51_91_with_IES	MILORD	internal_eliminated_sequence	267296	267344	.	.	.	ID=MILORD.91.267296.267344;Name=MILORD.91.267296.267344;bounded_by_ta=TRUE;common_boundary=None;end=267344;ies_id=IESPGM.PTET51.1.91.258876;ies_left_dist=10;ies_min_dist=10;ies_right_dist=-11;junction_seq=ccatttttattaaaaTAatatgaatatgtgga;read_names=J00121:27:H3GGKBBXX:5:2101:13088:16928;sequence=TACATTGAAGTATAATAAACCAAAATTAAATTTAATTATAATTACACCC;start=267296;subtype=EXTERNAL;support_ref=8;support_variant=1;type=ALTERNATIVE;
scaffold51_91_with_IES	MILORD	internal_eliminated_sequence	267296	267333	.	.	.	ID=MILORD.91.267296.267333;Name=MILORD.91.267296.267333;bounded_by_ta=TRUE;common_boundary=RIGHT;end=267333;ies_id=IESPGM.PTET51.1.91.258876;ies_left_dist=10;ies_min_dist=0;ies_right_dist=0;junction_seq=ccatttttattaaaaTAattacaccctaatat;read_names=J00121:27:H3GGKBBXX:5:1107:7415:38785;sequence=TACATTGAAGTATAATAAACCAAAATTAAATTTAATTA;start=267296;subtype=PARTIAL_EXTERNAL;support_ref=8;support_variant=1;type=ALTERNATIVE;
scaffold51_91_with_IES	MILORD	internal_eliminated_sequence	267306	267337	.	.	.	ID=MILORD.91.267306.267337;Name=MILORD.91.267306.267337;bounded_by_ta=TRUE;common_boundary=LEFT;end=267337;ies_id=IESPGM.PTET51.1.91.258876;ies_left_dist=0;ies_min_dist=0;ies_right_dist=-4;junction_seq=taaaatacattgaagTAcaccctaatatgaat;read_names=J00121:27:H3GGKBBXX:5:1112:5578:7046,J00121:27:H3GGKBBXX:5:1103:15229:21764;sequence=TATAATAAACCAAAATTAAATTTAATTATAAT;start=267306;subtype=PARTIAL_EXTERNAL;support_ref=0;support_variant=2;type=ALTERNATIVE;
scaffold51_91_with_IES	MILORD	internal_eliminated_sequence	267306	267344	.	.	.	ID=MILORD.91.267306.267344;Name=MILORD.91.267306.267344;bounded_by_ta=TRUE;common_boundary=LEFT;end=267344;ies_id=IESPGM.PTET51.1.91.258876;ies_left_dist=0;ies_min_dist=0;ies_right_dist=-11;junction_seq=taaaatacattgaagTAatatgaatatgtgga;read_names=J00121:27:H3GGKBBXX:5:1123:16447:2809,J00121:27:H3GGKBBXX:5:1106:17320:34002,J00121:27:H3GGKBBXX:5:2113:13869:40684,J00121:27:H3GGKBBXX:5:2120:30178:21360;sequence=TATAATAAACCAAAATTAAATTTAATTATAATTACACCC;start=267306;subtype=PARTIAL_EXTERNAL;support_ref=0;support_variant=4;type=ALTERNATIVE;
scaffold51_91_with_IES	MILORD	internal_eliminated_sequence	267306	267333	.	.	.	ID=MILORD.91.267306.267333;Name=MILORD.91.267306.267333;bounded_by_ta=TRUE;common_boundary=Both;end=267333;ies_id=IESPGM.PTET51.1.91.258876;ies_left_dist=0;ies_min_dist=0;ies_right_dist=0;junction_seq=taaaatacattgaagTAattacaccctaatat;read_names=J00121:27:H3GGKBBXX:5:2207:28990:30380,J00121:27:H3GGKBBXX:5:1126:6380:20533,J00121:27:H3GGKBBXX:5:2119:27245:2738,J00121:27:H3GGKBBXX:5:2218:23277:10809,J00121:27:H3GGKBBXX:5:1112:26606:40913,J00121:27:H3GGKBBXX:5:2107:25712:16084,J00121:27:H3GGKBBXX:5:1204:9546:44095,J00121:27:H3GGKBBXX:5:2221:11850:17315,J00121:27:H3GGKBBXX:5:2128:9323:43462,J00121:27:H3GGKBBXX:5:1109:15960:48175,J00121:27:H3GGKBBXX:5:2206:21947:10440,J00121:27:H3GGKBBXX:5:2211:19989:28006,J00121:27:H3GGKBBXX:5:2102:11637:20885,J00121:27:H3GGKBBXX:5:1125:5051:38451,J00121:27:H3GGKBBXX:5:2124:21816:19918,J00121:27:H3GGKBBXX:5:1108:6776:47665,J00121:27:H3GGKBBXX:5:2207:1407:37871,J00121:27:H3GGKBBXX:5:1223:13443:47612,J00121:27:H3GGKBBXX:5:1108:14174:15785,J00121:27:H3GGKBBXX:5:2213:17807:35057,J00121:27:H3GGKBBXX:5:2106:25083:8383,J00121:27:H3GGKBBXX:5:2204:10764:11671,J00121:27:H3GGKBBXX:5:1211:19786:40913,J00121:27:H3GGKBBXX:5:2105:12956:9455,J00121:27:H3GGKBBXX:5:2215:21633:5569,J00121:27:H3GGKBBXX:5:1127:17300:44095,J00121:27:H3GGKBBXX:5:2115:24129:25404,J00121:27:H3GGKBBXX:5:2104:21704:7697,J00121:27:H3GGKBBXX:5:2213:17614:35884,J00121:27:H3GGKBBXX:5:1224:8927:44464,J00121:27:H3GGKBBXX:5:2213:26260:10809,J00121:27:H3GGKBBXX:5:2201:21816:21606,J00121:27:H3GGKBBXX:5:1211:20740:22731,J00121:27:H3GGKBBXX:5:1126:15564:25509,J00121:27:H3GGKBBXX:5:2228:5873:11776,J00121:27:H3GGKBBXX:5:1124:14123:27373,J00121:27:H3GGKBBXX:5:2203:25956:17913,J00121:27:H3GGKBBXX:5:1126:10135:26898,J00121:27:H3GGKBBXX:5:1224:13474:39541,J00121:27:H3GGKBBXX:5:2103:10257:44306,J00121:27:H3GGKBBXX:5:1122:27133:18124,J00121:27:H3GGKBBXX:5:1209:20476:24665;sequence=TATAATAAACCAAAATTAAATTTAATTA;start=267306;subtype=IES;support_ref=0;support_variant=42;type=IES;
scaffold51_91_with_IES	MILORD	internal_eliminated_sequence	268710	269000	.	.	.	ID=MILORD.91.268710.269000;Name=MILORD.91.268710.269000;bounded_by_ta=TRUE;common_boundary=Both;end=269000;ies_id=IESPGM.PTET51.1.91.260252;ies_left_dist=0;ies_min_dist=0;ies_right_dist=0;junction_seq=attattttcccttttTAacaccctactgataa;read_names=J00121:27:H3GGKBBXX:5:2119:26220:39858,J00121:27:H3GGKBBXX:5:1213:21460:17649,J00121:27:H3GGKBBXX:5:1105:6908:19126,J00121:27:H3GGKBBXX:5:2213:12327:7732,J00121:27:H3GGKBBXX:5:2210:18335:12656,J00121:27:H3GGKBBXX:5:1226:22668:14221,J00121:27:H3GGKBBXX:5:2123:14387:15100,J00121:27:H3GGKBBXX:5:2114:16812:11987,J00121:27:H3GGKBBXX:5:1224:19603:12673,J00121:27:H3GGKBBXX:5:1203:17787:5130,J00121:27:H3GGKBBXX:5:2120:26697:7662,J00121:27:H3GGKBBXX:5:1205:11566:20410,J00121:27:H3GGKBBXX:5:2201:27925:36903,J00121:27:H3GGKBBXX:5:1201:23267:25070;sequence=TACAGATAATATAATGTATTATCGATCATTTATTTATTTTAATCAATATTAGCTTGAATTTAAAAGTTATAAAAAGTCAATTATCTGGGATTAATAAATTTTCTGTGTTTTATGTTAAATCTATATTATATTTAAGAATAACAAAATATCAAAATTTTATATGAGTAACAATTTCCATATTATATTATTATAAATTATTTCAAGTTTTGATTTAGACAATATTTAAATTTGAATTTCATTAAGTTTAATTCTAACCATAAGGATTAATGATAATTATAAGTTTATTAATGG;start=268710;subtype=IES;support_ref=18;support_variant=14;type=IES;
scaffold51_91_with_IES	MILORD	internal_eliminated_sequence	268716	268928	.	.	.	ID=MILORD.91.268716.268928;Name=MILORD.91.268716.268928;bounded_by_ta=TRUE;common_boundary=None;end=268928;ies_id=IESPGM.PTET51.1.91.260252;ies_left_dist=-6;ies_min_dist=6;ies_right_dist=72;junction_seq=ttccctttttacagaTAtttaaatttgaattt;read_names=J00121:27:H3GGKBBXX:5:2224:32268:9192;sequence=TAATATAATGTATTATCGATCATTTATTTATTTTAATCAATATTAGCTTGAATTTAAAAGTTATAAAAAGTCAATTATCTGGGATTAATAAATTTTCTGTGTTTTATGTTAAATCTATATTATATTTAAGAATAACAAAATATCAAAATTTTATATGAGTAACAATTTCCATATTATATTATTATAAATTATTTCAAGTTTTGATTTAGACAA;start=268716;subtype=INTERNAL;support_ref=9;support_variant=1;type=ALTERNATIVE;
scaffold51_91_with_IES	MILORD	internal_eliminated_sequence	268726	268921	.	.	.	ID=MILORD.91.268726.268921;Name=MILORD.91.268726.268921;bounded_by_ta=TRUE;common_boundary=None;end=268921;ies_id=IESPGM.PTET51.1.91.260252;ies_left_dist=-16;ies_min_dist=16;ies_right_dist=79;junction_seq=acagataatataatgTAgacaatatttaaatt;read_names=J00121:27:H3GGKBBXX:5:1113:25195:39031;sequence=TATTATCGATCATTTATTTATTTTAATCAATATTAGCTTGAATTTAAAAGTTATAAAAAGTCAATTATCTGGGATTAATAAATTTTCTGTGTTTTATGTTAAATCTATATTATATTTAAGAATAACAAAATATCAAAATTTTATATGAGTAACAATTTCCATATTATATTATTATAAATTATTTCAAGTTTTGATT;start=268726;subtype=INTERNAL;support_ref=7;support_variant=1;type=ALTERNATIVE;
scaffold51_91_with_IES	MILORD	internal_eliminated_sequence	268726	268928	.	.	.	ID=MILORD.91.268726.268928;Name=MILORD.91.268726.268928;bounded_by_ta=TRUE;common_boundary=None;end=268928;ies_id=IESPGM.PTET51.1.91.260252;ies_left_dist=-16;ies_min_dist=16;ies_right_dist=72;junction_seq=acagataatataatgTAtttaaatttgaattt;read_names=J00121:27:H3GGKBBXX:5:1108:16478:31382,J00121:27:H3GGKBBXX:5:1209:5731:20533,J00121:27:H3GGKBBXX:5:2212:16792:8787,J00121:27:H3GGKBBXX:5:1106:16163:14519,J00121:27:H3GGKBBXX:5:2107:14438:48772;sequence=TATTATCGATCATTTATTTATTTTAATCAATATTAGCTTGAATTTAAAAGTTATAAAAAGTCAATTATCTGGGATTAATAAATTTTCTGTGTTTTATGTTAAATCTATATTATATTTAAGAATAACAAAATATCAAAATTTTATATGAGTAACAATTTCCATATTATATTATTATAAATTATTTCAAGTTTTGATTTAGACAA;start=268726;subtype=INTERNAL;support_ref=14;support_variant=5;type=ALTERNATIVE;
scaffold51_91_with_IES	MILORD	internal_eliminated_sequence	268729	268928	.	.	.	ID=MILORD.91.268729.268928;Name=MILORD.91.268729.268928;bounded_by_ta=TRUE;common_boundary=None;end=268928;ies_id=IESPGM.PTET51.1.91.260252;ies_left_dist=-19;ies_min_dist=19;ies_right_dist=72;junction_seq=gataatataatgtatTAtttaaatttgaattt;read_names=J00121:27:H3GGKBBXX:5:1119:1631:35163,J00121:27:H3GGKBBXX:5:2202:18406:14396;sequence=TATCGATCATTTATTTATTTTAATCAATATTAGCTTGAATTTAAAAGTTATAAAAAGTCAATTATCTGGGATTAATAAATTTTCTGTGTTTTATGTTAAATCTATATTATATTTAAGAATAACAAAATATCAAAATTTTATATGAGTAACAATTTCCATATTATATTATTATAAATTATTTCAAGTTTTGATTTAGACAA;start=268729;subtype=INTERNAL;support_ref=14;support_variant=2;type=ALTERNATIVE;
scaffold51_91_with_IES	MILORD	internal_eliminated_sequence	270822	270952	.	.	.	ID=MILORD.91.270822.270952;Name=MILORD.91.270822.270952;bounded_by_ta=TRUE;common_boundary=Both;end=270952;ies_id=IESPGM.PTET51.1.91.262073;ies_left_dist=0;ies_min_dist=0;ies_right_dist=0;junction_seq=tttttttagaactatTAggtaggttatagtaa;read_names=J00121:27:H3GGKBBXX:5:1127:12215:24454,J00121:27:H3GGKBBXX:5:2220:30908:44640,J00121:27:H3GGKBBXX:5:1125:9729:28094,J00121:27:H3GGKBBXX:5:1216:10257:36499,J00121:27:H3GGKBBXX:5:2218:5000:19162;sequence=TACAGTTGAAAATGTTGAATGTTTTTACAATCTTATATATTCATATATTTTGTTAGAATAATTAAAGACAAAGGGAAATCAAAAAAATTGACAAAAAGCTGGAAATGAATATAATAGATATATTCCTACTG;start=270822;subtype=IES;support_ref=72;support_variant=5;type=IES;
scaffold51_91_with_IES	MILORD	internal_eliminated_sequence	270962	271228	.	.	.	ID=MILORD.91.270962.271228;Name=MILORD.91.270962.271228;bounded_by_ta=TRUE;common_boundary=Both;end=271228;ies_id=IESPGM.PTET51.1.91.262082;ies_left_dist=0;ies_min_dist=0;ies_right_dist=0;junction_seq=ctactgtaggtaggtTActaaatttgagtctt;read_names=J00121:27:H3GGKBBXX:5:1203:5832:41000;sequence=TATAGTAATTTCAAAAAAAAAAATCTTTTGTAGGGATTTATAAAAAAGTAAAACCATAAAATATTTCTAATTTATAAATTAATTCATAATTTCATATAAAATCCTTTTTAATTTTCATCAGAATAATTGTAACCCTTCATAATATTTTATTTTGTATTGAATTAATAGATATTTTCATTTATAATTAAGTAATTTAAAATATCATTATCATATAAATTGATATATATTATTTTCATCGTTAATGAAAATTTTTTGTTGCAGAAGTTT;start=270962;subtype=IES;support_ref=20;support_variant=1;type=IES;
scaffold51_91_with_IES	MILORD	internal_eliminated_sequence	271056	271084	.	.	.	ID=MILORD.91.271056.271084;Name=MILORD.91.271056.271084;bounded_by_ta=TRUE;common_boundary=None;end=271084;ies_id=IESPGM.PTET51.1.91.262082;ies_left_dist=-94;ies_min_dist=94;ies_right_dist=144;junction_seq=taattcataatttcaTAattgtaacccttcat;read_names=J00121:27:H3GGKBBXX:5:2202:24231:32261;sequence=TATAAAATCCTTTTTAATTTTCATCAGAA;start=271056;subtype=INTERNAL;support_ref=47;support_variant=1;type=ALTERNATIVE;
scaffold51_91_with_IES	MILORD	internal_eliminated_sequence	276730	278720	.	.	.	ID=MILORD.91.276730.278720;Name=MILORD.91.276730.278720;bounded_by_ta=TRUE;common_boundary=None;end=278720;ies_id=IESPGM.PTET51.1.91.268407;ies_left_dist=891;ies_min_dist=891;ies_right_dist=-1042;junction_seq=gatagatattatataTAtatttattaattgtt;read_names=J00121:27:H3GGKBBXX:5:2106:3975:13904;sequence=TATAATAAGAATCATAAATTATTAATAAAATATAATTAACACTATAATAAAATGACCTTATGGTTATAATTGGATCTTAAAGAATAATAATTACTAATGTATGTCAATTATAGAATGAAAAGTAAAGTGACAAAGTTAACTATTATTAGCATTATATATTAAATAAATGGTTAGTAAAACAGATAAAAGAATAACAAAACCCCCATTTTAAAGAATAATAATTTTACTTCCTCTTGAAATTAACCATATTCTACAAATTTAATTTAATTTAAATAGAGAAGTTAGCTAATTGTTAGAACAACTGCTAATTTAGTCAGAAAAGGCTTTGATACTAAAATTAATTAATTTTAATGTTAAGTCAGGGAACCAACCAGAATAATTTAAATTGTTTGAAATTAATAAAATCATCATTGCTGATTTGACAACAATAAGATATATTCAAGATTAATTTATTGAGAGGGGGGGTATTTGATATATATAAATTAAATTTAATATTATATGATGATTAAATAATTTATGTTTTCTCTTCTCCTTAACACGGTAGTATTATTATTATTATATATATAAATTAAAGATGGGTAATGTATTTTGCTACGAACGAGTATTTATATAAAAATAAAAAGGACGCTGACAATGTTCATTGGAAATAGTAACTTGAAACAACTTGTTAGGATAAGAAGAAAGAAATGTGTTGGGCTGAGCCTATTTTGATTTAAATTAAAGATTTAAAGATTTCAAATAAGTATTAGAAATAACTACATTCCTTTGCTTAGAGTTATGAAGAGTCATCAATTTCAGAAATTTAAAAGTCTATCAAATCTAGATAAGCTGCAAGAGAAAATAGAAATATCTAAACAATAATTAAAAGAACAGGATTTACAGAAGACGATCTACAATAGATTATAATATACCATAATATTTTAAAAATATAAATTAATTATTTAAAGTGTAGTTGAATATTATATCAAACCGAGCAGGGCTTCTATTAATTTAAGTATAATAATAAAGAAATGAATTGTTCAACTATATTTAGTCAATTACACCATCTTATATTTATAGAAAGAATATAGAATTTAATGATATTATGAGAAAACATCTAATGTTGGAATGGCATCTTAAGTAAATTTTGAAGATCAGATGTACTTTTTTGTACAAATTACTGATAAAATACAAGAACATTTAGATTAGCCTAATGAATTAGGAATAATGATAATTCAATTCAGAAATTCTTTAAAATAACACCATTAAGATAGTACATTTAATTAGTTACATGAACAATTAACTTTATTTTGTAGAACACTTTATGATACTATTGTAATTTATTATGATATGATAAATTTGAAAAAGAAATATTAAAGTCATGCAGTTTTATTAAATGAAGAGACAATGATTAATTTTATTGTAAATTATGTGATGTCAAATGAAGGAATTTATAGAGTAATTTATAATTCTTTGTTAAAAGAGCTGAGTTAAATTTAAAATCAGACTGAACAAGTGTTTAAGCAAAAGAAAGATATTAGTATAATCGATATGGAAGTACCAAAAGACTTTTAATTGACATCATCCTCAAACCCTTATGGTGAGGCAATATAAACTTTGAAGAAATTATCAAAAAAACAAGGCCCTTCCTCAAAGGTCAAAGTAATAATTAATTTTTCCTAACAAATTCAGTAGTAGGTTAGGGAAGCAAATGAAAAAAAAGGATCTAGTCTGCTTATGTAAGCTGATGATCTTTTGCCAATTATCAGATACATTTTGATAAAATCTTAAATATATGATATTGATATTCACCTTACTTACATAGAAAAATTAATAACCAATGGAATGCTCAATTCAACGAGTGGTTACTATGTTGTGACATTACAGGCAGCTTTAGCTTCTTTAAGAAATAATAAAAATTAATAATTTAATTAACAAAAAAAGTGATTATTATATTTAATGAACATCTCAATGTAATTACACATTCCTTATGAATGAAGTTACTAAACTAA;start=276730;subtype=EXTERNAL;support_ref=123;support_variant=1;type=ALTERNATIVE;
scaffold51_91_with_IES	MILORD	internal_eliminated_sequence	277163	277755	.	.	.	ID=MILORD.91.277163.277755;Name=MILORD.91.277163.277755;bounded_by_ta=TRUE;common_boundary=RIGHT;end=277755;ies_id=IESPGM.PTET51.1.91.268453;ies_left_dist=562;ies_min_dist=0;ies_right_dist=0;junction_seq=ttgacaacaataagaTAtttagtcaattacac;read_names=J00121:27:H3GGKBBXX:5:2108:19816:47717;sequence=TATATTCAAGATTAATTTATTGAGAGGGGGGGTATTTGATATATATAAATTAAATTTAATATTATATGATGATTAAATAATTTATGTTTTCTCTTCTCCTTAACACGGTAGTATTATTATTATTATATATATAAATTAAAGATGGGTAATGTATTTTGCTACGAACGAGTATTTATATAAAAATAAAAAGGACGCTGACAATGTTCATTGGAAATAGTAACTTGAAACAACTTGTTAGGATAAGAAGAAAGAAATGTGTTGGGCTGAGCCTATTTTGATTTAAATTAAAGATTTAAAGATTTCAAATAAGTATTAGAAATAACTACATTCCTTTGCTTAGAGTTATGAAGAGTCATCAATTTCAGAAATTTAAAAGTCTATCAAATCTAGATAAGCTGCAAGAGAAAATAGAAATATCTAAACAATAATTAAAAGAACAGGATTTACAGAAGACGATCTACAATAGATTATAATATACCATAATATTTTAAAAATATAAATTAATTATTTAAAGTGTAGTTGAATATTATATCAAACCGAGCAGGGCTTCTATTAATTTAAGTATAATAATAAAGAAATGAATTGTTCAACTA;start=277163;subtype=PARTIAL_EXTERNAL;support_ref=15;support_variant=1;type=ALTERNATIVE;
scaffold51_91_with_IES	MILORD	internal_eliminated_sequence	277621	277678	.	.	.	ID=MILORD.91.277621.277678;Name=MILORD.91.277621.277678;bounded_by_ta=TRUE;common_boundary=Both;end=277678;ies_id=IESPGM.PTET51.1.91.268407;ies_left_dist=0;ies_min_dist=0;ies_right_dist=0;junction_seq=ttacagaagacgatcTAgttgaatattatatc;read_names=J00121:27:H3GGKBBXX:5:1219:27468:46205,J00121:27:H3GGKBBXX:5:1114:26575:29008,J00121:27:H3GGKBBXX:5:2110:20425:19689,J00121:27:H3GGKBBXX:5:2220:18730:1525,J00121:27:H3GGKBBXX:5:2119:12063:6677,J00121:27:H3GGKBBXX:5:1226:16995:1156,J00121:27:H3GGKBBXX:5:2228:4036:40420,J00121:27:H3GGKBBXX:5:1212:16752:5481,J00121:27:H3GGKBBXX:5:1209:22435:25562;sequence=TACAATAGATTATAATATACCATAATATTTTAAAAATATAAATTAATTATTTAAAGTG;start=277621;subtype=IES;support_ref=20;support_variant=9;type=IES;
scaffold51_91_with_IES	MILORD	internal_eliminated_sequence	277725	277755	.	.	.	ID=MILORD.91.277725.277755;Name=MILORD.91.277725.277755;bounded_by_ta=TRUE;common_boundary=Both;end=277755;ies_id=IESPGM.PTET51.1.91.268453;ies_left_dist=0;ies_min_dist=0;ies_right_dist=0;junction_seq=ttctattaatttaagTAtttagtcaattacac;read_names=J00121:27:H3GGKBBXX:5:1214:17827:24612;sequence=TATAATAATAAAGAAATGAATTGTTCAACTA;start=277725;subtype=IES;support_ref=5;support_variant=1;type=IES;
scaffold51_91_with_IES	MILORD	internal_eliminated_sequence	277784	277809	.	.	.	ID=MILORD.91.277784.277809;Name=MILORD.91.277784.277809;bounded_by_ta=TRUE;common_boundary=Both;end=277809;ies_id=IESPGM.PTET51.1.91.268481;ies_left_dist=0;ies_min_dist=0;ies_right_dist=0;junction_seq=acaccatcttatattTAttatgagaaaacatc;read_names=J00121:27:H3GGKBBXX:5:2210:23663:11935;sequence=TATAGAAAGAATATAGAATTTAATGA;start=277784;subtype=IES;support_ref=14;support_variant=1;type=IES;
scaffold51_91_with_IES	MILORD	internal_eliminated_sequence	279537	279578	.	.	.	ID=MILORD.91.279537.279578;Name=MILORD.91.279537.279578;bounded_by_ta=TRUE;common_boundary=None;end=279578;ies_id=IESPGM.PTET51.1.91.270652;ies_left_dist=444;ies_min_dist=444;ies_right_dist=450;junction_seq=gaataattaaaattgTAaattaaggaactact;read_names=J00121:27:H3GGKBBXX:5:2224:26687:45097;sequence=TAAATAAAAAAAGGATACATAAACCTAATTTTGATGATTTCA;start=279537;subtype=MAC;support_ref=84;support_variant=1;type=CRYPTIC;
scaffold51_91_with_IES	MILORD	internal_eliminated_sequence	279981	280035	.	.	.	ID=MILORD.91.279981.280035;Name=MILORD.91.279981.280035;bounded_by_ta=TRUE;common_boundary=LEFT;end=280035;ies_id=IESPGM.PTET51.1.91.270652;ies_left_dist=0;ies_min_dist=0;ies_right_dist=-7;junction_seq=ataatgcaaccaaacTAcaatcgctgtgattt;read_names=J00121:27:H3GGKBBXX:5:1118:21075:19830,J00121:27:H3GGKBBXX:5:1116:27072:17386;sequence=TATAATTAATAATTTATGAAATTATTGCAATGTATTGTAAATGAAGTGTAATTTA;start=279981;subtype=PARTIAL_EXTERNAL;support_ref=4;support_variant=2;type=ALTERNATIVE;
scaffold51_91_with_IES	MILORD	internal_eliminated_sequence	279981	280028	.	.	.	ID=MILORD.91.279981.280028;Name=MILORD.91.279981.280028;bounded_by_ta=TRUE;common_boundary=Both;end=280028;ies_id=IESPGM.PTET51.1.91.270652;ies_left_dist=0;ies_min_dist=0;ies_right_dist=0;junction_seq=ataatgcaaccaaacTAatttatacaatcgct;read_names=J00121:27:H3GGKBBXX:5:2205:25966:8295,J00121:27:H3GGKBBXX:5:1102:27509:7978,J00121:27:H3GGKBBXX:5:1207:17401:20603,J00121:27:H3GGKBBXX:5:1104:12621:35673,J00121:27:H3GGKBBXX:5:1217:10957:43128,J00121:27:H3GGKBBXX:5:2103:28128:28112,J00121:27:H3GGKBBXX:5:2223:18182:20340,J00121:27:H3GGKBBXX:5:2219:26565:1068,J00121:27:H3GGKBBXX:5:1210:26210:6255,J00121:27:H3GGKBBXX:5:2226:27428:39242,J00121:27:H3GGKBBXX:5:1118:18345:3565,J00121:27:H3GGKBBXX:5:2124:15432:4040,J00121:27:H3GGKBBXX:5:1118:4584:5534,J00121:27:H3GGKBBXX:5:2119:15382:11196,J00121:27:H3GGKBBXX:5:2223:2514:29589,J00121:27:H3GGKBBXX:5:1222:6400:48139,J00121:27:H3GGKBBXX:5:1222:4594:41669,J00121:27:H3GGKBBXX:5:1220:20517:26459,J00121:27:H3GGKBBXX:5:2206:12611:7873,J00121:27:H3GGKBBXX:5:2204:10663:22080,J00121:27:H3GGKBBXX:5:1101:18335:27461,J00121:27:H3GGKBBXX:5:1118:14245:10633,J00121:27:H3GGKBBXX:5:1125:14864:21940,J00121:27:H3GGKBBXX:5:2205:30837:37519,J00121:27:H3GGKBBXX:5:1109:5548:46100,J00121:27:H3GGKBBXX:5:1108:13595:26635,J00121:27:H3GGKBBXX:5:2120:30431:20850,J00121:27:H3GGKBBXX:5:1118:14357:10721,J00121:27:H3GGKBBXX:5:2103:29031:2352,J00121:27:H3GGKBBXX:5:1110:6329:3143,J00121:27:H3GGKBBXX:5:1222:6238:48104,J00121:27:H3GGKBBXX:5:1123:6593:37572,J00121:27:H3GGKBBXX:5:2211:19715:2703,J00121:27:H3GGKBBXX:5:2120:14854:31066,J00121:27:H3GGKBBXX:5:1107:28990:47858,J00121:27:H3GGKBBXX:5:2222:15514:47155,J00121:27:H3GGKBBXX:5:1228:27732:37835,J00121:27:H3GGKBBXX:5:2113:3528:14889,J00121:27:H3GGKBBXX:5:2120:25002:39541,J00121:27:H3GGKBBXX:5:2202:11860:17051,J00121:27:H3GGKBBXX:5:1101:13372:8418,J00121:27:H3GGKBBXX:5:1208:24383:8119,J00121:27:H3GGKBBXX:5:2109:8136:26635,J00121:27:H3GGKBBXX:5:1209:18528:13763,J00121:27:H3GGKBBXX:5:1207:5690:42548,J00121:27:H3GGKBBXX:5:1205:28503:39172,J00121:27:H3GGKBBXX:5:2113:22861:1437,J00121:27:H3GGKBBXX:5:1124:15189:48034,J00121:27:H3GGKBBXX:5:1214:10866:24718,J00121:27:H3GGKBBXX:5:2207:11809:9086,J00121:27:H3GGKBBXX:5:2218:29143:32015,J00121:27:H3GGKBBXX:5:2227:21978:11055,J00121:27:H3GGKBBXX:5:1110:11830:33035,J00121:27:H3GGKBBXX:5:2119:10216:45115,J00121:27:H3GGKBBXX:5:1128:8004:16700,J00121:27:H3GGKBBXX:5:2120:31710:39594,J00121:27:H3GGKBBXX:5:2120:19218:2334,J00121:27:H3GGKBBXX:5:1208:23196:25333,J00121:27:H3GGKBBXX:5:2226:17908:41809,J00121:27:H3GGKBBXX:5:2117:12185:25738,J00121:27:H3GGKBBXX:5:1128:29599:43919,J00121:27:H3GGKBBXX:5:1212:20598:16928,J00121:27:H3GGKBBXX:5:1204:4716:29958,J00121:27:H3GGKBBXX:5:1223:13047:4303,J00121:27:H3GGKBBXX:5:2223:30076:31769,J00121:27:H3GGKBBXX:5:2208:22932:1384,J00121:27:H3GGKBBXX:5:1222:9597:47137,J00121:27:H3GGKBBXX:5:1228:22049:24788,J00121:27:H3GGKBBXX:5:1106:17472:24454,J00121:27:H3GGKBBXX:5:2202:18528:22731,J00121:27:H3GGKBBXX:5:2207:13748:13078,J00121:27:H3GGKBBXX:5:2221:9069:16331,J00121:27:H3GGKBBXX:5:1221:7385:23821,J00121:27:H3GGKBBXX:5:1119:14428:27057,J00121:27:H3GGKBBXX:5:2101:18182:16858,J00121:27:H3GGKBBXX:5:2111:2311:11161,J00121:27:H3GGKBBXX:5:1228:3630:15487,J00121:27:H3GGKBBXX:5:1128:7760:16770;sequence=TATAATTAATAATTTATGAAATTATTGCAATGTATTGTAAATGAAGTG;start=279981;subtype=IES;support_ref=8;support_variant=78;type=IES;
scaffold51_91_with_IES	MILORD	internal_eliminated_sequence	280903	280930	.	.	.	ID=MILORD.91.280903.280930;Name=MILORD.91.280903.280930;bounded_by_ta=TRUE;common_boundary=None;end=280930;ies_id=IESPGM.PTET51.1.91.270652;ies_left_dist=-922;ies_min_dist=902;ies_right_dist=-902;junction_seq=agatttagaaaaagtTAgcgtttatatactat;read_names=J00121:27:H3GGKBBXX:5:1224:23744:19566,J00121:27:H3GGKBBXX:5:1202:7111:48667,J00121:27:H3GGKBBXX:5:1209:6522:8435,J00121:27:H3GGKBBXX:5:2223:6867:24823,J00121:27:H3GGKBBXX:5:2109:8440:32332,J00121:27:H3GGKBBXX:5:1228:6167:27619,J00121:27:H3GGKBBXX:5:2207:10429:11513,J00121:27:H3GGKBBXX:5:2219:26220:46012,J00121:27:H3GGKBBXX:5:1207:5051:15873;sequence=TATAGGAAATAAATATATATCTTAAATA;start=280903;subtype=MAC;support_ref=144;support_variant=9;type=CRYPTIC;
scaffold51_91_with_IES	MILORD	internal_eliminated_sequence	283580	283656	.	.	.	ID=MILORD.91.283580.283656;Name=MILORD.91.283580.283656;bounded_by_ta=TRUE;common_boundary=LEFT;end=283656;ies_id=IESPGM.PTET51.1.91.274203;ies_left_dist=0;ies_min_dist=0;ies_right_dist=14;junction_seq=caacaggcgatttgaTAttttatcgactgtag;read_names=J00121:27:H3GGKBBXX:5:1117:26423:38592;sequence=TACAATAGATGTCTGTATATTTTAGGGAATGGGAAATATATTAATCAAATAAAATCTTGAGTAAATCAAATAAGAAT;start=283580;subtype=PARTIAL_INTERNAL;support_ref=0;support_variant=1;type=ALTERNATIVE;
scaffold51_91_with_IES	MILORD	internal_eliminated_sequence	283580	283680	.	.	.	ID=MILORD.91.283580.283680;Name=MILORD.91.283580.283680;bounded_by_ta=TRUE;common_boundary=LEFT;end=283680;ies_id=IESPGM.PTET51.1.91.274203;ies_left_dist=0;ies_min_dist=0;ies_right_dist=-10;junction_seq=caacaggcgatttgaTActctttgtaattttg;read_names=J00121:27:H3GGKBBXX:5:2122:27945:3530;sequence=TACAATAGATGTCTGTATATTTTAGGGAATGGGAAATATATTAATCAAATAAAATCTTGAGTAAATCAAATAAGAATTATTTTATCGACTGTAGCATCAAT;start=283580;subtype=PARTIAL_EXTERNAL;support_ref=0;support_variant=1;type=ALTERNATIVE;
scaffold51_91_with_IES	MILORD	internal_eliminated_sequence	283580	283670	.	.	.	ID=MILORD.91.283580.283670;Name=MILORD.91.283580.283670;bounded_by_ta=TRUE;common_boundary=Both;end=283670;ies_id=IESPGM.PTET51.1.91.274203;ies_left_dist=0;ies_min_dist=0;ies_right_dist=0;junction_seq=caacaggcgatttgaTAgcatcaattactctt;read_names=J00121:27:H3GGKBBXX:5:2120:4543:30222,J00121:27:H3GGKBBXX:5:1224:7912:39119,J00121:27:H3GGKBBXX:5:2103:20912:16735,J00121:27:H3GGKBBXX:5:1108:7486:4760,J00121:27:H3GGKBBXX:5:1108:26727:49212,J00121:27:H3GGKBBXX:5:2115:6715:7961,J00121:27:H3GGKBBXX:5:1116:1407:45291,J00121:27:H3GGKBBXX:5:1207:21379:1719,J00121:27:H3GGKBBXX:5:1218:29335:9842,J00121:27:H3GGKBBXX:5:2115:6167:37923,J00121:27:H3GGKBBXX:5:2121:26697:15715,J00121:27:H3GGKBBXX:5:2205:9283:39066,J00121:27:H3GGKBBXX:5:1219:16204:10862,J00121:27:H3GGKBBXX:5:1210:14022:48192,J00121:27:H3GGKBBXX:5:1105:21399:25034,J00121:27:H3GGKBBXX:5:2204:18071:43849,J00121:27:H3GGKBBXX:5:2105:13037:4215,J00121:27:H3GGKBBXX:5:1104:13037:29852,J00121:27:H3GGKBBXX:5:1214:15361:47805,J00121:27:H3GGKBBXX:5:1112:23855:39348,J00121:27:H3GGKBBXX:5:1116:12926:45484,J00121:27:H3GGKBBXX:5:1113:5233:32297,J00121:27:H3GGKBBXX:5:1208:25915:47524,J00121:27:H3GGKBBXX:5:1122:10551:31171,J00121:27:H3GGKBBXX:5:1208:26991:43515,J00121:27:H3GGKBBXX:5:1111:16681:35602,J00121:27:H3GGKBBXX:5:2209:29863:32806,J00121:27:H3GGKBBXX:5:1125:18700:2985,J00121:27:H3GGKBBXX:5:2110:20141:16840,J00121:27:H3GGKBBXX:5:2225:23784:20058,J00121:27:H3GGKBBXX:5:2106:16295:24384,J00121:27:H3GGKBBXX:5:2120:15280:4514,J00121:27:H3GGKBBXX:5:1203:6167:35778,J00121:27:H3GGKBBXX:5:2205:16285:13078,J00121:27:H3GGKBBXX:5:2210:27641:10739,J00121:27:H3GGKBBXX:5:2119:16518:5358,J00121:27:H3GGKBBXX:5:2215:22445:41124,J00121:27:H3GGKBBXX:5:2210:7872:9614,J00121:27:H3GGKBBXX:5:1222:14620:16735,J00121:27:H3GGKBBXX:5:2205:9303:38785,J00121:27:H3GGKBBXX:5:1120:18264:38943,J00121:27:H3GGKBBXX:5:2228:8278:21957,J00121:27:H3GGKBBXX:5:1116:8724:46434,J00121:27:H3GGKBBXX:5:1126:3721:27567,J00121:27:H3GGKBBXX:5:1213:22232:29466,J00121:27:H3GGKBBXX:5:1117:11292:16032,J00121:27:H3GGKBBXX:5:1220:17188:27373,J00121:27:H3GGKBBXX:5:2104:17442:24015,J00121:27:H3GGKBBXX:5:1113:26392:13394,J00121:27:H3GGKBBXX:5:1109:21724:16735,J00121:27:H3GGKBBXX:5:1228:7202:37466,J00121:27:H3GGKBBXX:5:1228:7233:37484,J00121:27:H3GGKBBXX:5:2104:15128:33404;sequence=TACAATAGATGTCTGTATATTTTAGGGAATGGGAAATATATTAATCAAATAAAATCTTGAGTAAATCAAATAAGAATTATTTTATCGACTG;start=283580;subtype=IES;support_ref=0;support_variant=53;type=IES;
scaffold51_91_with_IES	MILORD	internal_eliminated_sequence	284183	284223	.	.	.	ID=MILORD.91.284183.284223;Name=MILORD.91.284183.284223;bounded_by_ta=TRUE;common_boundary=LEFT;end=284223;ies_id=IESPGM.PTET51.1.91.274715;ies_left_dist=0;ies_min_dist=0;ies_right_dist=-15;junction_seq=cagcagaataataatTAtatgggaatggatca;read_names=J00121:27:H3GGKBBXX:5:2219:17929:47647,J00121:27:H3GGKBBXX:5:1102:8623:15311;sequence=TATAATTGAATAATCAAATGTAACTATACAGATTCCAGGGA;start=284183;subtype=PARTIAL_EXTERNAL;support_ref=22;support_variant=2;type=ALTERNATIVE;
scaffold51_91_with_IES	MILORD	internal_eliminated_sequence	284183	284225	.	.	.	ID=MILORD.91.284183.284225;Name=MILORD.91.284183.284225;bounded_by_ta=TRUE;common_boundary=LEFT;end=284225;ies_id=IESPGM.PTET51.1.91.274715;ies_left_dist=0;ies_min_dist=0;ies_right_dist=-17;junction_seq=cagcagaataataatTAtgggaatggatcagc;read_names=J00121:27:H3GGKBBXX:5:1221:6654:10563;sequence=TATAATTGAATAATCAAATGTAACTATACAGATTCCAGGGATA;start=284183;subtype=PARTIAL_EXTERNAL;support_ref=11;support_variant=1;type=ALTERNATIVE;
scaffold51_91_with_IES	MILORD	internal_eliminated_sequence	284183	284208	.	.	.	ID=MILORD.91.284183.284208;Name=MILORD.91.284183.284208;bounded_by_ta=TRUE;common_boundary=Both;end=284208;ies_id=IESPGM.PTET51.1.91.274715;ies_left_dist=0;ies_min_dist=0;ies_right_dist=0;junction_seq=cagcagaataataatTAcagattccagggata;read_names=J00121:27:H3GGKBBXX:5:2225:26250:6185,J00121:27:H3GGKBBXX:5:2115:10044:29343,J00121:27:H3GGKBBXX:5:2206:5589:24718,J00121:27:H3GGKBBXX:5:1124:13748:33615,J00121:27:H3GGKBBXX:5:2103:20283:30380,J00121:27:H3GGKBBXX:5:1116:19157:18230,J00121:27:H3GGKBBXX:5:2210:19400:37572,J00121:27:H3GGKBBXX:5:1120:15118:34301,J00121:27:H3GGKBBXX:5:1112:23784:20023,J00121:27:H3GGKBBXX:5:2224:5619:27303,J00121:27:H3GGKBBXX:5:1124:11140:33774,J00121:27:H3GGKBBXX:5:2214:27712:38750,J00121:27:H3GGKBBXX:5:2110:22638:25668,J00121:27:H3GGKBBXX:5:1224:27346:18177,J00121:27:H3GGKBBXX:5:2226:24485:38961,J00121:27:H3GGKBBXX:5:2219:14610:29765,J00121:27:H3GGKBBXX:5:2225:16143:44236,J00121:27:H3GGKBBXX:5:2206:11718:3090,J00121:27:H3GGKBBXX:5:1116:8603:31593,J00121:27:H3GGKBBXX:5:2121:23043:34002,J00121:27:H3GGKBBXX:5:1127:30320:28076,J00121:27:H3GGKBBXX:5:2211:13179:11776,J00121:27:H3GGKBBXX:5:1108:21075:26652,J00121:27:H3GGKBBXX:5:2208:29437:40895,J00121:27:H3GGKBBXX:5:1223:12215:20058,J00121:27:H3GGKBBXX:5:1105:30198:4127,J00121:27:H3GGKBBXX:5:1208:16549:1930,J00121:27:H3GGKBBXX:5:1216:8501:7398,J00121:27:H3GGKBBXX:5:2225:24413:9719,J00121:27:H3GGKBBXX:5:2225:12621:41264,J00121:27:H3GGKBBXX:5:1103:2453:9051,J00121:27:H3GGKBBXX:5:2220:6289:30362,J00121:27:H3GGKBBXX:5:2201:27488:40684,J00121:27:H3GGKBBXX:5:2218:27072:28428,J00121:27:H3GGKBBXX:5:1210:23632:16911,J00121:27:H3GGKBBXX:5:1221:25438:12480,J00121:27:H3GGKBBXX:5:1122:23226:11354,J00121:27:H3GGKBBXX:5:2210:19197:37677,J00121:27:H3GGKBBXX:5:2224:8958:47260,J00121:27:H3GGKBBXX:5:1220:23135:22661,J00121:27:H3GGKBBXX:5:1218:6461:10264,J00121:27:H3GGKBBXX:5:2210:9891:39348,J00121:27:H3GGKBBXX:5:2102:7801:22467;sequence=TATAATTGAATAATCAAATGTAACTA;start=284183;subtype=IES;support_ref=33;support_variant=43;type=IES;
scaffold51_91_with_IES	MILORD	internal_eliminated_sequence	284797	284873	.	.	.	ID=MILORD.91.284797.284873;Name=MILORD.91.284797.284873;bounded_by_ta=TRUE;common_boundary=Both;end=284873;ies_id=IESPGM.PTET51.1.91.275303;ies_left_dist=0;ies_min_dist=0;ies_right_dist=0;junction_seq=aaccattttctatggTAcaaaactagctgcat;read_names=J00121:27:H3GGKBBXX:5:1221:28341:15223,J00121:27:H3GGKBBXX:5:2119:12337:28780,J00121:27:H3GGKBBXX:5:2105:12784:1806;sequence=TAATGTCAATTGCTATTTTATTTCATAATCAATATGGGATGATCATTACAATTTTATTCTCTCAAACTCTCCAATAA;start=284797;subtype=IES;support_ref=48;support_variant=3;type=IES;
scaffold51_91_with_IES	MILORD	internal_eliminated_sequence	284897	284971	.	.	.	ID=MILORD.91.284897.284971;Name=MILORD.91.284897.284971;bounded_by_ta=TRUE;common_boundary=LEFT;end=284971;ies_id=IESPGM.PTET51.1.91.275326;ies_left_dist=0;ies_min_dist=0;ies_right_dist=-47;junction_seq=tagctgcataatagtTAaatcaaatctaatag;read_names=J00121:27:H3GGKBBXX:5:1213:17777:9438;sequence=TATCATCAACATGAATTTGATTTCAGTATACATATCCCAGTTATATAAGCCAAAGGATCATTAATTTTAGGACTA;start=284897;subtype=PARTIAL_EXTERNAL;support_ref=14;support_variant=1;type=ALTERNATIVE;
scaffold51_91_with_IES	MILORD	internal_eliminated_sequence	284897	284924	.	.	.	ID=MILORD.91.284897.284924;Name=MILORD.91.284897.284924;bounded_by_ta=TRUE;common_boundary=Both;end=284924;ies_id=IESPGM.PTET51.1.91.275326;ies_left_dist=0;ies_min_dist=0;ies_right_dist=0;junction_seq=tagctgcataatagtTAcatatcccagttata;read_names=J00121:27:H3GGKBBXX:5:1213:4340:27760,J00121:27:H3GGKBBXX:5:2209:18233:16805,J00121:27:H3GGKBBXX:5:2222:27833:13183,J00121:27:H3GGKBBXX:5:1112:28747:43111,J00121:27:H3GGKBBXX:5:2107:6735:18898,J00121:27:H3GGKBBXX:5:1101:5365:14238,J00121:27:H3GGKBBXX:5:2207:19563:22204,J00121:27:H3GGKBBXX:5:1221:10957:10000,J00121:27:H3GGKBBXX:5:1111:9749:6572,J00121:27:H3GGKBBXX:5:2221:9983:23399,J00121:27:H3GGKBBXX:5:2209:26118:32332,J00121:27:H3GGKBBXX:5:2217:30431:16313,J00121:27:H3GGKBBXX:5:1107:3244:46539,J00121:27:H3GGKBBXX:5:2204:5284:10757,J00121:27:H3GGKBBXX:5:1206:8207:31435,J00121:27:H3GGKBBXX:5:2128:25641:16559;sequence=TATCATCAACATGAATTTGATTTCAGTA;start=284897;subtype=IES;support_ref=42;support_variant=16;type=IES;
scaffold51_91_with_IES	MILORD	internal_eliminated_sequence	284897	284939	.	.	.	ID=MILORD.91.284897.284939;Name=MILORD.91.284897.284939;bounded_by_ta=TRUE;common_boundary=LEFT;end=284939;ies_id=IESPGM.PTET51.1.91.275326;ies_left_dist=0;ies_min_dist=0;ies_right_dist=-15;junction_seq=tagctgcataatagtTAtaagccaaaggatca;read_names=J00121:27:H3GGKBBXX:5:1221:6218:44728;sequence=TATCATCAACATGAATTTGATTTCAGTATACATATCCCAGTTA;start=284897;subtype=PARTIAL_EXTERNAL;support_ref=14;support_variant=1;type=ALTERNATIVE;
scaffold51_91_with_IES	MILORD	internal_eliminated_sequence	291996	292410	.	.	.	ID=MILORD.91.291996.292410;Name=MILORD.91.291996.292410;bounded_by_ta=TRUE;common_boundary=None;end=292410;ies_id=IESPGM.PTET51.1.91.282348;ies_left_dist=276;ies_min_dist=3;ies_right_dist=-3;junction_seq=caaaattctcaggatTAttactaaaaatagca;read_names=J00121:27:H3GGKBBXX:5:1223:13758:14994;sequence=TATTATTAGTATAGCTGATGCACAAAATTATTTTAAGAGGAATGCATGAAAAATATAAACTACTTTAGAAATGATGCTTAAAATAAGGATAAATTTAATTATACTACTAATTAAATTACATTAGTTGTGGCGAAAAATAAAAGTGGCATTGTGAGGTTTCGGTTTTTTGAACAACATAATTGTTTAATAATACAGTCTACTAATTAGGAATATTTGAGGTTGATATTTTATACATCTCTCCAAAATAGATCTATTATGGGAGTACTATAATCTAACTACTGTCGAAATTCATGATTAAAATGGTTTTTCAAAGTTTTTGTGAAAATTTTATTATCATCCTCTTAAGTCATTAATAGCTAAAAAAAAATTTGAATATTTTTCCAAAGTAAAAATAATTTAAGATTTCCAATTGTAA;start=291996;subtype=EXTERNAL;support_ref=29;support_variant=1;type=ALTERNATIVE;
scaffold51_91_with_IES	MILORD	internal_eliminated_sequence	292005	292262	.	.	.	ID=MILORD.91.292005.292262;Name=MILORD.91.292005.292262;bounded_by_ta=TRUE;common_boundary=Both;end=292262;ies_id=IESPGM.PTET51.1.91.282339;ies_left_dist=0;ies_min_dist=0;ies_right_dist=0;junction_seq=caggattattattagTAatctaactactgtcg;read_names=J00121:27:H3GGKBBXX:5:2117:11718:1543,J00121:27:H3GGKBBXX:5:2102:13271:35708,J00121:27:H3GGKBBXX:5:1228:26565:16014,J00121:27:H3GGKBBXX:5:1213:28280:39664,J00121:27:H3GGKBBXX:5:2219:19055:38345,J00121:27:H3GGKBBXX:5:2123:10977:6062,J00121:27:H3GGKBBXX:5:2209:11850:3248;sequence=TATAGCTGATGCACAAAATTATTTTAAGAGGAATGCATGAAAAATATAAACTACTTTAGAAATGATGCTTAAAATAAGGATAAATTTAATTATACTACTAATTAAATTACATTAGTTGTGGCGAAAAATAAAAGTGGCATTGTGAGGTTTCGGTTTTTTGAACAACATAATTGTTTAATAATACAGTCTACTAATTAGGAATATTTGAGGTTGATATTTTATACATCTCTCCAAAATAGATCTATTATGGGAGTACTA;start=292005;subtype=IES;support_ref=44;support_variant=7;type=IES;
scaffold51_91_with_IES	MILORD	internal_eliminated_sequence	292005	292407	.	.	.	ID=MILORD.91.292005.292407;Name=MILORD.91.292005.292407;bounded_by_ta=TRUE;common_boundary=LEFT;end=292407;ies_id=IESPGM.PTET51.1.91.282339;ies_left_dist=0;ies_min_dist=0;ies_right_dist=-145;junction_seq=caggattattattagTAatattactaaaaata;read_names=J00121:27:H3GGKBBXX:5:2112:17279:31189,J00121:27:H3GGKBBXX:5:1208:25855:24630;sequence=TATAGCTGATGCACAAAATTATTTTAAGAGGAATGCATGAAAAATATAAACTACTTTAGAAATGATGCTTAAAATAAGGATAAATTTAATTATACTACTAATTAAATTACATTAGTTGTGGCGAAAAATAAAAGTGGCATTGTGAGGTTTCGGTTTTTTGAACAACATAATTGTTTAATAATACAGTCTACTAATTAGGAATATTTGAGGTTGATATTTTATACATCTCTCCAAAATAGATCTATTATGGGAGTACTATAATCTAACTACTGTCGAAATTCATGATTAAAATGGTTTTTCAAAGTTTTTGTGAAAATTTTATTATCATCCTCTTAAGTCATTAATAGCTAAAAAAAAATTTGAATATTTTTCCAAAGTAAAAATAATTTAAGATTTCCAATTG;start=292005;subtype=PARTIAL_EXTERNAL;support_ref=44;support_variant=2;type=ALTERNATIVE;
scaffold51_91_with_IES	MILORD	internal_eliminated_sequence	292005	292410	.	.	.	ID=MILORD.91.292005.292410;Name=MILORD.91.292005.292410;bounded_by_ta=TRUE;common_boundary=LEFT;end=292410;ies_id=IESPGM.PTET51.1.91.282339;ies_left_dist=0;ies_min_dist=0;ies_right_dist=-148;junction_seq=caggattattattagTAttactaaaaatagca;read_names=J00121:27:H3GGKBBXX:5:2121:7243:19566,J00121:27:H3GGKBBXX:5:2103:29488:13658,J00121:27:H3GGKBBXX:5:1124:11698:21799,J00121:27:H3GGKBBXX:5:1201:4736:31435;sequence=TATAGCTGATGCACAAAATTATTTTAAGAGGAATGCATGAAAAATATAAACTACTTTAGAAATGATGCTTAAAATAAGGATAAATTTAATTATACTACTAATTAAATTACATTAGTTGTGGCGAAAAATAAAAGTGGCATTGTGAGGTTTCGGTTTTTTGAACAACATAATTGTTTAATAATACAGTCTACTAATTAGGAATATTTGAGGTTGATATTTTATACATCTCTCCAAAATAGATCTATTATGGGAGTACTATAATCTAACTACTGTCGAAATTCATGATTAAAATGGTTTTTCAAAGTTTTTGTGAAAATTTTATTATCATCCTCTTAAGTCATTAATAGCTAAAAAAAAATTTGAATATTTTTCCAAAGTAAAAATAATTTAAGATTTCCAATTGTAA;start=292005;subtype=PARTIAL_EXTERNAL;support_ref=44;support_variant=4;type=ALTERNATIVE;
scaffold51_91_with_IES	MILORD	internal_eliminated_sequence	294601	294708	.	.	.	ID=MILORD.91.294601.294708;Name=MILORD.91.294601.294708;bounded_by_ta=TRUE;common_boundary=Both;end=294708;ies_id=IESPGM.PTET51.1.91.284541;ies_left_dist=0;ies_min_dist=0;ies_right_dist=0;junction_seq=ctatcagtaggatgtTAaaaaggtaaaataat;read_names=J00121:27:H3GGKBBXX:5:2220:21339:32560,J00121:27:H3GGKBBXX:5:1216:11119:8910,J00121:27:H3GGKBBXX:5:2217:7466:43128,J00121:27:H3GGKBBXX:5:2202:22374:33510,J00121:27:H3GGKBBXX:5:2224:30868:24525,J00121:27:H3GGKBBXX:5:2115:28118:18107,J00121:27:H3GGKBBXX:5:2224:23764:26388,J00121:27:H3GGKBBXX:5:1114:9546:42759,J00121:27:H3GGKBBXX:5:1227:4462:11759,J00121:27:H3GGKBBXX:5:1220:25763:9842,J00121:27:H3GGKBBXX:5:1115:12530:9033,J00121:27:H3GGKBBXX:5:1211:18274:11530,J00121:27:H3GGKBBXX:5:2117:31385:16840,J00121:27:H3GGKBBXX:5:1124:17229:44640,J00121:27:H3GGKBBXX:5:1201:14346:32965,J00121:27:H3GGKBBXX:5:2205:16183:37062,J00121:27:H3GGKBBXX:5:2214:15930:36798,J00121:27:H3GGKBBXX:5:1128:14570:5077,J00121:27:H3GGKBBXX:5:2201:22475:48069,J00121:27:H3GGKBBXX:5:1106:21958:19214,J00121:27:H3GGKBBXX:5:2101:21714:41757,J00121:27:H3GGKBBXX:5:1126:3498:21975,J00121:27:H3GGKBBXX:5:1120:30452:19021,J00121:27:H3GGKBBXX:5:1114:22059:10282,J00121:27:H3GGKBBXX:5:1209:26484:31206,J00121:27:H3GGKBBXX:5:1125:14864:31435,J00121:27:H3GGKBBXX:5:1228:17878:11513,J00121:27:H3GGKBBXX:5:1223:23997:22467,J00121:27:H3GGKBBXX:5:2107:28047:44711,J00121:27:H3GGKBBXX:5:2211:2575:45836,J00121:27:H3GGKBBXX:5:1216:22810:1420,J00121:27:H3GGKBBXX:5:2220:3833:11548,J00121:27:H3GGKBBXX:5:1201:13829:41247,J00121:27:H3GGKBBXX:5:2214:10439:42020,J00121:27:H3GGKBBXX:5:1217:30431:36710,J00121:27:H3GGKBBXX:5:1108:11272:5024,J00121:27:H3GGKBBXX:5:2207:28148:36939,J00121:27:H3GGKBBXX:5:2219:2077:14484,J00121:27:H3GGKBBXX:5:2221:15899:10299,J00121:27:H3GGKBBXX:5:2204:29975:9297;sequence=TACGATTAACAAATTAACATTTCTTATTTATCTTTATGATTTGAATTAACTTTTCATTGCACTATTTAATATATTAAATAAATGGTCAATAATACATTATATCGCCTG;start=294601;subtype=IES;support_ref=4;support_variant=40;type=IES;
scaffold51_91_with_IES	MILORD	internal_eliminated_sequence	294601	294699	.	.	.	ID=MILORD.91.294601.294699;Name=MILORD.91.294601.294699;bounded_by_ta=TRUE;common_boundary=LEFT;end=294699;ies_id=IESPGM.PTET51.1.91.284541;ies_left_dist=0;ies_min_dist=0;ies_right_dist=9;junction_seq=ctatcagtaggatgtTAtcgcctgtaaaaagg;read_names=J00121:27:H3GGKBBXX:5:1128:13352:41264;sequence=TACGATTAACAAATTAACATTTCTTATTTATCTTTATGATTTGAATTAACTTTTCATTGCACTATTTAATATATTAAATAAATGGTCAATAATACATTA;start=294601;subtype=PARTIAL_INTERNAL;support_ref=2;support_variant=1;type=ALTERNATIVE;
scaffold51_91_with_IES	MILORD	internal_eliminated_sequence	296077	296116	.	.	.	ID=MILORD.91.296077.296116;Name=MILORD.91.296077.296116;bounded_by_ta=TRUE;common_boundary=RIGHT;end=296116;ies_id=IESPGM.PTET51.1.91.285920;ies_left_dist=11;ies_min_dist=0;ies_right_dist=0;junction_seq=tccacatattcttatTAcctcaatgcatttta;read_names=J00121:27:H3GGKBBXX:5:2108:25855:20973;sequence=TAGGGTGTAATTATAAGTAGATTTAATTATGGTTTTATTA;start=296077;subtype=PARTIAL_EXTERNAL;support_ref=7;support_variant=1;type=ALTERNATIVE;
scaffold51_91_with_IES	MILORD	internal_eliminated_sequence	296084	296116	.	.	.	ID=MILORD.91.296084.296116;Name=MILORD.91.296084.296116;bounded_by_ta=TRUE;common_boundary=RIGHT;end=296116;ies_id=IESPGM.PTET51.1.91.285920;ies_left_dist=4;ies_min_dist=0;ies_right_dist=0;junction_seq=attcttattagggtgTAcctcaatgcatttta;read_names=J00121:27:H3GGKBBXX:5:2111:31669:32068;sequence=TAATTATAAGTAGATTTAATTATGGTTTTATTA;start=296084;subtype=PARTIAL_EXTERNAL;support_ref=4;support_variant=1;type=ALTERNATIVE;
scaffold51_91_with_IES	MILORD	internal_eliminated_sequence	296088	296114	.	.	.	ID=MILORD.91.296088.296114;Name=MILORD.91.296088.296114;bounded_by_ta=TRUE;common_boundary=LEFT;end=296114;ies_id=IESPGM.PTET51.1.91.285920;ies_left_dist=0;ies_min_dist=0;ies_right_dist=2;junction_seq=ttattagggtgtaatTAtacctcaatgcattt;read_names=J00121:27:H3GGKBBXX:5:2120:4219:27232;sequence=TATAAGTAGATTTAATTATGGTTTTAT;start=296088;subtype=PARTIAL_INTERNAL;support_ref=1;support_variant=1;type=ALTERNATIVE;
scaffold51_91_with_IES	MILORD	internal_eliminated_sequence	296088	296116	.	.	.	ID=MILORD.91.296088.296116;Name=MILORD.91.296088.296116;bounded_by_ta=TRUE;common_boundary=Both;end=296116;ies_id=IESPGM.PTET51.1.91.285920;ies_left_dist=0;ies_min_dist=0;ies_right_dist=0;junction_seq=ttattagggtgtaatTAcctcaatgcatttta;read_names=J00121:27:H3GGKBBXX:5:2217:5497:36798,J00121:27:H3GGKBBXX:5:2101:6938:24349,J00121:27:H3GGKBBXX:5:1119:26626:25193,J00121:27:H3GGKBBXX:5:1206:12439:3283,J00121:27:H3GGKBBXX:5:2102:11464:49071,J00121:27:H3GGKBBXX:5:1119:4097:28569,J00121:27:H3GGKBBXX:5:2116:5254:7117,J00121:27:H3GGKBBXX:5:1126:24870:33791,J00121:27:H3GGKBBXX:5:1103:21379:29079,J00121:27:H3GGKBBXX:5:2223:18548:27514,J00121:27:H3GGKBBXX:5:2228:27356:4127,J00121:27:H3GGKBBXX:5:1207:25337:14941,J00121:27:H3GGKBBXX:5:2228:2757:28780,J00121:27:H3GGKBBXX:5:1227:9699:16823,J00121:27:H3GGKBBXX:5:1212:9638:40069,J00121:27:H3GGKBBXX:5:2113:11992:5640,J00121:27:H3GGKBBXX:5:2207:19370:44271,J00121:27:H3GGKBBXX:5:2207:19755:44166,J00121:27:H3GGKBBXX:5:1208:29975:5640,J00121:27:H3GGKBBXX:5:2226:7162:48052;sequence=TATAAGTAGATTTAATTATGGTTTTATTA;start=296088;subtype=IES;support_ref=2;support_variant=20;type=IES;
scaffold51_91_with_IES	MILORD	internal_eliminated_sequence	296878	296965	.	.	.	ID=MILORD.91.296878.296965;Name=MILORD.91.296878.296965;bounded_by_ta=TRUE;common_boundary=LEFT;end=296965;ies_id=IESPGM.PTET51.1.91.286681;ies_left_dist=0;ies_min_dist=0;ies_right_dist=-10;junction_seq=taactttctctgaaaTAataagactccttaga;read_names=J00121:27:H3GGKBBXX:5:2211:3894:28287;sequence=TACAGAGGAACTCACGATATTTTTTAATCTGAAACATTAAAACGTAATGCATCTCTTAGATCAGATCATGCTTGACTGTATTATGTAT;start=296878;subtype=PARTIAL_EXTERNAL;support_ref=9;support_variant=1;type=ALTERNATIVE;
scaffold51_91_with_IES	MILORD	internal_eliminated_sequence	296878	296955	.	.	.	ID=MILORD.91.296878.296955;Name=MILORD.91.296878.296955;bounded_by_ta=TRUE;common_boundary=Both;end=296955;ies_id=IESPGM.PTET51.1.91.286681;ies_left_dist=0;ies_min_dist=0;ies_right_dist=0;junction_seq=taactttctctgaaaTAttatgtattaataag;read_names=J00121:27:H3GGKBBXX:5:2226:16264:38363,J00121:27:H3GGKBBXX:5:2218:24282:35585,J00121:27:H3GGKBBXX:5:2216:2828:15047,J00121:27:H3GGKBBXX:5:1213:9719:15100,J00121:27:H3GGKBBXX:5:1204:4696:32771,J00121:27:H3GGKBBXX:5:2108:14133:6642,J00121:27:H3GGKBBXX:5:2207:8806:8629,J00121:27:H3GGKBBXX:5:1118:20202:43497,J00121:27:H3GGKBBXX:5:1112:5284:13957,J00121:27:H3GGKBBXX:5:2228:6512:24560,J00121:27:H3GGKBBXX:5:1122:14580:18177,J00121:27:H3GGKBBXX:5:2111:13372:39014,J00121:27:H3GGKBBXX:5:1228:19989:18300,J00121:27:H3GGKBBXX:5:1221:13230:18441,J00121:27:H3GGKBBXX:5:1221:25865:9420,J00121:27:H3GGKBBXX:5:1207:25104:39084,J00121:27:H3GGKBBXX:5:1227:23774:34248,J00121:27:H3GGKBBXX:5:1221:18040:33598,J00121:27:H3GGKBBXX:5:2201:14346:48333,J00121:27:H3GGKBBXX:5:1215:27123:44095,J00121:27:H3GGKBBXX:5:1109:3823:29008,J00121:27:H3GGKBBXX:5:1107:4340:36059,J00121:27:H3GGKBBXX:5:1124:20161:46768,J00121:27:H3GGKBBXX:5:1126:26707:30046,J00121:27:H3GGKBBXX:5:2120:23642:34090,J00121:27:H3GGKBBXX:5:1124:21146:14994;sequence=TACAGAGGAACTCACGATATTTTTTAATCTGAAACATTAAAACGTAATGCATCTCTTAGATCAGATCATGCTTGACTG;start=296878;subtype=IES;support_ref=18;support_variant=26;type=IES;
scaffold51_91_with_IES	MILORD	internal_eliminated_sequence	296878	298075	.	.	.	ID=MILORD.91.296878.298075;Name=MILORD.91.296878.298075;bounded_by_ta=TRUE;common_boundary=LEFT;end=298075;ies_id=IESPGM.PTET51.1.91.286681;ies_left_dist=0;ies_min_dist=0;ies_right_dist=-1120;junction_seq=taactttctctgaaaTAtcatgaaataaacaa;read_names=J00121:27:H3GGKBBXX:5:1202:21602:11882,J00121:27:H3GGKBBXX:5:1204:6654:8734,J00121:27:H3GGKBBXX:5:1122:26352:38082,J00121:27:H3GGKBBXX:5:2214:12631:9385,J00121:27:H3GGKBBXX:5:1122:26453:38363;sequence=TACAGAGGAACTCACGATATTTTTTAATCTGAAACATTAAAACGTAATGCATCTCTTAGATCAGATCATGCTTGACTGTATTATGTATTAATAAGACTCCTTAGAATTAAAAGTTTATTGGAACAGTTTTTGAAAAATCCAATATTAGAAATAAGACTAACCATGATTTGTTTAAGCTTTGGTAATAAACATAAGAGAAGAAAAATCATTATTGAATATCGTTTAAGATAAATATAAATATTATTATTTCTTATCTACTATTTCATATTTGATTGTATTGTATATTCTCAATTTTATAATTTATTTTAATTTTAGCATATAAATATAAAATGAAGAGTTTATTATATACAATTATTTTTATAATATTATTCGTTTTGCTTCTCCAAAATTTTGGTTGAACCAATTTAGATTTTATTGCAGACTAGAAATATACTATAAGAACTATATTTTCTAAGTATAGCTTCTCAAAAATGCATAATTTAAATTAATTGAATGAAATAAACACATATTTTCTTCATATTGATATCATGCAATGTAGTTTGTAATCTTGCTATGTCAATCATTGCACCATTTTACCCATAATTTGCTACAGTATAATATATTATAGTAATTAAATTTTCATTTTTTGGTGTAAATCTAAAGACCTTTCTGAAGATATCATAGGTATTGTTTTTGCAGCTCATCCTTTGGGACAGTTTATTTCTTCCTTGATTCTAGGAAAAGTAATAACCCATGTAAAAAATATGCTAATCATAGGATAATAGATAGAAAATAATGGTTATTGGCATATTCTTATAAGGGGTAGGCTTGTTCTTTTTTGGTTTGTTATACTATTTTGATCCTTATTGGGTAATTCTAATAGGAAGTTTTACTGCTAGATTGATTGGTGGAATAGTATTTATACACTATATTTAAAATAAATATTGATTTATTATAGCGATTTCTAAATCTTTAGTGATATTACTTTTCTATTTATATAAAATTTTCAAGAAGAAGATTGCAAAAACAATAAAACCAAAATCTCAAACATAAATTTAAGAAAAACAAAAATCCTTAGTTGTTTATATATTTATTGAAAAATTTATAAAAAATTAGGTTGAAAAAACAAATTAAAACTTAGGCTAATTGATTTTAAATATTCTAGACTTTAAATGAGTTTCAAATATAAAAACAGATAAATTTTTGATTTTTTTGGCGG;start=296878;subtype=PARTIAL_EXTERNAL;support_ref=18;support_variant=5;type=ALTERNATIVE;
scaffold51_91_with_IES	MILORD	internal_eliminated_sequence	297465	297508	.	.	.	ID=MILORD.91.297465.297508;Name=MILORD.91.297465.297508;bounded_by_ta=TRUE;common_boundary=Both;end=297508;ies_id=IESPGM.PTET51.1.91.287190;ies_left_dist=0;ies_min_dist=0;ies_right_dist=0;junction_seq=ttacccataatttgcTAaatctaaagaccttt;read_names=J00121:27:H3GGKBBXX:5:2222:20527:14344,J00121:27:H3GGKBBXX:5:2227:24809:30626,J00121:27:H3GGKBBXX:5:1214:19045:33862,J00121:27:H3GGKBBXX:5:1216:10987:41880;sequence=TACAGTATAATATATTATAGTAATTAAATTTTCATTTTTTGGTG;start=297465;subtype=IES;support_ref=33;support_variant=4;type=IES;
scaffold51_91_with_IES	MILORD	internal_eliminated_sequence	297465	298075	.	.	.	ID=MILORD.91.297465.298075;Name=MILORD.91.297465.298075;bounded_by_ta=TRUE;common_boundary=LEFT;end=298075;ies_id=IESPGM.PTET51.1.91.287190;ies_left_dist=0;ies_min_dist=0;ies_right_dist=-567;junction_seq=ttacccataatttgcTAtcatgaaataaacaa;read_names=J00121:27:H3GGKBBXX:5:1101:17218:11073;sequence=TACAGTATAATATATTATAGTAATTAAATTTTCATTTTTTGGTGTAAATCTAAAGACCTTTCTGAAGATATCATAGGTATTGTTTTTGCAGCTCATCCTTTGGGACAGTTTATTTCTTCCTTGATTCTAGGAAAAGTAATAACCCATGTAAAAAATATGCTAATCATAGGATAATAGATAGAAAATAATGGTTATTGGCATATTCTTATAAGGGGTAGGCTTGTTCTTTTTTGGTTTGTTATACTATTTTGATCCTTATTGGGTAATTCTAATAGGAAGTTTTACTGCTAGATTGATTGGTGGAATAGTATTTATACACTATATTTAAAATAAATATTGATTTATTATAGCGATTTCTAAATCTTTAGTGATATTACTTTTCTATTTATATAAAATTTTCAAGAAGAAGATTGCAAAAACAATAAAACCAAAATCTCAAACATAAATTTAAGAAAAACAAAAATCCTTAGTTGTTTATATATTTATTGAAAAATTTATAAAAAATTAGGTTGAAAAAACAAATTAAAACTTAGGCTAATTGATTTTAAATATTCTAGACTTTAAATGAGTTTCAAATATAAAAACAGATAAATTTTTGATTTTTTTGGCGG;start=297465;subtype=PARTIAL_EXTERNAL;support_ref=11;support_variant=1;type=ALTERNATIVE;
scaffold51_91_with_IES	MILORD	internal_eliminated_sequence	297477	297508	.	.	.	ID=MILORD.91.297477.297508;Name=MILORD.91.297477.297508;bounded_by_ta=TRUE;common_boundary=RIGHT;end=297508;ies_id=IESPGM.PTET51.1.91.287190;ies_left_dist=-12;ies_min_dist=0;ies_right_dist=0;junction_seq=tgctacagtataataTAaatctaaagaccttt;read_names=J00121:27:H3GGKBBXX:5:1223:23307:3688;sequence=TATTATAGTAATTAAATTTTCATTTTTTGGTG;start=297477;subtype=PARTIAL_INTERNAL;support_ref=11;support_variant=1;type=ALTERNATIVE;
scaffold51_91_with_IES	MILORD	internal_eliminated_sequence	297777	298075	.	.	.	ID=MILORD.91.297777.298075;Name=MILORD.91.297777.298075;bounded_by_ta=TRUE;common_boundary=RIGHT;end=298075;ies_id=IESPGM.PTET51.1.91.287460;ies_left_dist=2;ies_min_dist=0;ies_right_dist=0;junction_seq=tggtggaatagtattTAtcatgaaataaacaa;read_names=J00121:27:H3GGKBBXX:5:2210:22790:31312,J00121:27:H3GGKBBXX:5:1126:15382:1420,J00121:27:H3GGKBBXX:5:1121:27093:32930;sequence=TATACACTATATTTAAAATAAATATTGATTTATTATAGCGATTTCTAAATCTTTAGTGATATTACTTTTCTATTTATATAAAATTTTCAAGAAGAAGATTGCAAAAACAATAAAACCAAAATCTCAAACATAAATTTAAGAAAAACAAAAATCCTTAGTTGTTTATATATTTATTGAAAAATTTATAAAAAATTAGGTTGAAAAAACAAATTAAAACTTAGGCTAATTGATTTTAAATATTCTAGACTTTAAATGAGTTTCAAATATAAAAACAGATAAATTTTTGATTTTTTTGGCGG;start=297777;subtype=PARTIAL_EXTERNAL;support_ref=7;support_variant=3;type=ALTERNATIVE;
scaffold51_91_with_IES	MILORD	internal_eliminated_sequence	297779	298075	.	.	.	ID=MILORD.91.297779.298075;Name=MILORD.91.297779.298075;bounded_by_ta=TRUE;common_boundary=Both;end=298075;ies_id=IESPGM.PTET51.1.91.287460;ies_left_dist=0;ies_min_dist=0;ies_right_dist=0;junction_seq=gtggaatagtatttaTAtcatgaaataaacaa;read_names=J00121:27:H3GGKBBXX:5:1116:20669:28024,J00121:27:H3GGKBBXX:5:1122:29092:30099,J00121:27:H3GGKBBXX:5:1117:9019:11636;sequence=TACACTATATTTAAAATAAATATTGATTTATTATAGCGATTTCTAAATCTTTAGTGATATTACTTTTCTATTTATATAAAATTTTCAAGAAGAAGATTGCAAAAACAATAAAACCAAAATCTCAAACATAAATTTAAGAAAAACAAAAATCCTTAGTTGTTTATATATTTATTGAAAAATTTATAAAAAATTAGGTTGAAAAAACAAATTAAAACTTAGGCTAATTGATTTTAAATATTCTAGACTTTAAATGAGTTTCAAATATAAAAACAGATAAATTTTTGATTTTTTTGGCGG;start=297779;subtype=IES;support_ref=7;support_variant=3;type=IES;
scaffold51_91_with_IES	MILORD	internal_eliminated_sequence	297784	298075	.	.	.	ID=MILORD.91.297784.298075;Name=MILORD.91.297784.298075;bounded_by_ta=TRUE;common_boundary=RIGHT;end=298075;ies_id=IESPGM.PTET51.1.91.287460;ies_left_dist=-5;ies_min_dist=0;ies_right_dist=0;junction_seq=atagtatttatacacTAtcatgaaataaacaa;read_names=J00121:27:H3GGKBBXX:5:1221:18791:34407,J00121:27:H3GGKBBXX:5:2222:16873:26828;sequence=TATATTTAAAATAAATATTGATTTATTATAGCGATTTCTAAATCTTTAGTGATATTACTTTTCTATTTATATAAAATTTTCAAGAAGAAGATTGCAAAAACAATAAAACCAAAATCTCAAACATAAATTTAAGAAAAACAAAAATCCTTAGTTGTTTATATATTTATTGAAAAATTTATAAAAAATTAGGTTGAAAAAACAAATTAAAACTTAGGCTAATTGATTTTAAATATTCTAGACTTTAAATGAGTTTCAAATATAAAAACAGATAAATTTTTGATTTTTTTGGCGG;start=297784;subtype=PARTIAL_INTERNAL;support_ref=8;support_variant=2;type=ALTERNATIVE;
scaffold51_91_with_IES	MILORD	internal_eliminated_sequence	297790	298075	.	.	.	ID=MILORD.91.297790.298075;Name=MILORD.91.297790.298075;bounded_by_ta=TRUE;common_boundary=RIGHT;end=298075;ies_id=IESPGM.PTET51.1.91.287460;ies_left_dist=-11;ies_min_dist=0;ies_right_dist=0;junction_seq=tttatacactatattTAtcatgaaataaacaa;read_names=J00121:27:H3GGKBBXX:5:2208:8197:38838;sequence=TAAAATAAATATTGATTTATTATAGCGATTTCTAAATCTTTAGTGATATTACTTTTCTATTTATATAAAATTTTCAAGAAGAAGATTGCAAAAACAATAAAACCAAAATCTCAAACATAAATTTAAGAAAAACAAAAATCCTTAGTTGTTTATATATTTATTGAAAAATTTATAAAAAATTAGGTTGAAAAAACAAATTAAAACTTAGGCTAATTGATTTTAAATATTCTAGACTTTAAATGAGTTTCAAATATAAAAACAGATAAATTTTTGATTTTTTTGGCGG;start=297790;subtype=PARTIAL_INTERNAL;support_ref=8;support_variant=1;type=ALTERNATIVE;
scaffold51_91_with_IES	MILORD	internal_eliminated_sequence	298568	298638	.	.	.	ID=MILORD.91.298568.298638;Name=MILORD.91.298568.298638;bounded_by_ta=TRUE;common_boundary=LEFT;end=298638;ies_id=IESPGM.PTET51.1.91.287952;ies_left_dist=0;ies_min_dist=0;ies_right_dist=8;junction_seq=attctggatattggaTAcaactatatcaataa;read_names=J00121:27:H3GGKBBXX:5:2121:27488:15012;sequence=TATAGTAAAATTAAGAAAACTTTGCTTGGATGATTCATCTATTGTAAATTTTATTTGTTAAAAAATTACAA;start=298568;subtype=PARTIAL_INTERNAL;support_ref=3;support_variant=1;type=ALTERNATIVE;
scaffold51_91_with_IES	MILORD	internal_eliminated_sequence	298568	298646	.	.	.	ID=MILORD.91.298568.298646;Name=MILORD.91.298568.298646;bounded_by_ta=TRUE;common_boundary=Both;end=298646;ies_id=IESPGM.PTET51.1.91.287952;ies_left_dist=0;ies_min_dist=0;ies_right_dist=0;junction_seq=attctggatattggaTAtcaataaatgcagga;read_names=J00121:27:H3GGKBBXX:5:1113:15108:47964,J00121:27:H3GGKBBXX:5:2201:24556:45414,J00121:27:H3GGKBBXX:5:1202:24819:37677,J00121:27:H3GGKBBXX:5:1217:16041:36886,J00121:27:H3GGKBBXX:5:1103:17614:36376,J00121:27:H3GGKBBXX:5:1209:14813:47770,J00121:27:H3GGKBBXX:5:2218:4706:36833,J00121:27:H3GGKBBXX:5:2221:23683:24067,J00121:27:H3GGKBBXX:5:1125:18182:47208,J00121:27:H3GGKBBXX:5:2217:32410:46856,J00121:27:H3GGKBBXX:5:2113:5233:13377,J00121:27:H3GGKBBXX:5:1119:23937:34073,J00121:27:H3GGKBBXX:5:2114:31365:29888,J00121:27:H3GGKBBXX:5:2207:6380:14484,J00121:27:H3GGKBBXX:5:2216:5233:19460,J00121:27:H3GGKBBXX:5:2221:21359:8822,J00121:27:H3GGKBBXX:5:2112:17766:33756,J00121:27:H3GGKBBXX:5:1225:9313:47630,J00121:27:H3GGKBBXX:5:2119:19431:4673,J00121:27:H3GGKBBXX:5:1127:5507:11038,J00121:27:H3GGKBBXX:5:1114:6512:9895,J00121:27:H3GGKBBXX:5:1214:28371:2017,J00121:27:H3GGKBBXX:5:2119:13717:15768,J00121:27:H3GGKBBXX:5:2111:23652:26265,J00121:27:H3GGKBBXX:5:1212:23835:4989,J00121:27:H3GGKBBXX:5:2220:17716:29765,J00121:27:H3GGKBBXX:5:1113:17381:16418,J00121:27:H3GGKBBXX:5:1201:3366:36622,J00121:27:H3GGKBBXX:5:1121:19400:21395,J00121:27:H3GGKBBXX:5:1128:28574:45203,J00121:27:H3GGKBBXX:5:1112:7862:11143,J00121:27:H3GGKBBXX:5:1113:17401:16418,J00121:27:H3GGKBBXX:5:2212:4087:18915,J00121:27:H3GGKBBXX:5:1208:10744:14379,J00121:27:H3GGKBBXX:5:2228:29244:12181,J00121:27:H3GGKBBXX:5:2207:25337:35796,J00121:27:H3GGKBBXX:5:2112:8532:32842,J00121:27:H3GGKBBXX:5:1128:19096:7293,J00121:27:H3GGKBBXX:5:2109:22364:25685,J00121:27:H3GGKBBXX:5:1209:4452:6396,J00121:27:H3GGKBBXX:5:1203:18883:5341,J00121:27:H3GGKBBXX:5:2109:27600:37290,J00121:27:H3GGKBBXX:5:2107:19918:46065,J00121:27:H3GGKBBXX:5:1106:20770:48280;sequence=TATAGTAAAATTAAGAAAACTTTGCTTGGATGATTCATCTATTGTAAATTTTATTTGTTAAAAAATTACAATACAACTA;start=298568;subtype=IES;support_ref=6;support_variant=44;type=IES;
scaffold51_91_with_IES	MILORD	internal_eliminated_sequence	298568	298652	.	.	.	ID=MILORD.91.298568.298652;Name=MILORD.91.298568.298652;bounded_by_ta=TRUE;common_boundary=LEFT;end=298652;ies_id=IESPGM.PTET51.1.91.287952;ies_left_dist=0;ies_min_dist=0;ies_right_dist=-6;junction_seq=attctggatattggaTAaatgcaggaacattt;read_names=J00121:27:H3GGKBBXX:5:1209:9262:9702,J00121:27:H3GGKBBXX:5:1225:2818:28428,J00121:27:H3GGKBBXX:5:1108:22293:7099;sequence=TATAGTAAAATTAAGAAAACTTTGCTTGGATGATTCATCTATTGTAAATTTTATTTGTTAAAAAATTACAATACAACTATATCAA;start=298568;subtype=PARTIAL_EXTERNAL;support_ref=6;support_variant=3;type=ALTERNATIVE;
scaffold51_91_with_IES	MILORD	internal_eliminated_sequence	298568	298682	.	.	.	ID=MILORD.91.298568.298682;Name=MILORD.91.298568.298682;bounded_by_ta=TRUE;common_boundary=LEFT;end=298682;ies_id=IESPGM.PTET51.1.91.287952;ies_left_dist=0;ies_min_dist=0;ies_right_dist=-36;junction_seq=attctggatattggaTAttcatatctaggata;read_names=J00121:27:H3GGKBBXX:5:1127:1316:44781;sequence=TATAGTAAAATTAAGAAAACTTTGCTTGGATGATTCATCTATTGTAAATTTTATTTGTTAAAAAATTACAATACAACTATATCAATAAATGCAGGAACATTTGGATTTTCTACTC;start=298568;subtype=PARTIAL_EXTERNAL;support_ref=3;support_variant=1;type=ALTERNATIVE;
scaffold51_91_with_IES	MILORD	internal_eliminated_sequence	298573	298646	.	.	.	ID=MILORD.91.298573.298646;Name=MILORD.91.298573.298646;bounded_by_ta=TRUE;common_boundary=RIGHT;end=298646;ies_id=IESPGM.PTET51.1.91.287952;ies_left_dist=-5;ies_min_dist=0;ies_right_dist=0;junction_seq=ggatattggatatagTAtcaataaatgcagga;read_names=J00121:27:H3GGKBBXX:5:1114:21298:17333,J00121:27:H3GGKBBXX:5:2217:25296:29817;sequence=TAAAATTAAGAAAACTTTGCTTGGATGATTCATCTATTGTAAATTTTATTTGTTAAAAAATTACAATACAACTA;start=298573;subtype=PARTIAL_INTERNAL;support_ref=2;support_variant=2;type=ALTERNATIVE;
scaffold51_91_with_IES	MILORD	internal_eliminated_sequence	298579	298646	.	.	.	ID=MILORD.91.298579.298646;Name=MILORD.91.298579.298646;bounded_by_ta=TRUE;common_boundary=RIGHT;end=298646;ies_id=IESPGM.PTET51.1.91.287952;ies_left_dist=-11;ies_min_dist=0;ies_right_dist=0;junction_seq=tggatatagtaaaatTAtcaataaatgcagga;read_names=J00121:27:H3GGKBBXX:5:2217:2889:35479;sequence=TAAGAAAACTTTGCTTGGATGATTCATCTATTGTAAATTTTATTTGTTAAAAAATTACAATACAACTA;start=298579;subtype=PARTIAL_INTERNAL;support_ref=1;support_variant=1;type=ALTERNATIVE;
scaffold51_91_with_IES	MILORD	internal_eliminated_sequence	299492	299518	.	.	.	ID=MILORD.91.299492.299518;Name=MILORD.91.299492.299518;bounded_by_ta=TRUE;common_boundary=None;end=299518;ies_id=IESPGM.PTET51.1.91.289096;ies_left_dist=299;ies_min_dist=298;ies_right_dist=298;junction_seq=ataataatatttattTAttattattgattaag;read_names=J00121:27:H3GGKBBXX:5:2228:23652:33264,J00121:27:H3GGKBBXX:5:2203:28554:17983;sequence=TATAATAATTTGACATTTATTTAATTA;start=299492;subtype=MAC;support_ref=178;support_variant=2;type=CRYPTIC;
scaffold51_91_with_IES	MILORD	internal_eliminated_sequence	299791	299816	.	.	.	ID=MILORD.91.299791.299816;Name=MILORD.91.299791.299816;bounded_by_ta=TRUE;common_boundary=Both;end=299816;ies_id=IESPGM.PTET51.1.91.289096;ies_left_dist=0;ies_min_dist=0;ies_right_dist=0;junction_seq=gttaattcacattgcTAaattataggcttaaa;read_names=J00121:27:H3GGKBBXX:5:1204:15199:34020,J00121:27:H3GGKBBXX:5:1124:8592:24612,J00121:27:H3GGKBBXX:5:1109:10074:32420,J00121:27:H3GGKBBXX:5:1214:25175:15152,J00121:27:H3GGKBBXX:5:1223:27854:8260,J00121:27:H3GGKBBXX:5:2210:14823:16840,J00121:27:H3GGKBBXX:5:2119:27428:2492,J00121:27:H3GGKBBXX:5:2128:32065:43480,J00121:27:H3GGKBBXX:5:1126:12337:39541,J00121:27:H3GGKBBXX:5:1124:25520:48772,J00121:27:H3GGKBBXX:5:1127:17523:4391,J00121:27:H3GGKBBXX:5:1219:24485:47823,J00121:27:H3GGKBBXX:5:2125:8572:23768,J00121:27:H3GGKBBXX:5:2207:25621:28305,J00121:27:H3GGKBBXX:5:2228:1986:22274,J00121:27:H3GGKBBXX:5:2225:9577:21535,J00121:27:H3GGKBBXX:5:1125:31609:35339,J00121:27:H3GGKBBXX:5:1121:28757:23118,J00121:27:H3GGKBBXX:5:1116:26524:6519,J00121:27:H3GGKBBXX:5:2207:7436:1859,J00121:27:H3GGKBBXX:5:2211:2108:20445,J00121:27:H3GGKBBXX:5:2220:31751:29290,J00121:27:H3GGKBBXX:5:1121:28940:22555,J00121:27:H3GGKBBXX:5:1224:25307:15909,J00121:27:H3GGKBBXX:5:1112:11292:12550,J00121:27:H3GGKBBXX:5:1108:30360:8699,J00121:27:H3GGKBBXX:5:1113:6745:47928,J00121:27:H3GGKBBXX:5:1128:18314:12269,J00121:27:H3GGKBBXX:5:1106:15473:14695,J00121:27:H3GGKBBXX:5:1213:30066:34213,J00121:27:H3GGKBBXX:5:1109:13514:24384,J00121:27:H3GGKBBXX:5:2119:25337:2949,J00121:27:H3GGKBBXX:5:2116:8653:1683;sequence=TATAGATACTCAATTGGATTAAACTG;start=299791;subtype=IES;support_ref=6;support_variant=33;type=IES;
scaffold51_91_with_IES	MILORD	internal_eliminated_sequence	299979	300060	.	.	.	ID=MILORD.91.299979.300060;Name=MILORD.91.299979.300060;bounded_by_ta=TRUE;common_boundary=None;end=300060;ies_id=IESPGM.PTET51.1.91.289265;ies_left_dist=7;ies_min_dist=7;ies_right_dist=12;junction_seq=ttaaagaatctctttTAaggctaactataaaa;read_names=J00121:27:H3GGKBBXX:5:1201:21298:47893;sequence=TAATATATACAGTTTGTCTGTTTAATTTTACAAATATGAGAATTATTCTTCTTATTTTAATAGAAATTACTAAAATATGTAC;start=299979;subtype=OVERLAPPING;support_ref=7;support_variant=1;type=ALTERNATIVE;
scaffold51_91_with_IES	MILORD	internal_eliminated_sequence	299986	300072	.	.	.	ID=MILORD.91.299986.300072;Name=MILORD.91.299986.300072;bounded_by_ta=TRUE;common_boundary=Both;end=300072;ies_id=IESPGM.PTET51.1.91.289265;ies_left_dist=0;ies_min_dist=0;ies_right_dist=0;junction_seq=atctcttttaatataTAaaattattacttcct;read_names=J00121:27:H3GGKBBXX:5:1206:9881:20797,J00121:27:H3GGKBBXX:5:1124:20882:29765,J00121:27:H3GGKBBXX:5:1105:27559:14854,J00121:27:H3GGKBBXX:5:2228:21460:22784,J00121:27:H3GGKBBXX:5:2127:11495:40789,J00121:27:H3GGKBBXX:5:1101:24454:31417,J00121:27:H3GGKBBXX:5:1109:17716:21676,J00121:27:H3GGKBBXX:5:1116:17005:11372,J00121:27:H3GGKBBXX:5:2218:30685:18616;sequence=TACAGTTTGTCTGTTTAATTTTACAAATATGAGAATTATTCTTCTTATTTTAATAGAAATTACTAAAATATGTACTAAGGCTAACTA;start=299986;subtype=IES;support_ref=4;support_variant=9;type=IES;
scaffold51_91_with_IES	MILORD	internal_eliminated_sequence	300305	300332	.	.	.	ID=MILORD.91.300305.300332;Name=MILORD.91.300305.300332;bounded_by_ta=TRUE;common_boundary=Both;end=300332;ies_id=IESPGM.PTET51.1.91.289497;ies_left_dist=0;ies_min_dist=0;ies_right_dist=0;junction_seq=gattattaatattggTActttagataaagggc;read_names=J00121:27:H3GGKBBXX:5:2210:19309:22960,J00121:27:H3GGKBBXX:5:1220:7618:38082,J00121:27:H3GGKBBXX:5:1214:28940:20410,J00121:27:H3GGKBBXX:5:1106:10267:12005,J00121:27:H3GGKBBXX:5:1225:24251:41721,J00121:27:H3GGKBBXX:5:2224:8836:33932,J00121:27:H3GGKBBXX:5:1209:8186:9737,J00121:27:H3GGKBBXX:5:1225:12530:25808,J00121:27:H3GGKBBXX:5:1125:9739:10458,J00121:27:H3GGKBBXX:5:1206:3346:24982,J00121:27:H3GGKBBXX:5:1105:9090:16964,J00121:27:H3GGKBBXX:5:1105:20943:11126,J00121:27:H3GGKBBXX:5:1201:16995:23311,J00121:27:H3GGKBBXX:5:2106:16579:8312,J00121:27:H3GGKBBXX:5:1105:9709:16418,J00121:27:H3GGKBBXX:5:1102:14113:39629;sequence=TATAGTAATGAAGTTCATCGTTTAAATA;start=300305;subtype=IES;support_ref=6;support_variant=16;type=IES;
scaffold51_91_with_IES	MILORD	internal_eliminated_sequence	300554	300618	.	.	.	ID=MILORD.91.300554.300618;Name=MILORD.91.300554.300618;bounded_by_ta=TRUE;common_boundary=Both;end=300618;ies_id=IESPGM.PTET51.1.91.289718;ies_left_dist=0;ies_min_dist=0;ies_right_dist=0;junction_seq=aatttctgaattcttTActttaatataaaaaa;read_names=J00121:27:H3GGKBBXX:5:1117:9333:40174,J00121:27:H3GGKBBXX:5:2208:18913:22415,J00121:27:H3GGKBBXX:5:2217:25073:21905,J00121:27:H3GGKBBXX:5:2207:21298:39945,J00121:27:H3GGKBBXX:5:1124:11677:20920,J00121:27:H3GGKBBXX:5:1228:15311:16418,J00121:27:H3GGKBBXX:5:2115:16062:46135,J00121:27:H3GGKBBXX:5:2220:19431:47542,J00121:27:H3GGKBBXX:5:1220:8095:8383,J00121:27:H3GGKBBXX:5:2208:14955:29589,J00121:27:H3GGKBBXX:5:2123:10602:47295,J00121:27:H3GGKBBXX:5:1226:20151:11020,J00121:27:H3GGKBBXX:5:1220:16721:29026,J00121:27:H3GGKBBXX:5:1203:20192:19988;sequence=TATACTCAATAAATAATGGAATCAGAAAATTCAATTAAATAATATAATTATTATAGAAATAACTC;start=300554;subtype=IES;support_ref=8;support_variant=14;type=IES;
scaffold51_91_with_IES	MILORD	internal_eliminated_sequence	300554	300626	.	.	.	ID=MILORD.91.300554.300626;Name=MILORD.91.300554.300626;bounded_by_ta=TRUE;common_boundary=LEFT;end=300626;ies_id=IESPGM.PTET51.1.91.289718;ies_left_dist=0;ies_min_dist=0;ies_right_dist=-8;junction_seq=aatttctgaattcttTAtaaaaaaaaacatca;read_names=J00121:27:H3GGKBBXX:5:1212:7730:36270;sequence=TATACTCAATAAATAATGGAATCAGAAAATTCAATTAAATAATATAATTATTATAGAAATAACTCTACTTTAA;start=300554;subtype=PARTIAL_EXTERNAL;support_ref=4;support_variant=1;type=ALTERNATIVE;
scaffold51_91_with_IES	MILORD	internal_eliminated_sequence	302392	302469	.	.	.	ID=MILORD.91.302392.302469;Name=MILORD.91.302392.302469;bounded_by_ta=TRUE;common_boundary=LEFT;end=302469;ies_id=IESPGM.PTET51.1.91.291491;ies_left_dist=0;ies_min_dist=0;ies_right_dist=-3;junction_seq=agaagtccgattcaaTActttgtagatatctg;read_names=J00121:27:H3GGKBBXX:5:1228:24464:33334;sequence=TAATATTGTACATTTAATTGATGTATTCTTTTTATTAAGAAATTAAATAGATATTTGATTTCCATTATTACTTGATAA;start=302392;subtype=PARTIAL_EXTERNAL;support_ref=2;support_variant=1;type=ALTERNATIVE;
scaffold51_91_with_IES	MILORD	internal_eliminated_sequence	302392	302466	.	.	.	ID=MILORD.91.302392.302466;Name=MILORD.91.302392.302466;bounded_by_ta=TRUE;common_boundary=Both;end=302466;ies_id=IESPGM.PTET51.1.91.291491;ies_left_dist=0;ies_min_dist=0;ies_right_dist=0;junction_seq=agaagtccgattcaaTAatactttgtagatat;read_names=J00121:27:H3GGKBBXX:5:1107:25307:36798,J00121:27:H3GGKBBXX:5:1211:16853:6747,J00121:27:H3GGKBBXX:5:2210:16193:40737,J00121:27:H3GGKBBXX:5:2114:12469:25070,J00121:27:H3GGKBBXX:5:1226:21136:44904,J00121:27:H3GGKBBXX:5:2227:12388:22960,J00121:27:H3GGKBBXX:5:1217:10480:13218,J00121:27:H3GGKBBXX:5:1228:25865:41458,J00121:27:H3GGKBBXX:5:2202:14001:27514,J00121:27:H3GGKBBXX:5:1124:17350:32719,J00121:27:H3GGKBBXX:5:1205:13819:19847,J00121:27:H3GGKBBXX:5:1211:10084:12532,J00121:27:H3GGKBBXX:5:2214:10693:18933,J00121:27:H3GGKBBXX:5:1206:23510:39488,J00121:27:H3GGKBBXX:5:2111:16447:17368;sequence=TAATATTGTACATTTAATTGATGTATTCTTTTTATTAAGAAATTAAATAGATATTTGATTTCCATTATTACTTGA;start=302392;subtype=IES;support_ref=4;support_variant=15;type=IES;
scaffold51_91_with_IES	MILORD	internal_eliminated_sequence	302395	302480	.	.	.	ID=MILORD.91.302395.302480;Name=MILORD.91.302395.302480;bounded_by_ta=TRUE;common_boundary=None;end=302480;ies_id=IESPGM.PTET51.1.91.291491;ies_left_dist=-3;ies_min_dist=3;ies_right_dist=-14;junction_seq=agtccgattcaataaTAtctgattggagagga;read_names=J00121:27:H3GGKBBXX:5:1218:28889:26195;sequence=TATTGTACATTTAATTGATGTATTCTTTTTATTAAGAAATTAAATAGATATTTGATTTCCATTATTACTTGATAATACTTTGTAGA;start=302395;subtype=OVERLAPPING;support_ref=1;support_variant=1;type=ALTERNATIVE;
scaffold51_91_with_IES	MILORD	internal_eliminated_sequence	302406	302469	.	.	.	ID=MILORD.91.302406.302469;Name=MILORD.91.302406.302469;bounded_by_ta=TRUE;common_boundary=None;end=302469;ies_id=IESPGM.PTET51.1.91.291491;ies_left_dist=-14;ies_min_dist=3;ies_right_dist=-3;junction_seq=taatattgtacatttTActttgtagatatctg;read_names=J00121:27:H3GGKBBXX:5:2126:20314:26353,J00121:27:H3GGKBBXX:5:1128:29508:16647;sequence=TAATTGATGTATTCTTTTTATTAAGAAATTAAATAGATATTTGATTTCCATTATTACTTGATAA;start=302406;subtype=OVERLAPPING;support_ref=0;support_variant=2;type=ALTERNATIVE;
scaffold51_91_with_IES	MILORD	internal_eliminated_sequence	302415	302469	.	.	.	ID=MILORD.91.302415.302469;Name=MILORD.91.302415.302469;bounded_by_ta=TRUE;common_boundary=None;end=302469;ies_id=IESPGM.PTET51.1.91.291491;ies_left_dist=-23;ies_min_dist=3;ies_right_dist=-3;junction_seq=tacatttaattgatgTActttgtagatatctg;read_names=J00121:27:H3GGKBBXX:5:2208:18416:9913;sequence=TATTCTTTTTATTAAGAAATTAAATAGATATTTGATTTCCATTATTACTTGATAA;start=302415;subtype=OVERLAPPING;support_ref=0;support_variant=1;type=ALTERNATIVE;
scaffold51_91_with_IES	MILORD	internal_eliminated_sequence	303299	303382	.	.	.	ID=MILORD.91.303299.303382;Name=MILORD.91.303299.303382;bounded_by_ta=TRUE;common_boundary=LEFT;end=303382;ies_id=IESPGM.PTET51.1.91.292323;ies_left_dist=0;ies_min_dist=0;ies_right_dist=11;junction_seq=ctccattcactttaaTAatgagagtgtattac;read_names=J00121:27:H3GGKBBXX:5:2227:14235:45080;sequence=TACACTCAGTGTTGTTTTATTGTTAAATTAATTTATAAGAGAATAGAATAGAATAGATAATTATTAAATTAAAATTAATAATTC;start=303299;subtype=PARTIAL_INTERNAL;support_ref=1;support_variant=1;type=ALTERNATIVE;
scaffold51_91_with_IES	MILORD	internal_eliminated_sequence	303299	303393	.	.	.	ID=MILORD.91.303299.303393;Name=MILORD.91.303299.303393;bounded_by_ta=TRUE;common_boundary=Both;end=303393;ies_id=IESPGM.PTET51.1.91.292323;ies_left_dist=0;ies_min_dist=0;ies_right_dist=0;junction_seq=ctccattcactttaaTAttacaaattaattct;read_names=J00121:27:H3GGKBBXX:5:1217:23307:22960,J00121:27:H3GGKBBXX:5:2104:20618:38521,J00121:27:H3GGKBBXX:5:1218:20435:43128,J00121:27:H3GGKBBXX:5:2119:12094:9789,J00121:27:H3GGKBBXX:5:1218:12388:10053,J00121:27:H3GGKBBXX:5:1102:11982:16805,J00121:27:H3GGKBBXX:5:2225:20253:25087,J00121:27:H3GGKBBXX:5:1224:3325:20515,J00121:27:H3GGKBBXX:5:2107:22150:34670,J00121:27:H3GGKBBXX:5:1220:12520:31945,J00121:27:H3GGKBBXX:5:2223:3813:29202,J00121:27:H3GGKBBXX:5:1202:7699:2774,J00121:27:H3GGKBBXX:5:2210:27803:37009,J00121:27:H3GGKBBXX:5:1219:13748:31013,J00121:27:H3GGKBBXX:5:1118:16163:27461,J00121:27:H3GGKBBXX:5:1102:20385:27707,J00121:27:H3GGKBBXX:5:1124:10906:19021,J00121:27:H3GGKBBXX:5:1113:24332:27232,J00121:27:H3GGKBBXX:5:2219:1915:11706,J00121:27:H3GGKBBXX:5:2209:15544:5886,J00121:27:H3GGKBBXX:5:1203:13403:37378,J00121:27:H3GGKBBXX:5:2201:28655:29976,J00121:27:H3GGKBBXX:5:2201:25672:17245,J00121:27:H3GGKBBXX:5:1114:15026:8893,J00121:27:H3GGKBBXX:5:2202:25510:15416,J00121:27:H3GGKBBXX:5:1204:17462:4145,J00121:27:H3GGKBBXX:5:1223:23054:47700,J00121:27:H3GGKBBXX:5:1206:25489:38978,J00121:27:H3GGKBBXX:5:1102:7547:19847,J00121:27:H3GGKBBXX:5:1105:10815:4514,J00121:27:H3GGKBBXX:5:2207:8430:45080,J00121:27:H3GGKBBXX:5:2208:14316:21483;sequence=TACACTCAGTGTTGTTTTATTGTTAAATTAATTTATAAGAGAATAGAATAGAATAGATAATTATTAAATTAAAATTAATAATTCTAATGAGAGTG;start=303299;subtype=IES;support_ref=2;support_variant=32;type=IES;
scaffold51_91_with_IES	MILORD	internal_eliminated_sequence	303299	303396	.	.	.	ID=MILORD.91.303299.303396;Name=MILORD.91.303299.303396;bounded_by_ta=TRUE;common_boundary=LEFT;end=303396;ies_id=IESPGM.PTET51.1.91.292323;ies_left_dist=0;ies_min_dist=0;ies_right_dist=-3;junction_seq=ctccattcactttaaTAcaaattaattctagt;read_names=J00121:27:H3GGKBBXX:5:2102:19431:42759,J00121:27:H3GGKBBXX:5:2126:26758:1297,J00121:27:H3GGKBBXX:5:1220:25022:46117,J00121:27:H3GGKBBXX:5:1223:19583:2299,J00121:27:H3GGKBBXX:5:2109:10115:15996;sequence=TACACTCAGTGTTGTTTTATTGTTAAATTAATTTATAAGAGAATAGAATAGAATAGATAATTATTAAATTAAAATTAATAATTCTAATGAGAGTGTAT;start=303299;subtype=PARTIAL_EXTERNAL;support_ref=2;support_variant=5;type=ALTERNATIVE;
scaffold51_91_with_IES	MILORD	internal_eliminated_sequence	304059	304134	.	.	.	ID=MILORD.91.304059.304134;Name=MILORD.91.304059.304134;bounded_by_ta=TRUE;common_boundary=RIGHT;end=304134;ies_id=IESPGM.PTET51.1.91.293016;ies_left_dist=28;ies_min_dist=0;ies_right_dist=0;junction_seq=gaatgtattaatcaaTAccaacacaagagata;read_names=J00121:27:H3GGKBBXX:5:1216:12875:7662;sequence=TATATAAAATAAGAATTTGCAAGTCTGTTATTGTCACAACTTAAAGTATTGAATCTTTGTTAATTTGCAATTACAA;start=304059;subtype=PARTIAL_EXTERNAL;support_ref=19;support_variant=1;type=ALTERNATIVE;
scaffold51_91_with_IES	MILORD	internal_eliminated_sequence	304087	304134	.	.	.	ID=MILORD.91.304087.304134;Name=MILORD.91.304087.304134;bounded_by_ta=TRUE;common_boundary=Both;end=304134;ies_id=IESPGM.PTET51.1.91.293016;ies_left_dist=0;ies_min_dist=0;ies_right_dist=0;junction_seq=aatttgcaagtctgtTAccaacacaagagata;read_names=J00121:27:H3GGKBBXX:5:1128:7151:5868,J00121:27:H3GGKBBXX:5:2104:19624:27057,J00121:27:H3GGKBBXX:5:1110:23358:34125,J00121:27:H3GGKBBXX:5:2107:23297:18968,J00121:27:H3GGKBBXX:5:1223:15392:31365,J00121:27:H3GGKBBXX:5:1206:28777:21852,J00121:27:H3GGKBBXX:5:1203:8948:24138,J00121:27:H3GGKBBXX:5:2110:5487:34284,J00121:27:H3GGKBBXX:5:1108:11150:16805,J00121:27:H3GGKBBXX:5:1117:16254:21746,J00121:27:H3GGKBBXX:5:2210:1915:18704,J00121:27:H3GGKBBXX:5:1102:4787:19953,J00121:27:H3GGKBBXX:5:1207:22912:33633,J00121:27:H3GGKBBXX:5:2119:30360:29026,J00121:27:H3GGKBBXX:5:1211:19644:16823,J00121:27:H3GGKBBXX:5:1102:4858:20146,J00121:27:H3GGKBBXX:5:2206:6329:35637,J00121:27:H3GGKBBXX:5:1126:20172:2932,J00121:27:H3GGKBBXX:5:2110:20770:40332,J00121:27:H3GGKBBXX:5:1128:22343:32613,J00121:27:H3GGKBBXX:5:1219:9668:47014,J00121:27:H3GGKBBXX:5:2128:16214:41862,J00121:27:H3GGKBBXX:5:1223:5426:24190,J00121:27:H3GGKBBXX:5:1117:16376:21782,J00121:27:H3GGKBBXX:5:1227:7720:13394,J00121:27:H3GGKBBXX:5:2105:23115:10915,J00121:27:H3GGKBBXX:5:1103:7456:24507,J00121:27:H3GGKBBXX:5:2124:24393:47313,J00121:27:H3GGKBBXX:5:2207:7811:23048,J00121:27:H3GGKBBXX:5:1224:8785:30433,J00121:27:H3GGKBBXX:5:2222:11941:40227,J00121:27:H3GGKBBXX:5:1103:18416:25492,J00121:27:H3GGKBBXX:5:1116:22709:13799,J00121:27:H3GGKBBXX:5:2113:31487:48632,J00121:27:H3GGKBBXX:5:1226:22303:39576,J00121:27:H3GGKBBXX:5:2122:21369:9016,J00121:27:H3GGKBBXX:5:2103:21694:17737,J00121:27:H3GGKBBXX:5:2110:13748:10827,J00121:27:H3GGKBBXX:5:1209:14123:7539,J00121:27:H3GGKBBXX:5:2203:2889:42689,J00121:27:H3GGKBBXX:5:1108:16437:22133,J00121:27:H3GGKBBXX:5:1225:9577:35778,J00121:27:H3GGKBBXX:5:2119:23175:1173,J00121:27:H3GGKBBXX:5:1203:8866:25685,J00121:27:H3GGKBBXX:5:1203:8288:25632,J00121:27:H3GGKBBXX:5:2112:19055:47489,J00121:27:H3GGKBBXX:5:2104:29477:22467,J00121:27:H3GGKBBXX:5:1225:17310:31839,J00121:27:H3GGKBBXX:5:2102:18954:2334,J00121:27:H3GGKBBXX:5:1222:23845:13377,J00121:27:H3GGKBBXX:5:2116:32055:4778,J00121:27:H3GGKBBXX:5:2221:29569:8277,J00121:27:H3GGKBBXX:5:1126:26920:48245,J00121:27:H3GGKBBXX:5:1224:8329:1297;sequence=TATTGTCACAACTTAAAGTATTGAATCTTTGTTAATTTGCAATTACAA;start=304087;subtype=IES;support_ref=0;support_variant=54;type=IES;
scaffold51_91_with_IES	MILORD	internal_eliminated_sequence	306038	306145	.	.	.	ID=MILORD.91.306038.306145;Name=MILORD.91.306038.306145;bounded_by_ta=TRUE;common_boundary=Both;end=306145;ies_id=IESPGM.PTET51.1.91.294919;ies_left_dist=0;ies_min_dist=0;ies_right_dist=0;junction_seq=aattttcgatggatgTAcaacaaaaacttgaa;read_names=J00121:27:H3GGKBBXX:5:2215:28615:42812,J00121:27:H3GGKBBXX:5:1224:9161:43075,J00121:27:H3GGKBBXX:5:1210:9983:28428,J00121:27:H3GGKBBXX:5:2108:31964:17808,J00121:27:H3GGKBBXX:5:1115:8826:48509,J00121:27:H3GGKBBXX:5:2119:25195:44728,J00121:27:H3GGKBBXX:5:2211:27499:25791,J00121:27:H3GGKBBXX:5:2115:26058:10387,J00121:27:H3GGKBBXX:5:2211:26474:24612,J00121:27:H3GGKBBXX:5:2114:23449:32033,J00121:27:H3GGKBBXX:5:2101:10825:29395,J00121:27:H3GGKBBXX:5:2126:7710:4198,J00121:27:H3GGKBBXX:5:1228:11576:39805,J00121:27:H3GGKBBXX:5:2203:11840:31400,J00121:27:H3GGKBBXX:5:1210:28057:18915,J00121:27:H3GGKBBXX:5:1117:8420:17386,J00121:27:H3GGKBBXX:5:2111:19887:24700,J00121:27:H3GGKBBXX:5:1208:29143:13763,J00121:27:H3GGKBBXX:5:1121:8856:40473,J00121:27:H3GGKBBXX:5:1215:14316:46873,J00121:27:H3GGKBBXX:5:1214:6319:2527,J00121:27:H3GGKBBXX:5:1216:19573:36147;sequence=TATAGTGGTTAAAAAGAAGTTGTTTAGAAAGCAATAGACAATATTAATAATTAAAACAATTGGAATTTGCATCGTAATCTAGATAAATTATTTATAAAAGAAGAGGTA;start=306038;subtype=IES;support_ref=84;support_variant=22;type=IES;
scaffold51_91_with_IES	MILORD	internal_eliminated_sequence	307254	307297	.	.	.	ID=MILORD.91.307254.307297;Name=MILORD.91.307254.307297;bounded_by_ta=TRUE;common_boundary=Both;end=307297;ies_id=IESPGM.PTET51.1.91.296027;ies_left_dist=0;ies_min_dist=0;ies_right_dist=0;junction_seq=aggagagagatcataTActtgatcctccaatt;read_names=J00121:27:H3GGKBBXX:5:2203:21471:15451,J00121:27:H3GGKBBXX:5:1226:16944:34864,J00121:27:H3GGKBBXX:5:1205:15899:20674,J00121:27:H3GGKBBXX:5:1116:11129:29536,J00121:27:H3GGKBBXX:5:2111:25773:36622,J00121:27:H3GGKBBXX:5:1218:9841:41651,J00121:27:H3GGKBBXX:5:1221:27417:4585,J00121:27:H3GGKBBXX:5:2222:13646:6466,J00121:27:H3GGKBBXX:5:1105:26666:39787,J00121:27:H3GGKBBXX:5:1204:10033:4497,J00121:27:H3GGKBBXX:5:2218:25043:45695,J00121:27:H3GGKBBXX:5:2120:4087:29923,J00121:27:H3GGKBBXX:5:2221:32542:45396,J00121:27:H3GGKBBXX:5:2221:20334:46539,J00121:27:H3GGKBBXX:5:2110:15118:13271,J00121:27:H3GGKBBXX:5:2110:20456:24525,J00121:27:H3GGKBBXX:5:2204:27894:28059,J00121:27:H3GGKBBXX:5:2119:2402:5411,J00121:27:H3GGKBBXX:5:2104:7689:13658,J00121:27:H3GGKBBXX:5:1206:24393:39225,J00121:27:H3GGKBBXX:5:1204:9222:4462,J00121:27:H3GGKBBXX:5:2224:2098:25668,J00121:27:H3GGKBBXX:5:1214:28402:29606;sequence=TATAGTACAATTTTATTGAGAATAAGATAATTATAATGTTAATG;start=307254;subtype=IES;support_ref=132;support_variant=23;type=IES;
scaffold51_91_with_IES	MILORD	internal_eliminated_sequence	307259	307297	.	.	.	ID=MILORD.91.307259.307297;Name=MILORD.91.307259.307297;bounded_by_ta=TRUE;common_boundary=RIGHT;end=307297;ies_id=IESPGM.PTET51.1.91.296027;ies_left_dist=-5;ies_min_dist=0;ies_right_dist=0;junction_seq=agagatcatatatagTActtgatcctccaatt;read_names=J00121:27:H3GGKBBXX:5:2227:14113:24226;sequence=TACAATTTTATTGAGAATAAGATAATTATAATGTTAATG;start=307259;subtype=PARTIAL_INTERNAL;support_ref=46;support_variant=1;type=ALTERNATIVE;
scaffold51_91_with_IES	MILORD	internal_eliminated_sequence	308044	308048	.	.	.	ID=MILORD.91.308044.308048;Name=MILORD.91.308044.308048;bounded_by_ta=TRUE;common_boundary=None;end=308048;ies_id=IESPGM.PTET51.1.91.296027;ies_left_dist=-790;ies_min_dist=751;ies_right_dist=-751;junction_seq=attaatttatatataTAcagacatttataata;read_names=J00121:27:H3GGKBBXX:5:2102:21399:24085;sequence=TATTA;start=308044;subtype=MAC;support_ref=79;support_variant=1;type=CRYPTIC;
scaffold51_91_with_IES	MILORD	internal_eliminated_sequence	309372	309419	.	.	.	ID=MILORD.91.309372.309419;Name=MILORD.91.309372.309419;bounded_by_ta=TRUE;common_boundary=Both;end=309419;ies_id=IESPGM.PTET51.1.91.298101;ies_left_dist=0;ies_min_dist=0;ies_right_dist=0;junction_seq=cggtggtggaggtgcTAcatcaatcatcatag;read_names=J00121:27:H3GGKBBXX:5:1217:14174:17192,J00121:27:H3GGKBBXX:5:2214:20628:29255,J00121:27:H3GGKBBXX:5:1124:20841:36306,J00121:27:H3GGKBBXX:5:1110:19887:23012,J00121:27:H3GGKBBXX:5:1209:27864:43937,J00121:27:H3GGKBBXX:5:2223:9283:5446,J00121:27:H3GGKBBXX:5:2203:10592:29448,J00121:27:H3GGKBBXX:5:1203:30228:5798,J00121:27:H3GGKBBXX:5:2215:21653:32437,J00121:27:H3GGKBBXX:5:2226:31182:2281,J00121:27:H3GGKBBXX:5:1201:25327:35497,J00121:27:H3GGKBBXX:5:2105:7902:3547,J00121:27:H3GGKBBXX:5:1107:20101:25175,J00121:27:H3GGKBBXX:5:2106:23835:43040,J00121:27:H3GGKBBXX:5:1105:5193:31699,J00121:27:H3GGKBBXX:5:2103:22221:19355,J00121:27:H3GGKBBXX:5:1124:8450:1683,J00121:27:H3GGKBBXX:5:2220:10571:24384,J00121:27:H3GGKBBXX:5:2111:10328:3459,J00121:27:H3GGKBBXX:5:2203:5446:15750,J00121:27:H3GGKBBXX:5:2219:10764:20533,J00121:27:H3GGKBBXX:5:1223:15047:4778,J00121:27:H3GGKBBXX:5:2110:4888:47630,J00121:27:H3GGKBBXX:5:2118:5375:38310,J00121:27:H3GGKBBXX:5:2203:14580:23206,J00121:27:H3GGKBBXX:5:2214:20334:29131,J00121:27:H3GGKBBXX:5:2206:11515:19759,J00121:27:H3GGKBBXX:5:1206:16772:41071,J00121:27:H3GGKBBXX:5:1222:28392:38310,J00121:27:H3GGKBBXX:5:1208:9628:20217,J00121:27:H3GGKBBXX:5:1209:14052:48139,J00121:27:H3GGKBBXX:5:2107:5365:9033,J00121:27:H3GGKBBXX:5:1122:24992:1472,J00121:27:H3GGKBBXX:5:1126:32025:1349,J00121:27:H3GGKBBXX:5:1111:6147:35884,J00121:27:H3GGKBBXX:5:1127:30046:34002,J00121:27:H3GGKBBXX:5:1219:3336:7627,J00121:27:H3GGKBBXX:5:1105:3762:5974,J00121:27:H3GGKBBXX:5:2120:15544:12708,J00121:27:H3GGKBBXX:5:1225:26342:12005,J00121:27:H3GGKBBXX:5:1206:29640:3829,J00121:27:H3GGKBBXX:5:2119:13352:44289,J00121:27:H3GGKBBXX:5:2202:17695:35321,J00121:27:H3GGKBBXX:5:1221:15534:17403,J00121:27:H3GGKBBXX:5:1107:16224:23382,J00121:27:H3GGKBBXX:5:2117:9891:2422,J00121:27:H3GGKBBXX:5:1114:9120:47612,J00121:27:H3GGKBBXX:5:2205:10531:46328,J00121:27:H3GGKBBXX:5:2203:2930:19795,J00121:27:H3GGKBBXX:5:2126:20090:12497,J00121:27:H3GGKBBXX:5:2128:16691:34002,J00121:27:H3GGKBBXX:5:1221:21582:3688,J00121:27:H3GGKBBXX:5:1218:29498:12620,J00121:27:H3GGKBBXX:5:2214:25418:18810,J00121:27:H3GGKBBXX:5:2211:5913:10581,J00121:27:H3GGKBBXX:5:2220:19218:18827,J00121:27:H3GGKBBXX:5:2103:27336:15979,J00121:27:H3GGKBBXX:5:2126:9648:13394,J00121:27:H3GGKBBXX:5:2225:27600:25404,J00121:27:H3GGKBBXX:5:1103:27580:21957,J00121:27:H3GGKBBXX:5:2211:27093:13236,J00121:27:H3GGKBBXX:5:2215:10500:47506,J00121:27:H3GGKBBXX:5:2125:11180:19249,J00121:27:H3GGKBBXX:5:1118:27072:35954,J00121:27:H3GGKBBXX:5:1116:24089:47419;sequence=TATTATTAAATCAATAATCATTTATTAGTATCTTATCCACTTTGATAA;start=309372;subtype=IES;support_ref=6;support_variant=65;type=IES;
scaffold51_91_with_IES	MILORD	internal_eliminated_sequence	310285	310356	.	.	.	ID=MILORD.91.310285.310356;Name=MILORD.91.310285.310356;bounded_by_ta=TRUE;common_boundary=RIGHT;end=310356;ies_id=IESPGM.PTET51.1.91.298971;ies_left_dist=5;ies_min_dist=0;ies_right_dist=0;junction_seq=gttcagccaaactatTAacaatccttttcatc;read_names=J00121:27:H3GGKBBXX:5:2218:9293:38029,J00121:27:H3GGKBBXX:5:2113:27245:46381;sequence=TATAATACAGTCAAATATTTCAATATTTCAATATAGATGTTAAACAATAATAAAACAAAATATAATTGAGTA;start=310285;subtype=PARTIAL_EXTERNAL;support_ref=2;support_variant=2;type=ALTERNATIVE;
scaffold51_91_with_IES	MILORD	internal_eliminated_sequence	310290	310346	.	.	.	ID=MILORD.91.310290.310346;Name=MILORD.91.310290.310346;bounded_by_ta=TRUE;common_boundary=LEFT;end=310346;ies_id=IESPGM.PTET51.1.91.298971;ies_left_dist=0;ies_min_dist=0;ies_right_dist=10;junction_seq=gccaaactattataaTAattgagtataacaat;read_names=J00121:27:H3GGKBBXX:5:1119:29224:33563,J00121:27:H3GGKBBXX:5:1216:13017:47928;sequence=TACAGTCAAATATTTCAATATTTCAATATAGATGTTAAACAATAATAAAACAAAATA;start=310290;subtype=PARTIAL_INTERNAL;support_ref=0;support_variant=2;type=ALTERNATIVE;
scaffold51_91_with_IES	MILORD	internal_eliminated_sequence	310290	310356	.	.	.	ID=MILORD.91.310290.310356;Name=MILORD.91.310290.310356;bounded_by_ta=TRUE;common_boundary=Both;end=310356;ies_id=IESPGM.PTET51.1.91.298971;ies_left_dist=0;ies_min_dist=0;ies_right_dist=0;junction_seq=gccaaactattataaTAacaatccttttcatc;read_names=J00121:27:H3GGKBBXX:5:2102:23632:24437,J00121:27:H3GGKBBXX:5:2201:14296:49019,J00121:27:H3GGKBBXX:5:1110:10470:18019,J00121:27:H3GGKBBXX:5:2103:9191:18511,J00121:27:H3GGKBBXX:5:2227:22536:3899,J00121:27:H3GGKBBXX:5:1104:12449:20322,J00121:27:H3GGKBBXX:5:1219:3518:24015,J00121:27:H3GGKBBXX:5:1218:24271:14291,J00121:27:H3GGKBBXX:5:1112:7212:41106,J00121:27:H3GGKBBXX:5:1228:10987:21518,J00121:27:H3GGKBBXX:5:2102:19248:34987,J00121:27:H3GGKBBXX:5:2220:22841:19900,J00121:27:H3GGKBBXX:5:1126:5710:35972,J00121:27:H3GGKBBXX:5:2126:24190:21113,J00121:27:H3GGKBBXX:5:1108:26971:17561,J00121:27:H3GGKBBXX:5:1126:14204:38732,J00121:27:H3GGKBBXX:5:1219:16325:15750,J00121:27:H3GGKBBXX:5:1226:23277:26388,J00121:27:H3GGKBBXX:5:1109:17574:16190,J00121:27:H3GGKBBXX:5:2112:29620:32877,J00121:27:H3GGKBBXX:5:1212:4168:18423,J00121:27:H3GGKBBXX:5:2115:2341:29149,J00121:27:H3GGKBBXX:5:2224:17462:14449,J00121:27:H3GGKBBXX:5:1127:8887:30925,J00121:27:H3GGKBBXX:5:1220:11880:9631,J00121:27:H3GGKBBXX:5:2110:25712:5323,J00121:27:H3GGKBBXX:5:1127:8836:30732,J00121:27:H3GGKBBXX:5:2211:15290:5552,J00121:27:H3GGKBBXX:5:1226:23378:27373,J00121:27:H3GGKBBXX:5:1215:20466:9280,J00121:27:H3GGKBBXX:5:2213:24860:22028,J00121:27:H3GGKBBXX:5:2221:28899:24243,J00121:27:H3GGKBBXX:5:1110:3934:33352;sequence=TACAGTCAAATATTTCAATATTTCAATATAGATGTTAAACAATAATAAAACAAAATATAATTGAGTA;start=310290;subtype=IES;support_ref=0;support_variant=33;type=IES;
scaffold51_91_with_IES	MILORD	internal_eliminated_sequence	311716	311780	.	.	.	ID=MILORD.91.311716.311780;Name=MILORD.91.311716.311780;bounded_by_ta=TRUE;common_boundary=None;end=311780;ies_id=IESPGM.PTET51.1.91.300341;ies_left_dist=11;ies_min_dist=3;ies_right_dist=3;junction_seq=ttgtttgtaatctatTAatactattcaatggt;read_names=J00121:27:H3GGKBBXX:5:2211:22100:23329;sequence=TAATTAACGTGTATTGTTAACAGTATAAAATACATGTATAATTTAAATTATATAAAATATTATCA;start=311716;subtype=OVERLAPPING;support_ref=6;support_variant=1;type=ALTERNATIVE;
scaffold51_91_with_IES	MILORD	internal_eliminated_sequence	311727	311783	.	.	.	ID=MILORD.91.311727.311783;Name=MILORD.91.311727.311783;bounded_by_ta=TRUE;common_boundary=Both;end=311783;ies_id=IESPGM.PTET51.1.91.300341;ies_left_dist=0;ies_min_dist=0;ies_right_dist=0;junction_seq=ctattaattaacgtgTActattcaatggttac;read_names=J00121:27:H3GGKBBXX:5:1127:26616:36288,J00121:27:H3GGKBBXX:5:1121:6715:29765,J00121:27:H3GGKBBXX:5:1105:26108:45080,J00121:27:H3GGKBBXX:5:1107:16610:19126,J00121:27:H3GGKBBXX:5:1102:14316:19126,J00121:27:H3GGKBBXX:5:1115:24901:27654,J00121:27:H3GGKBBXX:5:1201:14955:4268,J00121:27:H3GGKBBXX:5:2107:15229:5376,J00121:27:H3GGKBBXX:5:2110:22110:23276,J00121:27:H3GGKBBXX:5:2115:21085:33985,J00121:27:H3GGKBBXX:5:1128:2859:15381,J00121:27:H3GGKBBXX:5:2112:17543:42513,J00121:27:H3GGKBBXX:5:2112:29203:40807,J00121:27:H3GGKBBXX:5:2222:5051:43023,J00121:27:H3GGKBBXX:5:2225:9729:17720,J00121:27:H3GGKBBXX:5:2118:28869:36675,J00121:27:H3GGKBBXX:5:1114:30320:39576,J00121:27:H3GGKBBXX:5:1109:23713:12972,J00121:27:H3GGKBBXX:5:2211:3975:7574,J00121:27:H3GGKBBXX:5:2214:2179:23100,J00121:27:H3GGKBBXX:5:1112:25246:20375,J00121:27:H3GGKBBXX:5:2111:24393:11970,J00121:27:H3GGKBBXX:5:1207:3711:23610,J00121:27:H3GGKBBXX:5:2202:15087:38926,J00121:27:H3GGKBBXX:5:1201:8014:32472,J00121:27:H3GGKBBXX:5:1124:28097:40473,J00121:27:H3GGKBBXX:5:2208:9029:23575,J00121:27:H3GGKBBXX:5:2218:5233:12919,J00121:27:H3GGKBBXX:5:2222:8126:24472;sequence=TATTGTTAACAGTATAAAATACATGTATAATTTAAATTATATAAAATATTATCATAA;start=311727;subtype=IES;support_ref=0;support_variant=29;type=IES;
scaffold51_91_with_IES	MILORD	internal_eliminated_sequence	311727	311780	.	.	.	ID=MILORD.91.311727.311780;Name=MILORD.91.311727.311780;bounded_by_ta=TRUE;common_boundary=LEFT;end=311780;ies_id=IESPGM.PTET51.1.91.300341;ies_left_dist=0;ies_min_dist=0;ies_right_dist=3;junction_seq=ctattaattaacgtgTAatactattcaatggt;read_names=J00121:27:H3GGKBBXX:5:2216:4970:24560,J00121:27:H3GGKBBXX:5:2111:19644:43023,J00121:27:H3GGKBBXX:5:1111:25276:2879;sequence=TATTGTTAACAGTATAAAATACATGTATAATTTAAATTATATAAAATATTATCA;start=311727;subtype=PARTIAL_INTERNAL;support_ref=0;support_variant=3;type=ALTERNATIVE;
scaffold51_91_with_IES	MILORD	internal_eliminated_sequence	311739	311780	.	.	.	ID=MILORD.91.311739.311780;Name=MILORD.91.311739.311780;bounded_by_ta=TRUE;common_boundary=None;end=311780;ies_id=IESPGM.PTET51.1.91.300341;ies_left_dist=-12;ies_min_dist=3;ies_right_dist=3;junction_seq=gtgtattgttaacagTAatactattcaatggt;read_names=J00121:27:H3GGKBBXX:5:1212:4777:15610;sequence=TATAAAATACATGTATAATTTAAATTATATAAAATATTATCA;start=311739;subtype=INTERNAL;support_ref=0;support_variant=1;type=ALTERNATIVE;
scaffold51_91_with_IES	MILORD	internal_eliminated_sequence	313353	313397	.	.	.	ID=MILORD.91.313353.313397;Name=MILORD.91.313353.313397;bounded_by_ta=TRUE;common_boundary=None;end=313397;ies_id=IESPGM.PTET51.1.91.301908;ies_left_dist=-2;ies_min_dist=2;ies_right_dist=-2;junction_seq=cattcttcattcttaTAcaagatatcacataa;read_names=J00121:27:H3GGKBBXX:5:2115:25276:6958,J00121:27:H3GGKBBXX:5:2208:9343:25984,J00121:27:H3GGKBBXX:5:1202:12845:34477,J00121:27:H3GGKBBXX:5:1216:17492:2228,J00121:27:H3GGKBBXX:5:1127:19492:27848,J00121:27:H3GGKBBXX:5:2209:23328:32771,J00121:27:H3GGKBBXX:5:1107:16802:27795,J00121:27:H3GGKBBXX:5:2203:13271:5816,J00121:27:H3GGKBBXX:5:2204:31284:26125,J00121:27:H3GGKBBXX:5:2225:27214:48720,J00121:27:H3GGKBBXX:5:2227:31071:3846,J00121:27:H3GGKBBXX:5:1105:4898:21834,J00121:27:H3GGKBBXX:5:1220:17452:48720,J00121:27:H3GGKBBXX:5:1108:11058:8875,J00121:27:H3GGKBBXX:5:2219:14143:36587,J00121:27:H3GGKBBXX:5:2219:18842:1332,J00121:27:H3GGKBBXX:5:2103:27164:3688,J00121:27:H3GGKBBXX:5:1209:4513:3758,J00121:27:H3GGKBBXX:5:2108:14783:45396,J00121:27:H3GGKBBXX:5:2225:30594:37589,J00121:27:H3GGKBBXX:5:1213:23013:39647,J00121:27:H3GGKBBXX:5:1113:22364:19179,J00121:27:H3GGKBBXX:5:1128:24637:24243,J00121:27:H3GGKBBXX:5:1207:2189:37818,J00121:27:H3GGKBBXX:5:1123:9414:31980,J00121:27:H3GGKBBXX:5:2203:7060:48157,J00121:27:H3GGKBBXX:5:2217:6614:15416,J00121:27:H3GGKBBXX:5:2221:14651:6273,J00121:27:H3GGKBBXX:5:2220:29873:45942,J00121:27:H3GGKBBXX:5:2223:24332:31628,J00121:27:H3GGKBBXX:5:2210:21197:16735,J00121:27:H3GGKBBXX:5:2222:8410:22854,J00121:27:H3GGKBBXX:5:2227:13535:25720,J00121:27:H3GGKBBXX:5:2206:8217:12251,J00121:27:H3GGKBBXX:5:1213:6908:19689,J00121:27:H3GGKBBXX:5:2126:16559:9297,J00121:27:H3GGKBBXX:5:1204:6167:7222,J00121:27:H3GGKBBXX:5:2213:12479:34582,J00121:27:H3GGKBBXX:5:2102:20943:44816,J00121:27:H3GGKBBXX:5:2207:3884:48983,J00121:27:H3GGKBBXX:5:1217:24170:19214,J00121:27:H3GGKBBXX:5:2213:27499:9227,J00121:27:H3GGKBBXX:5:2117:10764:16172,J00121:27:H3GGKBBXX:5:1211:10165:24560;sequence=TATACTCTCATTCATTTATGTTTAATTGAATACTAATTTCATCTA;start=313353;subtype=OVERLAPPING;support_ref=0;support_variant=44;type=ALTERNATIVE;
scaffold51_91_with_IES	MILORD	internal_eliminated_sequence	313353	313385	.	.	.	ID=MILORD.91.313353.313385;Name=MILORD.91.313353.313385;bounded_by_ta=TRUE;common_boundary=None;end=313385;ies_id=IESPGM.PTET51.1.91.301908;ies_left_dist=-2;ies_min_dist=2;ies_right_dist=10;junction_seq=cattcttcattcttaTAatttcatctatacaa;read_names=J00121:27:H3GGKBBXX:5:2101:27712:9561;sequence=TATACTCTCATTCATTTATGTTTAATTGAATAC;start=313353;subtype=INTERNAL;support_ref=0;support_variant=1;type=ALTERNATIVE;
scaffold51_91_with_IES	MILORD	internal_eliminated_sequence	313353	313411	.	.	.	ID=MILORD.91.313353.313411;Name=MILORD.91.313353.313411;bounded_by_ta=TRUE;common_boundary=None;end=313411;ies_id=IESPGM.PTET51.1.91.301908;ies_left_dist=-2;ies_min_dist=2;ies_right_dist=-16;junction_seq=cattcttcattcttaTAagttaaatggtcaat;read_names=J00121:27:H3GGKBBXX:5:1223:11343:16084;sequence=TATACTCTCATTCATTTATGTTTAATTGAATACTAATTTCATCTATACAAGATATCACA;start=313353;subtype=OVERLAPPING;support_ref=0;support_variant=1;type=ALTERNATIVE;
scaffold51_91_with_IES	MILORD	internal_eliminated_sequence	313369	313397	.	.	.	ID=MILORD.91.313369.313397;Name=MILORD.91.313369.313397;bounded_by_ta=TRUE;common_boundary=None;end=313397;ies_id=IESPGM.PTET51.1.91.301908;ies_left_dist=-18;ies_min_dist=2;ies_right_dist=-2;junction_seq=atactctcattcattTAcaagatatcacataa;read_names=J00121:27:H3GGKBBXX:5:1218:24962:1068,J00121:27:H3GGKBBXX:5:1207:31487:11143,J00121:27:H3GGKBBXX:5:1217:3579:34495;sequence=TATGTTTAATTGAATACTAATTTCATCTA;start=313369;subtype=OVERLAPPING;support_ref=0;support_variant=3;type=ALTERNATIVE;
scaffold51_91_with_IES	MILORD	internal_eliminated_sequence	314045	314089	.	.	.	ID=MILORD.91.314045.314089;Name=MILORD.91.314045.314089;bounded_by_ta=TRUE;common_boundary=Both;end=314089;ies_id=IESPGM.PTET51.1.91.302557;ies_left_dist=0;ies_min_dist=0;ies_right_dist=0;junction_seq=tcttttttaatgtgtTAgattatgtcttcctt;read_names=J00121:27:H3GGKBBXX:5:1221:7283:37114,J00121:27:H3GGKBBXX:5:2227:27042:42829,J00121:27:H3GGKBBXX:5:2202:29640:13007,J00121:27:H3GGKBBXX:5:2105:19086:3969,J00121:27:H3GGKBBXX:5:2103:18142:40315,J00121:27:H3GGKBBXX:5:2104:26626:13517,J00121:27:H3GGKBBXX:5:2121:11576:45396,J00121:27:H3GGKBBXX:5:2123:19573:11741,J00121:27:H3GGKBBXX:5:2109:5720:42249,J00121:27:H3GGKBBXX:5:1119:12378:4163,J00121:27:H3GGKBBXX:5:2124:29477:23909,J00121:27:H3GGKBBXX:5:1216:18325:37923,J00121:27:H3GGKBBXX:5:2101:12540:46434,J00121:27:H3GGKBBXX:5:1124:20375:29940,J00121:27:H3GGKBBXX:5:1117:27630:34248,J00121:27:H3GGKBBXX:5:2201:7030:26512,J00121:27:H3GGKBBXX:5:2217:27671:8541,J00121:27:H3GGKBBXX:5:2113:10277:5270,J00121:27:H3GGKBBXX:5:2103:11079:9473,J00121:27:H3GGKBBXX:5:1101:8075:19953,J00121:27:H3GGKBBXX:5:2210:9699:15487,J00121:27:H3GGKBBXX:5:2226:25794:47770,J00121:27:H3GGKBBXX:5:1201:14712:36130,J00121:27:H3GGKBBXX:5:1117:12205:18071,J00121:27:H3GGKBBXX:5:1128:14803:41669,J00121:27:H3GGKBBXX:5:2215:22394:43708,J00121:27:H3GGKBBXX:5:2101:6877:48333,J00121:27:H3GGKBBXX:5:2227:19664:46469,J00121:27:H3GGKBBXX:5:1117:27600:2791,J00121:27:H3GGKBBXX:5:1103:28909:48386,J00121:27:H3GGKBBXX:5:2205:18193:29641,J00121:27:H3GGKBBXX:5:1220:19076:14713,J00121:27:H3GGKBBXX:5:1103:16295:2580,J00121:27:H3GGKBBXX:5:1119:18264:1173,J00121:27:H3GGKBBXX:5:2226:25581:47717,J00121:27:H3GGKBBXX:5:1220:14905:42618,J00121:27:H3GGKBBXX:5:2102:9546:36323,J00121:27:H3GGKBBXX:5:2219:17695:17034,J00121:27:H3GGKBBXX:5:2220:14275:28129,J00121:27:H3GGKBBXX:5:2227:19725:10915,J00121:27:H3GGKBBXX:5:1114:24018:35514,J00121:27:H3GGKBBXX:5:2212:8653:1508,J00121:27:H3GGKBBXX:5:1114:23906:35532,J00121:27:H3GGKBBXX:5:2218:13656:5851;sequence=TACGGATGAATTGCAGATCATAATTCCAAATCTCAAAATTAAGTA;start=314045;subtype=IES;support_ref=3;support_variant=44;type=IES;
scaffold51_91_with_IES	MILORD	internal_eliminated_sequence	314218	314246	.	.	.	ID=MILORD.91.314218.314246;Name=MILORD.91.314218.314246;bounded_by_ta=TRUE;common_boundary=Both;end=314246;ies_id=IESPGM.PTET51.1.91.302685;ies_left_dist=0;ies_min_dist=0;ies_right_dist=0;junction_seq=ggggagttacatttgTAtcaacatggccaata;read_names=J00121:27:H3GGKBBXX:5:1206:1702:36692,J00121:27:H3GGKBBXX:5:1124:19228:10792,J00121:27:H3GGKBBXX:5:2109:8795:33369,J00121:27:H3GGKBBXX:5:2118:24586:25210,J00121:27:H3GGKBBXX:5:1121:30990:19953,J00121:27:H3GGKBBXX:5:1226:7933:35426,J00121:27:H3GGKBBXX:5:1105:22993:45273,J00121:27:H3GGKBBXX:5:1115:28189:7152,J00121:27:H3GGKBBXX:5:2110:20689:5270,J00121:27:H3GGKBBXX:5:2201:24403:17720,J00121:27:H3GGKBBXX:5:2219:25317:20779,J00121:27:H3GGKBBXX:5:2202:8318:13588,J00121:27:H3GGKBBXX:5:2218:28940:8594,J00121:27:H3GGKBBXX:5:2101:17137:38468,J00121:27:H3GGKBBXX:5:1115:29234:16383,J00121:27:H3GGKBBXX:5:2214:22638:33193,J00121:27:H3GGKBBXX:5:2213:10947:21975,J00121:27:H3GGKBBXX:5:1127:28412:15522,J00121:27:H3GGKBBXX:5:2228:21349:11653,J00121:27:H3GGKBBXX:5:1108:14752:37079,J00121:27:H3GGKBBXX:5:1107:6725:48421,J00121:27:H3GGKBBXX:5:1205:6228:3037,J00121:27:H3GGKBBXX:5:2218:8400:11266,J00121:27:H3GGKBBXX:5:2216:18609:2299,J00121:27:H3GGKBBXX:5:1218:12053:1279,J00121:27:H3GGKBBXX:5:1110:27570:46698,J00121:27:H3GGKBBXX:5:2102:19004:8893,J00121:27:H3GGKBBXX:5:1122:28371:41581,J00121:27:H3GGKBBXX:5:2112:26484:18792,J00121:27:H3GGKBBXX:5:2214:6563:26125,J00121:27:H3GGKBBXX:5:1201:28899:32437;sequence=TATAGAGTGATTGATGATGATACTGATTA;start=314218;subtype=IES;support_ref=3;support_variant=31;type=IES;
scaffold51_91_with_IES	MILORD	internal_eliminated_sequence	314218	314261	.	.	.	ID=MILORD.91.314218.314261;Name=MILORD.91.314218.314261;bounded_by_ta=TRUE;common_boundary=LEFT;end=314261;ies_id=IESPGM.PTET51.1.91.302685;ies_left_dist=0;ies_min_dist=0;ies_right_dist=-15;junction_seq=ggggagttacatttgTAtgttattagttgaca;read_names=J00121:27:H3GGKBBXX:5:1106:27752:45010;sequence=TATAGAGTGATTGATGATGATACTGATTATATCAACATGGCCAA;start=314218;subtype=PARTIAL_EXTERNAL;support_ref=1;support_variant=1;type=ALTERNATIVE;
scaffold51_91_with_IES	MILORD	internal_eliminated_sequence	314218	314244	.	.	.	ID=MILORD.91.314218.314244;Name=MILORD.91.314218.314244;bounded_by_ta=TRUE;common_boundary=LEFT;end=314244;ies_id=IESPGM.PTET51.1.91.302685;ies_left_dist=0;ies_min_dist=0;ies_right_dist=2;junction_seq=ggggagttacatttgTAtatcaacatggccaa;read_names=J00121:27:H3GGKBBXX:5:2101:26717:24331;sequence=TATAGAGTGATTGATGATGATACTGAT;start=314218;subtype=PARTIAL_INTERNAL;support_ref=1;support_variant=1;type=ALTERNATIVE;
scaffold51_91_with_IES	MILORD	internal_eliminated_sequence	314433	314460	.	.	.	ID=MILORD.91.314433.314460;Name=MILORD.91.314433.314460;bounded_by_ta=TRUE;common_boundary=Both;end=314460;ies_id=IESPGM.PTET51.1.91.302871;ies_left_dist=0;ies_min_dist=0;ies_right_dist=0;junction_seq=catttgaataaatggTAccattcattgtacta;read_names=J00121:27:H3GGKBBXX:5:1208:14093:17544,J00121:27:H3GGKBBXX:5:1219:26545:19355,J00121:27:H3GGKBBXX:5:1119:10450:12990,J00121:27:H3GGKBBXX:5:2205:20283:20006,J00121:27:H3GGKBBXX:5:1227:22952:35954,J00121:27:H3GGKBBXX:5:2111:25317:27989,J00121:27:H3GGKBBXX:5:1224:28178:24226,J00121:27:H3GGKBBXX:5:1111:20029:27549,J00121:27:H3GGKBBXX:5:2226:28808:44799,J00121:27:H3GGKBBXX:5:1128:9831:42935,J00121:27:H3GGKBBXX:5:2214:10825:40016,J00121:27:H3GGKBBXX:5:2116:15229:39559,J00121:27:H3GGKBBXX:5:1204:23987:37677,J00121:27:H3GGKBBXX:5:2201:20740:48790,J00121:27:H3GGKBBXX:5:2202:10805:46838,J00121:27:H3GGKBBXX:5:2205:5244:14414,J00121:27:H3GGKBBXX:5:2103:22019:14748,J00121:27:H3GGKBBXX:5:2110:12784:29729,J00121:27:H3GGKBBXX:5:2205:20344:19970,J00121:27:H3GGKBBXX:5:2206:16386:10475,J00121:27:H3GGKBBXX:5:2114:23054:9508,J00121:27:H3GGKBBXX:5:1210:12012:44746,J00121:27:H3GGKBBXX:5:1104:19816:12163,J00121:27:H3GGKBBXX:5:2106:18883:33651,J00121:27:H3GGKBBXX:5:2223:14265:29729,J00121:27:H3GGKBBXX:5:1128:9404:40825,J00121:27:H3GGKBBXX:5:1105:9181:42231,J00121:27:H3GGKBBXX:5:1128:20862:7328,J00121:27:H3GGKBBXX:5:1208:3731:9332,J00121:27:H3GGKBBXX:5:2228:11931:16577,J00121:27:H3GGKBBXX:5:1102:25418:33229,J00121:27:H3GGKBBXX:5:2228:8268:36429,J00121:27:H3GGKBBXX:5:2109:31852:41352,J00121:27:H3GGKBBXX:5:2105:26677:27531,J00121:27:H3GGKBBXX:5:1208:17340:29677,J00121:27:H3GGKBBXX:5:2205:12134:17878,J00121:27:H3GGKBBXX:5:1126:19147:32138,J00121:27:H3GGKBBXX:5:1223:8349:35725,J00121:27:H3GGKBBXX:5:2228:27722:39506,J00121:27:H3GGKBBXX:5:1203:16143:43462,J00121:27:H3GGKBBXX:5:1208:14296:44588,J00121:27:H3GGKBBXX:5:2223:3975:4268,J00121:27:H3GGKBBXX:5:1221:25581:27778,J00121:27:H3GGKBBXX:5:1122:16051:32472,J00121:27:H3GGKBBXX:5:1125:18477:42337,J00121:27:H3GGKBBXX:5:2226:10947:37343,J00121:27:H3GGKBBXX:5:1210:6025:12146,J00121:27:H3GGKBBXX:5:2125:13108:27127,J00121:27:H3GGKBBXX:5:2101:14062:21149,J00121:27:H3GGKBBXX:5:1212:16183:30450,J00121:27:H3GGKBBXX:5:1111:12337:32789,J00121:27:H3GGKBBXX:5:2111:31416:41440,J00121:27:H3GGKBBXX:5:2217:31467:43708,J00121:27:H3GGKBBXX:5:1121:15595:14133,J00121:27:H3GGKBBXX:5:1112:23723:45695,J00121:27:H3GGKBBXX:5:2101:14905:36675,J00121:27:H3GGKBBXX:5:1212:9425:1824,J00121:27:H3GGKBBXX:5:1121:20588:35690,J00121:27:H3GGKBBXX:5:2228:10927:11354,J00121:27:H3GGKBBXX:5:1213:20699:16647;sequence=TACAATTGAATAATTATAATTTTTACAA;start=314433;subtype=IES;support_ref=2;support_variant=60;type=IES;
scaffold51_91_with_IES	MILORD	internal_eliminated_sequence	316245	316335	.	.	.	ID=MILORD.91.316245.316335;Name=MILORD.91.316245.316335;bounded_by_ta=TRUE;common_boundary=RIGHT;end=316335;ies_id=IESPGM.PTET51.1.91.304658;ies_left_dist=3;ies_min_dist=0;ies_right_dist=0;junction_seq=ttattggatgtgtctTAacattttaaatttaa;read_names=J00121:27:H3GGKBBXX:5:1205:14377:32314;sequence=TATTACAGTAGTAATGTTTCATTATTTAAATATATATTATTTTTATTTTAATATAATCAATATATTTATATTATTTATATAAAATTAAGTG;start=316245;subtype=PARTIAL_EXTERNAL;support_ref=3;support_variant=1;type=ALTERNATIVE;
scaffold51_91_with_IES	MILORD	internal_eliminated_sequence	316248	316335	.	.	.	ID=MILORD.91.316248.316335;Name=MILORD.91.316248.316335;bounded_by_ta=TRUE;common_boundary=Both;end=316335;ies_id=IESPGM.PTET51.1.91.304658;ies_left_dist=0;ies_min_dist=0;ies_right_dist=0;junction_seq=ttggatgtgtcttatTAacattttaaatttaa;read_names=J00121:27:H3GGKBBXX:5:2219:11860:17227,J00121:27:H3GGKBBXX:5:2113:31213:29096,J00121:27:H3GGKBBXX:5:2208:18761:46205,J00121:27:H3GGKBBXX:5:1118:10967:6607,J00121:27:H3GGKBBXX:5:1103:11109:5622,J00121:27:H3GGKBBXX:5:1110:29163:11618,J00121:27:H3GGKBBXX:5:2113:18761:47260,J00121:27:H3GGKBBXX:5:1101:23246:30626,J00121:27:H3GGKBBXX:5:2227:8359:9192,J00121:27:H3GGKBBXX:5:1203:9820:41335,J00121:27:H3GGKBBXX:5:1109:15280:38240,J00121:27:H3GGKBBXX:5:1107:23531:6501,J00121:27:H3GGKBBXX:5:2209:4279:30011,J00121:27:H3GGKBBXX:5:1103:5213:42565,J00121:27:H3GGKBBXX:5:2212:24830:15188,J00121:27:H3GGKBBXX:5:1226:17269:14643,J00121:27:H3GGKBBXX:5:2201:7496:33721,J00121:27:H3GGKBBXX:5:1108:5670:23346,J00121:27:H3GGKBBXX:5:2202:11119:5991,J00121:27:H3GGKBBXX:5:1213:20527:27531,J00121:27:H3GGKBBXX:5:1223:5761:31839,J00121:27:H3GGKBBXX:5:1206:29863:3618,J00121:27:H3GGKBBXX:5:2123:23835:32349,J00121:27:H3GGKBBXX:5:1118:21785:11671,J00121:27:H3GGKBBXX:5:2225:12845:28498,J00121:27:H3GGKBBXX:5:2210:12469:18915,J00121:27:H3GGKBBXX:5:1107:30056:36306;sequence=TACAGTAGTAATGTTTCATTATTTAAATATATATTATTTTTATTTTAATATAATCAATATATTTATATTATTTATATAAAATTAAGTG;start=316248;subtype=IES;support_ref=2;support_variant=27;type=IES;
scaffold51_91_with_IES	MILORD	internal_eliminated_sequence	316253	316335	.	.	.	ID=MILORD.91.316253.316335;Name=MILORD.91.316253.316335;bounded_by_ta=TRUE;common_boundary=RIGHT;end=316335;ies_id=IESPGM.PTET51.1.91.304658;ies_left_dist=-5;ies_min_dist=0;ies_right_dist=0;junction_seq=tgtgtcttattacagTAacattttaaatttaa;read_names=J00121:27:H3GGKBBXX:5:2206:8663:28885;sequence=TAGTAATGTTTCATTATTTAAATATATATTATTTTTATTTTAATATAATCAATATATTTATATTATTTATATAAAATTAAGTG;start=316253;subtype=PARTIAL_INTERNAL;support_ref=1;support_variant=1;type=ALTERNATIVE;
scaffold51_91_with_IES	MILORD	internal_eliminated_sequence	317801	317927	.	.	.	ID=MILORD.91.317801.317927;Name=MILORD.91.317801.317927;bounded_by_ta=TRUE;common_boundary=Both;end=317927;ies_id=IESPGM.PTET51.1.91.306123;ies_left_dist=0;ies_min_dist=0;ies_right_dist=0;junction_seq=tataagaaaatatgcTAcattgtaatggactc;read_names=J00121:27:H3GGKBBXX:5:2208:19421:15873,J00121:27:H3GGKBBXX:5:1106:22394:47401,J00121:27:H3GGKBBXX:5:1101:5863:23856,J00121:27:H3GGKBBXX:5:1112:7202:33422,J00121:27:H3GGKBBXX:5:1125:6979:12673,J00121:27:H3GGKBBXX:5:2112:8207:37800,J00121:27:H3GGKBBXX:5:2215:27204:7838,J00121:27:H3GGKBBXX:5:2111:1438:40069,J00121:27:H3GGKBBXX:5:2221:27346:22608;sequence=TATTGTTCATGATCAAAATAATTATTAAATTTTATTGTGTGCCAATAATGATAATTAATTATAAGAAATATCAAATTTATCAAAATAAATTATTCTTAATCTCTAAAGACAATTATTGAAGAATCAA;start=317801;subtype=IES;support_ref=110;support_variant=9;type=IES;
scaffold51_91_with_IES	MILORD	internal_eliminated_sequence	319096	319123	.	.	.	ID=MILORD.91.319096.319123;Name=MILORD.91.319096.319123;bounded_by_ta=TRUE;common_boundary=Both;end=319123;ies_id=IESPGM.PTET51.1.91.307291;ies_left_dist=0;ies_min_dist=0;ies_right_dist=0;junction_seq=ttagtttgatgataaTAacagtttgaaaaaga;read_names=J00121:27:H3GGKBBXX:5:1116:15514:2105,J00121:27:H3GGKBBXX:5:1110:16630:12234,J00121:27:H3GGKBBXX:5:1206:14935:22520,J00121:27:H3GGKBBXX:5:2211:23470:37871,J00121:27:H3GGKBBXX:5:1206:14976:22450,J00121:27:H3GGKBBXX:5:2128:8511:41071,J00121:27:H3GGKBBXX:5:1217:19735:5200,J00121:27:H3GGKBBXX:5:2210:4584:42179,J00121:27:H3GGKBBXX:5:2104:7852:20937,J00121:27:H3GGKBBXX:5:1115:6238:27707,J00121:27:H3GGKBBXX:5:2203:3305:49071,J00121:27:H3GGKBBXX:5:2217:26910:41510,J00121:27:H3GGKBBXX:5:1202:26260:38451,J00121:27:H3GGKBBXX:5:1208:11627:8348,J00121:27:H3GGKBBXX:5:2126:8948:23048,J00121:27:H3GGKBBXX:5:2110:13332:9895,J00121:27:H3GGKBBXX:5:1127:12652:2457,J00121:27:H3GGKBBXX:5:1119:24068:29483,J00121:27:H3GGKBBXX:5:1112:7101:19355,J00121:27:H3GGKBBXX:5:1217:16417:27057,J00121:27:H3GGKBBXX:5:1217:18030:46170,J00121:27:H3GGKBBXX:5:1201:29660:14660,J00121:27:H3GGKBBXX:5:2108:20293:4409;sequence=TATGGATAATTAACTTAAAATGGAACTA;start=319096;subtype=IES;support_ref=3;support_variant=23;type=IES;
scaffold51_91_with_IES	MILORD	internal_eliminated_sequence	321640	321695	.	.	.	ID=MILORD.91.321640.321695;Name=MILORD.91.321640.321695;bounded_by_ta=TRUE;common_boundary=Both;end=321695;ies_id=IESPGM.PTET51.1.91.309807;ies_left_dist=0;ies_min_dist=0;ies_right_dist=0;junction_seq=attgaaacatcatggTAagagagaatgtaaaa;read_names=J00121:27:H3GGKBBXX:5:1118:21420:16911,J00121:27:H3GGKBBXX:5:1114:19502:35708,J00121:27:H3GGKBBXX:5:2215:17330:5886,J00121:27:H3GGKBBXX:5:2205:16934:42583,J00121:27:H3GGKBBXX:5:2113:28280:45924,J00121:27:H3GGKBBXX:5:2201:25012:37519,J00121:27:H3GGKBBXX:5:1122:17381:32068,J00121:27:H3GGKBBXX:5:1212:13880:1701,J00121:27:H3GGKBBXX:5:1114:19329:35585,J00121:27:H3GGKBBXX:5:1216:19197:17421,J00121:27:H3GGKBBXX:5:2212:18994:31628,J00121:27:H3GGKBBXX:5:2219:23744:16858,J00121:27:H3GGKBBXX:5:1212:22110:24753,J00121:27:H3GGKBBXX:5:2119:9161:4708,J00121:27:H3GGKBBXX:5:1206:4533:42161,J00121:27:H3GGKBBXX:5:1212:30025:5868,J00121:27:H3GGKBBXX:5:1115:23794:41247,J00121:27:H3GGKBBXX:5:2222:13606:22080,J00121:27:H3GGKBBXX:5:2221:6542:18107;sequence=TACACTTACATATTCATTTTATTATTAATCTAAATATAAATATATTTATATTAGTG;start=321640;subtype=IES;support_ref=2;support_variant=19;type=IES;
scaffold51_91_with_IES	MILORD	internal_eliminated_sequence	321640	321687	.	.	.	ID=MILORD.91.321640.321687;Name=MILORD.91.321640.321687;bounded_by_ta=TRUE;common_boundary=LEFT;end=321687;ies_id=IESPGM.PTET51.1.91.309807;ies_left_dist=0;ies_min_dist=0;ies_right_dist=8;junction_seq=attgaaacatcatggTAttagtgtaagagaga;read_names=J00121:27:H3GGKBBXX:5:1111:3884:47260;sequence=TACACTTACATATTCATTTTATTATTAATCTAAATATAAATATATTTA;start=321640;subtype=PARTIAL_INTERNAL;support_ref=1;support_variant=1;type=ALTERNATIVE;
scaffold51_91_with_IES	MILORD	internal_eliminated_sequence	322513	322550	.	.	.	ID=MILORD.91.322513.322550;Name=MILORD.91.322513.322550;bounded_by_ta=TRUE;common_boundary=RIGHT;end=322550;ies_id=IESPGM.PTET51.1.91.310633;ies_left_dist=9;ies_min_dist=0;ies_right_dist=0;junction_seq=acaggtgcttcaattTAaaagaaatgattgta;read_names=J00121:27:H3GGKBBXX:5:2218:13809:41106,J00121:27:H3GGKBBXX:5:2226:18233:29958;sequence=TATGATAGATATAGATTAAGAATATAGGTATTGCATTG;start=322513;subtype=PARTIAL_EXTERNAL;support_ref=12;support_variant=2;type=ALTERNATIVE;
scaffold51_91_with_IES	MILORD	internal_eliminated_sequence	322518	322550	.	.	.	ID=MILORD.91.322518.322550;Name=MILORD.91.322518.322550;bounded_by_ta=TRUE;common_boundary=RIGHT;end=322550;ies_id=IESPGM.PTET51.1.91.310633;ies_left_dist=4;ies_min_dist=0;ies_right_dist=0;junction_seq=tgcttcaatttatgaTAaaagaaatgattgta;read_names=J00121:27:H3GGKBBXX:5:2219:14610:10176;sequence=TAGATATAGATTAAGAATATAGGTATTGCATTG;start=322518;subtype=PARTIAL_EXTERNAL;support_ref=2;support_variant=1;type=ALTERNATIVE;
scaffold51_91_with_IES	MILORD	internal_eliminated_sequence	322522	322550	.	.	.	ID=MILORD.91.322522.322550;Name=MILORD.91.322522.322550;bounded_by_ta=TRUE;common_boundary=Both;end=322550;ies_id=IESPGM.PTET51.1.91.310633;ies_left_dist=0;ies_min_dist=0;ies_right_dist=0;junction_seq=tcaatttatgatagaTAaaagaaatgattgta;read_names=J00121:27:H3GGKBBXX:5:1123:2575:34758,J00121:27:H3GGKBBXX:5:2225:26291:16805,J00121:27:H3GGKBBXX:5:2208:20527:28446,J00121:27:H3GGKBBXX:5:1221:3285:45520,J00121:27:H3GGKBBXX:5:2126:7578:3653,J00121:27:H3GGKBBXX:5:1227:26260:25228,J00121:27:H3GGKBBXX:5:2227:16214:13166,J00121:27:H3GGKBBXX:5:2102:30939:36886,J00121:27:H3GGKBBXX:5:2202:16488:20744,J00121:27:H3GGKBBXX:5:1116:6553:36763,J00121:27:H3GGKBBXX:5:1203:4503:31804,J00121:27:H3GGKBBXX:5:2215:2443:33826,J00121:27:H3GGKBBXX:5:1119:23886:48544,J00121:27:H3GGKBBXX:5:1202:24251:39189,J00121:27:H3GGKBBXX:5:2202:20862:47770,J00121:27:H3GGKBBXX:5:2209:20730:31927,J00121:27:H3GGKBBXX:5:1124:16559:12392,J00121:27:H3GGKBBXX:5:2106:23581:33985,J00121:27:H3GGKBBXX:5:1209:15016:14748,J00121:27:H3GGKBBXX:5:2126:3346:29940,J00121:27:H3GGKBBXX:5:2102:22506:19460,J00121:27:H3GGKBBXX:5:1113:19400:32789,J00121:27:H3GGKBBXX:5:1208:13342:1894,J00121:27:H3GGKBBXX:5:2107:23419:19179,J00121:27:H3GGKBBXX:5:1104:25682:17087,J00121:27:H3GGKBBXX:5:2108:25692:41299,J00121:27:H3GGKBBXX:5:1122:20902:31558;sequence=TATAGATTAAGAATATAGGTATTGCATTG;start=322522;subtype=IES;support_ref=0;support_variant=27;type=IES;
scaffold51_91_with_IES	MILORD	internal_eliminated_sequence	323054	323270	.	.	.	ID=MILORD.91.323054.323270;Name=MILORD.91.323054.323270;bounded_by_ta=TRUE;common_boundary=LEFT;end=323270;ies_id=IESPGM.PTET51.1.91.311136;ies_left_dist=0;ies_min_dist=0;ies_right_dist=-190;junction_seq=aagaacaattgtaatTAcaactaaaatataga;read_names=J00121:27:H3GGKBBXX:5:2227:18720:14906;sequence=TATACATACTTAAATATATTTACACCATATCACTTAAATATCAAGGCAGAAGCATTTAACCTAATTGGAAATTAATATGAATAAAATTGAAAAGAATTATGAATCTATCAAAAAGTGGCATGAAATTAGATCATTAAGACAGACTGGGTATTTTGTTTCATCTATTTAAAATAGGAGATTTAAGAACAGTACAATTTAAACATATAAATACTAACTA;start=323054;subtype=PARTIAL_EXTERNAL;support_ref=3;support_variant=1;type=ALTERNATIVE;
scaffold51_91_with_IES	MILORD	internal_eliminated_sequence	323054	323080	.	.	.	ID=MILORD.91.323054.323080;Name=MILORD.91.323054.323080;bounded_by_ta=TRUE;common_boundary=Both;end=323080;ies_id=IESPGM.PTET51.1.91.311136;ies_left_dist=0;ies_min_dist=0;ies_right_dist=0;junction_seq=aagaacaattgtaatTAtcacttaaatatcaa;read_names=J00121:27:H3GGKBBXX:5:2121:27712:47612,J00121:27:H3GGKBBXX:5:2212:3062:36939,J00121:27:H3GGKBBXX:5:1222:4736:39805,J00121:27:H3GGKBBXX:5:1219:24008:7715,J00121:27:H3GGKBBXX:5:2219:11292:28622,J00121:27:H3GGKBBXX:5:1109:10064:6378,J00121:27:H3GGKBBXX:5:1209:23196:12954,J00121:27:H3GGKBBXX:5:2101:20405:42653,J00121:27:H3GGKBBXX:5:1220:20486:42302,J00121:27:H3GGKBBXX:5:1216:21765:4462,J00121:27:H3GGKBBXX:5:2109:13991:15539,J00121:27:H3GGKBBXX:5:1222:14641:16383,J00121:27:H3GGKBBXX:5:1212:5081:25175,J00121:27:H3GGKBBXX:5:2210:7821:34248,J00121:27:H3GGKBBXX:5:2128:4888:43937;sequence=TATACATACTTAAATATATTTACACCA;start=323054;subtype=IES;support_ref=6;support_variant=15;type=IES;
scaffold51_91_with_IES	MILORD	internal_eliminated_sequence	323243	323281	.	.	.	ID=MILORD.91.323243.323281;Name=MILORD.91.323243.323281;bounded_by_ta=TRUE;common_boundary=LEFT;end=323281;ies_id=IESPGM.PTET51.1.91.311298;ies_left_dist=0;ies_min_dist=0;ies_right_dist=-11;junction_seq=gagatttaagaacagTAtagaaaatacaaatt;read_names=J00121:27:H3GGKBBXX:5:2214:28026:10844;sequence=TACAATTTAAACATATAAATACTAACTATACAACTAAAA;start=323243;subtype=PARTIAL_EXTERNAL;support_ref=6;support_variant=1;type=ALTERNATIVE;
scaffold51_91_with_IES	MILORD	internal_eliminated_sequence	323243	323270	.	.	.	ID=MILORD.91.323243.323270;Name=MILORD.91.323243.323270;bounded_by_ta=TRUE;common_boundary=Both;end=323270;ies_id=IESPGM.PTET51.1.91.311298;ies_left_dist=0;ies_min_dist=0;ies_right_dist=0;junction_seq=gagatttaagaacagTAcaactaaaatataga;read_names=J00121:27:H3GGKBBXX:5:2114:29965:28375,J00121:27:H3GGKBBXX:5:1213:26210:35831,J00121:27:H3GGKBBXX:5:1101:27387:34459,J00121:27:H3GGKBBXX:5:1207:30726:2756,J00121:27:H3GGKBBXX:5:1221:14286:24525,J00121:27:H3GGKBBXX:5:2221:21643:2422,J00121:27:H3GGKBBXX:5:1112:7344:4374,J00121:27:H3GGKBBXX:5:1201:14245:36868,J00121:27:H3GGKBBXX:5:1105:11312:2000,J00121:27:H3GGKBBXX:5:1115:28026:22063,J00121:27:H3GGKBBXX:5:2212:14418:34108,J00121:27:H3GGKBBXX:5:2224:20161:45010,J00121:27:H3GGKBBXX:5:1112:12144:24648,J00121:27:H3GGKBBXX:5:2119:5720:18898,J00121:27:H3GGKBBXX:5:1222:27468:23663,J00121:27:H3GGKBBXX:5:2205:31132:35075,J00121:27:H3GGKBBXX:5:2115:26149:19900,J00121:27:H3GGKBBXX:5:1203:28787:40578,J00121:27:H3GGKBBXX:5:2105:17432:12954,J00121:27:H3GGKBBXX:5:1224:13910:26019,J00121:27:H3GGKBBXX:5:2119:6725:31751,J00121:27:H3GGKBBXX:5:1210:13667:3547,J00121:27:H3GGKBBXX:5:2121:16214:16753,J00121:27:H3GGKBBXX:5:1122:22293:38890,J00121:27:H3GGKBBXX:5:2115:19755:12620,J00121:27:H3GGKBBXX:5:2222:10855:44957,J00121:27:H3GGKBBXX:5:1228:29000:21817,J00121:27:H3GGKBBXX:5:2209:27945:9754,J00121:27:H3GGKBBXX:5:2120:23003:22995,J00121:27:H3GGKBBXX:5:1128:23612:4778,J00121:27:H3GGKBBXX:5:1110:22485:23997,J00121:27:H3GGKBBXX:5:2205:19076:11970,J00121:27:H3GGKBBXX:5:1105:15392:10862,J00121:27:H3GGKBBXX:5:2126:6066:28217;sequence=TACAATTTAAACATATAAATACTAACTA;start=323243;subtype=IES;support_ref=18;support_variant=34;type=IES;
scaffold51_91_with_IES	MILORD	internal_eliminated_sequence	323711	323786	.	.	.	ID=MILORD.91.323711.323786;Name=MILORD.91.323711.323786;bounded_by_ta=TRUE;common_boundary=LEFT;end=323786;ies_id=IESPGM.PTET51.1.91.311738;ies_left_dist=0;ies_min_dist=0;ies_right_dist=2;junction_seq=aaggaaaaacctttgTAtactcaacaatctta;read_names=J00121:27:H3GGKBBXX:5:1219:12236:23751;sequence=TATCATTACAACAGTTAGATTACTATACTTAATAATTTGAGTAAGATAAACAAAATAAATAATAAATTATCTATAT;start=323711;subtype=PARTIAL_INTERNAL;support_ref=12;support_variant=1;type=ALTERNATIVE;
scaffold51_91_with_IES	MILORD	internal_eliminated_sequence	323711	323788	.	.	.	ID=MILORD.91.323711.323788;Name=MILORD.91.323711.323788;bounded_by_ta=TRUE;common_boundary=Both;end=323788;ies_id=IESPGM.PTET51.1.91.311738;ies_left_dist=0;ies_min_dist=0;ies_right_dist=0;junction_seq=aaggaaaaacctttgTActcaacaatcttaca;read_names=J00121:27:H3GGKBBXX:5:1201:7385:47348,J00121:27:H3GGKBBXX:5:2215:17908:29712,J00121:27:H3GGKBBXX:5:1220:22495:20217,J00121:27:H3GGKBBXX:5:1106:10551:45625,J00121:27:H3GGKBBXX:5:1101:11485:43269,J00121:27:H3GGKBBXX:5:1118:14346:14537,J00121:27:H3GGKBBXX:5:1124:28858:10317,J00121:27:H3GGKBBXX:5:2223:29102:16823,J00121:27:H3GGKBBXX:5:2210:25672:42776;sequence=TATCATTACAACAGTTAGATTACTATACTTAATAATTTGAGTAAGATAAACAAAATAAATAATAAATTATCTATATTA;start=323711;subtype=IES;support_ref=24;support_variant=9;type=IES;
scaffold51_91_with_IES	MILORD	internal_eliminated_sequence	323734	323783	.	.	.	ID=MILORD.91.323734.323783;Name=MILORD.91.323734.323783;bounded_by_ta=TRUE;common_boundary=None;end=323783;ies_id=IESPGM.PTET51.1.91.311738;ies_left_dist=-23;ies_min_dist=5;ies_right_dist=5;junction_seq=caacagttagattacTAttatactcaacaatc;read_names=J00121:27:H3GGKBBXX:5:1120:19664:25791,J00121:27:H3GGKBBXX:5:1111:16538:20058,J00121:27:H3GGKBBXX:5:2115:10987:38504,J00121:27:H3GGKBBXX:5:2116:14783:9174;sequence=TATACTTAATAATTTGAGTAAGATAAACAAAATAAATAATAAATTATCTA;start=323734;subtype=INTERNAL;support_ref=6;support_variant=4;type=ALTERNATIVE;
scaffold51_91_with_IES	MILORD	internal_eliminated_sequence	323743	323783	.	.	.	ID=MILORD.91.323743.323783;Name=MILORD.91.323743.323783;bounded_by_ta=TRUE;common_boundary=None;end=323783;ies_id=IESPGM.PTET51.1.91.311738;ies_left_dist=-32;ies_min_dist=5;ies_right_dist=5;junction_seq=gattactatacttaaTAttatactcaacaatc;read_names=J00121:27:H3GGKBBXX:5:1126:28828:19865;sequence=TAATTTGAGTAAGATAAACAAAATAAATAATAAATTATCTA;start=323743;subtype=INTERNAL;support_ref=6;support_variant=1;type=ALTERNATIVE;
scaffold51_91_with_IES	MILORD	internal_eliminated_sequence	323880	323926	.	.	.	ID=MILORD.91.323880.323926;Name=MILORD.91.323880.323926;bounded_by_ta=TRUE;common_boundary=Both;end=323926;ies_id=IESPGM.PTET51.1.91.311829;ies_left_dist=0;ies_min_dist=0;ies_right_dist=0;junction_seq=gaatgttgattcaggTAcataattgatacttg;read_names=J00121:27:H3GGKBBXX:5:2227:31274:4479,J00121:27:H3GGKBBXX:5:1223:18812:7328,J00121:27:H3GGKBBXX:5:2101:24647:37730,J00121:27:H3GGKBBXX:5:1214:15818:28516,J00121:27:H3GGKBBXX:5:2109:11972:30503,J00121:27:H3GGKBBXX:5:2128:20324:27320,J00121:27:H3GGKBBXX:5:2228:25966:16172,J00121:27:H3GGKBBXX:5:2108:9973:25773,J00121:27:H3GGKBBXX:5:2228:9729:18493,J00121:27:H3GGKBBXX:5:1227:13920:34864,J00121:27:H3GGKBBXX:5:1225:11738:26934,J00121:27:H3GGKBBXX:5:1202:21095:45502,J00121:27:H3GGKBBXX:5:2219:23297:8242,J00121:27:H3GGKBBXX:5:1102:22029:40016;sequence=TATTGTAGATTAATCTAATGGTTTATAAATATAATTGTAATCAACAG;start=323880;subtype=IES;support_ref=0;support_variant=14;type=IES;
scaffold51_91_with_IES	MILORD	internal_eliminated_sequence	323880	323937	.	.	.	ID=MILORD.91.323880.323937;Name=MILORD.91.323880.323937;bounded_by_ta=TRUE;common_boundary=LEFT;end=323937;ies_id=IESPGM.PTET51.1.91.311829;ies_left_dist=0;ies_min_dist=0;ies_right_dist=-11;junction_seq=gaatgttgattcaggTActtgttgatactgca;read_names=J00121:27:H3GGKBBXX:5:2215:9658:45309,J00121:27:H3GGKBBXX:5:2215:9587:45326;sequence=TATTGTAGATTAATCTAATGGTTTATAAATATAATTGTAATCAACAGTACATAATTGA;start=323880;subtype=PARTIAL_EXTERNAL;support_ref=0;support_variant=2;type=ALTERNATIVE;
scaffold51_91_with_IES	MILORD	internal_eliminated_sequence	325697	325805	.	.	.	ID=MILORD.91.325697.325805;Name=MILORD.91.325697.325805;bounded_by_ta=TRUE;common_boundary=RIGHT;end=325805;ies_id=IESPGM.PTET51.1.91.313607;ies_left_dist=8;ies_min_dist=0;ies_right_dist=0;junction_seq=ttgactagtgaattcTAgtgacatctaattct;read_names=J00121:27:H3GGKBBXX:5:2112:8734:44060;sequence=TATTTTTATACAGTCAATTTTTGTATGTATTATTAATTATATTACAATATTGATTTATTTTTAATAAATATAATACAATTTAATAATTTTAGTTTAAATAAGTTAAGTG;start=325697;subtype=PARTIAL_EXTERNAL;support_ref=8;support_variant=1;type=ALTERNATIVE;
scaffold51_91_with_IES	MILORD	internal_eliminated_sequence	325697	325790	.	.	.	ID=MILORD.91.325697.325790;Name=MILORD.91.325697.325790;bounded_by_ta=TRUE;common_boundary=None;end=325790;ies_id=IESPGM.PTET51.1.91.313607;ies_left_dist=8;ies_min_dist=8;ies_right_dist=15;junction_seq=ttgactagtgaattcTAaataagttaagtgta;read_names=J00121:27:H3GGKBBXX:5:1216:11799:26125;sequence=TATTTTTATACAGTCAATTTTTGTATGTATTATTAATTATATTACAATATTGATTTATTTTTAATAAATATAATACAATTTAATAATTTTAGTT;start=325697;subtype=OVERLAPPING;support_ref=8;support_variant=1;type=ALTERNATIVE;
scaffold51_91_with_IES	MILORD	internal_eliminated_sequence	325705	325805	.	.	.	ID=MILORD.91.325705.325805;Name=MILORD.91.325705.325805;bounded_by_ta=TRUE;common_boundary=Both;end=325805;ies_id=IESPGM.PTET51.1.91.313607;ies_left_dist=0;ies_min_dist=0;ies_right_dist=0;junction_seq=tgaattctatttttaTAgtgacatctaattct;read_names=J00121:27:H3GGKBBXX:5:2216:21166:40104,J00121:27:H3GGKBBXX:5:1106:30776:39875,J00121:27:H3GGKBBXX:5:2224:9120:5692,J00121:27:H3GGKBBXX:5:2114:26626:6765,J00121:27:H3GGKBBXX:5:1115:23084:8787,J00121:27:H3GGKBBXX:5:1119:2615:23610,J00121:27:H3GGKBBXX:5:1221:15514:42583,J00121:27:H3GGKBBXX:5:2221:28178:29677,J00121:27:H3GGKBBXX:5:2104:7750:26459,J00121:27:H3GGKBBXX:5:2113:26139:5112,J00121:27:H3GGKBBXX:5:2219:10886:4110,J00121:27:H3GGKBBXX:5:2210:13190:7890;sequence=TACAGTCAATTTTTGTATGTATTATTAATTATATTACAATATTGATTTATTTTTAATAAATATAATACAATTTAATAATTTTAGTTTAAATAAGTTAAGTG;start=325705;subtype=IES;support_ref=0;support_variant=12;type=IES;
scaffold51_91_with_IES	MILORD	internal_eliminated_sequence	325705	325790	.	.	.	ID=MILORD.91.325705.325790;Name=MILORD.91.325705.325790;bounded_by_ta=TRUE;common_boundary=LEFT;end=325790;ies_id=IESPGM.PTET51.1.91.313607;ies_left_dist=0;ies_min_dist=0;ies_right_dist=15;junction_seq=tgaattctatttttaTAaataagttaagtgta;read_names=J00121:27:H3GGKBBXX:5:2109:23957:5130;sequence=TACAGTCAATTTTTGTATGTATTATTAATTATATTACAATATTGATTTATTTTTAATAAATATAATACAATTTAATAATTTTAGTT;start=325705;subtype=PARTIAL_INTERNAL;support_ref=0;support_variant=1;type=ALTERNATIVE;
scaffold51_91_with_IES	MILORD	internal_eliminated_sequence	325720	325805	.	.	.	ID=MILORD.91.325720.325805;Name=MILORD.91.325720.325805;bounded_by_ta=TRUE;common_boundary=RIGHT;end=325805;ies_id=IESPGM.PTET51.1.91.313607;ies_left_dist=-15;ies_min_dist=0;ies_right_dist=0;junction_seq=tacagtcaatttttgTAgtgacatctaattct;read_names=J00121:27:H3GGKBBXX:5:2210:13007:22344;sequence=TATGTATTATTAATTATATTACAATATTGATTTATTTTTAATAAATATAATACAATTTAATAATTTTAGTTTAAATAAGTTAAGTG;start=325720;subtype=PARTIAL_INTERNAL;support_ref=0;support_variant=1;type=ALTERNATIVE;
scaffold51_91_with_IES	MILORD	internal_eliminated_sequence	326315	326444	.	.	.	ID=MILORD.91.326315.326444;Name=MILORD.91.326315.326444;bounded_by_ta=TRUE;common_boundary=LEFT;end=326444;ies_id=IESPGM.PTET51.1.91.314116;ies_left_dist=0;ies_min_dist=0;ies_right_dist=-86;junction_seq=aaataatatattttgTAtcttcactttataat;read_names=J00121:27:H3GGKBBXX:5:2101:18223:15276;sequence=TATACATAATTATTTCTAAATGCAAAAATAACATAAATCAACTATATTATTCATATAATATAATTGATTTTGGTAATATTTATTATTTAATATTTTGATTTACTGAAATAAAGGTAGAAAATGTTAAGTA;start=326315;subtype=PARTIAL_EXTERNAL;support_ref=1;support_variant=1;type=ALTERNATIVE;
scaffold51_91_with_IES	MILORD	internal_eliminated_sequence	326388	326444	.	.	.	ID=MILORD.91.326388.326444;Name=MILORD.91.326388.326444;bounded_by_ta=TRUE;common_boundary=RIGHT;end=326444;ies_id=IESPGM.PTET51.1.91.314130;ies_left_dist=-15;ies_min_dist=0;ies_right_dist=0;junction_seq=tataattgattttggTAtcttcactttataat;read_names=J00121:27:H3GGKBBXX:5:1107:10947:24823;sequence=TAATATTTATTATTTAATATTTTGATTTACTGAAATAAAGGTAGAAAATGTTAAGTA;start=326388;subtype=PARTIAL_INTERNAL;support_ref=0;support_variant=1;type=ALTERNATIVE;
scaffold51_91_with_IES	MILORD	internal_eliminated_sequence	330816	330841	.	.	.	ID=MILORD.91.330816.330841;Name=MILORD.91.330816.330841;bounded_by_ta=TRUE;common_boundary=None;end=330841;ies_id=IESPGM.PTET51.1.91.319328;ies_left_dist=827;ies_min_dist=827;ies_right_dist=877;junction_seq=aatctccttattttaTAtctgagtaaactaaa;read_names=J00121:27:H3GGKBBXX:5:1102:28808:27918;sequence=TATAATTTCTTATAATTTCTTAACCT;start=330816;subtype=MAC;support_ref=103;support_variant=1;type=CRYPTIC;
scaffold51_91_with_IES	MILORD	internal_eliminated_sequence	331643	331835	.	.	.	ID=MILORD.91.331643.331835;Name=MILORD.91.331643.331835;bounded_by_ta=TRUE;common_boundary=LEFT;end=331835;ies_id=IESPGM.PTET51.1.91.319328;ies_left_dist=0;ies_min_dist=0;ies_right_dist=-117;junction_seq=gccattttgctatacTAacaccttaaaattga;read_names=J00121:27:H3GGKBBXX:5:2209:22627:5358,J00121:27:H3GGKBBXX:5:1103:6918:34020,J00121:27:H3GGKBBXX:5:2223:22506:35954;sequence=TATAGTGCTTTCTTTAATTGACATTATCCTTTCAAATTATAAATAAATACATTTAATTTTTAAATTATATTAAGTGTATCACCGATATAGTAGATTATTTTATCTCTTTGTTATTACCATTAAGTATATTAAAGAGATAATTTTAAAGATTTTAATCTGAATTATTAAATACAAATATTTTAGAGATTAAGCG;start=331643;subtype=PARTIAL_EXTERNAL;support_ref=0;support_variant=3;type=ALTERNATIVE;
scaffold51_91_with_IES	MILORD	internal_eliminated_sequence	331643	331729	.	.	.	ID=MILORD.91.331643.331729;Name=MILORD.91.331643.331729;bounded_by_ta=TRUE;common_boundary=LEFT;end=331729;ies_id=IESPGM.PTET51.1.91.319328;ies_left_dist=0;ies_min_dist=0;ies_right_dist=-11;junction_seq=gccattttgctatacTAgtagattattttatc;read_names=J00121:27:H3GGKBBXX:5:2211:18852:19460;sequence=TATAGTGCTTTCTTTAATTGACATTATCCTTTCAAATTATAAATAAATACATTTAATTTTTAAATTATATTAAGTGTATCACCGATA;start=331643;subtype=PARTIAL_EXTERNAL;support_ref=0;support_variant=1;type=ALTERNATIVE;
scaffold51_91_with_IES	MILORD	internal_eliminated_sequence	331728	331835	.	.	.	ID=MILORD.91.331728.331835;Name=MILORD.91.331728.331835;bounded_by_ta=TRUE;common_boundary=Both;end=331835;ies_id=IESPGM.PTET51.1.91.319337;ies_left_dist=0;ies_min_dist=0;ies_right_dist=0;junction_seq=atcaccgataacaccTAacaccttaaaattga;read_names=J00121:27:H3GGKBBXX:5:1216:15737:21799;sequence=TATAGTAGATTATTTTATCTCTTTGTTATTACCATTAAGTATATTAAAGAGATAATTTTAAAGATTTTAATCTGAATTATTAAATACAAATATTTTAGAGATTAAGCG;start=331728;subtype=IES;support_ref=0;support_variant=1;type=IES;
scaffold51_91_with_IES	MILORD	internal_eliminated_sequence	332957	333069	.	.	.	ID=MILORD.91.332957.333069;Name=MILORD.91.332957.333069;bounded_by_ta=TRUE;common_boundary=None;end=333069;ies_id=IESPGM.PTET51.1.91.320463;ies_left_dist=5;ies_min_dist=5;ies_right_dist=-80;junction_seq=gaagaagatctgcatTAttaattatacacaat;read_names=J00121:27:H3GGKBBXX:5:1211:29843:40860;sequence=TATTTTATAGTCAATAATAATTATCATTTACTATAATTGTTATTTCGCCTAATTTATTCAGTGGTTTACCTTTACTCAAGAGTTCGTTGCATTTTATGTTTTGAATTCAAAAA;start=332957;subtype=EXTERNAL;support_ref=2;support_variant=1;type=ALTERNATIVE;
scaffold51_91_with_IES	MILORD	internal_eliminated_sequence	332962	333050	.	.	.	ID=MILORD.91.332962.333050;Name=MILORD.91.332962.333050;bounded_by_ta=TRUE;common_boundary=LEFT;end=333050;ies_id=IESPGM.PTET51.1.91.320463;ies_left_dist=0;ies_min_dist=0;ies_right_dist=-61;junction_seq=agatctgcattatttTAtgttttgaattcaaa;read_names=J00121:27:H3GGKBBXX:5:1214:6685:44728;sequence=TATAGTCAATAATAATTATCATTTACTATAATTGTTATTTCGCCTAATTTATTCAGTGGTTTACCTTTACTCAAGAGTTCGTTGCATTT;start=332962;subtype=PARTIAL_EXTERNAL;support_ref=1;support_variant=1;type=ALTERNATIVE;
scaffold51_91_with_IES	MILORD	internal_eliminated_sequence	332962	333028	.	.	.	ID=MILORD.91.332962.333028;Name=MILORD.91.332962.333028;bounded_by_ta=TRUE;common_boundary=LEFT;end=333028;ies_id=IESPGM.PTET51.1.91.320463;ies_left_dist=0;ies_min_dist=0;ies_right_dist=-39;junction_seq=agatctgcattatttTActcaagagttcgttg;read_names=J00121:27:H3GGKBBXX:5:1108:26169:11741;sequence=TATAGTCAATAATAATTATCATTTACTATAATTGTTATTTCGCCTAATTTATTCAGTGGTTTACCTT;start=332962;subtype=PARTIAL_EXTERNAL;support_ref=1;support_variant=1;type=ALTERNATIVE;
scaffold51_91_with_IES	MILORD	internal_eliminated_sequence	332962	332989	.	.	.	ID=MILORD.91.332962.332989;Name=MILORD.91.332962.332989;bounded_by_ta=TRUE;common_boundary=Both;end=332989;ies_id=IESPGM.PTET51.1.91.320463;ies_left_dist=0;ies_min_dist=0;ies_right_dist=0;junction_seq=agatctgcattatttTAattgttatttcgcct;read_names=J00121:27:H3GGKBBXX:5:1115:11779:30134,J00121:27:H3GGKBBXX:5:2105:19786:7293,J00121:27:H3GGKBBXX:5:1115:11677:37238,J00121:27:H3GGKBBXX:5:2201:23967:12884,J00121:27:H3GGKBBXX:5:1110:18710:2510,J00121:27:H3GGKBBXX:5:1111:27651:11987,J00121:27:H3GGKBBXX:5:1123:9932:30732,J00121:27:H3GGKBBXX:5:2218:25946:42794,J00121:27:H3GGKBBXX:5:2214:20293:30538,J00121:27:H3GGKBBXX:5:2227:6745:11882,J00121:27:H3GGKBBXX:5:2119:6380:43744,J00121:27:H3GGKBBXX:5:2217:27326:27953,J00121:27:H3GGKBBXX:5:2210:9100:40930,J00121:27:H3GGKBBXX:5:1112:18903:33369,J00121:27:H3GGKBBXX:5:1223:27752:10264,J00121:27:H3GGKBBXX:5:1107:27681:41792,J00121:27:H3GGKBBXX:5:1211:22871:27232,J00121:27:H3GGKBBXX:5:2216:26920:15328,J00121:27:H3GGKBBXX:5:2121:7293:44728,J00121:27:H3GGKBBXX:5:1119:7344:40596,J00121:27:H3GGKBBXX:5:1228:28168:24103,J00121:27:H3GGKBBXX:5:1217:17604:27567,J00121:27:H3GGKBBXX:5:2116:27580:29835,J00121:27:H3GGKBBXX:5:1207:25520:10405,J00121:27:H3GGKBBXX:5:1126:12499:11513,J00121:27:H3GGKBBXX:5:2125:24312:35848,J00121:27:H3GGKBBXX:5:2119:4066:10159,J00121:27:H3GGKBBXX:5:2205:14631:44570,J00121:27:H3GGKBBXX:5:1112:31121:14906,J00121:27:H3GGKBBXX:5:1106:22556:1472,J00121:27:H3GGKBBXX:5:2226:27082:27250,J00121:27:H3GGKBBXX:5:2205:29833:36763,J00121:27:H3GGKBBXX:5:1209:28199:37976,J00121:27:H3GGKBBXX:5:2216:27793:12691,J00121:27:H3GGKBBXX:5:1108:13250:13869;sequence=TATAGTCAATAATAATTATCATTTACTA;start=332962;subtype=IES;support_ref=3;support_variant=35;type=IES;
scaffold51_91_with_IES	MILORD	internal_eliminated_sequence	334362	334447	.	.	.	ID=MILORD.91.334362.334447;Name=MILORD.91.334362.334447;bounded_by_ta=TRUE;common_boundary=Both;end=334447;ies_id=IESPGM.PTET51.1.91.321835;ies_left_dist=0;ies_min_dist=0;ies_right_dist=0;junction_seq=ctactgttggaatgaTAcctgcctttgataat;read_names=J00121:27:H3GGKBBXX:5:2214:19339:21395,J00121:27:H3GGKBBXX:5:2207:22079:33633,J00121:27:H3GGKBBXX:5:2207:7324:34618,J00121:27:H3GGKBBXX:5:2225:16691:27356,J00121:27:H3GGKBBXX:5:1227:21562:46029,J00121:27:H3GGKBBXX:5:2225:23754:29571,J00121:27:H3GGKBBXX:5:1215:16711:12620,J00121:27:H3GGKBBXX:5:1209:14813:11231,J00121:27:H3GGKBBXX:5:1210:19563:24314,J00121:27:H3GGKBBXX:5:2228:17624:11565,J00121:27:H3GGKBBXX:5:1206:14610:45906,J00121:27:H3GGKBBXX:5:2119:17665:34741,J00121:27:H3GGKBBXX:5:1217:19796:8787,J00121:27:H3GGKBBXX:5:2226:18802:38609,J00121:27:H3GGKBBXX:5:1122:9049:12286,J00121:27:H3GGKBBXX:5:1127:9242:27426,J00121:27:H3GGKBBXX:5:2225:22161:5183,J00121:27:H3GGKBBXX:5:1224:28798:7855,J00121:27:H3GGKBBXX:5:2213:4046:20146,J00121:27:H3GGKBBXX:5:1119:29346:29835,J00121:27:H3GGKBBXX:5:2213:19258:45238,J00121:27:H3GGKBBXX:5:2208:12378:39400,J00121:27:H3GGKBBXX:5:2112:29711:24911,J00121:27:H3GGKBBXX:5:1213:2240:33440,J00121:27:H3GGKBBXX:5:1227:21481:46170,J00121:27:H3GGKBBXX:5:1128:8856:9772,J00121:27:H3GGKBBXX:5:1219:2524:7802,J00121:27:H3GGKBBXX:5:1122:19806:18616,J00121:27:H3GGKBBXX:5:1101:26565:8312,J00121:27:H3GGKBBXX:5:1119:19603:16436,J00121:27:H3GGKBBXX:5:1119:10622:5165,J00121:27:H3GGKBBXX:5:1221:14397:32912,J00121:27:H3GGKBBXX:5:1122:27712:26230,J00121:27:H3GGKBBXX:5:1211:26108:48421,J00121:27:H3GGKBBXX:5:1220:16873:42161,J00121:27:H3GGKBBXX:5:1105:4158:44078,J00121:27:H3GGKBBXX:5:2119:27884:36939,J00121:27:H3GGKBBXX:5:1223:10226:35637,J00121:27:H3GGKBBXX:5:1224:19593:17438,J00121:27:H3GGKBBXX:5:2119:12824:17350,J00121:27:H3GGKBBXX:5:2209:9719:35426,J00121:27:H3GGKBBXX:5:2220:9364:33932,J00121:27:H3GGKBBXX:5:1227:8745:21746,J00121:27:H3GGKBBXX:5:1107:10805:41809,J00121:27:H3GGKBBXX:5:1208:21197:41352,J00121:27:H3GGKBBXX:5:1108:11535:4356,J00121:27:H3GGKBBXX:5:1108:12236:46364,J00121:27:H3GGKBBXX:5:1105:24048:14854,J00121:27:H3GGKBBXX:5:1204:11708:9403,J00121:27:H3GGKBBXX:5:1123:24545:22854,J00121:27:H3GGKBBXX:5:1223:13169:12216,J00121:27:H3GGKBBXX:5:2226:17817:13693,J00121:27:H3GGKBBXX:5:2221:20892:23909,J00121:27:H3GGKBBXX:5:1109:10023:1877,J00121:27:H3GGKBBXX:5:2210:2118:42302,J00121:27:H3GGKBBXX:5:1116:20882:35989,J00121:27:H3GGKBBXX:5:2119:29812:24771,J00121:27:H3GGKBBXX:5:1221:31111:35602,J00121:27:H3GGKBBXX:5:1221:8146:38609,J00121:27:H3GGKBBXX:5:2104:6603:24999,J00121:27:H3GGKBBXX:5:1202:27417:32332,J00121:27:H3GGKBBXX:5:1103:10003:17878,J00121:27:H3GGKBBXX:5:2212:13829:10581,J00121:27:H3GGKBBXX:5:2122:25895:10176,J00121:27:H3GGKBBXX:5:1208:7831:3037,J00121:27:H3GGKBBXX:5:2216:22445:34618,J00121:27:H3GGKBBXX:5:1103:19197:28182,J00121:27:H3GGKBBXX:5:2108:6695:27057,J00121:27:H3GGKBBXX:5:2123:14245:17139,J00121:27:H3GGKBBXX:5:1215:8065:4637,J00121:27:H3GGKBBXX:5:1119:9191:24700,J00121:27:H3GGKBBXX:5:2213:13951:26336,J00121:27:H3GGKBBXX:5:2128:24637:45660,J00121:27:H3GGKBBXX:5:1224:16244:45221,J00121:27:H3GGKBBXX:5:1103:12449:18529,J00121:27:H3GGKBBXX:5:2110:14286:38592;sequence=TACAGTTTGGCTTATGTGTAGAAATCATAATTATCTTACATAATGTCTCTTTTTAATTACTCATAAAATTGTAGATTATCTAACTG;start=334362;subtype=IES;support_ref=2;support_variant=76;type=IES;
scaffold51_91_with_IES	MILORD	internal_eliminated_sequence	334362	334437	.	.	.	ID=MILORD.91.334362.334437;Name=MILORD.91.334362.334437;bounded_by_ta=TRUE;common_boundary=LEFT;end=334437;ies_id=IESPGM.PTET51.1.91.321835;ies_left_dist=0;ies_min_dist=0;ies_right_dist=10;junction_seq=ctactgttggaatgaTAtctaactgtacctgc;read_names=J00121:27:H3GGKBBXX:5:1224:7720:5939,J00121:27:H3GGKBBXX:5:1220:3721:5657,J00121:27:H3GGKBBXX:5:1221:21288:5605,J00121:27:H3GGKBBXX:5:1218:11891:24595,J00121:27:H3GGKBBXX:5:1108:25865:39594,J00121:27:H3GGKBBXX:5:1119:4350:6466;sequence=TACAGTTTGGCTTATGTGTAGAAATCATAATTATCTTACATAATGTCTCTTTTTAATTACTCATAAAATTGTAGAT;start=334362;subtype=PARTIAL_INTERNAL;support_ref=2;support_variant=6;type=ALTERNATIVE;
scaffold51_91_with_IES	MILORD	internal_eliminated_sequence	334964	335031	.	.	.	ID=MILORD.91.334964.335031;Name=MILORD.91.334964.335031;bounded_by_ta=TRUE;common_boundary=LEFT;end=335031;ies_id=IESPGM.PTET51.1.91.322351;ies_left_dist=0;ies_min_dist=0;ies_right_dist=-9;junction_seq=ataatttttcatagaTAtttatattaaagttg;read_names=J00121:27:H3GGKBBXX:5:1125:27925:19707;sequence=TATTATTGAATTAAAATTAAACTAATATACGATTAATTTAATACTTAATTATTTGATAGTATCTAATT;start=334964;subtype=PARTIAL_EXTERNAL;support_ref=1;support_variant=1;type=ALTERNATIVE;
scaffold51_91_with_IES	MILORD	internal_eliminated_sequence	334964	335019	.	.	.	ID=MILORD.91.334964.335019;Name=MILORD.91.334964.335019;bounded_by_ta=TRUE;common_boundary=LEFT;end=335019;ies_id=IESPGM.PTET51.1.91.322351;ies_left_dist=0;ies_min_dist=0;ies_right_dist=3;junction_seq=ataatttttcatagaTAgtatctaatttattt;read_names=J00121:27:H3GGKBBXX:5:2227:11475:17790,J00121:27:H3GGKBBXX:5:2216:6086:34618;sequence=TATTATTGAATTAAAATTAAACTAATATACGATTAATTTAATACTTAATTATTTGA;start=334964;subtype=PARTIAL_INTERNAL;support_ref=1;support_variant=2;type=ALTERNATIVE;
scaffold51_91_with_IES	MILORD	internal_eliminated_sequence	334964	335022	.	.	.	ID=MILORD.91.334964.335022;Name=MILORD.91.334964.335022;bounded_by_ta=TRUE;common_boundary=Both;end=335022;ies_id=IESPGM.PTET51.1.91.322351;ies_left_dist=0;ies_min_dist=0;ies_right_dist=0;junction_seq=ataatttttcatagaTAtctaatttatttata;read_names=J00121:27:H3GGKBBXX:5:2117:13058:2949,J00121:27:H3GGKBBXX:5:1205:8055:5991,J00121:27:H3GGKBBXX:5:2221:18000:37009,J00121:27:H3GGKBBXX:5:2101:5396:31875,J00121:27:H3GGKBBXX:5:1119:6796:1877,J00121:27:H3GGKBBXX:5:2211:9719:23821,J00121:27:H3GGKBBXX:5:1223:18609:4374,J00121:27:H3GGKBBXX:5:1217:10399:37202,J00121:27:H3GGKBBXX:5:2128:20121:30134,J00121:27:H3GGKBBXX:5:2109:22150:11390,J00121:27:H3GGKBBXX:5:2214:6938:37783,J00121:27:H3GGKBBXX:5:1201:14529:31277,J00121:27:H3GGKBBXX:5:1106:16518:13939,J00121:27:H3GGKBBXX:5:2210:8288:34600,J00121:27:H3GGKBBXX:5:2107:13139:48245,J00121:27:H3GGKBBXX:5:1120:27194:14537,J00121:27:H3GGKBBXX:5:2202:11647:34547,J00121:27:H3GGKBBXX:5:1221:21298:10510,J00121:27:H3GGKBBXX:5:1221:18944:7732,J00121:27:H3GGKBBXX:5:1203:5974:15645,J00121:27:H3GGKBBXX:5:1126:24596:12638,J00121:27:H3GGKBBXX:5:1112:32684:37027,J00121:27:H3GGKBBXX:5:1107:12611:33791,J00121:27:H3GGKBBXX:5:2118:31984:24525,J00121:27:H3GGKBBXX:5:2112:17777:42636;sequence=TATTATTGAATTAAAATTAAACTAATATACGATTAATTTAATACTTAATTATTTGATAG;start=334964;subtype=IES;support_ref=1;support_variant=25;type=IES;
scaffold51_91_with_IES	MILORD	internal_eliminated_sequence	334975	335022	.	.	.	ID=MILORD.91.334975.335022;Name=MILORD.91.334975.335022;bounded_by_ta=TRUE;common_boundary=RIGHT;end=335022;ies_id=IESPGM.PTET51.1.91.322351;ies_left_dist=-11;ies_min_dist=0;ies_right_dist=0;junction_seq=tagatattattgaatTAtctaatttatttata;read_names=J00121:27:H3GGKBBXX:5:1106:18832:39400,J00121:27:H3GGKBBXX:5:2202:14925:24331,J00121:27:H3GGKBBXX:5:1123:25408:14396,J00121:27:H3GGKBBXX:5:1201:20791:2352,J00121:27:H3GGKBBXX:5:2208:19167:2774;sequence=TAAAATTAAACTAATATACGATTAATTTAATACTTAATTATTTGATAG;start=334975;subtype=PARTIAL_INTERNAL;support_ref=2;support_variant=5;type=ALTERNATIVE;
scaffold51_91_with_IES	MILORD	internal_eliminated_sequence	335599	335641	.	.	.	ID=MILORD.91.335599.335641;Name=MILORD.91.335599.335641;bounded_by_ta=TRUE;common_boundary=Both;end=335641;ies_id=IESPGM.PTET51.1.91.322927;ies_left_dist=0;ies_min_dist=0;ies_right_dist=0;junction_seq=aaacatcaaagaaatTAgcattaataattacc;read_names=J00121:27:H3GGKBBXX:5:1209:16934:32349,J00121:27:H3GGKBBXX:5:2101:23835:24050,J00121:27:H3GGKBBXX:5:1111:16336:28252,J00121:27:H3GGKBBXX:5:1222:15037:42952,J00121:27:H3GGKBBXX:5:1121:15737:10124,J00121:27:H3GGKBBXX:5:1124:19045:17016,J00121:27:H3GGKBBXX:5:1220:18467:14783,J00121:27:H3GGKBBXX:5:1219:11505:32367,J00121:27:H3GGKBBXX:5:1201:11627:29131,J00121:27:H3GGKBBXX:5:1126:14763:45502,J00121:27:H3GGKBBXX:5:2218:4330:26652,J00121:27:H3GGKBBXX:5:1202:29153:32806,J00121:27:H3GGKBBXX:5:1108:29305:7363,J00121:27:H3GGKBBXX:5:1223:14448:17280,J00121:27:H3GGKBBXX:5:2116:15919:10721,J00121:27:H3GGKBBXX:5:1210:4614:31083,J00121:27:H3GGKBBXX:5:2107:8389:42020,J00121:27:H3GGKBBXX:5:1204:8958:43884;sequence=TATACCCAGTTATTTATATATTTAAGAAAATTCAAATGAAGTA;start=335599;subtype=IES;support_ref=36;support_variant=18;type=IES;
scaffold51_91_with_IES	MILORD	internal_eliminated_sequence	336078	336162	.	.	.	ID=MILORD.91.336078.336162;Name=MILORD.91.336078.336162;bounded_by_ta=TRUE;common_boundary=LEFT;end=336162;ies_id=IESPGM.PTET51.1.91.323363;ies_left_dist=0;ies_min_dist=0;ies_right_dist=11;junction_seq=ctcttcttttcctggTAaataaactgtactaa;read_names=J00121:27:H3GGKBBXX:5:1120:9932:11003;sequence=TAATGTTCAAATTTGTATTTTTTATAAAAATTATTATTTGCAAAATAAAACCTCGAACTCAAACAGTATTAAGAATTACAGCAAA;start=336078;subtype=PARTIAL_INTERNAL;support_ref=7;support_variant=1;type=ALTERNATIVE;
scaffold51_91_with_IES	MILORD	internal_eliminated_sequence	336078	336173	.	.	.	ID=MILORD.91.336078.336173;Name=MILORD.91.336078.336173;bounded_by_ta=TRUE;common_boundary=Both;end=336173;ies_id=IESPGM.PTET51.1.91.323363;ies_left_dist=0;ies_min_dist=0;ies_right_dist=0;junction_seq=ctcttcttttcctggTActaaccaattggttt;read_names=J00121:27:H3GGKBBXX:5:1215:4340:26107,J00121:27:H3GGKBBXX:5:1210:11738:26476,J00121:27:H3GGKBBXX:5:2222:16325:32349,J00121:27:H3GGKBBXX:5:1219:8816:32947,J00121:27:H3GGKBBXX:5:1217:10825:44904,J00121:27:H3GGKBBXX:5:1109:2757:39647,J00121:27:H3GGKBBXX:5:1115:10338:17720,J00121:27:H3GGKBBXX:5:2221:17959:30925,J00121:27:H3GGKBBXX:5:1217:1742:1736,J00121:27:H3GGKBBXX:5:1111:4716:1261,J00121:27:H3GGKBBXX:5:2109:29630:37361,J00121:27:H3GGKBBXX:5:2216:31649:1683,J00121:27:H3GGKBBXX:5:1114:29589:46153,J00121:27:H3GGKBBXX:5:2226:32096:21025,J00121:27:H3GGKBBXX:5:2210:19309:39770,J00121:27:H3GGKBBXX:5:1112:7689:36270,J00121:27:H3GGKBBXX:5:2102:14225:10282,J00121:27:H3GGKBBXX:5:2108:12297:2897,J00121:27:H3GGKBBXX:5:2110:15138:45097,J00121:27:H3GGKBBXX:5:2219:16031:47665,J00121:27:H3GGKBBXX:5:2107:21328:14361,J00121:27:H3GGKBBXX:5:2207:28219:7205,J00121:27:H3GGKBBXX:5:1218:8592:28200,J00121:27:H3GGKBBXX:5:2113:31903:5851;sequence=TAATGTTCAAATTTGTATTTTTTATAAAAATTATTATTTGCAAAATAAAACCTCGAACTCAAACAGTATTAAGAATTACAGCAAATAAATAAACTG;start=336078;subtype=IES;support_ref=14;support_variant=24;type=IES;
scaffold51_91_with_IES	MILORD	internal_eliminated_sequence	336657	336684	.	.	.	ID=MILORD.91.336657.336684;Name=MILORD.91.336657.336684;bounded_by_ta=TRUE;common_boundary=Both;end=336684;ies_id=IESPGM.PTET51.1.91.323846;ies_left_dist=0;ies_min_dist=0;ies_right_dist=0;junction_seq=gatctctttagttggTAcatcttcaggaggtg;read_names=J00121:27:H3GGKBBXX:5:1124:26250:37660,J00121:27:H3GGKBBXX:5:2120:16366:8682,J00121:27:H3GGKBBXX:5:2117:31639:28463,J00121:27:H3GGKBBXX:5:1210:17289:36376,J00121:27:H3GGKBBXX:5:1106:29295:47858,J00121:27:H3GGKBBXX:5:1223:19218:37888,J00121:27:H3GGKBBXX:5:1110:12094:13166,J00121:27:H3GGKBBXX:5:1121:5010:12814,J00121:27:H3GGKBBXX:5:1111:20415:23856,J00121:27:H3GGKBBXX:5:1114:10480:31400,J00121:27:H3GGKBBXX:5:1214:6502:34037,J00121:27:H3GGKBBXX:5:1205:11048:38715,J00121:27:H3GGKBBXX:5:1214:22851:27690,J00121:27:H3GGKBBXX:5:1117:30360:22379,J00121:27:H3GGKBBXX:5:1125:26991:10950,J00121:27:H3GGKBBXX:5:1125:23612:12339,J00121:27:H3GGKBBXX:5:1123:25195:31822,J00121:27:H3GGKBBXX:5:2123:23449:14590,J00121:27:H3GGKBBXX:5:2125:6340:34389,J00121:27:H3GGKBBXX:5:2116:20547:30450,J00121:27:H3GGKBBXX:5:1223:17107:36481,J00121:27:H3GGKBBXX:5:2212:9688:7416,J00121:27:H3GGKBBXX:5:2212:9820:7328,J00121:27:H3GGKBBXX:5:2213:3397:41352,J00121:27:H3GGKBBXX:5:2210:25164:22344,J00121:27:H3GGKBBXX:5:1219:4868:37114,J00121:27:H3GGKBBXX:5:1114:13575:15416,J00121:27:H3GGKBBXX:5:1117:30228:22889,J00121:27:H3GGKBBXX:5:2216:23855:10546,J00121:27:H3GGKBBXX:5:1211:13271:4163,J00121:27:H3GGKBBXX:5:2221:7192:47858;sequence=TATAAACAATAAGATAAATACATATCCA;start=336657;subtype=IES;support_ref=6;support_variant=31;type=IES;
scaffold51_91_with_IES	MILORD	internal_eliminated_sequence	337360	337403	.	.	.	ID=MILORD.91.337360.337403;Name=MILORD.91.337360.337403;bounded_by_ta=TRUE;common_boundary=Both;end=337403;ies_id=IESPGM.PTET51.1.91.324521;ies_left_dist=0;ies_min_dist=0;ies_right_dist=0;junction_seq=agttaaattcaatccTAacaagtccttctctg;read_names=J00121:27:H3GGKBBXX:5:1104:8471:13500,J00121:27:H3GGKBBXX:5:1214:16833:35620,J00121:27:H3GGKBBXX:5:1112:16802:15170,J00121:27:H3GGKBBXX:5:2201:11079:44253,J00121:27:H3GGKBBXX:5:1212:4229:12867,J00121:27:H3GGKBBXX:5:2106:21054:48702,J00121:27:H3GGKBBXX:5:1204:25225:24806,J00121:27:H3GGKBBXX:5:2206:25408:47876,J00121:27:H3GGKBBXX:5:2215:9008:44113,J00121:27:H3GGKBBXX:5:2102:16437:4409,J00121:27:H3GGKBBXX:5:2223:8826:23716,J00121:27:H3GGKBBXX:5:1116:9902:13341;sequence=TATAGTTTAATTTTGAGAATAATTTCTATTACATAATTTGAGTG;start=337360;subtype=IES;support_ref=6;support_variant=12;type=IES;
scaffold51_91_with_IES	MILORD	internal_eliminated_sequence	337459	337531	.	.	.	ID=MILORD.91.337459.337531;Name=MILORD.91.337459.337531;bounded_by_ta=TRUE;common_boundary=Both;end=337531;ies_id=IESPGM.PTET51.1.91.324576;ies_left_dist=0;ies_min_dist=0;ies_right_dist=0;junction_seq=aggggccttaaaggtTAccctttcaaaattta;read_names=J00121:27:H3GGKBBXX:5:2219:5304:28164,J00121:27:H3GGKBBXX:5:1115:27590:25246,J00121:27:H3GGKBBXX:5:2126:22201:16225,J00121:27:H3GGKBBXX:5:2201:20222:21096;sequence=TACAGTTAATTTGACAATTTCTAAAATATTTAGAAAAATCTATTAATCCAATAATTATCATTTATTTTCAGTG;start=337459;subtype=IES;support_ref=3;support_variant=4;type=IES;
scaffold51_91_with_IES	MILORD	internal_eliminated_sequence	337465	337531	.	.	.	ID=MILORD.91.337465.337531;Name=MILORD.91.337465.337531;bounded_by_ta=TRUE;common_boundary=RIGHT;end=337531;ies_id=IESPGM.PTET51.1.91.324576;ies_left_dist=-6;ies_min_dist=0;ies_right_dist=0;junction_seq=cttaaaggttacagtTAccctttcaaaattta;read_names=J00121:27:H3GGKBBXX:5:2128:18913:44113;sequence=TAATTTGACAATTTCTAAAATATTTAGAAAAATCTATTAATCCAATAATTATCATTTATTTTCAGTG;start=337465;subtype=PARTIAL_INTERNAL;support_ref=3;support_variant=1;type=ALTERNATIVE;
scaffold51_91_with_IES	MILORD	internal_eliminated_sequence	338389	338418	.	.	.	ID=MILORD.91.338389.338418;Name=MILORD.91.338389.338418;bounded_by_ta=TRUE;common_boundary=Both;end=338418;ies_id=IESPGM.PTET51.1.91.325433;ies_left_dist=0;ies_min_dist=0;ies_right_dist=0;junction_seq=cttactatcaatcggTAattatccttttggtg;read_names=J00121:27:H3GGKBBXX:5:2218:25905:42372,J00121:27:H3GGKBBXX:5:1208:6969:29641,J00121:27:H3GGKBBXX:5:2110:13413:36059,J00121:27:H3GGKBBXX:5:2111:7395:28305,J00121:27:H3GGKBBXX:5:2103:15574:4848,J00121:27:H3GGKBBXX:5:2211:7902:26898,J00121:27:H3GGKBBXX:5:1127:29112:35972,J00121:27:H3GGKBBXX:5:1109:14093:40965,J00121:27:H3GGKBBXX:5:1126:15189:34002,J00121:27:H3GGKBBXX:5:2203:13798:9649,J00121:27:H3GGKBBXX:5:2103:17005:47172;sequence=TATGATTAAAACATTATAAAATTTCAACTG;start=338389;subtype=IES;support_ref=0;support_variant=11;type=IES;
scaffold51_91_with_IES	MILORD	internal_eliminated_sequence	338445	338471	.	.	.	ID=MILORD.91.338445.338471;Name=MILORD.91.338445.338471;bounded_by_ta=TRUE;common_boundary=Both;end=338471;ies_id=IESPGM.PTET51.1.91.325459;ies_left_dist=0;ies_min_dist=0;ies_right_dist=0;junction_seq=ttggtgatatgaattTActcagatatgattga;read_names=J00121:27:H3GGKBBXX:5:1219:7151:11495,J00121:27:H3GGKBBXX:5:2228:28970:30204,J00121:27:H3GGKBBXX:5:1223:14620:30802;sequence=TATAGTATTTATTATATCAACTTATAA;start=338445;subtype=IES;support_ref=7;support_variant=3;type=IES;
scaffold51_91_with_IES	MILORD	internal_eliminated_sequence	339054	339108	.	.	.	ID=MILORD.91.339054.339108;Name=MILORD.91.339054.339108;bounded_by_ta=TRUE;common_boundary=Both;end=339108;ies_id=IESPGM.PTET51.1.91.326041;ies_left_dist=0;ies_min_dist=0;ies_right_dist=0;junction_seq=cggattgttggcactTAttattcatcaaagta;read_names=J00121:27:H3GGKBBXX:5:1213:2087:46469,J00121:27:H3GGKBBXX:5:2216:21430:39471,J00121:27:H3GGKBBXX:5:1127:10176:37695,J00121:27:H3GGKBBXX:5:2220:1803:8418,J00121:27:H3GGKBBXX:5:1223:9120:34635,J00121:27:H3GGKBBXX:5:2110:8958:40860,J00121:27:H3GGKBBXX:5:1217:5974:14414,J00121:27:H3GGKBBXX:5:2220:18690:35532,J00121:27:H3GGKBBXX:5:2202:9942:23821,J00121:27:H3GGKBBXX:5:1213:11738:29712,J00121:27:H3GGKBBXX:5:1219:3153:44025,J00121:27:H3GGKBBXX:5:1207:26575:46311,J00121:27:H3GGKBBXX:5:1219:15585:46680,J00121:27:H3GGKBBXX:5:1217:26514:28094,J00121:27:H3GGKBBXX:5:2123:23876:35585,J00121:27:H3GGKBBXX:5:2118:30523:39014,J00121:27:H3GGKBBXX:5:2117:2321:28657,J00121:27:H3GGKBBXX:5:1124:25662:36218,J00121:27:H3GGKBBXX:5:1119:14022:15733,J00121:27:H3GGKBBXX:5:2120:19268:31013,J00121:27:H3GGKBBXX:5:1202:28513:37044,J00121:27:H3GGKBBXX:5:1120:19360:2299,J00121:27:H3GGKBBXX:5:1126:28006:9192,J00121:27:H3GGKBBXX:5:1210:30218:15381,J00121:27:H3GGKBBXX:5:1124:4310:19443,J00121:27:H3GGKBBXX:5:1209:2067:44675,J00121:27:H3GGKBBXX:5:1103:3397:9244,J00121:27:H3GGKBBXX:5:1208:23297:12392,J00121:27:H3GGKBBXX:5:1105:11637:38644,J00121:27:H3GGKBBXX:5:2215:15950:17702,J00121:27:H3GGKBBXX:5:1115:20973:39840,J00121:27:H3GGKBBXX:5:2208:2199:23909,J00121:27:H3GGKBBXX:5:2110:9719:31664,J00121:27:H3GGKBBXX:5:1120:3204:5042;sequence=TACAGTAAAATTCATGATTCAAGTGAATTAGGATAAATTGAATAACAATTGAGTG;start=339054;subtype=IES;support_ref=0;support_variant=34;type=IES;
scaffold51_91_with_IES	MILORD	internal_eliminated_sequence	339391	339600	.	.	.	ID=MILORD.91.339391.339600;Name=MILORD.91.339391.339600;bounded_by_ta=TRUE;common_boundary=RIGHT;end=339600;ies_id=IESPGM.PTET51.1.91.326330;ies_left_dist=7;ies_min_dist=0;ies_right_dist=0;junction_seq=atcataagaagccaaTAcatctatcaactacc;read_names=J00121:27:H3GGKBBXX:5:2108:24282:4637;sequence=TACCTTTTATAGTCTTTGCATAGAAGATTTACAACGAAGATATAAAATCAAAAATGTAATATTTATAAATAAAAAAACTACCTAGATTATTCCTCATAAAATATTTTTATCAATTTGTTGAAATACATTATAGTCTCAAAAACATCTATCGTAACATAAATTTATATCTTTCAAATAATTTTCAAACTAAATTTTTTTATGCAGAATCTA;start=339391;subtype=PARTIAL_EXTERNAL;support_ref=7;support_variant=1;type=ALTERNATIVE;
scaffold51_91_with_IES	MILORD	internal_eliminated_sequence	339398	339600	.	.	.	ID=MILORD.91.339398.339600;Name=MILORD.91.339398.339600;bounded_by_ta=TRUE;common_boundary=Both;end=339600;ies_id=IESPGM.PTET51.1.91.326330;ies_left_dist=0;ies_min_dist=0;ies_right_dist=0;junction_seq=gaagccaatacctttTAcatctatcaactacc;read_names=J00121:27:H3GGKBBXX:5:1127:31345:43146,J00121:27:H3GGKBBXX:5:2220:25936:40491,J00121:27:H3GGKBBXX:5:2209:9252:37079,J00121:27:H3GGKBBXX:5:2104:19796:3758,J00121:27:H3GGKBBXX:5:2205:25956:37150,J00121:27:H3GGKBBXX:5:2224:6776:26599,J00121:27:H3GGKBBXX:5:1121:15087:47260,J00121:27:H3GGKBBXX:5:1210:3650:36200,J00121:27:H3GGKBBXX:5:1221:13393:32015,J00121:27:H3GGKBBXX:5:2110:15047:11706,J00121:27:H3GGKBBXX:5:2223:19289:8435,J00121:27:H3GGKBBXX:5:2118:28422:47753,J00121:27:H3GGKBBXX:5:2213:27499:39119,J00121:27:H3GGKBBXX:5:2211:32309:47419,J00121:27:H3GGKBBXX:5:2224:19400:8207,J00121:27:H3GGKBBXX:5:1202:6542:3829,J00121:27:H3GGKBBXX:5:1114:14143:6554,J00121:27:H3GGKBBXX:5:2108:26321:38803,J00121:27:H3GGKBBXX:5:2207:16488:28270,J00121:27:H3GGKBBXX:5:2218:13951:36147,J00121:27:H3GGKBBXX:5:2118:12327:29958,J00121:27:H3GGKBBXX:5:2223:11109:10194,J00121:27:H3GGKBBXX:5:2209:5710:25034,J00121:27:H3GGKBBXX:5:1224:27833:43075,J00121:27:H3GGKBBXX:5:2220:13484:9737,J00121:27:H3GGKBBXX:5:2109:8278:48227,J00121:27:H3GGKBBXX:5:2202:20456:11231,J00121:27:H3GGKBBXX:5:2107:25104:46223,J00121:27:H3GGKBBXX:5:2212:31812:20181,J00121:27:H3GGKBBXX:5:2216:1377:32367,J00121:27:H3GGKBBXX:5:2111:17908:15715,J00121:27:H3GGKBBXX:5:1205:19035:16190;sequence=TATAGTCTTTGCATAGAAGATTTACAACGAAGATATAAAATCAAAAATGTAATATTTATAAATAAAAAAACTACCTAGATTATTCCTCATAAAATATTTTTATCAATTTGTTGAAATACATTATAGTCTCAAAAACATCTATCGTAACATAAATTTATATCTTTCAAATAATTTTCAAACTAAATTTTTTTATGCAGAATCTA;start=339398;subtype=IES;support_ref=6;support_variant=32;type=IES;
scaffold51_91_with_IES	MILORD	internal_eliminated_sequence	339398	339587	.	.	.	ID=MILORD.91.339398.339587;Name=MILORD.91.339398.339587;bounded_by_ta=TRUE;common_boundary=LEFT;end=339587;ies_id=IESPGM.PTET51.1.91.326330;ies_left_dist=0;ies_min_dist=0;ies_right_dist=13;junction_seq=gaagccaatacctttTAtgcagaatctataca;read_names=J00121:27:H3GGKBBXX:5:2202:5923:14854;sequence=TATAGTCTTTGCATAGAAGATTTACAACGAAGATATAAAATCAAAAATGTAATATTTATAAATAAAAAAACTACCTAGATTATTCCTCATAAAATATTTTTATCAATTTGTTGAAATACATTATAGTCTCAAAAACATCTATCGTAACATAAATTTATATCTTTCAAATAATTTTCAAACTAAATTTTTT;start=339398;subtype=PARTIAL_INTERNAL;support_ref=3;support_variant=1;type=ALTERNATIVE;
scaffold51_91_with_IES	MILORD	internal_eliminated_sequence	342276	342402	.	.	.	ID=MILORD.91.342276.342402;Name=MILORD.91.342276.342402;bounded_by_ta=TRUE;common_boundary=Both;end=342402;ies_id=IESPGM.PTET51.1.91.329005;ies_left_dist=0;ies_min_dist=0;ies_right_dist=0;junction_seq=agaagttccaattcaTAcaataatcttggtta;read_names=J00121:27:H3GGKBBXX:5:2103:11799:9280,J00121:27:H3GGKBBXX:5:1104:24221:38855,J00121:27:H3GGKBBXX:5:2107:12520:30784,J00121:27:H3GGKBBXX:5:1223:12520:16999,J00121:27:H3GGKBBXX:5:1109:2980:27549,J00121:27:H3GGKBBXX:5:1209:10389:34371,J00121:27:H3GGKBBXX:5:2214:15138:38416,J00121:27:H3GGKBBXX:5:2203:13281:24753,J00121:27:H3GGKBBXX:5:2224:15808:13130,J00121:27:H3GGKBBXX:5:1222:23551:24261,J00121:27:H3GGKBBXX:5:2220:21876:20551,J00121:27:H3GGKBBXX:5:2119:30746:32050,J00121:27:H3GGKBBXX:5:1223:16630:8049,J00121:27:H3GGKBBXX:5:2223:30543:44394,J00121:27:H3GGKBBXX:5:1212:26169:33475,J00121:27:H3GGKBBXX:5:1218:20395:47841,J00121:27:H3GGKBBXX:5:1128:7720:24472,J00121:27:H3GGKBBXX:5:1225:22658:8576,J00121:27:H3GGKBBXX:5:2220:11302:44851;sequence=TATTGTAAATACAAGTTTTCTTGAAAATTCTATGGAAATAGAATTATACAAGGGTATAAATTAGATTAAGAACATAAAAAAAATTATAACTTTCTTAAAATCAAGTTATCATATATTAGCGAGACAA;start=342276;subtype=IES;support_ref=76;support_variant=19;type=IES;
scaffold51_91_with_IES	MILORD	internal_eliminated_sequence	342498	342579	.	.	.	ID=MILORD.91.342498.342579;Name=MILORD.91.342498.342579;bounded_by_ta=TRUE;common_boundary=RIGHT;end=342579;ies_id=IESPGM.PTET51.1.91.329102;ies_left_dist=2;ies_min_dist=0;ies_right_dist=0;junction_seq=attattaataagctaTAgctcgatgcctataa;read_names=J00121:27:H3GGKBBXX:5:1212:23043:1578;sequence=TATACACTTAAATGCGTAATATATATATCTTATATCTCAATCTTAAGTATGTATTTTGTAAATAAATTATTTAGGACTGCAG;start=342498;subtype=PARTIAL_EXTERNAL;support_ref=37;support_variant=1;type=ALTERNATIVE;
scaffold51_91_with_IES	MILORD	internal_eliminated_sequence	342500	342579	.	.	.	ID=MILORD.91.342500.342579;Name=MILORD.91.342500.342579;bounded_by_ta=TRUE;common_boundary=Both;end=342579;ies_id=IESPGM.PTET51.1.91.329102;ies_left_dist=0;ies_min_dist=0;ies_right_dist=0;junction_seq=tattaataagctataTAgctcgatgcctataa;read_names=J00121:27:H3GGKBBXX:5:1225:20121:40262,J00121:27:H3GGKBBXX:5:1212:11099:46047,J00121:27:H3GGKBBXX:5:2219:30604:37290,J00121:27:H3GGKBBXX:5:2211:26240:3037,J00121:27:H3GGKBBXX:5:2204:29112:49089,J00121:27:H3GGKBBXX:5:1227:18456:26828,J00121:27:H3GGKBBXX:5:1201:7588:36165,J00121:27:H3GGKBBXX:5:1111:7314:31435,J00121:27:H3GGKBBXX:5:1127:29843:14695,J00121:27:H3GGKBBXX:5:1223:25459:23487,J00121:27:H3GGKBBXX:5:2216:6512:25439,J00121:27:H3GGKBBXX:5:2110:19207:6009,J00121:27:H3GGKBBXX:5:2228:21257:36921,J00121:27:H3GGKBBXX:5:1220:23541:7328,J00121:27:H3GGKBBXX:5:2124:17797:1947,J00121:27:H3GGKBBXX:5:2121:3894:36376,J00121:27:H3GGKBBXX:5:1124:24647:35057;sequence=TACACTTAAATGCGTAATATATATATCTTATATCTCAATCTTAAGTATGTATTTTGTAAATAAATTATTTAGGACTGCAG;start=342500;subtype=IES;support_ref=74;support_variant=17;type=IES;
scaffold51_91_with_IES	MILORD	internal_eliminated_sequence	343866	349990	.	.	.	ID=MILORD.91.343866.349990;Name=MILORD.91.343866.349990;bounded_by_ta=TRUE;common_boundary=None;end=349990;ies_id=IESPGM.PTET51.1.91.335489;ies_left_dist=5492;ies_min_dist=590;ies_right_dist=-590;junction_seq=ttcattaattaacttTAtaatataagagcatc;read_names=J00121:27:H3GGKBBXX:5:1105:14296:16735;sequence=TATATTCAAATATTAGAAAAATAATTTTATTGCTTTTTTATATTTAATAAATTGTAACTTAAGAGAGTTTATATGATTAAAATTTAAATAAATATATAATAGAATTTGCTTATCTTCATTCAAACAGCATAATTTATATTTTGTAATATGAAATTTATATAACCTGTCTGTAGAAATTCAATGAATACTCTAGTTAGGATTTGGAAACCTTTCATAATACAACAAGAAAATTAAACTTGAAGGAAAGCGTATGACCTGGTTACATGAATGATCAAAAAATATCGTCAATAAAAATAGATTTTATATGTGAATTAACCTAGCTTAGTTCTTTGGCCATAATTATTGGTGATAAAAACTGAGTAACAAATTTTGTAAATTAAACATATAAGGTTATTTCGTGTTTCACAAGTAAATGTTGGCACTAGAGGTTAGTAAGATAAATAAAGAGAAAATATAAAATAATAGCCTGAAATGCCTACAAATTTTATACATGACTTTACAGGCTAATACTTCTAAATTTATATCCTTCGACATTGGGTTTGTCGGAATATTTATTATTTATAGTTGTTAGAATAAGGATTTAAGTTTTTGAATATTCTGGTCTTGAATTTAATCAAGTTTATTTTGTTGTGTCTAACGATTAGGGACATTTTTTTGTGCTGGAATATATTCTCTAACTCATTCAACTCTTTTTCTAAACTCTTGGATTCTAGGGGTAACTATTTTATTTGCTGAAGTAACTGTCTATATTAAATCGAAATGTAAATAAATTCATTAAATCTACTTTAAGACTAATAATACTAACAACTCTGATTGAATCTTTAAATGAGTTTCGTTTTATATGTAGAATATCAGAATAGTTTTTAATTCTATTTAATTAAGGAATTAACATACGCAACCTTGATATTTTTTTGTGTCTTTGTTTGAGAATATTTCTTTCAATTATTAATTTTTGAATATCGAGCAAATATTAACACAGAATCATTTCATTGAGTAAAAATACAACATTATTTTGGAAAGTTCATTTATAATTCAAATAATTTAACAATAATTTCCGATTTCCTCTAACTTCAAAGTCAGTATTAAAAGTTTTTATTCAATTATTACTTATTGATTAATATTTATGAATATCTGCTGAATTTTAACAAGTGACATTACTATCTCCATCTGATATTGAAATAAATTTATCAAATTTAAAAAATATTAATAATAATGCATTCTAACAATTTTACATTTTTGACTACAACCAAATTTTAATTGTTTATTATTTTAGAAAAAGACTCGTAATAAGAATTCTATTTCTACACAACAATACCCAAAAATTTTTATTTTAGCAATTTTGCTTGTTTTACAATAATATGTACAATTACTTGATTCAAAAATTTTCAATATCAAATAATTTTTCACTAAATACTAAAATTTCATTCCTTTAATTCTTTTTTAATTATATCACTTATTTAAAACTTAATATTTTTTTACTTGATAAATATTAATGATTATTTTTATTGCATTAGTGCAAATTACTTTTTAAAATGTGATCTATAATTTTGATGCGAATTTGGAAGAAAAGGATGGTATTTTTGCAAAGCTATCAATTAGAATGGTCAAGCAACTTGCAATTTGTGTCATGTAGTTCGTATTAGTTTTTGGGGTCCTGTTGTGAGATGTCTGTAATTATAATAAAATAAAAACTTGCTATTATAGTAGATTGTTTTTAAATCTAGAGACTCATTATGTAATTAAAATGGAGGGTTATTTTCTAAGGTAGTGATATTTATTAATTTCAAAAGATAAGAAGTAGATGATGAATTTTTATTCTTTCTTGATGGTTATTAGTTAGAAGTTATATTGATAAGCGATTTAGAGGTAAATAGCGATTGTGGGAGGATGATGCTATCAAATATTTCAATTATTCATTAGCATAACAGAAGGACAAGCTTAATTTAAATAATCCAACCTGCAGGAGGAATTATGAAACTATAAATAAGTATACTGAATTGTTAGGAAGAATGCATTGGATGTATTTGGAATTATCCAATTAATTGTGAAAAATGGATTTTGCACTAATATTCATTTGATTAGAAATAGATGACTTATTCTGACGGATGGAATGCTGTTCTTAATTATCATGAGGTAGGATGCGATGGTTGTTAATATTTAAAGTTTAAAGATATTTCTTACTCAACCCAAATACCATCTCATTAAGATATATTAATCAGGTTTTATAAAAGGTCATTGAATTCTCTTATATTGAACTATATGTATGGAGAAGTATGGATTGCTTTTGGTGAATACAATTGATAAGTTTAATATTTTTACAATTTGTAGATTATGTATATGTCGTTGAAATTTTTTTATAAAATTACCCAACTGAGATTTTGAACCTGAATATAAAATCAGAAGATATTACTCAAGAAAGTTTGATTAGAGATTTTGAAATATATTGCACAGTGCCAGAAACCCACATTTTAGATCTAAATTAAGGCTGTTAAGACTAGATAGGAGATCGATGTCTCAATTGCGAAGATGGTTGGGTTTTAGATGAATTTAAATAAAGTTGCAGTCCTATCTGTGGGGATATGATCATCAATGGGGATGAAGAATGCGATGATGGAAATTTGATATCTTATGATGGTTGTTTTTAATGCAAACATTAATGTATTGATTCTTGCAAAACTTGCATTTTAGGAATTTGTAAACAATGTCTAGAGGGCTTTGTTCTTAATTCAAATAATGATTGCGATCCGTAATGTGGAGATGGCATTGTGATTCCTTACTCAAATGAATAATGTGATATTAAAGAGGATGAAGATTAGGGTGGTTGTTAAAATTGTAAATATCCATCAATACCTAATTGTAAACAAGAATTTTTTTCTATTTGTTTAGAGTGTGAAGATGGGTTTTTCTTTTTAATTGATTAATGCTACCCTAATTGTGATAAAATTAACTTTCTTGAATAAATTGAAAATTGTGATTGCATATAGGATGGTATTATTTTTCATCCAAGAAAATGTAGGTTGGAATGTGAATAAGGATACGAGTTTATTGATTATAGTTGTCATTCTGTTTGTGGAGATGGATTGGTTTAAGAATAAGAGGAATGTGATGATGGTAATGAATAAGTTGGCGATGGTTGCTTGAAATGTGAAATCGAAAAAAATTGGGTTTGTAACTCAATAATGAAAAATTCTCCTAGCTAATGTATACTTGTAAAGGCTCCTCATTTAATAATTAATTACCTCAATATGACTTAAAATAAATAGTACATAAGCATTAGATTTAACGAATAGGTTAAAGTCAATACTACTAAGCTTCTATCTAATACTATTTCATTTAAATTAATTAACATAGACAATTAAAATTGGAGAAGCAGCTTTTAAATTAAATAAGATGTAGGATCTTACGTGACTTTTGGAGAGTATGTTCTAGAGATAGAAGTGCTTTAATTACTTGATTTTAGACCGACCTTGCAAATCGAATTAAATCAATCGGTTTCTATTGTTATAAAAAAAAATTGGCCAAGTTATATAGTATGAGAACATTAAAAAAAAAGAATTGAATTTAGTTTGACAATAATATTATTAATGCTGAATTAGAGGATTATACAAAATTTCTAACTTTAGATTATCCAAAATATCTAAATGAATAGCAAATGAATTATTCATAAAAATTGAAAAATACTAATATTTACCTAATTTACGCATTGTCTGCAATTACTGCACTAAGTTTATTATTTGGTACTGGAGATCTTTTTGTTGAAGTCCTGGCAATTTTATAATATTTATAATACTTAAGATATAGTCGATACCTAATTTAAATTATTTAACAATTCAAATTTACTCTACATAAATCTAAAATATCCCTAAAACCTAGAAATATATTTTTCTATTAATGATTTATTACAGATAAATAAGTCTATAGAACTGTATCAATCGAGCCATTACTAAATTTTATTCATTTTGATTTTTTCTTTAAGTTTATTAATATCTAAACGGACTAAGAATATTCAGAAGGAAAAATTAAATAAAATTCTAATTTGATAATTAACCTTTCATCTCAAATAATTTAATGCGCTATTTTTTTATAGGGATTATTTGAAATTCTTCAATTATACTTCTATTTTTAATTTCAAAATGGATTAAAAAAGTGATTTACAATTGGATATTTTGCACTGGATACTTTGAATGCATGTCATCCTTATCTAAATATATGAGCCCAACCATAATGACTAAGTTTAGTTAACTATTTTATGATAATTGCTTAAATATAATTGAGTTAGAGCATTATATTTCCTTTTCAGGATTATAAAAAGCATTATTACTTAATGGTTGGGATATGATATTTAAAATATTATTGTATACTAGAAACATTTAAATTAATAATTATTTAGATATTAGCCAGATAATAATAGTAATCATAATACTAATCTTATATTTTGTAGTAATATTGAATAATTTCGGAGGTAGAGTACCGAAATAATAACCCTAAAAACAGAGAATTTTTGAAATTCTTAATTTTGTTAGGTAATTCCTATTTTTATTATTTTTGATATATATATAAAGTTCGCAACTGCTTTAACTAGGATTGCTTCTTTTAACAAATATTTTTGAGATTAACATAATATTTAATTATCGTTATATCTTCAATAAATAAAAATATATTGTATAAATGGTAATTGAGATATCAGTATAATTTAGGTAGTCAATTCAATTATATTGATATTTACAGTAATAGAATACTAATAATATTAATCTTCTTCTAATCAAGTGTATGCTTAGTTCATTCTTCTACATTGAAGAGTTTAATTAATACATTAATGAAGCTTAAAAGATATTATTAGGATGGTTCTAGGCAATCTTATTATCCTCAGGAATTATAATTGAATTGCTGATGGTTATATATAAGTCTAACATTATAATAAGATAAAAATGCATAAACAAATAATCGATTAAATAGTAATCAATAACTAAAAATCATGTAGAGGAATAAACGGTCTGGCAGAATAAAAAGATTTTAATCAAATTTTGATAAATCTTCATGAATTTTAAATTTACATACTTATTACATAAAACATTAAATTATTAATTGATAAGCTTATGTAATACTCGAAGCATTTGTTTAAGTATAGAAGTTAGCCATAGATCTTATATTTACTTTTGAATCTTTATTAAGTAAATTAGTCTTTATAAATTTATAGATAATCTCAAATATCAAATACGAACAATATTCAGAAGCAAACCATAATAAAGTTTATAACATCTGATCTCAATATTGTCATCACAAATGTTGATTATTGATTTAAAAAGTCTTAGGAACAAGATATTGTATCGATTTCATCAACACACTATTTTTTATTAAAAATAACTTTAATGAGATGGTTGAGCAAGCATTACTTGTATTACTCAAATTTTTAGGAGCATCTGATAGATTCCAATTAATTATTTAATAATCGTCCAATTAGATGAAACAATTAAAACTGAAGAAAAAAAAGATATAGGGATTTTAAATAATTATAGAAATAAGTAAGGTTAAGTATATTTTCAGGTTTTAATTAACAGGATTGTTGCTCATGGAGGCACTATTAATTCATGTGCAGCAGAAATCGCCTTTTAATAAATGAAGGAAAGAAAACACAGAAATAACGTTACTTCAATATTTTTATTAACAGATGGTTTAGACTATTCTGCATATTCTTAAATTAAATCTCAAGTTAATTCAAATTGAAAATGTTTTTAACCACCTTTTCAAGATTTGAAAATAGCCAAAACTTTTGGAAAAATGTGGGAAAAATAGTTTATAAATATCAAATCCTTATTCATACTCCCTTAAATTTATATTTTAATTTATGAAGATTAAAAACATTGAATTTCTTTTAAGCGAAACTTACAATCACTGATCCCCTGAGTTAACAAGAGATTGAAAGAAGGGAGATTCTTGAATTGGTTATTCTTAATGAAAATGAGGAATTTAACTAAAATACTACTGATACCGATGTCAATTATATAGAATAGCTTAGTATTAAAATCTTTGTTTAAATCGGATGATGTAAAAACTTCCAAAAAGAAAGTTCAAGATAATTAAAAACCAGAATGATCTTTTGAGAAATACACATGTATGTATATTAA;start=343866;subtype=EXTERNAL;support_ref=86;support_variant=1;type=ALTERNATIVE;
scaffold51_91_with_IES	MILORD	internal_eliminated_sequence	345107	345177	.	.	.	ID=MILORD.91.345107.345177;Name=MILORD.91.345107.345177;bounded_by_ta=TRUE;common_boundary=Both;end=345177;ies_id=IESPGM.PTET51.1.91.331629;ies_left_dist=0;ies_min_dist=0;ies_right_dist=0;junction_seq=ttttacatttttgacTAcccaaaaatttttat;read_names=J00121:27:H3GGKBBXX:5:1218:15990:34055,J00121:27:H3GGKBBXX:5:2222:21643:7134,J00121:27:H3GGKBBXX:5:1202:18325:40631,J00121:27:H3GGKBBXX:5:1101:6786:8400,J00121:27:H3GGKBBXX:5:2116:11789:21008,J00121:27:H3GGKBBXX:5:2225:11099:7539,J00121:27:H3GGKBBXX:5:1220:28158:11812,J00121:27:H3GGKBBXX:5:1119:7923:39242,J00121:27:H3GGKBBXX:5:2114:22353:14414,J00121:27:H3GGKBBXX:5:2106:27630:8400,J00121:27:H3GGKBBXX:5:2120:23145:22080,J00121:27:H3GGKBBXX:5:1104:13778:6589,J00121:27:H3GGKBBXX:5:1205:16569:31716,J00121:27:H3GGKBBXX:5:1203:26260:31206,J00121:27:H3GGKBBXX:5:1221:14651:23399,J00121:27:H3GGKBBXX:5:2225:16802:4725,J00121:27:H3GGKBBXX:5:1120:15777:25457,J00121:27:H3GGKBBXX:5:2211:16417:5569,J00121:27:H3GGKBBXX:5:2219:3904:20181,J00121:27:H3GGKBBXX:5:1206:30878:38363,J00121:27:H3GGKBBXX:5:2228:4777:24753,J00121:27:H3GGKBBXX:5:2214:25753:35251,J00121:27:H3GGKBBXX:5:2228:27478:7750,J00121:27:H3GGKBBXX:5:1210:23125:43673,J00121:27:H3GGKBBXX:5:2122:24282:21658,J00121:27:H3GGKBBXX:5:1116:29731:32437,J00121:27:H3GGKBBXX:5:1113:28564:42829,J00121:27:H3GGKBBXX:5:1204:32197:29958,J00121:27:H3GGKBBXX:5:1124:4665:48368,J00121:27:H3GGKBBXX:5:1108:4614:36183,J00121:27:H3GGKBBXX:5:1221:12469:23593,J00121:27:H3GGKBBXX:5:1126:10987:15645;sequence=TACAACCAAATTTTAATTGTTTATTATTTTAGAAAAAGACTCGTAATAAGAATTCTATTTCTACACAACAA;start=345107;subtype=IES;support_ref=6;support_variant=32;type=IES;
scaffold51_91_with_IES	MILORD	internal_eliminated_sequence	345107	345312	.	.	.	ID=MILORD.91.345107.345312;Name=MILORD.91.345107.345312;bounded_by_ta=TRUE;common_boundary=LEFT;end=345312;ies_id=IESPGM.PTET51.1.91.331629;ies_left_dist=0;ies_min_dist=0;ies_right_dist=-135;junction_seq=ttttacatttttgacTAtcacttatttaaaac;read_names=J00121:27:H3GGKBBXX:5:1123:10044:2475;sequence=TACAACCAAATTTTAATTGTTTATTATTTTAGAAAAAGACTCGTAATAAGAATTCTATTTCTACACAACAATACCCAAAAATTTTTATTTTAGCAATTTTGCTTGTTTTACAATAATATGTACAATTACTTGATTCAAAAATTTTCAATATCAAATAATTTTTCACTAAATACTAAAATTTCATTCCTTTAATTCTTTTTTAATTA;start=345107;subtype=PARTIAL_EXTERNAL;support_ref=3;support_variant=1;type=ALTERNATIVE;
scaffold51_91_with_IES	MILORD	internal_eliminated_sequence	345131	345177	.	.	.	ID=MILORD.91.345131.345177;Name=MILORD.91.345131.345177;bounded_by_ta=TRUE;common_boundary=RIGHT;end=345177;ies_id=IESPGM.PTET51.1.91.331629;ies_left_dist=-24;ies_min_dist=0;ies_right_dist=0;junction_seq=attttaattgtttatTAcccaaaaatttttat;read_names=J00121:27:H3GGKBBXX:5:1105:24901:1912;sequence=TATTTTAGAAAAAGACTCGTAATAAGAATTCTATTTCTACACAACAA;start=345131;subtype=PARTIAL_INTERNAL;support_ref=5;support_variant=1;type=ALTERNATIVE;
scaffold51_91_with_IES	MILORD	internal_eliminated_sequence	345541	345566	.	.	.	ID=MILORD.91.345541.345566;Name=MILORD.91.345541.345566;bounded_by_ta=TRUE;common_boundary=Both;end=345566;ies_id=IESPGM.PTET51.1.91.331992;ies_left_dist=0;ies_min_dist=0;ies_right_dist=0;junction_seq=tgagatgtctgtaatTAgtagattgtttttaa;read_names=J00121:27:H3GGKBBXX:5:1109:10054:14660,J00121:27:H3GGKBBXX:5:2219:15453:28973,J00121:27:H3GGKBBXX:5:1218:16853:44904,J00121:27:H3GGKBBXX:5:1215:25114:11882,J00121:27:H3GGKBBXX:5:2227:8998:12128,J00121:27:H3GGKBBXX:5:2206:6238:22643,J00121:27:H3GGKBBXX:5:2208:29366:7222,J00121:27:H3GGKBBXX:5:1208:26474:43181,J00121:27:H3GGKBBXX:5:2215:20283:9737,J00121:27:H3GGKBBXX:5:1120:9293:11548,J00121:27:H3GGKBBXX:5:2201:30208:9948,J00121:27:H3GGKBBXX:5:2201:11972:15416,J00121:27:H3GGKBBXX:5:2207:27316:38134,J00121:27:H3GGKBBXX:5:2115:6685:41071;sequence=TATAATAAAATAAAAACTTGCTATTA;start=345541;subtype=IES;support_ref=99;support_variant=14;type=IES;
scaffold51_91_with_IES	MILORD	internal_eliminated_sequence	345541	345569	.	.	.	ID=MILORD.91.345541.345569;Name=MILORD.91.345541.345569;bounded_by_ta=TRUE;common_boundary=LEFT;end=345569;ies_id=IESPGM.PTET51.1.91.331992;ies_left_dist=0;ies_min_dist=0;ies_right_dist=-3;junction_seq=tgagatgtctgtaatTAgattgtttttaaatc;read_names=J00121:27:H3GGKBBXX:5:1120:6847:27215;sequence=TATAATAAAATAAAAACTTGCTATTATAG;start=345541;subtype=PARTIAL_EXTERNAL;support_ref=33;support_variant=1;type=ALTERNATIVE;
scaffold51_91_with_IES	MILORD	internal_eliminated_sequence	346128	346201	.	.	.	ID=MILORD.91.346128.346201;Name=MILORD.91.346128.346201;bounded_by_ta=TRUE;common_boundary=RIGHT;end=346201;ies_id=IESPGM.PTET51.1.91.332583;ies_left_dist=30;ies_min_dist=0;ies_right_dist=0;junction_seq=atattgaactatatgTAtgtcgttgaaatttt;read_names=J00121:27:H3GGKBBXX:5:2101:17736:38170;sequence=TATGGAGAAGTATGGATTGCTTTTGGTGAATACAATTGATAAGTTTAATATTTTTACAATTTGTAGATTATGTA;start=346128;subtype=PARTIAL_EXTERNAL;support_ref=10;support_variant=1;type=ALTERNATIVE;
scaffold51_91_with_IES	MILORD	internal_eliminated_sequence	346158	346201	.	.	.	ID=MILORD.91.346158.346201;Name=MILORD.91.346158.346201;bounded_by_ta=TRUE;common_boundary=Both;end=346201;ies_id=IESPGM.PTET51.1.91.332583;ies_left_dist=0;ies_min_dist=0;ies_right_dist=0;junction_seq=attgcttttggtgaaTAtgtcgttgaaatttt;read_names=J00121:27:H3GGKBBXX:5:1208:11363:39506,J00121:27:H3GGKBBXX:5:1116:22820:33229,J00121:27:H3GGKBBXX:5:1208:21430:32930,J00121:27:H3GGKBBXX:5:2225:17858:17350,J00121:27:H3GGKBBXX:5:2203:9841:33141,J00121:27:H3GGKBBXX:5:2119:15635:3371,J00121:27:H3GGKBBXX:5:2211:10967:9104,J00121:27:H3GGKBBXX:5:2209:12540:3530,J00121:27:H3GGKBBXX:5:1215:6695:24278,J00121:27:H3GGKBBXX:5:1114:25398:45889,J00121:27:H3GGKBBXX:5:2206:10287:5710,J00121:27:H3GGKBBXX:5:2215:18741:43849,J00121:27:H3GGKBBXX:5:1127:14742:18458,J00121:27:H3GGKBBXX:5:2208:10125:13799,J00121:27:H3GGKBBXX:5:1128:16873:41634,J00121:27:H3GGKBBXX:5:1226:10176:38961,J00121:27:H3GGKBBXX:5:1218:28513:10950,J00121:27:H3GGKBBXX:5:1125:4959:35233,J00121:27:H3GGKBBXX:5:2223:4868:4585,J00121:27:H3GGKBBXX:5:1225:23713:43357,J00121:27:H3GGKBBXX:5:2118:28676:14818,J00121:27:H3GGKBBXX:5:2211:21268:41053,J00121:27:H3GGKBBXX:5:2103:31862:2650,J00121:27:H3GGKBBXX:5:1102:9364:32244,J00121:27:H3GGKBBXX:5:1118:31000:11073,J00121:27:H3GGKBBXX:5:2209:29792:13341,J00121:27:H3GGKBBXX:5:1223:20273:39049,J00121:27:H3GGKBBXX:5:1214:4127:30978,J00121:27:H3GGKBBXX:5:2209:14001:1490,J00121:27:H3GGKBBXX:5:1109:15179:26072,J00121:27:H3GGKBBXX:5:2213:12642:27197;sequence=TACAATTGATAAGTTTAATATTTTTACAATTTGTAGATTATGTA;start=346158;subtype=IES;support_ref=3;support_variant=31;type=IES;
scaffold51_91_with_IES	MILORD	internal_eliminated_sequence	346167	346201	.	.	.	ID=MILORD.91.346167.346201;Name=MILORD.91.346167.346201;bounded_by_ta=TRUE;common_boundary=RIGHT;end=346201;ies_id=IESPGM.PTET51.1.91.332583;ies_left_dist=-9;ies_min_dist=0;ies_right_dist=0;junction_seq=ggtgaatacaattgaTAtgtcgttgaaatttt;read_names=J00121:27:H3GGKBBXX:5:1101:18132:47788;sequence=TAAGTTTAATATTTTTACAATTTGTAGATTATGTA;start=346167;subtype=PARTIAL_INTERNAL;support_ref=1;support_variant=1;type=ALTERNATIVE;
scaffold51_91_with_IES	MILORD	internal_eliminated_sequence	347362	347427	.	.	.	ID=MILORD.91.347362.347427;Name=MILORD.91.347362.347427;bounded_by_ta=TRUE;common_boundary=LEFT;end=347427;ies_id=IESPGM.PTET51.1.91.333743;ies_left_dist=0;ies_min_dist=0;ies_right_dist=11;junction_seq=aaatcaatcggtttcTAgtttgacaataatat;read_names=J00121:27:H3GGKBBXX:5:1222:25652:4198;sequence=TATTGTTATAAAAAAAAATTGGCCAAGTTATATAGTATGAGAACATTAAAAAAAAAGAATTGAATT;start=347362;subtype=PARTIAL_INTERNAL;support_ref=24;support_variant=1;type=ALTERNATIVE;
scaffold51_91_with_IES	MILORD	internal_eliminated_sequence	347362	347438	.	.	.	ID=MILORD.91.347362.347438;Name=MILORD.91.347362.347438;bounded_by_ta=TRUE;common_boundary=Both;end=347438;ies_id=IESPGM.PTET51.1.91.333743;ies_left_dist=0;ies_min_dist=0;ies_right_dist=0;junction_seq=aaatcaatcggtttcTAatattattaatgctg;read_names=J00121:27:H3GGKBBXX:5:1224:21613:42917,J00121:27:H3GGKBBXX:5:1119:28107:43585,J00121:27:H3GGKBBXX:5:2208:20090:1771,J00121:27:H3GGKBBXX:5:2219:5122:12093,J00121:27:H3GGKBBXX:5:1228:27428:44377,J00121:27:H3GGKBBXX:5:2208:28635:38732,J00121:27:H3GGKBBXX:5:1226:14915:18159,J00121:27:H3GGKBBXX:5:2209:19400:26494,J00121:27:H3GGKBBXX:5:2110:20567:37554,J00121:27:H3GGKBBXX:5:1117:15524:3952,J00121:27:H3GGKBBXX:5:1224:22577:7662,J00121:27:H3GGKBBXX:5:1219:8105:48843,J00121:27:H3GGKBBXX:5:2206:21105:12814,J00121:27:H3GGKBBXX:5:2226:24759:25826,J00121:27:H3GGKBBXX:5:1102:21907:25773,J00121:27:H3GGKBBXX:5:2228:28503:21975,J00121:27:H3GGKBBXX:5:1204:17086:15205,J00121:27:H3GGKBBXX:5:1122:8958:16911,J00121:27:H3GGKBBXX:5:1219:6106:4022;sequence=TATTGTTATAAAAAAAAATTGGCCAAGTTATATAGTATGAGAACATTAAAAAAAAAGAATTGAATTTAGTTTGACAA;start=347362;subtype=IES;support_ref=48;support_variant=19;type=IES;
scaffold51_91_with_IES	MILORD	internal_eliminated_sequence	347392	347438	.	.	.	ID=MILORD.91.347392.347438;Name=MILORD.91.347392.347438;bounded_by_ta=TRUE;common_boundary=RIGHT;end=347438;ies_id=IESPGM.PTET51.1.91.333743;ies_left_dist=-30;ies_min_dist=0;ies_right_dist=0;junction_seq=aaattggccaagttaTAatattattaatgctg;read_names=J00121:27:H3GGKBBXX:5:2205:30239:6238;sequence=TATAGTATGAGAACATTAAAAAAAAAGAATTGAATTTAGTTTGACAA;start=347392;subtype=PARTIAL_INTERNAL;support_ref=24;support_variant=1;type=ALTERNATIVE;
scaffold51_91_with_IES	MILORD	internal_eliminated_sequence	347662	347707	.	.	.	ID=MILORD.91.347662.347707;Name=MILORD.91.347662.347707;bounded_by_ta=TRUE;common_boundary=Both;end=347707;ies_id=IESPGM.PTET51.1.91.333966;ies_left_dist=0;ies_min_dist=0;ies_right_dist=0;junction_seq=ttataatacttaagaTAcataaatctaaaata;read_names=J00121:27:H3GGKBBXX:5:2113:25499:9455;sequence=TATAGTCGATACCTAATTTAAATTATTTAACAATTCAAATTTACTC;start=347662;subtype=IES;support_ref=10;support_variant=1;type=IES;
scaffold51_91_with_IES	MILORD	internal_eliminated_sequence	347763	347791	.	.	.	ID=MILORD.91.347763.347791;Name=MILORD.91.347763.347791;bounded_by_ta=TRUE;common_boundary=RIGHT;end=347791;ies_id=IESPGM.PTET51.1.91.334024;ies_left_dist=3;ies_min_dist=0;ies_right_dist=0;junction_seq=tttctattaatgattTAtcaatcgagccatta;read_names=J00121:27:H3GGKBBXX:5:1214:19106:36675,J00121:27:H3GGKBBXX:5:1114:10734:32015;sequence=TATTACAGATAAATAAGTCTATAGAACTG;start=347763;subtype=PARTIAL_EXTERNAL;support_ref=2;support_variant=2;type=ALTERNATIVE;
scaffold51_91_with_IES	MILORD	internal_eliminated_sequence	347766	347791	.	.	.	ID=MILORD.91.347766.347791;Name=MILORD.91.347766.347791;bounded_by_ta=TRUE;common_boundary=Both;end=347791;ies_id=IESPGM.PTET51.1.91.334024;ies_left_dist=0;ies_min_dist=0;ies_right_dist=0;junction_seq=ctattaatgatttatTAtcaatcgagccatta;read_names=J00121:27:H3GGKBBXX:5:2110:11129:11390,J00121:27:H3GGKBBXX:5:1125:3183:8594,J00121:27:H3GGKBBXX:5:1109:16772:4673,J00121:27:H3GGKBBXX:5:2119:16691:36534,J00121:27:H3GGKBBXX:5:1128:16051:14818,J00121:27:H3GGKBBXX:5:1123:21349:42143;sequence=TACAGATAAATAAGTCTATAGAACTG;start=347766;subtype=IES;support_ref=2;support_variant=6;type=IES;
scaffold51_91_with_IES	MILORD	internal_eliminated_sequence	347948	347976	.	.	.	ID=MILORD.91.347948.347976;Name=MILORD.91.347948.347976;bounded_by_ta=TRUE;common_boundary=Both;end=347976;ies_id=IESPGM.PTET51.1.91.334180;ies_left_dist=0;ies_min_dist=0;ies_right_dist=0;junction_seq=aatgcgctattttttTActtctatttttaatt;read_names=J00121:27:H3GGKBBXX:5:1211:30969:41827,J00121:27:H3GGKBBXX:5:1123:20050:29413,J00121:27:H3GGKBBXX:5:1206:17908:2598,J00121:27:H3GGKBBXX:5:1201:16823:18827,J00121:27:H3GGKBBXX:5:1209:7141:42565,J00121:27:H3GGKBBXX:5:2225:5578:32543,J00121:27:H3GGKBBXX:5:1208:20780:26951,J00121:27:H3GGKBBXX:5:1122:5345:8576,J00121:27:H3GGKBBXX:5:2218:17716:34653,J00121:27:H3GGKBBXX:5:1214:16437:27021,J00121:27:H3GGKBBXX:5:1120:23115:5429,J00121:27:H3GGKBBXX:5:2201:22414:33967,J00121:27:H3GGKBBXX:5:1214:26798:5165,J00121:27:H3GGKBBXX:5:1223:27803:22696,J00121:27:H3GGKBBXX:5:2109:9445:17474,J00121:27:H3GGKBBXX:5:2209:17279:35198,J00121:27:H3GGKBBXX:5:2221:6025:14326,J00121:27:H3GGKBBXX:5:1228:26961:15012,J00121:27:H3GGKBBXX:5:2211:3782:29114,J00121:27:H3GGKBBXX:5:1217:10937:45695,J00121:27:H3GGKBBXX:5:2109:32654:28428;sequence=TATAGGGATTATTTGAAATTCTTCAATTA;start=347948;subtype=IES;support_ref=75;support_variant=21;type=IES;
scaffold51_91_with_IES	MILORD	internal_eliminated_sequence	347948	347974	.	.	.	ID=MILORD.91.347948.347974;Name=MILORD.91.347948.347974;bounded_by_ta=TRUE;common_boundary=LEFT;end=347974;ies_id=IESPGM.PTET51.1.91.334180;ies_left_dist=0;ies_min_dist=0;ies_right_dist=2;junction_seq=aatgcgctattttttTAtacttctatttttaa;read_names=J00121:27:H3GGKBBXX:5:2103:26545:42038;sequence=TATAGGGATTATTTGAAATTCTTCAAT;start=347948;subtype=PARTIAL_INTERNAL;support_ref=25;support_variant=1;type=ALTERNATIVE;
scaffold51_91_with_IES	MILORD	internal_eliminated_sequence	348553	348578	.	.	.	ID=MILORD.91.348553.348578;Name=MILORD.91.348553.348578;bounded_by_ta=TRUE;common_boundary=Both;end=348578;ies_id=IESPGM.PTET51.1.91.334756;ies_left_dist=0;ies_min_dist=0;ies_right_dist=0;junction_seq=taattgagatatcagTAttgatatttacagta;read_names=J00121:27:H3GGKBBXX:5:1220:19228:48772,J00121:27:H3GGKBBXX:5:2113:31781:2228;sequence=TATAATTTAGGTAGTCAATTCAATTA;start=348553;subtype=IES;support_ref=0;support_variant=2;type=IES;
scaffold51_91_with_IES	MILORD	internal_eliminated_sequence	348589	348634	.	.	.	ID=MILORD.91.348589.348634;Name=MILORD.91.348589.348634;bounded_by_ta=TRUE;common_boundary=Both;end=348634;ies_id=IESPGM.PTET51.1.91.334766;ies_left_dist=0;ies_min_dist=0;ies_right_dist=0;junction_seq=aattatattgatattTAtgcttagttcattct;read_names=J00121:27:H3GGKBBXX:5:1123:9993:23206;sequence=TACAGTAATAGAATACTAATAATATTAATCTTCTTCTAATCAAGTG;start=348589;subtype=IES;support_ref=0;support_variant=1;type=IES;
scaffold51_91_with_IES	MILORD	internal_eliminated_sequence	349358	349400	.	.	.	ID=MILORD.91.349358.349400;Name=MILORD.91.349358.349400;bounded_by_ta=TRUE;common_boundary=Both;end=349400;ies_id=IESPGM.PTET51.1.91.335489;ies_left_dist=0;ies_min_dist=0;ies_right_dist=0;junction_seq=tgaagaaaaaaaagaTAttttcaggttttaat;read_names=J00121:27:H3GGKBBXX:5:2216:21125:49142,J00121:27:H3GGKBBXX:5:1208:12845:33246,J00121:27:H3GGKBBXX:5:2214:28787:28833,J00121:27:H3GGKBBXX:5:1219:12398:46504,J00121:27:H3GGKBBXX:5:2207:24119:1930,J00121:27:H3GGKBBXX:5:2212:21714:17737,J00121:27:H3GGKBBXX:5:1113:29589:19144,J00121:27:H3GGKBBXX:5:2206:3447:16190,J00121:27:H3GGKBBXX:5:1226:7760:21025,J00121:27:H3GGKBBXX:5:1127:9790:28833,J00121:27:H3GGKBBXX:5:1106:11586:4127,J00121:27:H3GGKBBXX:5:1227:30097:42741,J00121:27:H3GGKBBXX:5:2123:5446:47717,J00121:27:H3GGKBBXX:5:2111:7557:12374,J00121:27:H3GGKBBXX:5:1123:6350:6835,J00121:27:H3GGKBBXX:5:2115:12743:24454,J00121:27:H3GGKBBXX:5:2118:32278:14941,J00121:27:H3GGKBBXX:5:1226:6350:29272,J00121:27:H3GGKBBXX:5:2215:7101:34934;sequence=TATAGGGATTTTAAATAATTATAGAAATAAGTAAGGTTAAGTA;start=349358;subtype=IES;support_ref=144;support_variant=19;type=IES;
scaffold51_91_with_IES	MILORD	internal_eliminated_sequence	350743	350860	.	.	.	ID=MILORD.91.350743.350860;Name=MILORD.91.350743.350860;bounded_by_ta=TRUE;common_boundary=None;end=350860;ies_id=IESPGM.PTET51.1.91.336829;ies_left_dist=-2;ies_min_dist=2;ies_right_dist=-2;junction_seq=gcaactgattatttaTAttgaaattcccattt;read_names=J00121:27:H3GGKBBXX:5:1117:12926:8523,J00121:27:H3GGKBBXX:5:2103:13230:3143,J00121:27:H3GGKBBXX:5:2110:28940:32894,J00121:27:H3GGKBBXX:5:1219:25073:48491,J00121:27:H3GGKBBXX:5:1107:29508:34512,J00121:27:H3GGKBBXX:5:2207:28300:1824,J00121:27:H3GGKBBXX:5:1118:26758:9455,J00121:27:H3GGKBBXX:5:2112:22465:28323,J00121:27:H3GGKBBXX:5:1201:24363:20779;sequence=TACATCATTTAATCGAAATATTAAATATTTAGATCTCTTACTCTTTAAATATTAGATTCCTATAATGATAACTTACTCAATTATAAATATAAACAAATACCAAATTTAATCAATGATA;start=350743;subtype=OVERLAPPING;support_ref=104;support_variant=9;type=ALTERNATIVE;
scaffold51_92_with_IES	MILORD	internal_eliminated_sequence	3008	3051	.	.	.	ID=MILORD.92.3008.3051;Name=MILORD.92.3008.3051;bounded_by_ta=TRUE;common_boundary=None;end=3051;ies_id=IESPGM.PTET51.1.92.7020;ies_left_dist=4012;ies_min_dist=4012;ies_right_dist=4026;junction_seq=tcctattaatattatTAaaagcaatatatatt;read_names=J00121:27:H3GGKBBXX:5:1223:27580:31206,J00121:27:H3GGKBBXX:5:2107:3610:2686,J00121:27:H3GGKBBXX:5:1208:4330:37624,J00121:27:H3GGKBBXX:5:2214:14458:8013,J00121:27:H3GGKBBXX:5:1121:27093:5358;sequence=TATACATGTTTTATCTTGCGCTTATTTTTTTATTACATGAAGAA;start=3008;subtype=MAC;support_ref=279;support_variant=5;type=CRYPTIC;
scaffold51_92_with_IES	MILORD	internal_eliminated_sequence	7020	7077	.	.	.	ID=MILORD.92.7020.7077;Name=MILORD.92.7020.7077;bounded_by_ta=TRUE;common_boundary=Both;end=7077;ies_id=IESPGM.PTET51.1.92.7020;ies_left_dist=0;ies_min_dist=0;ies_right_dist=0;junction_seq=ttttgaactaattggTAttgaagtaacaagtt;read_names=J00121:27:H3GGKBBXX:5:1212:21034:23065,J00121:27:H3GGKBBXX:5:1115:11708:33633,J00121:27:H3GGKBBXX:5:1124:21014:4637,J00121:27:H3GGKBBXX:5:2225:9699:13869,J00121:27:H3GGKBBXX:5:2201:12743:21782,J00121:27:H3GGKBBXX:5:1227:24667:35655,J00121:27:H3GGKBBXX:5:1218:8968:25017,J00121:27:H3GGKBBXX:5:1124:16944:14291,J00121:27:H3GGKBBXX:5:1122:18314:19373,J00121:27:H3GGKBBXX:5:1215:15392:31470,J00121:27:H3GGKBBXX:5:1216:25499:39523,J00121:27:H3GGKBBXX:5:2223:19400:15029,J00121:27:H3GGKBBXX:5:2201:25063:19355,J00121:27:H3GGKBBXX:5:2103:24850:47331,J00121:27:H3GGKBBXX:5:2101:17401:23065,J00121:27:H3GGKBBXX:5:1211:6055:4145,J00121:27:H3GGKBBXX:5:1120:16589:10194,J00121:27:H3GGKBBXX:5:1220:18568:24067,J00121:27:H3GGKBBXX:5:1109:8034:31910,J00121:27:H3GGKBBXX:5:1120:16478:10141,J00121:27:H3GGKBBXX:5:2126:13565:32314;sequence=TACAGTGTCTCTCAATTTATATCGCTACTTCTATATTCAAGTATGAAGATATTGCCTG;start=7020;subtype=IES;support_ref=110;support_variant=21;type=IES;
scaffold51_92_with_IES	MILORD	internal_eliminated_sequence	7258	7283	.	.	.	ID=MILORD.92.7258.7283;Name=MILORD.92.7258.7283;bounded_by_ta=TRUE;common_boundary=Both;end=7283;ies_id=IESPGM.PTET51.1.92.7200;ies_left_dist=0;ies_min_dist=0;ies_right_dist=0;junction_seq=attagattcacttatTAcagatcatcagcttc;read_names=J00121:27:H3GGKBBXX:5:1219:16752:21658,J00121:27:H3GGKBBXX:5:1123:13200:5833,J00121:27:H3GGKBBXX:5:2212:9952:48315,J00121:27:H3GGKBBXX:5:1202:8339:20797,J00121:27:H3GGKBBXX:5:2218:23297:1666;sequence=TAGAGATATAATGCTCAATTAGGCTA;start=7258;subtype=IES;support_ref=180;support_variant=5;type=IES;
scaffold51_92_with_IES	MILORD	internal_eliminated_sequence	10945	10973	.	.	.	ID=MILORD.92.10945.10973;Name=MILORD.92.10945.10973;bounded_by_ta=TRUE;common_boundary=None;end=10973;ies_id=IESPGM.PTET51.1.92.10960;ies_left_dist=130;ies_min_dist=130;ies_right_dist=328;junction_seq=agtctgcttttaagaTAactaaaagataaaat;read_names=J00121:27:H3GGKBBXX:5:1105:7314:16946;sequence=TACTCTAAAACAACTAATTTATAGTATTT;start=10945;subtype=MAC;support_ref=86;support_variant=1;type=CRYPTIC;
scaffold51_92_with_IES	MILORD	internal_eliminated_sequence	11075	11301	.	.	.	ID=MILORD.92.11075.11301;Name=MILORD.92.11075.11301;bounded_by_ta=TRUE;common_boundary=Both;end=11301;ies_id=IESPGM.PTET51.1.92.10960;ies_left_dist=0;ies_min_dist=0;ies_right_dist=0;junction_seq=ttattttaattctgaTAatgaattataaaggg;read_names=J00121:27:H3GGKBBXX:5:2213:13880:31417;sequence=TACAGTAGTGATGAATTTTAATTAAAAATAAATAATATAGATCCATTTTCTTTATTAAATGAAAGCAATCTTAAATACTGATGTAAAAAATGATATCTATTTTAAGAGGAATTAAAGATCTATTATTTTAATATAGTTTAAATTCTATCAGTTTTATTGTTGAAGAAGAGAAGCTTTCTGGTTAAATTAAAACAAATAGCATTACAGAAATTTTCTTGAGCTTACTG;start=11075;subtype=IES;support_ref=1;support_variant=1;type=IES;
scaffold51_92_with_IES	MILORD	internal_eliminated_sequence	11075	11311	.	.	.	ID=MILORD.92.11075.11311;Name=MILORD.92.11075.11311;bounded_by_ta=TRUE;common_boundary=LEFT;end=11311;ies_id=IESPGM.PTET51.1.92.10960;ies_left_dist=0;ies_min_dist=0;ies_right_dist=-10;junction_seq=ttattttaattctgaTAaagggaaaaaattat;read_names=J00121:27:H3GGKBBXX:5:2222:28158:32384,J00121:27:H3GGKBBXX:5:2116:27803:2510,J00121:27:H3GGKBBXX:5:1102:24576:5710;sequence=TACAGTAGTGATGAATTTTAATTAAAAATAAATAATATAGATCCATTTTCTTTATTAAATGAAAGCAATCTTAAATACTGATGTAAAAAATGATATCTATTTTAAGAGGAATTAAAGATCTATTATTTTAATATAGTTTAAATTCTATCAGTTTTATTGTTGAAGAAGAGAAGCTTTCTGGTTAAATTAAAACAAATAGCATTACAGAAATTTTCTTGAGCTTACTGTAATGAATTA;start=11075;subtype=PARTIAL_EXTERNAL;support_ref=2;support_variant=3;type=ALTERNATIVE;
scaffold51_92_with_IES	MILORD	internal_eliminated_sequence	11521	11550	.	.	.	ID=MILORD.92.11521.11550;Name=MILORD.92.11521.11550;bounded_by_ta=TRUE;common_boundary=RIGHT;end=11550;ies_id=IESPGM.PTET51.1.92.11157;ies_left_dist=4;ies_min_dist=0;ies_right_dist=0;junction_seq=aatgatacaaatgtgTAatgtttaattaatat;read_names=J00121:27:H3GGKBBXX:5:1126:4401:16155,J00121:27:H3GGKBBXX:5:1113:29011:10757,J00121:27:H3GGKBBXX:5:2212:6898:3354;sequence=TATGTATATATAAAAACTAATTATTACCTG;start=11521;subtype=PARTIAL_EXTERNAL;support_ref=4;support_variant=3;type=ALTERNATIVE;
scaffold51_92_with_IES	MILORD	internal_eliminated_sequence	11525	11550	.	.	.	ID=MILORD.92.11525.11550;Name=MILORD.92.11525.11550;bounded_by_ta=TRUE;common_boundary=Both;end=11550;ies_id=IESPGM.PTET51.1.92.11157;ies_left_dist=0;ies_min_dist=0;ies_right_dist=0;junction_seq=atacaaatgtgtatgTAatgtttaattaatat;read_names=J00121:27:H3GGKBBXX:5:1207:27154:37677,J00121:27:H3GGKBBXX:5:1105:24606:22116,J00121:27:H3GGKBBXX:5:1125:17452:25439,J00121:27:H3GGKBBXX:5:2206:8247:14238,J00121:27:H3GGKBBXX:5:1217:22830:6167,J00121:27:H3GGKBBXX:5:1204:18020:24806,J00121:27:H3GGKBBXX:5:1223:18203:34688,J00121:27:H3GGKBBXX:5:2126:21694:48438,J00121:27:H3GGKBBXX:5:2217:3001:49071,J00121:27:H3GGKBBXX:5:1124:11728:18581,J00121:27:H3GGKBBXX:5:2208:2199:28200,J00121:27:H3GGKBBXX:5:2215:5406:7838,J00121:27:H3GGKBBXX:5:2121:27600:1314,J00121:27:H3GGKBBXX:5:2113:21481:5095,J00121:27:H3GGKBBXX:5:2212:27519:11196,J00121:27:H3GGKBBXX:5:1127:15666:35848,J00121:27:H3GGKBBXX:5:1201:31497:41721,J00121:27:H3GGKBBXX:5:1104:5325:19126,J00121:27:H3GGKBBXX:5:2222:7314:10405,J00121:27:H3GGKBBXX:5:2103:28483:39383,J00121:27:H3GGKBBXX:5:2121:22191:41985,J00121:27:H3GGKBBXX:5:1228:29072:39418,J00121:27:H3GGKBBXX:5:2115:22719:22889,J00121:27:H3GGKBBXX:5:2102:3488:31206,J00121:27:H3GGKBBXX:5:2222:14052:38855,J00121:27:H3GGKBBXX:5:2201:9902:42776,J00121:27:H3GGKBBXX:5:1115:7923:2492;sequence=TATATATAAAAACTAATTATTACCTG;start=11525;subtype=IES;support_ref=0;support_variant=27;type=IES;
scaffold51_92_with_IES	MILORD	internal_eliminated_sequence	12172	12197	.	.	.	ID=MILORD.92.12172.12197;Name=MILORD.92.12172.12197;bounded_by_ta=TRUE;common_boundary=None;end=12197;ies_id=IESPGM.PTET51.1.92.12407;ies_left_dist=629;ies_min_dist=629;ies_right_dist=647;junction_seq=ttcttttcaatcctaTAgtcatctttattgta;read_names=J00121:27:H3GGKBBXX:5:1203:13393:22133;sequence=TATAAATTGTTGTTAATTTTTAACTA;start=12172;subtype=MAC;support_ref=116;support_variant=1;type=CRYPTIC;
scaffold51_92_with_IES	MILORD	internal_eliminated_sequence	12801	12844	.	.	.	ID=MILORD.92.12801.12844;Name=MILORD.92.12801.12844;bounded_by_ta=TRUE;common_boundary=Both;end=12844;ies_id=IESPGM.PTET51.1.92.12407;ies_left_dist=0;ies_min_dist=0;ies_right_dist=0;junction_seq=aataacacagcctttTAgtagactcctaatta;read_names=J00121:27:H3GGKBBXX:5:1225:17218:11882,J00121:27:H3GGKBBXX:5:1225:20740:10774,J00121:27:H3GGKBBXX:5:1207:8298:24525,J00121:27:H3GGKBBXX:5:1208:13575:13904,J00121:27:H3GGKBBXX:5:1122:9800:48087,J00121:27:H3GGKBBXX:5:1215:3508:33914,J00121:27:H3GGKBBXX:5:2226:29335:23206,J00121:27:H3GGKBBXX:5:2222:8552:11882,J00121:27:H3GGKBBXX:5:1203:15351:5306,J00121:27:H3GGKBBXX:5:2221:17279:19056,J00121:27:H3GGKBBXX:5:2114:24444:11249,J00121:27:H3GGKBBXX:5:1124:21115:3336,J00121:27:H3GGKBBXX:5:2116:4290:48386,J00121:27:H3GGKBBXX:5:2224:5528:36218;sequence=TATAATTAATTTATACGTTGAGATTTATTTAGAAAATTTTTGTA;start=12801;subtype=IES;support_ref=147;support_variant=14;type=IES;
scaffold51_92_with_IES	MILORD	internal_eliminated_sequence	12843	12890	.	.	.	ID=MILORD.92.12843.12890;Name=MILORD.92.12843.12890;bounded_by_ta=TRUE;common_boundary=None;end=12890;ies_id=IESPGM.PTET51.1.92.12407;ies_left_dist=-42;ies_min_dist=42;ies_right_dist=-46;junction_seq=tttagaaaatttttgTAttttagaattaaaca;read_names=J00121:27:H3GGKBBXX:5:2105:28919:3037,J00121:27:H3GGKBBXX:5:1127:30137:21500;sequence=TATAGTAGACTCCTAATTAAAGTTTACTATTATATTCTAACTTTACAG;start=12843;subtype=OVERLAPPING;support_ref=58;support_variant=2;type=ALTERNATIVE;
scaffold51_92_with_IES	MILORD	internal_eliminated_sequence	12843	12885	.	.	.	ID=MILORD.92.12843.12885;Name=MILORD.92.12843.12885;bounded_by_ta=TRUE;common_boundary=None;end=12885;ies_id=IESPGM.PTET51.1.92.12407;ies_left_dist=-42;ies_min_dist=41;ies_right_dist=-41;junction_seq=tttagaaaatttttgTAcagtattttagaatt;read_names=J00121:27:H3GGKBBXX:5:2107:20354:8453,J00121:27:H3GGKBBXX:5:2205:30736:44412,J00121:27:H3GGKBBXX:5:1220:6745:29044;sequence=TATAGTAGACTCCTAATTAAAGTTTACTATTATATTCTAACTT;start=12843;subtype=OVERLAPPING;support_ref=58;support_variant=3;type=ALTERNATIVE;
scaffold51_92_with_IES	MILORD	internal_eliminated_sequence	12978	13021	.	.	.	ID=MILORD.92.12978.13021;Name=MILORD.92.12978.13021;bounded_by_ta=TRUE;common_boundary=Both;end=13021;ies_id=IESPGM.PTET51.1.92.12540;ies_left_dist=0;ies_min_dist=0;ies_right_dist=0;junction_seq=cttatccattgaattTAtttcttgatagataa;read_names=J00121:27:H3GGKBBXX:5:2218:30573:29782,J00121:27:H3GGKBBXX:5:2208:27742:37185,J00121:27:H3GGKBBXX:5:2102:26352:22116,J00121:27:H3GGKBBXX:5:2215:19837:45326,J00121:27:H3GGKBBXX:5:1102:5680:15698,J00121:27:H3GGKBBXX:5:2104:5274:4690,J00121:27:H3GGKBBXX:5:2221:21308:4831,J00121:27:H3GGKBBXX:5:2219:12225:24155,J00121:27:H3GGKBBXX:5:2115:16072:6132,J00121:27:H3GGKBBXX:5:2211:17350:28358,J00121:27:H3GGKBBXX:5:2111:12165:7556,J00121:27:H3GGKBBXX:5:1106:1753:44447,J00121:27:H3GGKBBXX:5:1126:6512:31734,J00121:27:H3GGKBBXX:5:2218:3863:2141,J00121:27:H3GGKBBXX:5:1111:11140:24103,J00121:27:H3GGKBBXX:5:1207:20435:2299,J00121:27:H3GGKBBXX:5:2214:7770:22872,J00121:27:H3GGKBBXX:5:2103:7456:34706,J00121:27:H3GGKBBXX:5:2209:21572:1490;sequence=TATAGAAGATATTTAGTTCTCATCAATTAATCTATTTTTAACTA;start=12978;subtype=IES;support_ref=153;support_variant=19;type=IES;
scaffold51_92_with_IES	MILORD	internal_eliminated_sequence	13324	13353	.	.	.	ID=MILORD.92.13324.13353;Name=MILORD.92.13324.13353;bounded_by_ta=TRUE;common_boundary=RIGHT;end=13353;ies_id=IESPGM.PTET51.1.92.12845;ies_left_dist=3;ies_min_dist=0;ies_right_dist=0;junction_seq=taaaatcaaacttctTAtctacttaactttac;read_names=J00121:27:H3GGKBBXX:5:1221:22079:16190;sequence=TAGTATGATGTTATTCTTTTTTCTCTTTTA;start=13324;subtype=PARTIAL_EXTERNAL;support_ref=16;support_variant=1;type=ALTERNATIVE;
scaffold51_92_with_IES	MILORD	internal_eliminated_sequence	13327	13353	.	.	.	ID=MILORD.92.13327.13353;Name=MILORD.92.13327.13353;bounded_by_ta=TRUE;common_boundary=Both;end=13353;ies_id=IESPGM.PTET51.1.92.12845;ies_left_dist=0;ies_min_dist=0;ies_right_dist=0;junction_seq=aatcaaacttcttagTAtctacttaactttac;read_names=J00121:27:H3GGKBBXX:5:1118:20121:41704,J00121:27:H3GGKBBXX:5:2227:19979:31083,J00121:27:H3GGKBBXX:5:2214:11759:2668,J00121:27:H3GGKBBXX:5:2213:9678:42038,J00121:27:H3GGKBBXX:5:2108:13291:28850,J00121:27:H3GGKBBXX:5:1212:4553:11952,J00121:27:H3GGKBBXX:5:2205:30391:8857,J00121:27:H3GGKBBXX:5:2101:24850:48491,J00121:27:H3GGKBBXX:5:1120:6918:19249,J00121:27:H3GGKBBXX:5:2103:13758:44500,J00121:27:H3GGKBBXX:5:2115:11677:45115,J00121:27:H3GGKBBXX:5:2115:13646:47401,J00121:27:H3GGKBBXX:5:2115:11617:35233,J00121:27:H3GGKBBXX:5:1125:11769:3846,J00121:27:H3GGKBBXX:5:1107:12469:6361,J00121:27:H3GGKBBXX:5:2214:12297:13236,J00121:27:H3GGKBBXX:5:1218:15331:17649,J00121:27:H3GGKBBXX:5:1204:20243:13746,J00121:27:H3GGKBBXX:5:1219:28605:29888,J00121:27:H3GGKBBXX:5:1122:32045:10317,J00121:27:H3GGKBBXX:5:2126:23236:25791,J00121:27:H3GGKBBXX:5:1126:26880:4040,J00121:27:H3GGKBBXX:5:1220:3671:34899,J00121:27:H3GGKBBXX:5:1210:11759:13781,J00121:27:H3GGKBBXX:5:2117:17401:10018,J00121:27:H3GGKBBXX:5:2206:14793:17210,J00121:27:H3GGKBBXX:5:1115:5041:36429,J00121:27:H3GGKBBXX:5:2214:17746:37413,J00121:27:H3GGKBBXX:5:1221:20172:31699,J00121:27:H3GGKBBXX:5:2108:18538:3371,J00121:27:H3GGKBBXX:5:2106:5913:20814,J00121:27:H3GGKBBXX:5:2214:29488:27338;sequence=TATGATGTTATTCTTTTTTCTCTTTTA;start=13327;subtype=IES;support_ref=48;support_variant=32;type=IES;
scaffold51_92_with_IES	MILORD	internal_eliminated_sequence	13507	13532	.	.	.	ID=MILORD.92.13507.13532;Name=MILORD.92.13507.13532;bounded_by_ta=TRUE;common_boundary=Both;end=13532;ies_id=IESPGM.PTET51.1.92.12998;ies_left_dist=0;ies_min_dist=0;ies_right_dist=0;junction_seq=tcattttaataattgTAttggtttaacttcaa;read_names=J00121:27:H3GGKBBXX:5:2218:27072:44781,J00121:27:H3GGKBBXX:5:2106:5923:45942,J00121:27:H3GGKBBXX:5:1218:8481:41827,J00121:27:H3GGKBBXX:5:2124:23419:14432,J00121:27:H3GGKBBXX:5:1203:25520:18915,J00121:27:H3GGKBBXX:5:1107:8085:25527,J00121:27:H3GGKBBXX:5:1127:26037:38099,J00121:27:H3GGKBBXX:5:1119:23267:31962,J00121:27:H3GGKBBXX:5:1101:7496:1789,J00121:27:H3GGKBBXX:5:2224:22800:38468,J00121:27:H3GGKBBXX:5:2221:8856:34706,J00121:27:H3GGKBBXX:5:1107:15919:30732,J00121:27:H3GGKBBXX:5:2106:13941:14959,J00121:27:H3GGKBBXX:5:2216:26900:24296,J00121:27:H3GGKBBXX:5:1209:20963:33352,J00121:27:H3GGKBBXX:5:2220:32593:40737,J00121:27:H3GGKBBXX:5:1214:16264:42548,J00121:27:H3GGKBBXX:5:2220:22090:13148,J00121:27:H3GGKBBXX:5:1124:11647:33879,J00121:27:H3GGKBBXX:5:1219:8927:22274,J00121:27:H3GGKBBXX:5:2221:2798:13799,J00121:27:H3GGKBBXX:5:2226:30594:25527,J00121:27:H3GGKBBXX:5:1209:21775:7222,J00121:27:H3GGKBBXX:5:1209:19339:47172,J00121:27:H3GGKBBXX:5:2211:11414:35514,J00121:27:H3GGKBBXX:5:1117:7446:44289,J00121:27:H3GGKBBXX:5:1106:20730:23628,J00121:27:H3GGKBBXX:5:1214:17919:16331,J00121:27:H3GGKBBXX:5:1214:17604:16700,J00121:27:H3GGKBBXX:5:2125:8014:41053,J00121:27:H3GGKBBXX:5:2221:2087:14291,J00121:27:H3GGKBBXX:5:1213:10612:48438,J00121:27:H3GGKBBXX:5:2119:17411:36270;sequence=TATAATAGTATATATTGATTTTACTT;start=13507;subtype=IES;support_ref=135;support_variant=33;type=IES;
scaffold51_92_with_IES	MILORD	internal_eliminated_sequence	13838	13881	.	.	.	ID=MILORD.92.13838.13881;Name=MILORD.92.13838.13881;bounded_by_ta=TRUE;common_boundary=Both;end=13881;ies_id=IESPGM.PTET51.1.92.13303;ies_left_dist=0;ies_min_dist=0;ies_right_dist=0;junction_seq=aataattgtgagtgaTActtattttagttatg;read_names=J00121:27:H3GGKBBXX:5:2109:21095:5692,J00121:27:H3GGKBBXX:5:2209:14955:18827,J00121:27:H3GGKBBXX:5:1119:19532:47823,J00121:27:H3GGKBBXX:5:2219:21724:40614,J00121:27:H3GGKBBXX:5:2219:21186:44324,J00121:27:H3GGKBBXX:5:1216:13464:5200,J00121:27:H3GGKBBXX:5:2225:14722:20217;sequence=TATTCTAGGATAAATTTTAATAAATTAACATACTAATTTGAGTA;start=13838;subtype=IES;support_ref=26;support_variant=7;type=IES;
scaffold51_92_with_IES	MILORD	internal_eliminated_sequence	13838	13930	.	.	.	ID=MILORD.92.13838.13930;Name=MILORD.92.13838.13930;bounded_by_ta=TRUE;common_boundary=LEFT;end=13930;ies_id=IESPGM.PTET51.1.92.13303;ies_left_dist=0;ies_min_dist=0;ies_right_dist=-49;junction_seq=aataattgtgagtgaTAcaataaaagtgattt;read_names=J00121:27:H3GGKBBXX:5:2218:23277:20164;sequence=TATTCTAGGATAAATTTTAATAAATTAACATACTAATTTGAGTATACTTATTTTAGTTATGTTGTAGTGGTAAGATTAGAGTAATTTAAATTG;start=13838;subtype=PARTIAL_EXTERNAL;support_ref=26;support_variant=1;type=ALTERNATIVE;
scaffold51_92_with_IES	MILORD	internal_eliminated_sequence	13902	13930	.	.	.	ID=MILORD.92.13902.13930;Name=MILORD.92.13902.13930;bounded_by_ta=TRUE;common_boundary=None;end=13930;ies_id=IESPGM.PTET51.1.92.13303;ies_left_dist=-64;ies_min_dist=49;ies_right_dist=-49;junction_seq=attttagttatgttgTAcaataaaagtgattt;read_names=J00121:27:H3GGKBBXX:5:1205:15798:18247;sequence=TAGTGGTAAGATTAGAGTAATTTAAATTG;start=13902;subtype=MAC;support_ref=36;support_variant=1;type=CRYPTIC;
scaffold51_92_with_IES	MILORD	internal_eliminated_sequence	13919	13947	.	.	.	ID=MILORD.92.13919.13947;Name=MILORD.92.13919.13947;bounded_by_ta=TRUE;common_boundary=None;end=13947;ies_id=IESPGM.PTET51.1.92.13303;ies_left_dist=-81;ies_min_dist=66;ies_right_dist=-66;junction_seq=gtggtaagattagagTAaaggcagagcaatta;read_names=J00121:27:H3GGKBBXX:5:2218:8501:18124;sequence=TAATTTAAATTGTACAATAAAAGTGATTT;start=13919;subtype=MAC;support_ref=46;support_variant=1;type=CRYPTIC;
scaffold51_92_with_IES	MILORD	internal_eliminated_sequence	14186	14381	.	.	.	ID=MILORD.92.14186.14381;Name=MILORD.92.14186.14381;bounded_by_ta=TRUE;common_boundary=Both;end=14381;ies_id=IESPGM.PTET51.1.92.13607;ies_left_dist=0;ies_min_dist=0;ies_right_dist=0;junction_seq=attatagattaataaTAtcgaaacggaacatc;read_names=J00121:27:H3GGKBBXX:5:1211:10541:40086,J00121:27:H3GGKBBXX:5:1215:31253:11055,J00121:27:H3GGKBBXX:5:2104:14915:36868;sequence=TACAGTGTACCGGCTAACAAATAATATTATATTCTGATATTTGCATCGTAATTAATGTTAAGAAAAATGCACAAATTAAAACCCAATTAATTATATATTATTTTCCTATTACTTTTTTTAAAATTATGATTAAATTAAAGAGGATACCATACAATAAGAACTAGAATTCTTTACATAAAAATAATGTTGTGATCTG;start=14186;subtype=IES;support_ref=32;support_variant=3;type=IES;
scaffold51_92_with_IES	MILORD	internal_eliminated_sequence	14335	14381	.	.	.	ID=MILORD.92.14335.14381;Name=MILORD.92.14335.14381;bounded_by_ta=TRUE;common_boundary=RIGHT;end=14381;ies_id=IESPGM.PTET51.1.92.13607;ies_left_dist=-149;ies_min_dist=0;ies_right_dist=0;junction_seq=ttaaagaggataccaTAtcgaaacggaacatc;read_names=J00121:27:H3GGKBBXX:5:2106:17178:21447,J00121:27:H3GGKBBXX:5:2211:27478:8699,J00121:27:H3GGKBBXX:5:1214:23754:27707;sequence=TACAATAAGAACTAGAATTCTTTACATAAAAATAATGTTGTGATCTG;start=14335;subtype=PARTIAL_INTERNAL;support_ref=12;support_variant=3;type=ALTERNATIVE;
scaffold51_92_with_IES	MILORD	internal_eliminated_sequence	14441	14465	.	.	.	ID=MILORD.92.14441.14465;Name=MILORD.92.14441.14465;bounded_by_ta=TRUE;common_boundary=Both;end=14465;ies_id=IESPGM.PTET51.1.92.13666;ies_left_dist=0;ies_min_dist=0;ies_right_dist=0;junction_seq=aattactcaataggtTAcctaaaatgtgacat;read_names=J00121:27:H3GGKBBXX:5:2118:8389:25210,J00121:27:H3GGKBBXX:5:2223:10642:38187,J00121:27:H3GGKBBXX:5:1225:12855:17860,J00121:27:H3GGKBBXX:5:1112:27499:6097,J00121:27:H3GGKBBXX:5:1125:21836:10422,J00121:27:H3GGKBBXX:5:2120:25652:44078;sequence=TATAAATGAATTTGCAAATAAACTA;start=14441;subtype=IES;support_ref=10;support_variant=6;type=IES;
scaffold51_92_with_IES	MILORD	internal_eliminated_sequence	14733	14759	.	.	.	ID=MILORD.92.14733.14759;Name=MILORD.92.14733.14759;bounded_by_ta=TRUE;common_boundary=Both;end=14759;ies_id=IESPGM.PTET51.1.92.13933;ies_left_dist=0;ies_min_dist=0;ies_right_dist=0;junction_seq=atttaataaagattgTAatagttaaattcgca;read_names=J00121:27:H3GGKBBXX:5:2107:30462:46575,J00121:27:H3GGKBBXX:5:1125:23561:44253,J00121:27:H3GGKBBXX:5:1203:20405:30134,J00121:27:H3GGKBBXX:5:2211:10186:3635,J00121:27:H3GGKBBXX:5:1128:15006:43462,J00121:27:H3GGKBBXX:5:1221:26839:12480,J00121:27:H3GGKBBXX:5:2224:27793:18458,J00121:27:H3GGKBBXX:5:1102:23145:13218,J00121:27:H3GGKBBXX:5:1124:22678:14941,J00121:27:H3GGKBBXX:5:1116:28524:34459,J00121:27:H3GGKBBXX:5:1114:13088:42073,J00121:27:H3GGKBBXX:5:2123:24819:44042,J00121:27:H3GGKBBXX:5:1227:16965:27443,J00121:27:H3GGKBBXX:5:2215:12165:24788,J00121:27:H3GGKBBXX:5:1113:22445:6519,J00121:27:H3GGKBBXX:5:1220:6370:24982,J00121:27:H3GGKBBXX:5:1205:8937:12198,J00121:27:H3GGKBBXX:5:2207:16955:4989,J00121:27:H3GGKBBXX:5:2209:24444:30239,J00121:27:H3GGKBBXX:5:1225:23175:35180,J00121:27:H3GGKBBXX:5:2119:24282:9666,J00121:27:H3GGKBBXX:5:2105:29122:34758,J00121:27:H3GGKBBXX:5:1206:7162:26002,J00121:27:H3GGKBBXX:5:2211:25367:27162,J00121:27:H3GGKBBXX:5:1228:19410:19830,J00121:27:H3GGKBBXX:5:2211:22871:33457,J00121:27:H3GGKBBXX:5:2107:14854:3037,J00121:27:H3GGKBBXX:5:1225:8958:43146,J00121:27:H3GGKBBXX:5:1120:7537:46240,J00121:27:H3GGKBBXX:5:2220:8592:34108,J00121:27:H3GGKBBXX:5:2103:30442:17526,J00121:27:H3GGKBBXX:5:2111:27803:31980,J00121:27:H3GGKBBXX:5:1105:8694:29325,J00121:27:H3GGKBBXX:5:1121:13210:34582,J00121:27:H3GGKBBXX:5:2106:13981:46328;sequence=TATAATATTACAAGCCTTTTTTAGTTA;start=14733;subtype=IES;support_ref=12;support_variant=35;type=IES;
scaffold51_92_with_IES	MILORD	internal_eliminated_sequence	14733	14762	.	.	.	ID=MILORD.92.14733.14762;Name=MILORD.92.14733.14762;bounded_by_ta=TRUE;common_boundary=LEFT;end=14762;ies_id=IESPGM.PTET51.1.92.13933;ies_left_dist=0;ies_min_dist=0;ies_right_dist=-3;junction_seq=atttaataaagattgTAgttaaattcgcataa;read_names=J00121:27:H3GGKBBXX:5:1111:11627:3424,J00121:27:H3GGKBBXX:5:2128:30299:43409,J00121:27:H3GGKBBXX:5:2207:24353:30151,J00121:27:H3GGKBBXX:5:1222:9800:16928,J00121:27:H3GGKBBXX:5:2216:11485:8523,J00121:27:H3GGKBBXX:5:1203:17320:43603;sequence=TATAATATTACAAGCCTTTTTTAGTTATAA;start=14733;subtype=PARTIAL_EXTERNAL;support_ref=12;support_variant=6;type=ALTERNATIVE;
scaffold51_92_with_IES	MILORD	internal_eliminated_sequence	14733	14757	.	.	.	ID=MILORD.92.14733.14757;Name=MILORD.92.14733.14757;bounded_by_ta=TRUE;common_boundary=LEFT;end=14757;ies_id=IESPGM.PTET51.1.92.13933;ies_left_dist=0;ies_min_dist=0;ies_right_dist=2;junction_seq=atttaataaagattgTAtaatagttaaattcg;read_names=J00121:27:H3GGKBBXX:5:1203:28960:18968;sequence=TATAATATTACAAGCCTTTTTTAGT;start=14733;subtype=PARTIAL_INTERNAL;support_ref=4;support_variant=1;type=ALTERNATIVE;
scaffold51_92_with_IES	MILORD	internal_eliminated_sequence	14735	14762	.	.	.	ID=MILORD.92.14735.14762;Name=MILORD.92.14735.14762;bounded_by_ta=TRUE;common_boundary=None;end=14762;ies_id=IESPGM.PTET51.1.92.13933;ies_left_dist=-2;ies_min_dist=2;ies_right_dist=-3;junction_seq=ttaataaagattgtaTAgttaaattcgcataa;read_names=J00121:27:H3GGKBBXX:5:2102:24342:45502;sequence=TAATATTACAAGCCTTTTTTAGTTATAA;start=14735;subtype=OVERLAPPING;support_ref=3;support_variant=1;type=ALTERNATIVE;
scaffold51_92_with_IES	MILORD	internal_eliminated_sequence	15086	15171	.	.	.	ID=MILORD.92.15086.15171;Name=MILORD.92.15086.15171;bounded_by_ta=TRUE;common_boundary=None;end=15171;ies_id=IESPGM.PTET51.1.92.13933;ies_left_dist=-353;ies_min_dist=353;ies_right_dist=-412;junction_seq=taagtatgataatttTAtcaattgaagggaaa;read_names=J00121:27:H3GGKBBXX:5:1116:19268:33545,J00121:27:H3GGKBBXX:5:2114:3386:10352,J00121:27:H3GGKBBXX:5:2128:18355:37554,J00121:27:H3GGKBBXX:5:2224:3041:24314,J00121:27:H3GGKBBXX:5:1104:8643:3213,J00121:27:H3GGKBBXX:5:2205:7628:30257,J00121:27:H3GGKBBXX:5:1220:6380:24999,J00121:27:H3GGKBBXX:5:2207:11038:40244,J00121:27:H3GGKBBXX:5:2223:24079:44271;sequence=TATACCCAATTCAGAAAACTTTGATAAATATAAGGAATTTCTATCTTACAATAAATTACATCTCAAAATTTTGAATTTATTGGTCT;start=15086;subtype=MAC;support_ref=210;support_variant=9;type=CRYPTIC;
scaffold51_92_with_IES	MILORD	internal_eliminated_sequence	16029	16066	.	.	.	ID=MILORD.92.16029.16066;Name=MILORD.92.16029.16066;bounded_by_ta=TRUE;common_boundary=None;end=16066;ies_id=IESPGM.PTET51.1.92.13933;ies_left_dist=-1296;ies_min_dist=1296;ies_right_dist=-1307;junction_seq=ggtcatttcttaaatTAattagcaattataca;read_names=J00121:27:H3GGKBBXX:5:1201:2950:45748;sequence=TATAATTAATAATTTCAATATAACTCATTAAAAAACCT;start=16029;subtype=MAC;support_ref=110;support_variant=1;type=CRYPTIC;
scaffold51_92_with_IES	MILORD	internal_eliminated_sequence	17217	17535	.	.	.	ID=MILORD.92.17217.17535;Name=MILORD.92.17217.17535;bounded_by_ta=TRUE;common_boundary=RIGHT;end=17535;ies_id=IESPGM.PTET51.1.92.16588;ies_left_dist=198;ies_min_dist=0;ies_right_dist=0;junction_seq=taatgaaagtgtttgTAgttgaataaaaaatg;read_names=J00121:27:H3GGKBBXX:5:2208:19816:2879;sequence=TATTATTTGATAAATTCTGGTTGAAGATTTAAAGAAAAAATTGAAATATTTGATTATGGAAAACATGGTAACTGAAATAGAGAAAATATATATTTAAATTATTATTCAAGAATATTATGATACGCCCGGGCTCATCTATGAGTAAAGCGAAATAAACAAAAGTCTCTGCTCCAGTAGGTGGAGGATTGGCTGTAAAAGTACAATTAAAGTGGAAAAAAAACACTTTATTTTTTAAATTGTTGTTTATAGAAATTTACATATTAAATATTCATTAGAATCAATGATTAAAAATATATATACTTTTTTTATCTATTGATAA;start=17217;subtype=PARTIAL_EXTERNAL;support_ref=81;support_variant=1;type=ALTERNATIVE;
scaffold51_92_with_IES	MILORD	internal_eliminated_sequence	17415	17532	.	.	.	ID=MILORD.92.17415.17532;Name=MILORD.92.17415.17532;bounded_by_ta=TRUE;common_boundary=LEFT;end=17532;ies_id=IESPGM.PTET51.1.92.16588;ies_left_dist=0;ies_min_dist=0;ies_right_dist=3;junction_seq=gattggctgtaaaagTAatagttgaataaaaa;read_names=J00121:27:H3GGKBBXX:5:2223:17107:28674;sequence=TACAATTAAAGTGGAAAAAAAACACTTTATTTTTTAAATTGTTGTTTATAGAAATTTACATATTAAATATTCATTAGAATCAATGATTAAAAATATATATACTTTTTTTATCTATTGA;start=17415;subtype=PARTIAL_INTERNAL;support_ref=8;support_variant=1;type=ALTERNATIVE;
scaffold51_92_with_IES	MILORD	internal_eliminated_sequence	17415	17535	.	.	.	ID=MILORD.92.17415.17535;Name=MILORD.92.17415.17535;bounded_by_ta=TRUE;common_boundary=Both;end=17535;ies_id=IESPGM.PTET51.1.92.16588;ies_left_dist=0;ies_min_dist=0;ies_right_dist=0;junction_seq=gattggctgtaaaagTAgttgaataaaaaatg;read_names=J00121:27:H3GGKBBXX:5:1212:24170:6624,J00121:27:H3GGKBBXX:5:1106:18274:19373,J00121:27:H3GGKBBXX:5:2108:5497:20199,J00121:27:H3GGKBBXX:5:2225:7273:38609,J00121:27:H3GGKBBXX:5:2222:21724:32525,J00121:27:H3GGKBBXX:5:2227:15940:43075,J00121:27:H3GGKBBXX:5:2210:13352:17526,J00121:27:H3GGKBBXX:5:2128:27062:1437,J00121:27:H3GGKBBXX:5:1210:25601:29571,J00121:27:H3GGKBBXX:5:2207:17574:29835,J00121:27:H3GGKBBXX:5:2119:21481:7169,J00121:27:H3GGKBBXX:5:2215:19908:4725,J00121:27:H3GGKBBXX:5:1210:6918:13482,J00121:27:H3GGKBBXX:5:1107:27164:27637;sequence=TACAATTAAAGTGGAAAAAAAACACTTTATTTTTTAAATTGTTGTTTATAGAAATTTACATATTAAATATTCATTAGAATCAATGATTAAAAATATATATACTTTTTTTATCTATTGATAA;start=17415;subtype=IES;support_ref=16;support_variant=14;type=IES;
scaffold51_92_with_IES	MILORD	internal_eliminated_sequence	17421	17532	.	.	.	ID=MILORD.92.17421.17532;Name=MILORD.92.17421.17532;bounded_by_ta=TRUE;common_boundary=None;end=17532;ies_id=IESPGM.PTET51.1.92.16588;ies_left_dist=-6;ies_min_dist=3;ies_right_dist=3;junction_seq=ctgtaaaagtacaatTAatagttgaataaaaa;read_names=J00121:27:H3GGKBBXX:5:2114:16650:2316;sequence=TAAAGTGGAAAAAAAACACTTTATTTTTTAAATTGTTGTTTATAGAAATTTACATATTAAATATTCATTAGAATCAATGATTAAAAATATATATACTTTTTTTATCTATTGA;start=17421;subtype=INTERNAL;support_ref=7;support_variant=1;type=ALTERNATIVE;
scaffold51_92_with_IES	MILORD	internal_eliminated_sequence	20692	20828	.	.	.	ID=MILORD.92.20692.20828;Name=MILORD.92.20692.20828;bounded_by_ta=TRUE;common_boundary=RIGHT;end=20828;ies_id=IESPGM.PTET51.1.92.19753;ies_left_dist=9;ies_min_dist=0;ies_right_dist=0;junction_seq=gacactttttcaaatTAttttgatctataaaa;read_names=J00121:27:H3GGKBBXX:5:1109:6066:17421,J00121:27:H3GGKBBXX:5:2220:4959:14555,J00121:27:H3GGKBBXX:5:2227:15006:30485,J00121:27:H3GGKBBXX:5:2225:13159:36886;sequence=TAATCTTGATACTGTCAACAAGGAAATGTTTTTAAATTTTTGCTCTTAAAACATTCTAGATTTTGTGTAAAATTTATTTAATCTCTTCTTTTTCATAGAAAAAATGGAAAAAATATAATATTTAAACTTCTAAATTG;start=20692;subtype=PARTIAL_EXTERNAL;support_ref=22;support_variant=4;type=ALTERNATIVE;
scaffold51_92_with_IES	MILORD	internal_eliminated_sequence	20701	20880	.	.	.	ID=MILORD.92.20701.20880;Name=MILORD.92.20701.20880;bounded_by_ta=TRUE;common_boundary=LEFT;end=20880;ies_id=IESPGM.PTET51.1.92.19753;ies_left_dist=0;ies_min_dist=0;ies_right_dist=-52;junction_seq=tcaaattaatcttgaTAatgatacaattatat;read_names=J00121:27:H3GGKBBXX:5:2113:10074:12620;sequence=TACTGTCAACAAGGAAATGTTTTTAAATTTTTGCTCTTAAAACATTCTAGATTTTGTGTAAAATTTATTTAATCTCTTCTTTTTCATAGAAAAAATGGAAAAAATATAATATTTAAACTTCTAAATTGTATTTTGATCTATAAAATTTAACTCTACAAAAAGATGATCTTATTTGAACTA;start=20701;subtype=PARTIAL_EXTERNAL;support_ref=0;support_variant=1;type=ALTERNATIVE;
scaffold51_92_with_IES	MILORD	internal_eliminated_sequence	20701	20828	.	.	.	ID=MILORD.92.20701.20828;Name=MILORD.92.20701.20828;bounded_by_ta=TRUE;common_boundary=Both;end=20828;ies_id=IESPGM.PTET51.1.92.19753;ies_left_dist=0;ies_min_dist=0;ies_right_dist=0;junction_seq=tcaaattaatcttgaTAttttgatctataaaa;read_names=J00121:27:H3GGKBBXX:5:1117:18385:21360,J00121:27:H3GGKBBXX:5:1122:19644:24067,J00121:27:H3GGKBBXX:5:2215:29823:45256,J00121:27:H3GGKBBXX:5:1204:21176:7029,J00121:27:H3GGKBBXX:5:2213:27052:10915,J00121:27:H3GGKBBXX:5:2219:5193:48438,J00121:27:H3GGKBBXX:5:2228:25834:33352,J00121:27:H3GGKBBXX:5:2120:5041:8998,J00121:27:H3GGKBBXX:5:1117:17858:21571,J00121:27:H3GGKBBXX:5:1227:3589:48438,J00121:27:H3GGKBBXX:5:1105:13179:32631,J00121:27:H3GGKBBXX:5:2204:11992:24032,J00121:27:H3GGKBBXX:5:2203:22790:17139,J00121:27:H3GGKBBXX:5:2225:12418:5042,J00121:27:H3GGKBBXX:5:1103:21085:33211,J00121:27:H3GGKBBXX:5:1110:22769:22379,J00121:27:H3GGKBBXX:5:1108:19492:42724,J00121:27:H3GGKBBXX:5:1106:11606:44886,J00121:27:H3GGKBBXX:5:2106:3711:33281,J00121:27:H3GGKBBXX:5:1220:6411:31734,J00121:27:H3GGKBBXX:5:2218:17655:1349,J00121:27:H3GGKBBXX:5:1219:22688:8734,J00121:27:H3GGKBBXX:5:1111:17523:32595,J00121:27:H3GGKBBXX:5:1101:5670:20322,J00121:27:H3GGKBBXX:5:1122:29843:28938,J00121:27:H3GGKBBXX:5:1204:1742:23997,J00121:27:H3GGKBBXX:5:2116:12225:13324,J00121:27:H3GGKBBXX:5:1110:12388:4532,J00121:27:H3GGKBBXX:5:1225:23520:16436,J00121:27:H3GGKBBXX:5:1125:20111:21782,J00121:27:H3GGKBBXX:5:1225:12297:27092,J00121:27:H3GGKBBXX:5:2110:30015:5605,J00121:27:H3GGKBBXX:5:2210:17888:1965,J00121:27:H3GGKBBXX:5:1225:23541:16542,J00121:27:H3GGKBBXX:5:2122:22861:42583,J00121:27:H3GGKBBXX:5:2226:20466:46416,J00121:27:H3GGKBBXX:5:1116:8714:34600,J00121:27:H3GGKBBXX:5:2107:17492:44851,J00121:27:H3GGKBBXX:5:2212:23744:1349,J00121:27:H3GGKBBXX:5:1209:11414:26969,J00121:27:H3GGKBBXX:5:2206:4259:27373,J00121:27:H3GGKBBXX:5:2228:12459:35462,J00121:27:H3GGKBBXX:5:1228:3315:31118,J00121:27:H3GGKBBXX:5:1205:24718:11653,J00121:27:H3GGKBBXX:5:1101:20182:34635,J00121:27:H3GGKBBXX:5:1102:21765:34354,J00121:27:H3GGKBBXX:5:2209:3356:20146,J00121:27:H3GGKBBXX:5:2128:20638:42143,J00121:27:H3GGKBBXX:5:1105:4503:28217,J00121:27:H3GGKBBXX:5:2115:18446:45344,J00121:27:H3GGKBBXX:5:2107:15047:22256,J00121:27:H3GGKBBXX:5:2222:26352:20674,J00121:27:H3GGKBBXX:5:1103:22719:11917,J00121:27:H3GGKBBXX:5:1218:24789:34917,J00121:27:H3GGKBBXX:5:1209:14012:2844,J00121:27:H3GGKBBXX:5:2104:14884:5130,J00121:27:H3GGKBBXX:5:1206:23246:16629,J00121:27:H3GGKBBXX:5:1202:12723:16682,J00121:27:H3GGKBBXX:5:1223:7801:16383,J00121:27:H3GGKBBXX:5:1222:23581:11477,J00121:27:H3GGKBBXX:5:2224:27945:24489,J00121:27:H3GGKBBXX:5:2104:14905:5200,J00121:27:H3GGKBBXX:5:2211:14570:24454,J00121:27:H3GGKBBXX:5:2204:3894:16436,J00121:27:H3GGKBBXX:5:2214:6918:48790;sequence=TACTGTCAACAAGGAAATGTTTTTAAATTTTTGCTCTTAAAACATTCTAGATTTTGTGTAAAATTTATTTAATCTCTTCTTTTTCATAGAAAAAATGGAAAAAATATAATATTTAAACTTCTAAATTG;start=20701;subtype=IES;support_ref=0;support_variant=65;type=IES;
scaffold51_92_with_IES	MILORD	internal_eliminated_sequence	20701	20838	.	.	.	ID=MILORD.92.20701.20838;Name=MILORD.92.20701.20838;bounded_by_ta=TRUE;common_boundary=LEFT;end=20838;ies_id=IESPGM.PTET51.1.92.19753;ies_left_dist=0;ies_min_dist=0;ies_right_dist=-10;junction_seq=tcaaattaatcttgaTAtaaaatttaactcta;read_names=J00121:27:H3GGKBBXX:5:1215:6624:46346;sequence=TACTGTCAACAAGGAAATGTTTTTAAATTTTTGCTCTTAAAACATTCTAGATTTTGTGTAAAATTTATTTAATCTCTTCTTTTTCATAGAAAAAATGGAAAAAATATAATATTTAAACTTCTAAATTGTATTTTGATC;start=20701;subtype=PARTIAL_EXTERNAL;support_ref=0;support_variant=1;type=ALTERNATIVE;
scaffold51_92_with_IES	MILORD	internal_eliminated_sequence	22842	22992	.	.	.	ID=MILORD.92.22842.22992;Name=MILORD.92.22842.22992;bounded_by_ta=TRUE;common_boundary=RIGHT;end=22992;ies_id=IESPGM.PTET51.1.92.21770;ies_left_dist=4;ies_min_dist=0;ies_right_dist=0;junction_seq=agaagtcatagcaacTAtaaaacttaatctta;read_names=J00121:27:H3GGKBBXX:5:1201:28189:9684;sequence=TACATATGGCTCTTGCAAAAATAAGCCTAGCCAAATGAAATTTATTTAATTTTCAATAAAATATTTATTGGTAAATGTTTAAATAGCAGATTGGAAATAATTCTGAAACAGGTTAAAATTATTTTTGGTAAAATCCTAAATGAAAGAGCTA;start=22842;subtype=PARTIAL_EXTERNAL;support_ref=2;support_variant=1;type=ALTERNATIVE;
scaffold51_92_with_IES	MILORD	internal_eliminated_sequence	22846	23001	.	.	.	ID=MILORD.92.22846.23001;Name=MILORD.92.22846.23001;bounded_by_ta=TRUE;common_boundary=LEFT;end=23001;ies_id=IESPGM.PTET51.1.92.21770;ies_left_dist=0;ies_min_dist=0;ies_right_dist=-9;junction_seq=gtcatagcaactacaTAatcttaatttaagac;read_names=J00121:27:H3GGKBBXX:5:1119:14813:40702;sequence=TATGGCTCTTGCAAAAATAAGCCTAGCCAAATGAAATTTATTTAATTTTCAATAAAATATTTATTGGTAAATGTTTAAATAGCAGATTGGAAATAATTCTGAAACAGGTTAAAATTATTTTTGGTAAAATCCTAAATGAAAGAGCTATATAAAACT;start=22846;subtype=PARTIAL_EXTERNAL;support_ref=2;support_variant=1;type=ALTERNATIVE;
scaffold51_92_with_IES	MILORD	internal_eliminated_sequence	22846	23047	.	.	.	ID=MILORD.92.22846.23047;Name=MILORD.92.22846.23047;bounded_by_ta=TRUE;common_boundary=LEFT;end=23047;ies_id=IESPGM.PTET51.1.92.21770;ies_left_dist=0;ies_min_dist=0;ies_right_dist=-55;junction_seq=gtcatagcaactacaTAggatgtgccttgctt;read_names=J00121:27:H3GGKBBXX:5:2207:2960:1490;sequence=TATGGCTCTTGCAAAAATAAGCCTAGCCAAATGAAATTTATTTAATTTTCAATAAAATATTTATTGGTAAATGTTTAAATAGCAGATTGGAAATAATTCTGAAACAGGTTAAAATTATTTTTGGTAAAATCCTAAATGAAAGAGCTATATAAAACTTAATCTTAATTTAAGACCCGTACACATGAATCCTAGCATCCTAAAA;start=22846;subtype=PARTIAL_EXTERNAL;support_ref=2;support_variant=1;type=ALTERNATIVE;
scaffold51_92_with_IES	MILORD	internal_eliminated_sequence	22846	22992	.	.	.	ID=MILORD.92.22846.22992;Name=MILORD.92.22846.22992;bounded_by_ta=TRUE;common_boundary=Both;end=22992;ies_id=IESPGM.PTET51.1.92.21770;ies_left_dist=0;ies_min_dist=0;ies_right_dist=0;junction_seq=gtcatagcaactacaTAtaaaacttaatctta;read_names=J00121:27:H3GGKBBXX:5:1126:3792:19496,J00121:27:H3GGKBBXX:5:2214:5680:28182,J00121:27:H3GGKBBXX:5:2228:6776:45801,J00121:27:H3GGKBBXX:5:1206:27742:5007,J00121:27:H3GGKBBXX:5:1127:5162:10581,J00121:27:H3GGKBBXX:5:2107:21947:31294,J00121:27:H3GGKBBXX:5:2218:31193:34125,J00121:27:H3GGKBBXX:5:1221:12885:21852;sequence=TATGGCTCTTGCAAAAATAAGCCTAGCCAAATGAAATTTATTTAATTTTCAATAAAATATTTATTGGTAAATGTTTAAATAGCAGATTGGAAATAATTCTGAAACAGGTTAAAATTATTTTTGGTAAAATCCTAAATGAAAGAGCTA;start=22846;subtype=IES;support_ref=4;support_variant=8;type=IES;
scaffold51_92_with_IES	MILORD	internal_eliminated_sequence	23812	23853	.	.	.	ID=MILORD.92.23812.23853;Name=MILORD.92.23812.23853;bounded_by_ta=TRUE;common_boundary=RIGHT;end=23853;ies_id=IESPGM.PTET51.1.92.22604;ies_left_dist=15;ies_min_dist=0;ies_right_dist=0;junction_seq=gattacttattaaacTAatattatgttaatta;read_names=J00121:27:H3GGKBBXX:5:1211:14072:45607;sequence=TATTCTTCATTTGATTATAGTAATATTGTAGTGAATGAACTA;start=23812;subtype=PARTIAL_EXTERNAL;support_ref=13;support_variant=1;type=ALTERNATIVE;
scaffold51_92_with_IES	MILORD	internal_eliminated_sequence	23827	23856	.	.	.	ID=MILORD.92.23827.23856;Name=MILORD.92.23827.23856;bounded_by_ta=TRUE;common_boundary=LEFT;end=23856;ies_id=IESPGM.PTET51.1.92.22604;ies_left_dist=0;ies_min_dist=0;ies_right_dist=-3;junction_seq=tattcttcatttgatTAttatgttaattattt;read_names=J00121:27:H3GGKBBXX:5:2222:26575:30134,J00121:27:H3GGKBBXX:5:1112:13017:15293;sequence=TATAGTAATATTGTAGTGAATGAACTATAA;start=23827;subtype=PARTIAL_EXTERNAL;support_ref=2;support_variant=2;type=ALTERNATIVE;
scaffold51_92_with_IES	MILORD	internal_eliminated_sequence	23827	23864	.	.	.	ID=MILORD.92.23827.23864;Name=MILORD.92.23827.23864;bounded_by_ta=TRUE;common_boundary=LEFT;end=23864;ies_id=IESPGM.PTET51.1.92.22604;ies_left_dist=0;ies_min_dist=0;ies_right_dist=-11;junction_seq=tattcttcatttgatTAattattttcttaatt;read_names=J00121:27:H3GGKBBXX:5:1225:13738:4374,J00121:27:H3GGKBBXX:5:1122:12510:42478;sequence=TATAGTAATATTGTAGTGAATGAACTATAATATTATGT;start=23827;subtype=PARTIAL_EXTERNAL;support_ref=2;support_variant=2;type=ALTERNATIVE;
scaffold51_92_with_IES	MILORD	internal_eliminated_sequence	23827	23853	.	.	.	ID=MILORD.92.23827.23853;Name=MILORD.92.23827.23853;bounded_by_ta=TRUE;common_boundary=Both;end=23853;ies_id=IESPGM.PTET51.1.92.22604;ies_left_dist=0;ies_min_dist=0;ies_right_dist=0;junction_seq=tattcttcatttgatTAatattatgttaatta;read_names=J00121:27:H3GGKBBXX:5:1222:2311:27795,J00121:27:H3GGKBBXX:5:1224:16325:46803,J00121:27:H3GGKBBXX:5:1217:15686:7293,J00121:27:H3GGKBBXX:5:1220:7222:13834,J00121:27:H3GGKBBXX:5:2204:18375:44552,J00121:27:H3GGKBBXX:5:2103:29630:14256,J00121:27:H3GGKBBXX:5:1109:12357:14818,J00121:27:H3GGKBBXX:5:1120:20821:24947,J00121:27:H3GGKBBXX:5:2213:5518:41651,J00121:27:H3GGKBBXX:5:2119:15463:34688,J00121:27:H3GGKBBXX:5:1120:12347:13078,J00121:27:H3GGKBBXX:5:1128:26413:30978,J00121:27:H3GGKBBXX:5:2224:8105:27426,J00121:27:H3GGKBBXX:5:2215:18761:34108,J00121:27:H3GGKBBXX:5:1228:5680:8559,J00121:27:H3GGKBBXX:5:2219:26788:35813,J00121:27:H3GGKBBXX:5:2221:21684:33686,J00121:27:H3GGKBBXX:5:2117:19877:13007,J00121:27:H3GGKBBXX:5:1201:27417:10422,J00121:27:H3GGKBBXX:5:2114:9029:3670,J00121:27:H3GGKBBXX:5:1107:15798:23522,J00121:27:H3GGKBBXX:5:2205:5406:23663,J00121:27:H3GGKBBXX:5:1228:23815:4567,J00121:27:H3GGKBBXX:5:2220:27032:11794,J00121:27:H3GGKBBXX:5:1220:6340:40367,J00121:27:H3GGKBBXX:5:1224:8308:40719,J00121:27:H3GGKBBXX:5:2124:13393:15627,J00121:27:H3GGKBBXX:5:1222:7953:14467,J00121:27:H3GGKBBXX:5:1127:26189:36745,J00121:27:H3GGKBBXX:5:1228:22577:34424,J00121:27:H3GGKBBXX:5:1214:22424:29378,J00121:27:H3GGKBBXX:5:1119:8501:24349,J00121:27:H3GGKBBXX:5:1105:26707:28076,J00121:27:H3GGKBBXX:5:2123:22272:44799,J00121:27:H3GGKBBXX:5:1224:22790:6941,J00121:27:H3GGKBBXX:5:1228:24992:3512,J00121:27:H3GGKBBXX:5:2221:18558:17438,J00121:27:H3GGKBBXX:5:2108:24109:28112,J00121:27:H3GGKBBXX:5:2220:17320:40438,J00121:27:H3GGKBBXX:5:1101:22455:27250,J00121:27:H3GGKBBXX:5:2214:11109:30767,J00121:27:H3GGKBBXX:5:2201:22536:17438,J00121:27:H3GGKBBXX:5:1208:6451:6660,J00121:27:H3GGKBBXX:5:2107:13017:15610,J00121:27:H3GGKBBXX:5:1220:9719:12462,J00121:27:H3GGKBBXX:5:1208:22252:47964,J00121:27:H3GGKBBXX:5:2210:12885:31206,J00121:27:H3GGKBBXX:5:1226:19492:10651,J00121:27:H3GGKBBXX:5:1125:28148:36165,J00121:27:H3GGKBBXX:5:2201:26768:27549;sequence=TATAGTAATATTGTAGTGAATGAACTA;start=23827;subtype=IES;support_ref=3;support_variant=50;type=IES;
scaffold51_92_with_IES	MILORD	internal_eliminated_sequence	26484	26516	.	.	.	ID=MILORD.92.26484.26516;Name=MILORD.92.26484.26516;bounded_by_ta=TRUE;common_boundary=None;end=26516;ies_id=IESPGM.PTET51.1.92.26342;ies_left_dist=1108;ies_min_dist=1108;ies_right_dist=1164;junction_seq=ttttttttaatctacTAacaacataattagat;read_names=J00121:27:H3GGKBBXX:5:1102:17706:11214;sequence=TACAGCTCAAAAGCTTTAATATTATCTTCATTA;start=26484;subtype=MAC;support_ref=99;support_variant=1;type=CRYPTIC;
scaffold51_92_with_IES	MILORD	internal_eliminated_sequence	27592	27691	.	.	.	ID=MILORD.92.27592.27691;Name=MILORD.92.27592.27691;bounded_by_ta=TRUE;common_boundary=LEFT;end=27691;ies_id=IESPGM.PTET51.1.92.26342;ies_left_dist=0;ies_min_dist=0;ies_right_dist=-11;junction_seq=gatcaaattctaataTAtattattggattcaa;read_names=J00121:27:H3GGKBBXX:5:1226:31233:18616,J00121:27:H3GGKBBXX:5:1207:26768:37818;sequence=TATAGTCTTCTCAAGTTGCTTTAAATTATTTACTAATTAGTTTATTATATATTTTTTCGAAATTAACAAATCGTTCTACAATTGAACTATATAAGCGCTA;start=27592;subtype=PARTIAL_EXTERNAL;support_ref=6;support_variant=2;type=ALTERNATIVE;
scaffold51_92_with_IES	MILORD	internal_eliminated_sequence	27592	27680	.	.	.	ID=MILORD.92.27592.27680;Name=MILORD.92.27592.27680;bounded_by_ta=TRUE;common_boundary=Both;end=27680;ies_id=IESPGM.PTET51.1.92.26342;ies_left_dist=0;ies_min_dist=0;ies_right_dist=0;junction_seq=gatcaaattctaataTAtaagcgctatatatt;read_names=J00121:27:H3GGKBBXX:5:2228:21136:24648,J00121:27:H3GGKBBXX:5:2226:10693:43198,J00121:27:H3GGKBBXX:5:1111:16711:10335,J00121:27:H3GGKBBXX:5:2101:20740:45168,J00121:27:H3GGKBBXX:5:1116:19350:31118,J00121:27:H3GGKBBXX:5:2112:13494:37431,J00121:27:H3GGKBBXX:5:2220:19573:28059,J00121:27:H3GGKBBXX:5:1110:16264:26019,J00121:27:H3GGKBBXX:5:2211:13951:1578,J00121:27:H3GGKBBXX:5:2128:10521:31189,J00121:27:H3GGKBBXX:5:2110:24951:10581,J00121:27:H3GGKBBXX:5:1214:14215:43005,J00121:27:H3GGKBBXX:5:1112:27072:12146,J00121:27:H3GGKBBXX:5:1120:16437:38486,J00121:27:H3GGKBBXX:5:2210:12428:32736,J00121:27:H3GGKBBXX:5:1112:26737:12234,J00121:27:H3GGKBBXX:5:2212:14397:2949,J00121:27:H3GGKBBXX:5:1113:28798:17350,J00121:27:H3GGKBBXX:5:2210:12094:32859,J00121:27:H3GGKBBXX:5:1123:9709:20322,J00121:27:H3GGKBBXX:5:1121:8471:22995,J00121:27:H3GGKBBXX:5:2110:16427:12409,J00121:27:H3GGKBBXX:5:2124:30299:39436,J00121:27:H3GGKBBXX:5:1104:24688:34811,J00121:27:H3GGKBBXX:5:2221:26869:23575,J00121:27:H3GGKBBXX:5:1114:25834:10282,J00121:27:H3GGKBBXX:5:1226:7852:14818,J00121:27:H3GGKBBXX:5:2206:9790:21061;sequence=TATAGTCTTCTCAAGTTGCTTTAAATTATTTACTAATTAGTTTATTATATATTTTTTCGAAATTAACAAATCGTTCTACAATTGAACTA;start=27592;subtype=IES;support_ref=12;support_variant=28;type=IES;
scaffold51_92_with_IES	MILORD	internal_eliminated_sequence	29955	29981	.	.	.	ID=MILORD.92.29955.29981;Name=MILORD.92.29955.29981;bounded_by_ta=TRUE;common_boundary=Both;end=29981;ies_id=IESPGM.PTET51.1.92.28616;ies_left_dist=0;ies_min_dist=0;ies_right_dist=0;junction_seq=tctattggaatttagTActaatgatgatgaaa;read_names=J00121:27:H3GGKBBXX:5:2224:5863:21008,J00121:27:H3GGKBBXX:5:2106:17888:25879,J00121:27:H3GGKBBXX:5:1212:9354:38029,J00121:27:H3GGKBBXX:5:2217:30868:23118,J00121:27:H3GGKBBXX:5:1121:13687:14555,J00121:27:H3GGKBBXX:5:2227:15848:10387,J00121:27:H3GGKBBXX:5:2220:26798:35796,J00121:27:H3GGKBBXX:5:1108:4178:23681,J00121:27:H3GGKBBXX:5:2211:23744:20304,J00121:27:H3GGKBBXX:5:1213:28889:22608,J00121:27:H3GGKBBXX:5:1210:30604:33914,J00121:27:H3GGKBBXX:5:2119:27712:4180,J00121:27:H3GGKBBXX:5:1107:7121:23294,J00121:27:H3GGKBBXX:5:2118:20486:45713,J00121:27:H3GGKBBXX:5:1201:11190:18107,J00121:27:H3GGKBBXX:5:1211:3823:29360,J00121:27:H3GGKBBXX:5:2202:22962:5939,J00121:27:H3GGKBBXX:5:2219:16133:43620,J00121:27:H3GGKBBXX:5:1225:7679:44799,J00121:27:H3GGKBBXX:5:2226:2290:41651,J00121:27:H3GGKBBXX:5:2114:26403:14748;sequence=TATGGTTGTAAAGAGAGGATTCACTTG;start=29955;subtype=IES;support_ref=0;support_variant=21;type=IES;
scaffold51_92_with_IES	MILORD	internal_eliminated_sequence	33587	33612	.	.	.	ID=MILORD.92.33587.33612;Name=MILORD.92.33587.33612;bounded_by_ta=TRUE;common_boundary=Both;end=33612;ies_id=IESPGM.PTET51.1.92.32221;ies_left_dist=0;ies_min_dist=0;ies_right_dist=0;junction_seq=tcttcctaaaagatgTAacataatccttccat;read_names=J00121:27:H3GGKBBXX:5:2218:25469:40174,J00121:27:H3GGKBBXX:5:1207:7162:9895,J00121:27:H3GGKBBXX:5:1125:26169:10651,J00121:27:H3GGKBBXX:5:2106:5751:13324,J00121:27:H3GGKBBXX:5:1225:21937:20023,J00121:27:H3GGKBBXX:5:2115:20933:17192,J00121:27:H3GGKBBXX:5:2101:14499:35233,J00121:27:H3GGKBBXX:5:2201:3914:18054,J00121:27:H3GGKBBXX:5:2224:15696:31118,J00121:27:H3GGKBBXX:5:2217:30127:29677,J00121:27:H3GGKBBXX:5:1126:3295:8928,J00121:27:H3GGKBBXX:5:2107:9719:45133,J00121:27:H3GGKBBXX:5:1222:13271:43128,J00121:27:H3GGKBBXX:5:2217:10521:8682,J00121:27:H3GGKBBXX:5:2203:22150:3547,J00121:27:H3GGKBBXX:5:1124:17908:3055,J00121:27:H3GGKBBXX:5:1225:21156:4145,J00121:27:H3GGKBBXX:5:1223:4564:17702,J00121:27:H3GGKBBXX:5:1216:22150:4321,J00121:27:H3GGKBBXX:5:2207:22922:19232,J00121:27:H3GGKBBXX:5:2125:19177:46293,J00121:27:H3GGKBBXX:5:2126:13880:46750,J00121:27:H3GGKBBXX:5:1124:3843:20252,J00121:27:H3GGKBBXX:5:1119:28493:22520;sequence=TATAACCTAAATATTAAAACGATCTA;start=33587;subtype=IES;support_ref=9;support_variant=24;type=IES;
scaffold51_92_with_IES	MILORD	internal_eliminated_sequence	35722	35868	.	.	.	ID=MILORD.92.35722.35868;Name=MILORD.92.35722.35868;bounded_by_ta=TRUE;common_boundary=RIGHT;end=35868;ies_id=IESPGM.PTET51.1.92.34340;ies_left_dist=10;ies_min_dist=0;ies_right_dist=0;junction_seq=gttatcaaatttgtaTAaaataatttttattg;read_names=J00121:27:H3GGKBBXX:5:1213:12347:10757;sequence=TATTCTGTATTACAGTTATTGTGTAATTTTATTTTGACTTTTTTAGGATTGTTTTGTATTTTTTAGAGAACCTTTCCAAAATTAATTTGGCAAAAATTTTCCACAAACTTATGTGAAATTAAACTTAGAATTTTGGAACCTGGACTG;start=35722;subtype=PARTIAL_EXTERNAL;support_ref=14;support_variant=1;type=ALTERNATIVE;
scaffold51_92_with_IES	MILORD	internal_eliminated_sequence	35732	35868	.	.	.	ID=MILORD.92.35732.35868;Name=MILORD.92.35732.35868;bounded_by_ta=TRUE;common_boundary=Both;end=35868;ies_id=IESPGM.PTET51.1.92.34340;ies_left_dist=0;ies_min_dist=0;ies_right_dist=0;junction_seq=ttgtatattctgtatTAaaataatttttattg;read_names=J00121:27:H3GGKBBXX:5:2115:15371:48843,J00121:27:H3GGKBBXX:5:1114:11343:24419,J00121:27:H3GGKBBXX:5:2220:13321:26160,J00121:27:H3GGKBBXX:5:2223:20933:31505,J00121:27:H3GGKBBXX:5:2211:27539:10282,J00121:27:H3GGKBBXX:5:2221:20740:6132,J00121:27:H3GGKBBXX:5:1227:17878:12849,J00121:27:H3GGKBBXX:5:2219:22120:23118,J00121:27:H3GGKBBXX:5:1109:11353:5130,J00121:27:H3GGKBBXX:5:2226:23389:16946,J00121:27:H3GGKBBXX:5:2220:13311:26107,J00121:27:H3GGKBBXX:5:2219:22729:22661,J00121:27:H3GGKBBXX:5:1228:10409:1666,J00121:27:H3GGKBBXX:5:1123:7872:30187,J00121:27:H3GGKBBXX:5:2205:12743:10036,J00121:27:H3GGKBBXX:5:2108:27509:12585,J00121:27:H3GGKBBXX:5:1119:3599:3829,J00121:27:H3GGKBBXX:5:1202:5680:28885,J00121:27:H3GGKBBXX:5:1208:17726:14801,J00121:27:H3GGKBBXX:5:2218:18487:47770,J00121:27:H3GGKBBXX:5:1204:18406:14607,J00121:27:H3GGKBBXX:5:1122:20029:16753,J00121:27:H3GGKBBXX:5:1225:16741:9403,J00121:27:H3GGKBBXX:5:1222:11657:7943,J00121:27:H3GGKBBXX:5:2213:14306:9719,J00121:27:H3GGKBBXX:5:1217:5467:3618,J00121:27:H3GGKBBXX:5:1121:4645:47630,J00121:27:H3GGKBBXX:5:1125:3711:16295,J00121:27:H3GGKBBXX:5:2110:19908:10950,J00121:27:H3GGKBBXX:5:1207:14823:43040,J00121:27:H3GGKBBXX:5:1226:3528:25826,J00121:27:H3GGKBBXX:5:1204:14752:47665,J00121:27:H3GGKBBXX:5:1121:28838:42003,J00121:27:H3GGKBBXX:5:1202:28107:49177,J00121:27:H3GGKBBXX:5:2109:20425:47858,J00121:27:H3GGKBBXX:5:2114:24880:34336,J00121:27:H3GGKBBXX:5:1122:20222:16594,J00121:27:H3GGKBBXX:5:2211:15960:40719,J00121:27:H3GGKBBXX:5:2217:8146:40297,J00121:27:H3GGKBBXX:5:1214:8004:25527,J00121:27:H3GGKBBXX:5:2211:16488:12831,J00121:27:H3GGKBBXX:5:1204:9638:31980;sequence=TACAGTTATTGTGTAATTTTATTTTGACTTTTTTAGGATTGTTTTGTATTTTTTAGAGAACCTTTCCAAAATTAATTTGGCAAAAATTTTCCACAAACTTATGTGAAATTAAACTTAGAATTTTGGAACCTGGACTG;start=35732;subtype=IES;support_ref=10;support_variant=42;type=IES;
scaffold51_92_with_IES	MILORD	internal_eliminated_sequence	37294	37319	.	.	.	ID=MILORD.92.37294.37319;Name=MILORD.92.37294.37319;bounded_by_ta=TRUE;common_boundary=Both;end=37319;ies_id=IESPGM.PTET51.1.92.35765;ies_left_dist=0;ies_min_dist=0;ies_right_dist=0;junction_seq=tgactctttttaaatTAcctgcagctgtcaaa;read_names=J00121:27:H3GGKBBXX:5:1126:17503:29114,J00121:27:H3GGKBBXX:5:1213:25033:33932,J00121:27:H3GGKBBXX:5:2118:22658:33826,J00121:27:H3GGKBBXX:5:2104:7994:46575,J00121:27:H3GGKBBXX:5:2202:31659:7187,J00121:27:H3GGKBBXX:5:1106:19958:41352,J00121:27:H3GGKBBXX:5:2202:9628:24155,J00121:27:H3GGKBBXX:5:2107:12743:19355,J00121:27:H3GGKBBXX:5:1106:13088:1982,J00121:27:H3GGKBBXX:5:1209:13301:30134,J00121:27:H3GGKBBXX:5:2110:21207:21711,J00121:27:H3GGKBBXX:5:1224:26139:35673,J00121:27:H3GGKBBXX:5:1220:10226:32050,J00121:27:H3GGKBBXX:5:2120:28331:2475,J00121:27:H3GGKBBXX:5:2109:19380:38592,J00121:27:H3GGKBBXX:5:1125:9729:3688,J00121:27:H3GGKBBXX:5:2118:8917:46627,J00121:27:H3GGKBBXX:5:2203:25895:25966,J00121:27:H3GGKBBXX:5:2111:11911:34969,J00121:27:H3GGKBBXX:5:2227:12702:24138,J00121:27:H3GGKBBXX:5:1216:12185:30802,J00121:27:H3GGKBBXX:5:2125:32228:32437,J00121:27:H3GGKBBXX:5:1101:6035:43322,J00121:27:H3GGKBBXX:5:1121:21765:29149,J00121:27:H3GGKBBXX:5:2108:15138:41827,J00121:27:H3GGKBBXX:5:1214:19755:23171,J00121:27:H3GGKBBXX:5:2220:32228:25052,J00121:27:H3GGKBBXX:5:2107:21430:16788,J00121:27:H3GGKBBXX:5:2101:15574:43955,J00121:27:H3GGKBBXX:5:2108:14894:1806,J00121:27:H3GGKBBXX:5:1215:15645:17069,J00121:27:H3GGKBBXX:5:1110:28696:35778,J00121:27:H3GGKBBXX:5:1109:5406:22432,J00121:27:H3GGKBBXX:5:1211:17432:25509,J00121:27:H3GGKBBXX:5:2108:14235:6958;sequence=TACAATCAAATATAAGTGTGTATCTA;start=37294;subtype=IES;support_ref=12;support_variant=35;type=IES;
scaffold51_92_with_IES	MILORD	internal_eliminated_sequence	37650	37702	.	.	.	ID=MILORD.92.37650.37702;Name=MILORD.92.37650.37702;bounded_by_ta=TRUE;common_boundary=LEFT;end=37702;ies_id=IESPGM.PTET51.1.92.36095;ies_left_dist=0;ies_min_dist=0;ies_right_dist=-8;junction_seq=gtctcttttgtttgaTAgatagtaagtactta;read_names=J00121:27:H3GGKBBXX:5:1102:14306:19671,J00121:27:H3GGKBBXX:5:1219:21105:21711,J00121:27:H3GGKBBXX:5:2214:17695:8453;sequence=TATAGATAATTTTAAGAATAAGAAATAATTAGTTTAAATAAACTATAGCATCC;start=37650;subtype=PARTIAL_EXTERNAL;support_ref=2;support_variant=3;type=ALTERNATIVE;
scaffold51_92_with_IES	MILORD	internal_eliminated_sequence	37650	37694	.	.	.	ID=MILORD.92.37650.37694;Name=MILORD.92.37650.37694;bounded_by_ta=TRUE;common_boundary=Both;end=37694;ies_id=IESPGM.PTET51.1.92.36095;ies_left_dist=0;ies_min_dist=0;ies_right_dist=0;junction_seq=gtctcttttgtttgaTAgcatcctagatagta;read_names=J00121:27:H3GGKBBXX:5:1213:15554:21272,J00121:27:H3GGKBBXX:5:1214:4746:24173,J00121:27:H3GGKBBXX:5:2226:2980:10071,J00121:27:H3GGKBBXX:5:1211:22293:17051,J00121:27:H3GGKBBXX:5:2122:24819:32050,J00121:27:H3GGKBBXX:5:1201:19238:11724,J00121:27:H3GGKBBXX:5:2205:14580:28516,J00121:27:H3GGKBBXX:5:1104:11201:9895,J00121:27:H3GGKBBXX:5:1212:25773:35637,J00121:27:H3GGKBBXX:5:2201:8633:40297,J00121:27:H3GGKBBXX:5:1206:10064:31910,J00121:27:H3GGKBBXX:5:1213:25986:21025,J00121:27:H3GGKBBXX:5:2115:8055:41159,J00121:27:H3GGKBBXX:5:1101:15879:30907,J00121:27:H3GGKBBXX:5:2109:16701:15276,J00121:27:H3GGKBBXX:5:1214:10490:7609,J00121:27:H3GGKBBXX:5:1109:26839:46698,J00121:27:H3GGKBBXX:5:2220:19065:9772,J00121:27:H3GGKBBXX:5:1212:13565:6361,J00121:27:H3GGKBBXX:5:1102:7912:5534,J00121:27:H3GGKBBXX:5:1220:18071:4286,J00121:27:H3GGKBBXX:5:1109:12905:3916,J00121:27:H3GGKBBXX:5:1228:5609:45185,J00121:27:H3GGKBBXX:5:2220:6045:47032,J00121:27:H3GGKBBXX:5:2209:11180:8945,J00121:27:H3GGKBBXX:5:2203:13717:15487,J00121:27:H3GGKBBXX:5:2116:30675:15363,J00121:27:H3GGKBBXX:5:1116:17036:32736,J00121:27:H3GGKBBXX:5:1212:29680:30415,J00121:27:H3GGKBBXX:5:1125:21998:10880,J00121:27:H3GGKBBXX:5:1112:30817:9033,J00121:27:H3GGKBBXX:5:2108:25986:6607,J00121:27:H3GGKBBXX:5:2113:8227:3266,J00121:27:H3GGKBBXX:5:2124:12510:20287,J00121:27:H3GGKBBXX:5:1126:22384:17632,J00121:27:H3GGKBBXX:5:2202:6938:14185,J00121:27:H3GGKBBXX:5:2212:6644:30415,J00121:27:H3GGKBBXX:5:2126:29203:26072,J00121:27:H3GGKBBXX:5:2111:13484:28235;sequence=TATAGATAATTTTAAGAATAAGAAATAATTAGTTTAAATAAACTA;start=37650;subtype=IES;support_ref=3;support_variant=39;type=IES;
scaffold51_92_with_IES	MILORD	internal_eliminated_sequence	37650	37683	.	.	.	ID=MILORD.92.37650.37683;Name=MILORD.92.37650.37683;bounded_by_ta=TRUE;common_boundary=LEFT;end=37683;ies_id=IESPGM.PTET51.1.92.36095;ies_left_dist=0;ies_min_dist=0;ies_right_dist=11;junction_seq=gtctcttttgtttgaTAaataaactatagcat;read_names=J00121:27:H3GGKBBXX:5:2108:24748:22327;sequence=TATAGATAATTTTAAGAATAAGAAATAATTAGTT;start=37650;subtype=PARTIAL_INTERNAL;support_ref=1;support_variant=1;type=ALTERNATIVE;
scaffold51_92_with_IES	MILORD	internal_eliminated_sequence	46770	46825	.	.	.	ID=MILORD.92.46770.46825;Name=MILORD.92.46770.46825;bounded_by_ta=TRUE;common_boundary=Both;end=46825;ies_id=IESPGM.PTET51.1.92.45170;ies_left_dist=0;ies_min_dist=0;ies_right_dist=0;junction_seq=ttcttgatcttatgaTActtgatgtgcccgta;read_names=J00121:27:H3GGKBBXX:5:1107:5842:35145,J00121:27:H3GGKBBXX:5:1113:20892:20674,J00121:27:H3GGKBBXX:5:2104:2828:38398,J00121:27:H3GGKBBXX:5:1216:29528:5429,J00121:27:H3GGKBBXX:5:1217:8978:15821,J00121:27:H3GGKBBXX:5:2212:30279:21043,J00121:27:H3GGKBBXX:5:1120:1499:12603,J00121:27:H3GGKBBXX:5:2205:15260:38170,J00121:27:H3GGKBBXX:5:1105:19979:42091,J00121:27:H3GGKBBXX:5:2216:9587:45150,J00121:27:H3GGKBBXX:5:2105:29894:21852,J00121:27:H3GGKBBXX:5:1108:6228:34266,J00121:27:H3GGKBBXX:5:2202:25936:48368,J00121:27:H3GGKBBXX:5:2220:12733:33721,J00121:27:H3GGKBBXX:5:1216:16670:20217,J00121:27:H3GGKBBXX:5:2126:28331:38978,J00121:27:H3GGKBBXX:5:2225:10906:26969,J00121:27:H3GGKBBXX:5:2209:9008:34547,J00121:27:H3GGKBBXX:5:1107:2473:33633,J00121:27:H3GGKBBXX:5:2214:30401:28076,J00121:27:H3GGKBBXX:5:1208:19695:5165,J00121:27:H3GGKBBXX:5:2220:3062:11407,J00121:27:H3GGKBBXX:5:2209:11799:38961,J00121:27:H3GGKBBXX:5:2223:17898:32859,J00121:27:H3GGKBBXX:5:1225:3356:11565,J00121:27:H3GGKBBXX:5:2114:19106:30099,J00121:27:H3GGKBBXX:5:1105:11759:18071,J00121:27:H3GGKBBXX:5:1105:5528:35866,J00121:27:H3GGKBBXX:5:2210:5731:11776,J00121:27:H3GGKBBXX:5:2201:19207:6150,J00121:27:H3GGKBBXX:5:2218:22303:34160,J00121:27:H3GGKBBXX:5:1118:18751:8910,J00121:27:H3GGKBBXX:5:2221:3163:25017,J00121:27:H3GGKBBXX:5:1113:3691:25861;sequence=TACAAATGAATAATCAAATTAATTTTTACATATCTGCACAAAAACTCAATTCTCTG;start=46770;subtype=IES;support_ref=34;support_variant=34;type=IES;
scaffold51_92_with_IES	MILORD	internal_eliminated_sequence	49900	49945	.	.	.	ID=MILORD.92.49900.49945;Name=MILORD.92.49900.49945;bounded_by_ta=TRUE;common_boundary=Both;end=49945;ies_id=IESPGM.PTET51.1.92.48244;ies_left_dist=0;ies_min_dist=0;ies_right_dist=0;junction_seq=ttattaaatacctgtTAcatgcatcatttgaa;read_names=J00121:27:H3GGKBBXX:5:1128:28331:15487,J00121:27:H3GGKBBXX:5:2223:12185:33017,J00121:27:H3GGKBBXX:5:1220:27001:10510,J00121:27:H3GGKBBXX:5:2203:22293:29395,J00121:27:H3GGKBBXX:5:1228:30401:40737,J00121:27:H3GGKBBXX:5:1220:12094:14361,J00121:27:H3GGKBBXX:5:1221:14103:31031,J00121:27:H3GGKBBXX:5:1212:21501:11073,J00121:27:H3GGKBBXX:5:1109:25428:10809,J00121:27:H3GGKBBXX:5:1214:1783:42847,J00121:27:H3GGKBBXX:5:2115:21927:27883,J00121:27:H3GGKBBXX:5:2202:2229:23188,J00121:27:H3GGKBBXX:5:2210:29965:17896,J00121:27:H3GGKBBXX:5:2126:14001:10950,J00121:27:H3GGKBBXX:5:1123:15554:34213,J00121:27:H3GGKBBXX:5:1126:10703:46944,J00121:27:H3GGKBBXX:5:1216:7537:39629,J00121:27:H3GGKBBXX:5:1124:14955:29378,J00121:27:H3GGKBBXX:5:2211:28493:39330,J00121:27:H3GGKBBXX:5:1111:27032:26881,J00121:27:H3GGKBBXX:5:1101:4685:20340,J00121:27:H3GGKBBXX:5:1126:13575:18863,J00121:27:H3GGKBBXX:5:2214:20324:19091,J00121:27:H3GGKBBXX:5:1215:17371:31523,J00121:27:H3GGKBBXX:5:1227:9790:44939;sequence=TATGATTGATTTAATCTCATATATAATATGATCTAATTTTGAAGTA;start=49900;subtype=IES;support_ref=3;support_variant=25;type=IES;
scaffold51_92_with_IES	MILORD	internal_eliminated_sequence	49900	49943	.	.	.	ID=MILORD.92.49900.49943;Name=MILORD.92.49900.49943;bounded_by_ta=TRUE;common_boundary=LEFT;end=49943;ies_id=IESPGM.PTET51.1.92.48244;ies_left_dist=0;ies_min_dist=0;ies_right_dist=2;junction_seq=ttattaaatacctgtTAtacatgcatcatttg;read_names=J00121:27:H3GGKBBXX:5:2107:9678:38803,J00121:27:H3GGKBBXX:5:2210:1976:40789;sequence=TATGATTGATTTAATCTCATATATAATATGATCTAATTTTGAAG;start=49900;subtype=PARTIAL_INTERNAL;support_ref=1;support_variant=2;type=ALTERNATIVE;
scaffold51_92_with_IES	MILORD	internal_eliminated_sequence	51598	51679	.	.	.	ID=MILORD.92.51598.51679;Name=MILORD.92.51598.51679;bounded_by_ta=TRUE;common_boundary=RIGHT;end=51679;ies_id=IESPGM.PTET51.1.92.49905;ies_left_dist=9;ies_min_dist=0;ies_right_dist=0;junction_seq=atatcctggagaagtTAacatcatcaaagggg;read_names=J00121:27:H3GGKBBXX:5:2204:3417:17896,J00121:27:H3GGKBBXX:5:2221:13849:34354,J00121:27:H3GGKBBXX:5:1110:11891:4760;sequence=TAAACATTATACAGTTGATTATAATTTGAAATTGATATTGATATTGTAATTAATTTATGATTTATGAAATATTAATTGAGTG;start=51598;subtype=PARTIAL_EXTERNAL;support_ref=16;support_variant=3;type=ALTERNATIVE;
scaffold51_92_with_IES	MILORD	internal_eliminated_sequence	51607	51679	.	.	.	ID=MILORD.92.51607.51679;Name=MILORD.92.51607.51679;bounded_by_ta=TRUE;common_boundary=Both;end=51679;ies_id=IESPGM.PTET51.1.92.49905;ies_left_dist=0;ies_min_dist=0;ies_right_dist=0;junction_seq=agaagttaaacattaTAacatcatcaaagggg;read_names=J00121:27:H3GGKBBXX:5:1225:5802:30011,J00121:27:H3GGKBBXX:5:1205:6451:36833,J00121:27:H3GGKBBXX:5:1109:31456:47911,J00121:27:H3GGKBBXX:5:2206:18487:21254,J00121:27:H3GGKBBXX:5:2201:29183:24208,J00121:27:H3GGKBBXX:5:2201:25408:39119,J00121:27:H3GGKBBXX:5:2103:30563:46047,J00121:27:H3GGKBBXX:5:2208:5446:20533,J00121:27:H3GGKBBXX:5:2213:21755:39858,J00121:27:H3GGKBBXX:5:1205:6532:36235,J00121:27:H3GGKBBXX:5:2113:6918:22520,J00121:27:H3GGKBBXX:5:1208:14478:20674,J00121:27:H3GGKBBXX:5:1213:8937:44025,J00121:27:H3GGKBBXX:5:2220:9597:31734,J00121:27:H3GGKBBXX:5:2113:25997:24103,J00121:27:H3GGKBBXX:5:1128:6248:17421,J00121:27:H3GGKBBXX:5:1110:25712:38556,J00121:27:H3GGKBBXX:5:2103:8714:33123,J00121:27:H3GGKBBXX:5:2217:26991:47665,J00121:27:H3GGKBBXX:5:2207:9922:15135,J00121:27:H3GGKBBXX:5:2216:4188:16840,J00121:27:H3GGKBBXX:5:2214:20050:43269,J00121:27:H3GGKBBXX:5:2225:19816:22045,J00121:27:H3GGKBBXX:5:2228:17908:45115,J00121:27:H3GGKBBXX:5:2208:19796:21764,J00121:27:H3GGKBBXX:5:1110:8927:42003,J00121:27:H3GGKBBXX:5:2221:21836:43585,J00121:27:H3GGKBBXX:5:2211:19421:25650,J00121:27:H3GGKBBXX:5:2219:16681:18933,J00121:27:H3GGKBBXX:5:1204:18629:11091,J00121:27:H3GGKBBXX:5:1115:19532:48948,J00121:27:H3GGKBBXX:5:2209:21156:22608,J00121:27:H3GGKBBXX:5:2205:32532:27057,J00121:27:H3GGKBBXX:5:1211:28879:39400,J00121:27:H3GGKBBXX:5:1218:8004:12726,J00121:27:H3GGKBBXX:5:1124:7436:21412,J00121:27:H3GGKBBXX:5:2222:4614:9561,J00121:27:H3GGKBBXX:5:1222:23855:48808,J00121:27:H3GGKBBXX:5:2216:6725:26019,J00121:27:H3GGKBBXX:5:1109:13433:36903,J00121:27:H3GGKBBXX:5:1105:8603:26248,J00121:27:H3GGKBBXX:5:1219:7628:39436,J00121:27:H3GGKBBXX:5:1123:23094:41616;sequence=TACAGTTGATTATAATTTGAAATTGATATTGATATTGTAATTAATTTATGATTTATGAAATATTAATTGAGTG;start=51607;subtype=IES;support_ref=2;support_variant=43;type=IES;
scaffold51_92_with_IES	MILORD	internal_eliminated_sequence	51607	51652	.	.	.	ID=MILORD.92.51607.51652;Name=MILORD.92.51607.51652;bounded_by_ta=TRUE;common_boundary=LEFT;end=51652;ies_id=IESPGM.PTET51.1.92.49905;ies_left_dist=0;ies_min_dist=0;ies_right_dist=27;junction_seq=agaagttaaacattaTAtgatttatgaaatat;read_names=J00121:27:H3GGKBBXX:5:1111:27387:5095;sequence=TACAGTTGATTATAATTTGAAATTGATATTGATATTGTAATTAATT;start=51607;subtype=PARTIAL_INTERNAL;support_ref=1;support_variant=1;type=ALTERNATIVE;
scaffold51_92_with_IES	MILORD	internal_eliminated_sequence	51792	51857	.	.	.	ID=MILORD.92.51792.51857;Name=MILORD.92.51792.51857;bounded_by_ta=TRUE;common_boundary=None;end=51857;ies_id=IESPGM.PTET51.1.92.49905;ies_left_dist=-185;ies_min_dist=178;ies_right_dist=-178;junction_seq=tattattgtaactacTAcatttattattacgc;read_names=J00121:27:H3GGKBBXX:5:1101:10490:15381;sequence=TACAATTATTGTAATTATTAATTTTATTATATTTATTATTACAATTATAATTATTAAGATTATGCA;start=51792;subtype=MAC;support_ref=69;support_variant=1;type=CRYPTIC;
scaffold51_92_with_IES	MILORD	internal_eliminated_sequence	60132	60319	.	.	.	ID=MILORD.92.60132.60319;Name=MILORD.92.60132.60319;bounded_by_ta=TRUE;common_boundary=Both;end=60319;ies_id=IESPGM.PTET51.1.92.58357;ies_left_dist=0;ies_min_dist=0;ies_right_dist=0;junction_seq=agaaattaggatatgTAcgaattgatttccga;read_names=J00121:27:H3GGKBBXX:5:2218:19664:27479,J00121:27:H3GGKBBXX:5:1212:11962:25808,J00121:27:H3GGKBBXX:5:1112:20608:36780,J00121:27:H3GGKBBXX:5:2109:5335:21324,J00121:27:H3GGKBBXX:5:2204:26666:31734,J00121:27:H3GGKBBXX:5:1120:22516:39840,J00121:27:H3GGKBBXX:5:1215:4320:32508,J00121:27:H3GGKBBXX:5:2219:9293:32472,J00121:27:H3GGKBBXX:5:1214:22019:4971,J00121:27:H3GGKBBXX:5:1212:19136:3002,J00121:27:H3GGKBBXX:5:2203:30117:13095;sequence=TATTGTTAAGTAAAATGTATAAAAACTTTTATTACATTTCAAAATTTTATTAATTAACTCATAAATTGTTTTTCATTTTTTAAACTAATTTCATATTTCAACATATCTCTATTTGGACAAACGAAAAATACTTCAATTCTAATGATTTATATTCAAATACAAATAAGTTTGAAATTTTAACTCAGTAA;start=60132;subtype=IES;support_ref=114;support_variant=11;type=IES;
scaffold51_92_with_IES	MILORD	internal_eliminated_sequence	60132	63409	.	.	.	ID=MILORD.92.60132.63409;Name=MILORD.92.60132.63409;bounded_by_ta=TRUE;common_boundary=LEFT;end=63409;ies_id=IESPGM.PTET51.1.92.58357;ies_left_dist=0;ies_min_dist=0;ies_right_dist=-3090;junction_seq=agaaattaggatatgTAtcaaacccctccatt;read_names=J00121:27:H3GGKBBXX:5:2220:5426:28411;sequence=TATTGTTAAGTAAAATGTATAAAAACTTTTATTACATTTCAAAATTTTATTAATTAACTCATAAATTGTTTTTCATTTTTTAAACTAATTTCATATTTCAACATATCTCTATTTGGACAAACGAAAAATACTTCAATTCTAATGATTTATATTCAAATACAAATAAGTTTGAAATTTTAACTCAGTAATACGAATTGATTTCCGATATCATTTTCAAGATGAATCTTAATGCAGAAGTAGAAAAAAAATCAATCTCCATCTTTAATGTTTTATCCATTCCAAATTCATATATGCATGCATAAGCCATTGTATATTATGCTATGAAAGAGTTACAATATAAATTGCCTGAAACTGATGAAAAACTGCAATACTTGGCTAAATGTATATAGTACACCTATTTTAGAATAGACTTCTACTTTTCCTTATTATCGCATATATTTTAATCAACTTTCAAATTACACTGAATATCATTACTGTAACAACATTCAACCTTAATTACAACTCTATGCCAAAAACTCAAAATAGATTCAAAAGCTACTACAGTTTGTGTCACTCTCTTAAGGTAAATGTAACCTCTCATTTAAAAATTGCCAAAACCTGTTTAAAATGCAATAGTTGTAAAAATAGCCACTGATATCATATATCTGAAATAAGGTGGTATCAATATCAATATAATTGCAAACTCTGCAAATATTACAACAGAACAATTAGATTCCAACATTAACAGAATCAAACCATTTGCATTCTAAATCATTTAAGATTTGTTCAATTATTTCAATCATCATTCTATTTGATTATATTTTTATGTTTATGTTTTCTAAATATATCTCTTAAATGGAAGTATTAATTCTAATTCAGATACATGTGGATTATTCAGTTTTAATATTTACTGCTTCTCATTAAGATATTAAAATCATTAAAGAGTCTTTATATAATTATCAGTTCTAATTTAAAATATTTATAAAAACTGTTAAATAATTTAATTTTTATAAAATTATATTACACTCTCCTACATAATATTTTCTGGTTTCATAAAGTAAGATTTTCAGAACAATAGCGTTTATTAAAACTTGTAAAAATCCACCATAATTTTATACAAAATCCATTCAATTTCCTTTGTTATGTTAGTGATGCTATTACCTAATTTATTTAATATTCAATTAATTTCAAATTGAATATGCAGTAATTAAATTTATTGTAAATTATTTTAAGTATAAATTTTATGAATAGTATTGACACTTTACACAATTAAAAATTTAATATATTAATGAATCTTGATTTTGAGATTACGTTAATCAAGTTCGCAAGTGCAAACTTGAAAGTGTTATGTGAAACACATGCTTTTAATAATAGACTTAGTAAATTATTATAATTAAATTAATGTCGAAATATGTAAAAGTAATTAAATTATTTTTTTTTAATTAAAATATATTAACAGTTTATTATTTTATTATTATAATGATTCTCGAAATTGTATTTAAATTATTTTATAAACATTCCCTTTTGTTACTTTTTAAGTGATTTGAATTTATAAATATTTCTTTTAGGCAAATTCCACTGATCTTAGATGCAGAGGGTATGAGGTTTGTAAATTTCAAATTTAAAAATAATATATTATTCAATATATATATCAATATTTTGCTCACTTATGCTTCAACAAATCAGAAGTATCCTGGATACATTTAAAATTATTGTTAAAATCCTAAGTTAACTGGAAATTAATGATAATTTGGATATATCTGATTATTTGGAGCATAATTCATATATGCATTAGGGAAACTAAACATACCATATTAGTTTCCATAACATATTTATTATGGTTAAATTTAAGGTACAGAGAAATGGTTATTTTACTGTTGAAATAAGTTTGTTGTTTGAACAATCTAGTTTGAAGATTCCTGACTTATTTTTGTTTTTTCAGTTAAAGAGACATCTAAAAAAATCAATAGACTATGTTACTTGTGGCACTGATTGCATTATCAAGAGAGAGAGGTTCTACTTTTGGTTTTTTCAAATTGGACCCTTCAGTATTCAATAGTGGAGTGTCTATTCTCTTTTAGGCTTCTTTCTTGGCCAAGAAGTCAGACATAAATTGTGTAACTGTCAAACTCAATTTTTAATCTGGGTTCTGTACGATAGCTTTGAGTAAAGATCTCTCTTCGTTTTCTTAGACCTGAATTTAATATAGAAAATTACATTAAATCGTTTCAAATTTCTAATGATTCCATTATATTAGTTTTTGATTTAATTTTCACTTCTCCCATTCATTTCACTCTGTATTTTAGACCATTTCTTACCATAATCTAAAATCAATTGTATGAGTTTAATTTTTTCCTCTTTAGTCCAACTCGACCTAGAGATGCTTGGATTAAGAACGTTATTCCATCTCTCTCTTATTTATTTGGGGTACCTCTAAGTTGAGGACAATTAGTTAAACATAATAGTTAGTTCTGTCCAATTATTTTTTGAATATAGTCTTTATGTGTCATATGATAACCATAGTGTTAACTAAAATATATAAAAATCTTACCTTGCAATATCTGTCAAAATCTGATCTTCTTCTTTGGTCCAAGGGGAAATTTTTAGATTGGAATGAAGTAAGGATATCCATTTTAATTCAACCAATTACTTATCCACACAGAGTATTTTCGATATATACTCCCAATCTCTGTCATTCTAACAATAAATAAAAACTATTACAGGAATTAAGTCAGATCTATTTTAAGACATTAAATATTTTGTCATGCTCCAGATAAGCAGAATTTTGTCTTGCTGATGCCATTTCTTCCTGTTCGAATCATTAGTCGATCTAATTATAGTAGGAAGATAACAATACTTTGAAAAAACTTCTTCATAGTATTATTTCATTTATTGGTCAGATGGAAATTGGCTGGCTCGAACTTTTACAAATTATTTAACTGTTTCTTCGTCAATGGGATTTAAAATCTTGATTGACTCGATAAAATCAAACCATTCCTTGGGTAGTGAGTCTTTTATTTATATCATAAAATTAAATATAATCAAGATTTGTAAAGATTAATTGGTTTATAAATATTGGTCAACATCAATAAGATAATTTAAATCAATTTTTTAATTGATTGTGTACATATATATATTTATTAACATTGTTCTATTTTTATCTTAATTATAGTCTGAGTTTATTATTAATGGATAAGTTTTTTCAAATTTCCTCTCACAATAACTTTCTTATTTTCCTTTTTTCAAATGTTCATGAAGAAAATTACATTATCAAATTATAAAATTTATTTCTTGAGTAA;start=60132;subtype=PARTIAL_EXTERNAL;support_ref=57;support_variant=1;type=ALTERNATIVE;
scaffold51_92_with_IES	MILORD	internal_eliminated_sequence	60521	60607	.	.	.	ID=MILORD.92.60521.60607;Name=MILORD.92.60521.60607;bounded_by_ta=TRUE;common_boundary=Both;end=60607;ies_id=IESPGM.PTET51.1.92.58558;ies_left_dist=0;ies_min_dist=0;ies_right_dist=0;junction_seq=gctaaatgtatatagTAacaacattcaacctt;read_names=J00121:27:H3GGKBBXX:5:2209:10206:16788,J00121:27:H3GGKBBXX:5:2102:6279:28200,J00121:27:H3GGKBBXX:5:2117:7578:23417,J00121:27:H3GGKBBXX:5:1119:19715:8541,J00121:27:H3GGKBBXX:5:1202:20567:29536,J00121:27:H3GGKBBXX:5:2215:12520:47946,J00121:27:H3GGKBBXX:5:1108:28869:31646,J00121:27:H3GGKBBXX:5:1228:14732:40139,J00121:27:H3GGKBBXX:5:1219:23186:44412,J00121:27:H3GGKBBXX:5:2223:21288:20199,J00121:27:H3GGKBBXX:5:1108:20953:19267,J00121:27:H3GGKBBXX:5:2226:10906:5587,J00121:27:H3GGKBBXX:5:1219:3498:5270,J00121:27:H3GGKBBXX:5:1214:2290:26388,J00121:27:H3GGKBBXX:5:1118:13250:7011,J00121:27:H3GGKBBXX:5:2114:25550:22344,J00121:27:H3GGKBBXX:5:1208:25154:23522,J00121:27:H3GGKBBXX:5:2218:27082:37624,J00121:27:H3GGKBBXX:5:2119:2402:16911,J00121:27:H3GGKBBXX:5:1104:11028:11038,J00121:27:H3GGKBBXX:5:1221:8430:2949,J00121:27:H3GGKBBXX:5:2111:14600:6255,J00121:27:H3GGKBBXX:5:2103:11221:14396,J00121:27:H3GGKBBXX:5:2228:12144:12902;sequence=TACACCTATTTTAGAATAGACTTCTACTTTTCCTTATTATCGCATATATTTTAATCAACTTTCAAATTACACTGAATATCATTACTG;start=60521;subtype=IES;support_ref=102;support_variant=24;type=IES;
scaffold51_92_with_IES	MILORD	internal_eliminated_sequence	60527	60607	.	.	.	ID=MILORD.92.60527.60607;Name=MILORD.92.60527.60607;bounded_by_ta=TRUE;common_boundary=RIGHT;end=60607;ies_id=IESPGM.PTET51.1.92.58558;ies_left_dist=-6;ies_min_dist=0;ies_right_dist=0;junction_seq=tgtatatagtacaccTAacaacattcaacctt;read_names=J00121:27:H3GGKBBXX:5:1219:23216:16577;sequence=TATTTTAGAATAGACTTCTACTTTTCCTTATTATCGCATATATTTTAATCAACTTTCAAATTACACTGAATATCATTACTG;start=60527;subtype=PARTIAL_INTERNAL;support_ref=49;support_variant=1;type=ALTERNATIVE;
scaffold51_92_with_IES	MILORD	internal_eliminated_sequence	61121	61217	.	.	.	ID=MILORD.92.61121.61217;Name=MILORD.92.61121.61217;bounded_by_ta=TRUE;common_boundary=RIGHT;end=61217;ies_id=IESPGM.PTET51.1.92.59082;ies_left_dist=11;ies_min_dist=0;ies_right_dist=0;junction_seq=ataatttaatttttaTAattttatacaaaatc;read_names=J00121:27:H3GGKBBXX:5:1109:23906:34196,J00121:27:H3GGKBBXX:5:2110:23916:11003,J00121:27:H3GGKBBXX:5:1203:22617:24859;sequence=TAAAATTATATTACACTCTCCTACATAATATTTTCTGGTTTCATAAAGTAAGATTTTCAGAACAATAGCGTTTATTAAAACTTGTAAAAATCCACCA;start=61121;subtype=PARTIAL_EXTERNAL;support_ref=38;support_variant=3;type=ALTERNATIVE;
scaffold51_92_with_IES	MILORD	internal_eliminated_sequence	61129	61217	.	.	.	ID=MILORD.92.61129.61217;Name=MILORD.92.61129.61217;bounded_by_ta=TRUE;common_boundary=RIGHT;end=61217;ies_id=IESPGM.PTET51.1.92.59082;ies_left_dist=3;ies_min_dist=0;ies_right_dist=0;junction_seq=atttttataaaattaTAattttatacaaaatc;read_names=J00121:27:H3GGKBBXX:5:2222:12784:43093;sequence=TATTACACTCTCCTACATAATATTTTCTGGTTTCATAAAGTAAGATTTTCAGAACAATAGCGTTTATTAAAACTTGTAAAAATCCACCA;start=61129;subtype=PARTIAL_EXTERNAL;support_ref=10;support_variant=1;type=ALTERNATIVE;
scaffold51_92_with_IES	MILORD	internal_eliminated_sequence	61132	61225	.	.	.	ID=MILORD.92.61132.61225;Name=MILORD.92.61132.61225;bounded_by_ta=TRUE;common_boundary=LEFT;end=61225;ies_id=IESPGM.PTET51.1.92.59082;ies_left_dist=0;ies_min_dist=0;ies_right_dist=-8;junction_seq=tttataaaattatatTAcaaaatccattcaat;read_names=J00121:27:H3GGKBBXX:5:2207:23023:44869,J00121:27:H3GGKBBXX:5:1214:15524:7046,J00121:27:H3GGKBBXX:5:1208:22049:15715,J00121:27:H3GGKBBXX:5:1225:21268:9016;sequence=TACACTCTCCTACATAATATTTTCTGGTTTCATAAAGTAAGATTTTCAGAACAATAGCGTTTATTAAAACTTGTAAAAATCCACCATAATTTTA;start=61132;subtype=PARTIAL_EXTERNAL;support_ref=12;support_variant=4;type=ALTERNATIVE;
scaffold51_92_with_IES	MILORD	internal_eliminated_sequence	61132	61217	.	.	.	ID=MILORD.92.61132.61217;Name=MILORD.92.61132.61217;bounded_by_ta=TRUE;common_boundary=Both;end=61217;ies_id=IESPGM.PTET51.1.92.59082;ies_left_dist=0;ies_min_dist=0;ies_right_dist=0;junction_seq=tttataaaattatatTAattttatacaaaatc;read_names=J00121:27:H3GGKBBXX:5:2109:24951:13640,J00121:27:H3GGKBBXX:5:2102:15402:1842,J00121:27:H3GGKBBXX:5:1204:26737:21869,J00121:27:H3GGKBBXX:5:2225:10571:10493,J00121:27:H3GGKBBXX:5:2120:23125:7486,J00121:27:H3GGKBBXX:5:1222:12743:28358,J00121:27:H3GGKBBXX:5:2225:8420:16788,J00121:27:H3GGKBBXX:5:1218:17026:37501,J00121:27:H3GGKBBXX:5:2111:28940:6238,J00121:27:H3GGKBBXX:5:1213:19553:38433,J00121:27:H3GGKBBXX:5:1118:5578:27268,J00121:27:H3GGKBBXX:5:2227:18517:8295,J00121:27:H3GGKBBXX:5:1219:8724:37220,J00121:27:H3GGKBBXX:5:1205:8136:47102,J00121:27:H3GGKBBXX:5:2103:28118:16348,J00121:27:H3GGKBBXX:5:2214:27651:18529,J00121:27:H3GGKBBXX:5:1125:6918:26107,J00121:27:H3GGKBBXX:5:2214:28615:32437,J00121:27:H3GGKBBXX:5:1106:28584:9069,J00121:27:H3GGKBBXX:5:1111:10703:48104,J00121:27:H3GGKBBXX:5:2216:9810:8752,J00121:27:H3GGKBBXX:5:2215:24332:9086,J00121:27:H3GGKBBXX:5:1114:7364:40842,J00121:27:H3GGKBBXX:5:1125:14600:16594,J00121:27:H3GGKBBXX:5:2203:28148:41264,J00121:27:H3GGKBBXX:5:1101:5193:16788,J00121:27:H3GGKBBXX:5:1109:4919:21377,J00121:27:H3GGKBBXX:5:1208:15321:24138,J00121:27:H3GGKBBXX:5:1101:5152:17104,J00121:27:H3GGKBBXX:5:1220:27630:47366,J00121:27:H3GGKBBXX:5:1117:11048:9666,J00121:27:H3GGKBBXX:5:2221:11444:23294,J00121:27:H3GGKBBXX:5:1116:11799:7134,J00121:27:H3GGKBBXX:5:2110:14489:41897,J00121:27:H3GGKBBXX:5:1121:17939:33352,J00121:27:H3GGKBBXX:5:1107:6674:12673,J00121:27:H3GGKBBXX:5:1104:14418:35374,J00121:27:H3GGKBBXX:5:2108:13869:3512,J00121:27:H3GGKBBXX:5:2203:13839:15416;sequence=TACACTCTCCTACATAATATTTTCTGGTTTCATAAAGTAAGATTTTCAGAACAATAGCGTTTATTAAAACTTGTAAAAATCCACCA;start=61132;subtype=IES;support_ref=12;support_variant=39;type=IES;
scaffold51_92_with_IES	MILORD	internal_eliminated_sequence	61142	61217	.	.	.	ID=MILORD.92.61142.61217;Name=MILORD.92.61142.61217;bounded_by_ta=TRUE;common_boundary=RIGHT;end=61217;ies_id=IESPGM.PTET51.1.92.59082;ies_left_dist=-10;ies_min_dist=0;ies_right_dist=0;junction_seq=tatattacactctccTAattttatacaaaatc;read_names=J00121:27:H3GGKBBXX:5:2113:28909:30415,J00121:27:H3GGKBBXX:5:1227:16853:21447;sequence=TACATAATATTTTCTGGTTTCATAAAGTAAGATTTTCAGAACAATAGCGTTTATTAAAACTTGTAAAAATCCACCA;start=61142;subtype=PARTIAL_INTERNAL;support_ref=8;support_variant=2;type=ALTERNATIVE;
scaffold51_92_with_IES	MILORD	internal_eliminated_sequence	62602	62630	.	.	.	ID=MILORD.92.62602.62630;Name=MILORD.92.62602.62630;bounded_by_ta=TRUE;common_boundary=Both;end=62630;ies_id=IESPGM.PTET51.1.92.60466;ies_left_dist=0;ies_min_dist=0;ies_right_dist=0;junction_seq=caattattttttgaaTAgtgttaactaaaata;read_names=J00121:27:H3GGKBBXX:5:2125:6989:17825,J00121:27:H3GGKBBXX:5:2205:31294:46961,J00121:27:H3GGKBBXX:5:2227:14986:14168,J00121:27:H3GGKBBXX:5:2228:20953:44482,J00121:27:H3GGKBBXX:5:1116:16812:15434,J00121:27:H3GGKBBXX:5:1128:14742:29466,J00121:27:H3GGKBBXX:5:2115:18670:14185,J00121:27:H3GGKBBXX:5:1225:10927:24929,J00121:27:H3GGKBBXX:5:1213:21024:6097,J00121:27:H3GGKBBXX:5:2110:1884:34899,J00121:27:H3GGKBBXX:5:1117:24048:5921,J00121:27:H3GGKBBXX:5:1118:17574:35497,J00121:27:H3GGKBBXX:5:2117:18791:18616,J00121:27:H3GGKBBXX:5:1103:7385:19671,J00121:27:H3GGKBBXX:5:2224:21014:34706,J00121:27:H3GGKBBXX:5:1213:8572:46662,J00121:27:H3GGKBBXX:5:2108:21257:14871,J00121:27:H3GGKBBXX:5:2222:14915:33176,J00121:27:H3GGKBBXX:5:2210:10328:9262,J00121:27:H3GGKBBXX:5:2218:12987:30011,J00121:27:H3GGKBBXX:5:1219:17492:26635,J00121:27:H3GGKBBXX:5:1227:27620:38310,J00121:27:H3GGKBBXX:5:1213:4350:28094,J00121:27:H3GGKBBXX:5:2203:17117:6150,J00121:27:H3GGKBBXX:5:2226:19948:29976,J00121:27:H3GGKBBXX:5:1209:6553:40069,J00121:27:H3GGKBBXX:5:1213:8227:15785,J00121:27:H3GGKBBXX:5:2123:25986:29360,J00121:27:H3GGKBBXX:5:1201:31822:29272,J00121:27:H3GGKBBXX:5:1120:27610:2070,J00121:27:H3GGKBBXX:5:2226:29894:34196,J00121:27:H3GGKBBXX:5:1119:18091:26828,J00121:27:H3GGKBBXX:5:2115:10074:44517,J00121:27:H3GGKBBXX:5:1203:19593:42864,J00121:27:H3GGKBBXX:5:1203:23389:46979,J00121:27:H3GGKBBXX:5:2208:9841:35567;sequence=TATAGTCTTTATGTGTCATATGATAACCA;start=62602;subtype=IES;support_ref=117;support_variant=36;type=IES;
scaffold51_92_with_IES	MILORD	internal_eliminated_sequence	68003	68131	.	.	.	ID=MILORD.92.68003.68131;Name=MILORD.92.68003.68131;bounded_by_ta=TRUE;common_boundary=RIGHT;end=68131;ies_id=IESPGM.PTET51.1.92.65847;ies_left_dist=9;ies_min_dist=0;ies_right_dist=0;junction_seq=cattctgatctttccTAttaagcaacatttta;read_names=J00121:27:H3GGKBBXX:5:1116:18172:12937;sequence=TATTTAATTTACAATTAATTTATTTTATTTTTTTATATATTCTTTTACTTCATTAATTTATTTATATATTATTAATAATAAATTAAATCATATAAATAAAAATTAATAAACATATGCTAAATCATATTG;start=68003;subtype=PARTIAL_EXTERNAL;support_ref=8;support_variant=1;type=ALTERNATIVE;
scaffold51_92_with_IES	MILORD	internal_eliminated_sequence	68012	68131	.	.	.	ID=MILORD.92.68012.68131;Name=MILORD.92.68012.68131;bounded_by_ta=TRUE;common_boundary=Both;end=68131;ies_id=IESPGM.PTET51.1.92.65847;ies_left_dist=0;ies_min_dist=0;ies_right_dist=0;junction_seq=ctttcctatttaattTAttaagcaacatttta;read_names=J00121:27:H3GGKBBXX:5:2104:11627:29940,J00121:27:H3GGKBBXX:5:2206:14712:12146,J00121:27:H3GGKBBXX:5:1121:12033:25650,J00121:27:H3GGKBBXX:5:1110:21004:2439,J00121:27:H3GGKBBXX:5:1220:8044:34178,J00121:27:H3GGKBBXX:5:1116:23246:40860,J00121:27:H3GGKBBXX:5:1223:10937:10211,J00121:27:H3GGKBBXX:5:1228:14539:48280,J00121:27:H3GGKBBXX:5:1118:9333:13271,J00121:27:H3GGKBBXX:5:1114:1509:36147,J00121:27:H3GGKBBXX:5:1202:17188:39014,J00121:27:H3GGKBBXX:5:2223:21257:41352,J00121:27:H3GGKBBXX:5:2201:6979:8242,J00121:27:H3GGKBBXX:5:2222:27620:18089,J00121:27:H3GGKBBXX:5:1125:13768:35057,J00121:27:H3GGKBBXX:5:2211:10612:13869,J00121:27:H3GGKBBXX:5:1205:27651:14133,J00121:27:H3GGKBBXX:5:1107:4959:34670,J00121:27:H3GGKBBXX:5:2204:30756:31751,J00121:27:H3GGKBBXX:5:1209:22861:36499,J00121:27:H3GGKBBXX:5:2201:2635:46399,J00121:27:H3GGKBBXX:5:2121:19319:3354,J00121:27:H3GGKBBXX:5:2104:12743:43339,J00121:27:H3GGKBBXX:5:2202:2564:30345,J00121:27:H3GGKBBXX:5:1213:12804:46645,J00121:27:H3GGKBBXX:5:1210:12094:6238,J00121:27:H3GGKBBXX:5:1116:22262:46926,J00121:27:H3GGKBBXX:5:1206:23855:27145,J00121:27:H3GGKBBXX:5:1128:12540:48263,J00121:27:H3GGKBBXX:5:1226:23683:35743,J00121:27:H3GGKBBXX:5:2226:32126:48087,J00121:27:H3GGKBBXX:5:1107:16538:12216,J00121:27:H3GGKBBXX:5:2212:1712:37062,J00121:27:H3GGKBBXX:5:1226:14854:34793,J00121:27:H3GGKBBXX:5:2203:9211:8453,J00121:27:H3GGKBBXX:5:1120:3041:23786,J00121:27:H3GGKBBXX:5:2106:5406:22467,J00121:27:H3GGKBBXX:5:1126:17005:41264,J00121:27:H3GGKBBXX:5:1107:18791:5886,J00121:27:H3GGKBBXX:5:1227:8115:16471,J00121:27:H3GGKBBXX:5:1203:9881:7398,J00121:27:H3GGKBBXX:5:2121:18944:7205,J00121:27:H3GGKBBXX:5:1216:19025:45572,J00121:27:H3GGKBBXX:5:1228:6908:5341;sequence=TACAATTAATTTATTTTATTTTTTTATATATTCTTTTACTTCATTAATTTATTTATATATTATTAATAATAAATTAAATCATATAAATAAAAATTAATAAACATATGCTAAATCATATTG;start=68012;subtype=IES;support_ref=0;support_variant=44;type=IES;
scaffold51_92_with_IES	MILORD	internal_eliminated_sequence	68012	68126	.	.	.	ID=MILORD.92.68012.68126;Name=MILORD.92.68012.68126;bounded_by_ta=TRUE;common_boundary=LEFT;end=68126;ies_id=IESPGM.PTET51.1.92.65847;ies_left_dist=0;ies_min_dist=0;ies_right_dist=5;junction_seq=ctttcctatttaattTAttgtattaagcaaca;read_names=J00121:27:H3GGKBBXX:5:2227:3589:28534,J00121:27:H3GGKBBXX:5:1118:15189:2211;sequence=TACAATTAATTTATTTTATTTTTTTATATATTCTTTTACTTCATTAATTTATTTATATATTATTAATAATAAATTAAATCATATAAATAAAAATTAATAAACATATGCTAAATCA;start=68012;subtype=PARTIAL_INTERNAL;support_ref=0;support_variant=2;type=ALTERNATIVE;
scaffold51_92_with_IES	MILORD	internal_eliminated_sequence	74619	74671	.	.	.	ID=MILORD.92.74619.74671;Name=MILORD.92.74619.74671;bounded_by_ta=TRUE;common_boundary=RIGHT;end=74671;ies_id=IESPGM.PTET51.1.92.72361;ies_left_dist=27;ies_min_dist=0;ies_right_dist=0;junction_seq=aaaattggaatcaatTAcaagctaaaatattt;read_names=J00121:27:H3GGKBBXX:5:2203:9384:24190,J00121:27:H3GGKBBXX:5:1205:13535:28428,J00121:27:H3GGKBBXX:5:1121:9932:44763;sequence=TATTGTTGAATGTTACTGCTTTATATATATAAATAATTTAAATTAATAATCCA;start=74619;subtype=PARTIAL_EXTERNAL;support_ref=42;support_variant=3;type=ALTERNATIVE;
scaffold51_92_with_IES	MILORD	internal_eliminated_sequence	74644	74671	.	.	.	ID=MILORD.92.74644.74671;Name=MILORD.92.74644.74671;bounded_by_ta=TRUE;common_boundary=RIGHT;end=74671;ies_id=IESPGM.PTET51.1.92.72361;ies_left_dist=2;ies_min_dist=0;ies_right_dist=0;junction_seq=tgttactgctttataTAcaagctaaaatattt;read_names=J00121:27:H3GGKBBXX:5:1110:8846:9684,J00121:27:H3GGKBBXX:5:2111:10927:5095,J00121:27:H3GGKBBXX:5:1103:12753:5306,J00121:27:H3GGKBBXX:5:2203:2453:19214,J00121:27:H3GGKBBXX:5:2103:20811:45291,J00121:27:H3GGKBBXX:5:2210:13484:8646,J00121:27:H3GGKBBXX:5:1103:14681:4356,J00121:27:H3GGKBBXX:5:2205:22922:6255,J00121:27:H3GGKBBXX:5:1223:24099:3547;sequence=TATATAAATAATTTAAATTAATAATCCA;start=74644;subtype=PARTIAL_EXTERNAL;support_ref=6;support_variant=9;type=ALTERNATIVE;
scaffold51_92_with_IES	MILORD	internal_eliminated_sequence	74646	74671	.	.	.	ID=MILORD.92.74646.74671;Name=MILORD.92.74646.74671;bounded_by_ta=TRUE;common_boundary=Both;end=74671;ies_id=IESPGM.PTET51.1.92.72361;ies_left_dist=0;ies_min_dist=0;ies_right_dist=0;junction_seq=ttactgctttatataTAcaagctaaaatattt;read_names=J00121:27:H3GGKBBXX:5:1215:5700:20234,J00121:27:H3GGKBBXX:5:2227:24363:40438,J00121:27:H3GGKBBXX:5:2221:25865:37378,J00121:27:H3GGKBBXX:5:1109:29904:40543,J00121:27:H3GGKBBXX:5:2216:16498:25228,J00121:27:H3GGKBBXX:5:1203:9922:7574,J00121:27:H3GGKBBXX:5:2213:23145:43849,J00121:27:H3GGKBBXX:5:1110:21207:19636,J00121:27:H3GGKBBXX:5:1212:12368:26617,J00121:27:H3GGKBBXX:5:1113:14265:19707,J00121:27:H3GGKBBXX:5:2222:13413:33070,J00121:27:H3GGKBBXX:5:1122:22465:45097,J00121:27:H3GGKBBXX:5:1212:20851:46662,J00121:27:H3GGKBBXX:5:2106:12824:17526,J00121:27:H3GGKBBXX:5:1204:20293:46926,J00121:27:H3GGKBBXX:5:2210:8521:46328,J00121:27:H3GGKBBXX:5:1219:25398:34319,J00121:27:H3GGKBBXX:5:1118:14763:5130,J00121:27:H3GGKBBXX:5:1126:12936:32631,J00121:27:H3GGKBBXX:5:2114:30837:29888,J00121:27:H3GGKBBXX:5:1124:21278:34319,J00121:27:H3GGKBBXX:5:1119:24109:11302,J00121:27:H3GGKBBXX:5:2126:17848:35796,J00121:27:H3GGKBBXX:5:1225:4107:37589,J00121:27:H3GGKBBXX:5:1204:14286:15135,J00121:27:H3GGKBBXX:5:2206:28818:29343,J00121:27:H3GGKBBXX:5:2217:9323:44728,J00121:27:H3GGKBBXX:5:1101:30888:42249,J00121:27:H3GGKBBXX:5:1107:27884:45801;sequence=TATAAATAATTTAAATTAATAATCCA;start=74646;subtype=IES;support_ref=3;support_variant=29;type=IES;
scaffold51_92_with_IES	MILORD	internal_eliminated_sequence	81893	81974	.	.	.	ID=MILORD.92.81893.81974;Name=MILORD.92.81893.81974;bounded_by_ta=TRUE;common_boundary=LEFT;end=81974;ies_id=IESPGM.PTET51.1.92.79582;ies_left_dist=0;ies_min_dist=0;ies_right_dist=-12;junction_seq=tgaccatcaactgtaTAgagattctattacaa;read_names=J00121:27:H3GGKBBXX:5:1106:13047:34196;sequence=TACAGCTAAACTAATATCTTTCCTACTTTTACTTTAACTTATATTCAAAGCAATATAATTTACATAGCTGTATTATAATTCC;start=81893;subtype=PARTIAL_EXTERNAL;support_ref=1;support_variant=1;type=ALTERNATIVE;
scaffold51_92_with_IES	MILORD	internal_eliminated_sequence	81893	81956	.	.	.	ID=MILORD.92.81893.81956;Name=MILORD.92.81893.81956;bounded_by_ta=TRUE;common_boundary=LEFT;end=81956;ies_id=IESPGM.PTET51.1.92.79582;ies_left_dist=0;ies_min_dist=0;ies_right_dist=6;junction_seq=tgaccatcaactgtaTAgctgtattataattc;read_names=J00121:27:H3GGKBBXX:5:2116:17350:12427;sequence=TACAGCTAAACTAATATCTTTCCTACTTTTACTTTAACTTATATTCAAAGCAATATAATTTACA;start=81893;subtype=PARTIAL_INTERNAL;support_ref=1;support_variant=1;type=ALTERNATIVE;
scaffold51_92_with_IES	MILORD	internal_eliminated_sequence	81893	81962	.	.	.	ID=MILORD.92.81893.81962;Name=MILORD.92.81893.81962;bounded_by_ta=TRUE;common_boundary=Both;end=81962;ies_id=IESPGM.PTET51.1.92.79582;ies_left_dist=0;ies_min_dist=0;ies_right_dist=0;junction_seq=tgaccatcaactgtaTAttataattcctagag;read_names=J00121:27:H3GGKBBXX:5:2203:16356:15135,J00121:27:H3GGKBBXX:5:1102:28798:13939,J00121:27:H3GGKBBXX:5:1224:17259:16594,J00121:27:H3GGKBBXX:5:1213:20161:17016,J00121:27:H3GGKBBXX:5:2208:5406:17438,J00121:27:H3GGKBBXX:5:1124:14935:18054,J00121:27:H3GGKBBXX:5:1105:27011:41686,J00121:27:H3GGKBBXX:5:2211:11850:7468,J00121:27:H3GGKBBXX:5:2205:27702:4760,J00121:27:H3GGKBBXX:5:1118:13230:17456,J00121:27:H3GGKBBXX:5:1218:21481:48597,J00121:27:H3GGKBBXX:5:2128:20303:46627,J00121:27:H3GGKBBXX:5:2218:22648:40315,J00121:27:H3GGKBBXX:5:1223:20385:16735,J00121:27:H3GGKBBXX:5:1220:20354:43796,J00121:27:H3GGKBBXX:5:2123:13220:12409,J00121:27:H3GGKBBXX:5:2112:16985:25369,J00121:27:H3GGKBBXX:5:2121:16264:45256,J00121:27:H3GGKBBXX:5:2107:21947:28270,J00121:27:H3GGKBBXX:5:1213:2199:32912,J00121:27:H3GGKBBXX:5:1208:2980:34055,J00121:27:H3GGKBBXX:5:2215:23054:17948,J00121:27:H3GGKBBXX:5:2123:24241:7099,J00121:27:H3GGKBBXX:5:2119:4452:47155,J00121:27:H3GGKBBXX:5:1217:10379:31611,J00121:27:H3GGKBBXX:5:1101:26078:8840,J00121:27:H3GGKBBXX:5:2125:8176:40209,J00121:27:H3GGKBBXX:5:2115:29691:23927,J00121:27:H3GGKBBXX:5:1227:21602:43603,J00121:27:H3GGKBBXX:5:2217:31994:1332,J00121:27:H3GGKBBXX:5:2102:15483:26705,J00121:27:H3GGKBBXX:5:2106:11241:37923,J00121:27:H3GGKBBXX:5:2111:23845:2686;sequence=TACAGCTAAACTAATATCTTTCCTACTTTTACTTTAACTTATATTCAAAGCAATATAATTTACATAGCTG;start=81893;subtype=IES;support_ref=2;support_variant=33;type=IES;
scaffold51_92_with_IES	MILORD	internal_eliminated_sequence	81893	81965	.	.	.	ID=MILORD.92.81893.81965;Name=MILORD.92.81893.81965;bounded_by_ta=TRUE;common_boundary=LEFT;end=81965;ies_id=IESPGM.PTET51.1.92.79582;ies_left_dist=0;ies_min_dist=0;ies_right_dist=-3;junction_seq=tgaccatcaactgtaTAtaattcctagagatt;read_names=J00121:27:H3GGKBBXX:5:1107:1854:24612;sequence=TACAGCTAAACTAATATCTTTCCTACTTTTACTTTAACTTATATTCAAAGCAATATAATTTACATAGCTGTAT;start=81893;subtype=PARTIAL_EXTERNAL;support_ref=1;support_variant=1;type=ALTERNATIVE;
scaffold51_92_with_IES	MILORD	internal_eliminated_sequence	86605	86663	.	.	.	ID=MILORD.92.86605.86663;Name=MILORD.92.86605.86663;bounded_by_ta=TRUE;common_boundary=LEFT;end=86663;ies_id=IESPGM.PTET51.1.92.84224;ies_left_dist=0;ies_min_dist=0;ies_right_dist=-11;junction_seq=atcaaatttaattaaTAggttctggagtgaat;read_names=J00121:27:H3GGKBBXX:5:1206:18761:23874,J00121:27:H3GGKBBXX:5:1206:11129:21905,J00121:27:H3GGKBBXX:5:2103:18233:33862,J00121:27:H3GGKBBXX:5:2218:6482:20041;sequence=TACAGTAAACACTTAAAAAAATTAGATATATTAATTGCTAACCAACTGTATGACTTCCT;start=86605;subtype=PARTIAL_EXTERNAL;support_ref=2;support_variant=4;type=ALTERNATIVE;
scaffold51_92_with_IES	MILORD	internal_eliminated_sequence	86605	86652	.	.	.	ID=MILORD.92.86605.86652;Name=MILORD.92.86605.86652;bounded_by_ta=TRUE;common_boundary=Both;end=86652;ies_id=IESPGM.PTET51.1.92.84224;ies_left_dist=0;ies_min_dist=0;ies_right_dist=0;junction_seq=atcaaatttaattaaTAtgacttccttaggtt;read_names=J00121:27:H3GGKBBXX:5:2221:23257:22379,J00121:27:H3GGKBBXX:5:2224:14610:28850,J00121:27:H3GGKBBXX:5:1127:17959:47278,J00121:27:H3GGKBBXX:5:1110:30056:33035,J00121:27:H3GGKBBXX:5:1217:26017:34125,J00121:27:H3GGKBBXX:5:2224:21531:23997,J00121:27:H3GGKBBXX:5:1105:12672:14906,J00121:27:H3GGKBBXX:5:1102:15321:35286,J00121:27:H3GGKBBXX:5:1206:4127:48737,J00121:27:H3GGKBBXX:5:1126:25641:34811,J00121:27:H3GGKBBXX:5:2220:17726:14836,J00121:27:H3GGKBBXX:5:2117:11190:30521,J00121:27:H3GGKBBXX:5:2101:22688:26283,J00121:27:H3GGKBBXX:5:2213:24748:21658,J00121:27:H3GGKBBXX:5:2214:11860:14871,J00121:27:H3GGKBBXX:5:2117:12276:9403,J00121:27:H3GGKBBXX:5:1221:9749:30450,J00121:27:H3GGKBBXX:5:1121:20111:21219,J00121:27:H3GGKBBXX:5:1128:17695:22626,J00121:27:H3GGKBBXX:5:1214:7994:13658,J00121:27:H3GGKBBXX:5:1125:13910:24718,J00121:27:H3GGKBBXX:5:1228:18193:13429,J00121:27:H3GGKBBXX:5:1202:16214:47524,J00121:27:H3GGKBBXX:5:1225:14133:47120,J00121:27:H3GGKBBXX:5:2124:31588:5939,J00121:27:H3GGKBBXX:5:1210:21227:11513,J00121:27:H3GGKBBXX:5:1222:9242:22045,J00121:27:H3GGKBBXX:5:1216:13453:35462,J00121:27:H3GGKBBXX:5:2110:18873:46153,J00121:27:H3GGKBBXX:5:1121:20141:21166,J00121:27:H3GGKBBXX:5:1223:11728:10247,J00121:27:H3GGKBBXX:5:2119:30289:23206;sequence=TACAGTAAACACTTAAAAAAATTAGATATATTAATTGCTAACCAACTG;start=86605;subtype=IES;support_ref=2;support_variant=32;type=IES;
scaffold51_92_with_IES	MILORD	internal_eliminated_sequence	86610	86642	.	.	.	ID=MILORD.92.86610.86642;Name=MILORD.92.86610.86642;bounded_by_ta=TRUE;common_boundary=None;end=86642;ies_id=IESPGM.PTET51.1.92.84224;ies_left_dist=-5;ies_min_dist=5;ies_right_dist=10;junction_seq=atttaattaatacagTAaccaactgtatgact;read_names=J00121:27:H3GGKBBXX:5:2104:14468:47630,J00121:27:H3GGKBBXX:5:2104:14448:47630;sequence=TAAACACTTAAAAAAATTAGATATATTAATTGC;start=86610;subtype=INTERNAL;support_ref=0;support_variant=2;type=ALTERNATIVE;
scaffold51_92_with_IES	MILORD	internal_eliminated_sequence	87906	87929	.	.	.	ID=MILORD.92.87906.87929;Name=MILORD.92.87906.87929;bounded_by_ta=TRUE;common_boundary=None;end=87929;ies_id=IESPGM.PTET51.1.92.84224;ies_left_dist=-1301;ies_min_dist=1277;ies_right_dist=-1277;junction_seq=ttcatgtttgatttgTAaacccaattgtaatt;read_names=J00121:27:H3GGKBBXX:5:1128:26606:17034,J00121:27:H3GGKBBXX:5:2228:8460:3530;sequence=TATAATTTATTTCGTCATTATGTC;start=87906;subtype=MAC;support_ref=92;support_variant=2;type=CRYPTIC;
scaffold51_92_with_IES	MILORD	internal_eliminated_sequence	90335	90410	.	.	.	ID=MILORD.92.90335.90410;Name=MILORD.92.90335.90410;bounded_by_ta=TRUE;common_boundary=None;end=90410;ies_id=IESPGM.PTET51.1.92.84224;ies_left_dist=-3730;ies_min_dist=3730;ies_right_dist=-3758;junction_seq=cccttattgcttttaTAgtttaattttaatta;read_names=J00121:27:H3GGKBBXX:5:1118:10592:7855,J00121:27:H3GGKBBXX:5:2211:10409:44042;sequence=TATGGTTTATTGAAAAATATTTTCTAATGTTCTCGCATCAATTTTGTATAGAACATATCCAAATATACATCAGTTG;start=90335;subtype=MAC;support_ref=220;support_variant=2;type=CRYPTIC;
scaffold51_92_with_IES	MILORD	internal_eliminated_sequence	94392	94483	.	.	.	ID=MILORD.92.94392.94483;Name=MILORD.92.94392.94483;bounded_by_ta=TRUE;common_boundary=Both;end=94483;ies_id=IESPGM.PTET51.1.92.91963;ies_left_dist=0;ies_min_dist=0;ies_right_dist=0;junction_seq=ttgatattgatgttcTAgcatcgttcctgttt;read_names=J00121:27:H3GGKBBXX:5:2201:12327:48350,J00121:27:H3GGKBBXX:5:2213:14864:30415,J00121:27:H3GGKBBXX:5:1110:20699:16858,J00121:27:H3GGKBBXX:5:1220:19695:11776,J00121:27:H3GGKBBXX:5:1214:26514:3653,J00121:27:H3GGKBBXX:5:2202:20821:43374,J00121:27:H3GGKBBXX:5:1126:19969:5253,J00121:27:H3GGKBBXX:5:2218:27326:46416,J00121:27:H3GGKBBXX:5:2224:22090:25527,J00121:27:H3GGKBBXX:5:2227:16701:3952,J00121:27:H3GGKBBXX:5:1119:22709:19390,J00121:27:H3GGKBBXX:5:1213:20750:38011,J00121:27:H3GGKBBXX:5:2203:16833:37097,J00121:27:H3GGKBBXX:5:1206:4371:43919,J00121:27:H3GGKBBXX:5:1107:28524:40016,J00121:27:H3GGKBBXX:5:1101:15280:46926,J00121:27:H3GGKBBXX:5:1202:6370:37959,J00121:27:H3GGKBBXX:5:2205:17980:5710,J00121:27:H3GGKBBXX:5:1217:29924:38257,J00121:27:H3GGKBBXX:5:1202:26342:6695,J00121:27:H3GGKBBXX:5:2101:10399:27602,J00121:27:H3GGKBBXX:5:1127:21846:47506,J00121:27:H3GGKBBXX:5:2118:8359:45660,J00121:27:H3GGKBBXX:5:1109:10673:26986,J00121:27:H3GGKBBXX:5:1124:23591:40262,J00121:27:H3GGKBBXX:5:2203:19918:6255,J00121:27:H3GGKBBXX:5:2221:10389:6378,J00121:27:H3GGKBBXX:5:1109:16264:31118,J00121:27:H3GGKBBXX:5:2227:10318:16559,J00121:27:H3GGKBBXX:5:2210:20263:37554,J00121:27:H3GGKBBXX:5:2119:5923:30292,J00121:27:H3GGKBBXX:5:1110:23378:49001,J00121:27:H3GGKBBXX:5:2224:17117:16067,J00121:27:H3GGKBBXX:5:2201:6593:17280,J00121:27:H3GGKBBXX:5:2224:22546:24103,J00121:27:H3GGKBBXX:5:1123:14692:34547,J00121:27:H3GGKBBXX:5:1219:16275:35673,J00121:27:H3GGKBBXX:5:1209:21511:47946,J00121:27:H3GGKBBXX:5:1217:3823:27883,J00121:27:H3GGKBBXX:5:1111:7699:10088,J00121:27:H3GGKBBXX:5:1201:1539:40139,J00121:27:H3GGKBBXX:5:2211:22039:7117,J00121:27:H3GGKBBXX:5:1122:23602:39682,J00121:27:H3GGKBBXX:5:1106:9557:30151,J00121:27:H3GGKBBXX:5:2206:11028:11354,J00121:27:H3GGKBBXX:5:1201:5396:40807,J00121:27:H3GGKBBXX:5:1205:28422:38468;sequence=TATAGGTGAAATCAGTGATTTTACATCATTATATATTTAAAAATAACTGCAGTTTTATGAATATATTCTTTTTATTTAAATGAAATTGACAA;start=94392;subtype=IES;support_ref=86;support_variant=47;type=IES;
scaffold51_92_with_IES	MILORD	internal_eliminated_sequence	95312	95365	.	.	.	ID=MILORD.92.95312.95365;Name=MILORD.92.95312.95365;bounded_by_ta=TRUE;common_boundary=RIGHT;end=95365;ies_id=IESPGM.PTET51.1.92.92796;ies_left_dist=5;ies_min_dist=0;ies_right_dist=0;junction_seq=tccgaaatatttgacTAtcacatctacaatct;read_names=J00121:27:H3GGKBBXX:5:1116:15006:3547;sequence=TATGTTACAGTACAATATCTGAGAGAGTATATACAATTATTGTTCATCTGATTG;start=95312;subtype=PARTIAL_EXTERNAL;support_ref=8;support_variant=1;type=ALTERNATIVE;
scaffold51_92_with_IES	MILORD	internal_eliminated_sequence	95317	95365	.	.	.	ID=MILORD.92.95317.95365;Name=MILORD.92.95317.95365;bounded_by_ta=TRUE;common_boundary=Both;end=95365;ies_id=IESPGM.PTET51.1.92.92796;ies_left_dist=0;ies_min_dist=0;ies_right_dist=0;junction_seq=aatatttgactatgtTAtcacatctacaatct;read_names=J00121:27:H3GGKBBXX:5:2219:9049:23751,J00121:27:H3GGKBBXX:5:1203:17371:23645,J00121:27:H3GGKBBXX:5:1213:20364:44447,J00121:27:H3GGKBBXX:5:1124:23865:45133,J00121:27:H3GGKBBXX:5:1104:26504:46680,J00121:27:H3GGKBBXX:5:2225:9496:45625,J00121:27:H3GGKBBXX:5:2106:15026:10053,J00121:27:H3GGKBBXX:5:1221:14103:33844,J00121:27:H3GGKBBXX:5:1227:25956:8312,J00121:27:H3GGKBBXX:5:1128:9343:26301,J00121:27:H3GGKBBXX:5:2120:28818:39752,J00121:27:H3GGKBBXX:5:1220:29924:19126,J00121:27:H3GGKBBXX:5:2107:8065:4567,J00121:27:H3GGKBBXX:5:2213:28524:6325,J00121:27:H3GGKBBXX:5:1105:19441:37501,J00121:27:H3GGKBBXX:5:1224:17939:37361,J00121:27:H3GGKBBXX:5:1122:22749:25333,J00121:27:H3GGKBBXX:5:2121:6045:41264,J00121:27:H3GGKBBXX:5:2116:27458:42706,J00121:27:H3GGKBBXX:5:1118:14164:36270,J00121:27:H3GGKBBXX:5:1108:25570:12884,J00121:27:H3GGKBBXX:5:2207:20080:11425,J00121:27:H3GGKBBXX:5:1112:27367:44377,J00121:27:H3GGKBBXX:5:1102:8400:5921,J00121:27:H3GGKBBXX:5:1221:7293:41106,J00121:27:H3GGKBBXX:5:2113:31294:4409,J00121:27:H3GGKBBXX:5:1101:7862:38679,J00121:27:H3GGKBBXX:5:2209:23967:46223,J00121:27:H3GGKBBXX:5:2219:15645:16999,J00121:27:H3GGKBBXX:5:1127:8765:5499,J00121:27:H3GGKBBXX:5:1219:12652:8435,J00121:27:H3GGKBBXX:5:1220:2930:12163,J00121:27:H3GGKBBXX:5:1215:16792:19021,J00121:27:H3GGKBBXX:5:2218:9841:19425,J00121:27:H3GGKBBXX:5:2110:23865:45977,J00121:27:H3GGKBBXX:5:2207:15361:42249,J00121:27:H3GGKBBXX:5:2124:7344:40526,J00121:27:H3GGKBBXX:5:1110:7588:1384,J00121:27:H3GGKBBXX:5:2116:30594:46592,J00121:27:H3GGKBBXX:5:1110:17543:12656,J00121:27:H3GGKBBXX:5:2202:27428:27813,J00121:27:H3GGKBBXX:5:1109:4543:27197,J00121:27:H3GGKBBXX:5:2101:7243:15627,J00121:27:H3GGKBBXX:5:2116:9973:8928,J00121:27:H3GGKBBXX:5:1224:20862:15346,J00121:27:H3GGKBBXX:5:1112:30766:21535,J00121:27:H3GGKBBXX:5:2101:20709:47190,J00121:27:H3GGKBBXX:5:2202:17685:19373,J00121:27:H3GGKBBXX:5:2121:25824:26371,J00121:27:H3GGKBBXX:5:1215:18467:23681,J00121:27:H3GGKBBXX:5:2101:7009:15926,J00121:27:H3GGKBBXX:5:2225:28554:7046,J00121:27:H3GGKBBXX:5:1124:4878:42196,J00121:27:H3GGKBBXX:5:1105:10338:49019,J00121:27:H3GGKBBXX:5:1120:3325:16120,J00121:27:H3GGKBBXX:5:1104:10592:35778,J00121:27:H3GGKBBXX:5:2125:15067:38926,J00121:27:H3GGKBBXX:5:1117:20882:16928,J00121:27:H3GGKBBXX:5:1124:24718:11688,J00121:27:H3GGKBBXX:5:1127:9881:36235,J00121:27:H3GGKBBXX:5:2120:28158:16032,J00121:27:H3GGKBBXX:5:2202:7912:43269,J00121:27:H3GGKBBXX:5:2225:22404:22239,J00121:27:H3GGKBBXX:5:1220:13687:17896,J00121:27:H3GGKBBXX:5:2117:28209:10071,J00121:27:H3GGKBBXX:5:2107:24322:42583,J00121:27:H3GGKBBXX:5:2210:23094:34160,J00121:27:H3GGKBBXX:5:1108:21065:6027,J00121:27:H3GGKBBXX:5:1208:6573:15240,J00121:27:H3GGKBBXX:5:2105:32177:21025,J00121:27:H3GGKBBXX:5:2208:16224:42231,J00121:27:H3GGKBBXX:5:1109:12682:41229;sequence=TACAGTACAATATCTGAGAGAGTATATACAATTATTGTTCATCTGATTG;start=95317;subtype=IES;support_ref=12;support_variant=72;type=IES;
scaffold51_92_with_IES	MILORD	internal_eliminated_sequence	95327	95365	.	.	.	ID=MILORD.92.95327.95365;Name=MILORD.92.95327.95365;bounded_by_ta=TRUE;common_boundary=RIGHT;end=95365;ies_id=IESPGM.PTET51.1.92.92796;ies_left_dist=-10;ies_min_dist=0;ies_right_dist=0;junction_seq=tatgttacagtacaaTAtcacatctacaatct;read_names=J00121:27:H3GGKBBXX:5:2102:17269:34196;sequence=TATCTGAGAGAGTATATACAATTATTGTTCATCTGATTG;start=95327;subtype=PARTIAL_INTERNAL;support_ref=6;support_variant=1;type=ALTERNATIVE;
scaffold51_92_with_IES	MILORD	internal_eliminated_sequence	95339	95365	.	.	.	ID=MILORD.92.95339.95365;Name=MILORD.92.95339.95365;bounded_by_ta=TRUE;common_boundary=RIGHT;end=95365;ies_id=IESPGM.PTET51.1.92.92796;ies_left_dist=-22;ies_min_dist=0;ies_right_dist=0;junction_seq=caatatctgagagagTAtcacatctacaatct;read_names=J00121:27:H3GGKBBXX:5:1209:12916:42231;sequence=TATATACAATTATTGTTCATCTGATTG;start=95339;subtype=PARTIAL_INTERNAL;support_ref=5;support_variant=1;type=ALTERNATIVE;
scaffold51_92_with_IES	MILORD	internal_eliminated_sequence	101513	101635	.	.	.	ID=MILORD.92.101513.101635;Name=MILORD.92.101513.101635;bounded_by_ta=TRUE;common_boundary=None;end=101635;ies_id=IESPGM.PTET51.1.92.100495;ies_left_dist=1552;ies_min_dist=1473;ies_right_dist=1473;junction_seq=cattgagaagtcaacTAtttcttgcaaattct;read_names=J00121:27:H3GGKBBXX:5:2205:25449:4233;sequence=TACAGTAATCAATTATTAATAATTTAGTTTAATTTTGAGGAGAAAAAGAATTAAATGGTAAGTATCTTAGAAAGCGCAAAAAATTGAACATTAATTTCATTTAGACGTTATATTTAATAAGTG;start=101513;subtype=MAC;support_ref=101;support_variant=1;type=CRYPTIC;
scaffold51_92_with_IES	MILORD	internal_eliminated_sequence	102882	102909	.	.	.	ID=MILORD.92.102882.102909;Name=MILORD.92.102882.102909;bounded_by_ta=TRUE;common_boundary=None;end=102909;ies_id=IESPGM.PTET51.1.92.100495;ies_left_dist=183;ies_min_dist=183;ies_right_dist=199;junction_seq=acctgcagttgagaaTAagagttgtaccgaat;read_names=J00121:27:H3GGKBBXX:5:2221:5122:25457;sequence=TATCAAGAGTATGTACTCTAAAATATTT;start=102882;subtype=MAC;support_ref=116;support_variant=1;type=CRYPTIC;
scaffold51_92_with_IES	MILORD	internal_eliminated_sequence	103065	103113	.	.	.	ID=MILORD.92.103065.103113;Name=MILORD.92.103065.103113;bounded_by_ta=TRUE;common_boundary=LEFT;end=103113;ies_id=IESPGM.PTET51.1.92.100495;ies_left_dist=0;ies_min_dist=0;ies_right_dist=-5;junction_seq=gagaatattagtttgTAaataaagaaaattag;read_names=J00121:27:H3GGKBBXX:5:1125:30086:31400;sequence=TATAGTTAAGTCTAAGAGATTATAAAATTCAAAAATTTTAGATGTACAT;start=103065;subtype=PARTIAL_EXTERNAL;support_ref=2;support_variant=1;type=ALTERNATIVE;
scaffold51_92_with_IES	MILORD	internal_eliminated_sequence	103065	103117	.	.	.	ID=MILORD.92.103065.103117;Name=MILORD.92.103065.103117;bounded_by_ta=TRUE;common_boundary=LEFT;end=103117;ies_id=IESPGM.PTET51.1.92.100495;ies_left_dist=0;ies_min_dist=0;ies_right_dist=-9;junction_seq=gagaatattagtttgTAaagaaaattagaatt;read_names=J00121:27:H3GGKBBXX:5:2125:28676:11618,J00121:27:H3GGKBBXX:5:2217:29762:17368;sequence=TATAGTTAAGTCTAAGAGATTATAAAATTCAAAAATTTTAGATGTACATTAAA;start=103065;subtype=PARTIAL_EXTERNAL;support_ref=4;support_variant=2;type=ALTERNATIVE;
scaffold51_92_with_IES	MILORD	internal_eliminated_sequence	103065	103108	.	.	.	ID=MILORD.92.103065.103108;Name=MILORD.92.103065.103108;bounded_by_ta=TRUE;common_boundary=Both;end=103108;ies_id=IESPGM.PTET51.1.92.100495;ies_left_dist=0;ies_min_dist=0;ies_right_dist=0;junction_seq=gagaatattagtttgTAcattaaataaagaaa;read_names=J00121:27:H3GGKBBXX:5:1105:1783:14924,J00121:27:H3GGKBBXX:5:2108:24911:45361,J00121:27:H3GGKBBXX:5:1108:15493:29606,J00121:27:H3GGKBBXX:5:2109:10937:44148,J00121:27:H3GGKBBXX:5:2102:19350:17896,J00121:27:H3GGKBBXX:5:1121:6502:42583,J00121:27:H3GGKBBXX:5:1215:13626:21729,J00121:27:H3GGKBBXX:5:1116:15260:10563,J00121:27:H3GGKBBXX:5:1114:30492:23979,J00121:27:H3GGKBBXX:5:1206:21268:20269,J00121:27:H3GGKBBXX:5:1214:6806:33862,J00121:27:H3GGKBBXX:5:2103:5863:30011,J00121:27:H3GGKBBXX:5:1221:4452:46135,J00121:27:H3GGKBBXX:5:2111:25672:34547,J00121:27:H3GGKBBXX:5:1102:23622:29061;sequence=TATAGTTAAGTCTAAGAGATTATAAAATTCAAAAATTTTAGATG;start=103065;subtype=IES;support_ref=6;support_variant=15;type=IES;
scaffold51_92_with_IES	MILORD	internal_eliminated_sequence	103071	103108	.	.	.	ID=MILORD.92.103071.103108;Name=MILORD.92.103071.103108;bounded_by_ta=TRUE;common_boundary=RIGHT;end=103108;ies_id=IESPGM.PTET51.1.92.100495;ies_left_dist=-6;ies_min_dist=0;ies_right_dist=0;junction_seq=attagtttgtatagtTAcattaaataaagaaa;read_names=J00121:27:H3GGKBBXX:5:1111:10013:2176;sequence=TAAGTCTAAGAGATTATAAAATTCAAAAATTTTAGATG;start=103071;subtype=PARTIAL_INTERNAL;support_ref=2;support_variant=1;type=ALTERNATIVE;
scaffold51_92_with_IES	MILORD	internal_eliminated_sequence	106086	106153	.	.	.	ID=MILORD.92.106086.106153;Name=MILORD.92.106086.106153;bounded_by_ta=TRUE;common_boundary=Both;end=106153;ies_id=IESPGM.PTET51.1.92.103472;ies_left_dist=0;ies_min_dist=0;ies_right_dist=0;junction_seq=tcattcactagatcgTAccatctaaattaata;read_names=J00121:27:H3GGKBBXX:5:1103:26494:11390,J00121:27:H3GGKBBXX:5:1120:17026:39647,J00121:27:H3GGKBBXX:5:2227:7862:10018,J00121:27:H3GGKBBXX:5:2212:9648:18704,J00121:27:H3GGKBBXX:5:2220:26778:47049,J00121:27:H3GGKBBXX:5:2105:26555:19408,J00121:27:H3GGKBBXX:5:1202:17919:5253,J00121:27:H3GGKBBXX:5:1209:4767:42812,J00121:27:H3GGKBBXX:5:2226:28432:45062,J00121:27:H3GGKBBXX:5:1125:27326:24226,J00121:27:H3GGKBBXX:5:2212:9810:17333,J00121:27:H3GGKBBXX:5:2218:24180:28973,J00121:27:H3GGKBBXX:5:1122:4381:47383,J00121:27:H3GGKBBXX:5:1209:14326:39717,J00121:27:H3GGKBBXX:5:1217:30421:30116,J00121:27:H3GGKBBXX:5:2105:10541:6642,J00121:27:H3GGKBBXX:5:2101:24079:6818,J00121:27:H3GGKBBXX:5:1126:11008:35163,J00121:27:H3GGKBBXX:5:2116:18893:27127,J00121:27:H3GGKBBXX:5:1106:23470:40754,J00121:27:H3GGKBBXX:5:2227:13230:16436,J00121:27:H3GGKBBXX:5:2123:24058:26723,J00121:27:H3GGKBBXX:5:2201:19106:12339,J00121:27:H3GGKBBXX:5:2208:26707:44113,J00121:27:H3GGKBBXX:5:1218:6086:28569,J00121:27:H3GGKBBXX:5:2211:18812:33492,J00121:27:H3GGKBBXX:5:2201:28524:11354,J00121:27:H3GGKBBXX:5:1118:29427:37396,J00121:27:H3GGKBBXX:5:1207:17807:25175,J00121:27:H3GGKBBXX:5:1207:4401:42952,J00121:27:H3GGKBBXX:5:2111:13301:10264,J00121:27:H3GGKBBXX:5:2113:12510:28411,J00121:27:H3GGKBBXX:5:2205:31233:36270,J00121:27:H3GGKBBXX:5:2209:6248:18441,J00121:27:H3GGKBBXX:5:2118:14367:33809,J00121:27:H3GGKBBXX:5:1223:31954:25562,J00121:27:H3GGKBBXX:5:2219:17097:1472,J00121:27:H3GGKBBXX:5:2220:8785:25615,J00121:27:H3GGKBBXX:5:1224:12215:17069,J00121:27:H3GGKBBXX:5:2217:18233:23065,J00121:27:H3GGKBBXX:5:2222:16143:43744,J00121:27:H3GGKBBXX:5:2105:11556:15293,J00121:27:H3GGKBBXX:5:1205:30655:30802,J00121:27:H3GGKBBXX:5:1121:13362:11354,J00121:27:H3GGKBBXX:5:2123:22485:26705,J00121:27:H3GGKBBXX:5:1216:9952:14062,J00121:27:H3GGKBBXX:5:1102:7486:18054,J00121:27:H3GGKBBXX:5:2211:8207:42794,J00121:27:H3GGKBBXX:5:2218:30462:18089,J00121:27:H3GGKBBXX:5:1113:13514:12954,J00121:27:H3GGKBBXX:5:2204:9567:23065,J00121:27:H3GGKBBXX:5:2115:28097:36534,J00121:27:H3GGKBBXX:5:2102:22841:7591,J00121:27:H3GGKBBXX:5:2218:10663:42759,J00121:27:H3GGKBBXX:5:1227:7618:4321,J00121:27:H3GGKBBXX:5:2217:23186:37202;sequence=TATTGTGATTTTCAGTAAGATTGATACATAATTATTTAATTAATTAATATTTTTCTTGCATTAGACAA;start=106086;subtype=IES;support_ref=4;support_variant=56;type=IES;
scaffold51_92_with_IES	MILORD	internal_eliminated_sequence	106086	106146	.	.	.	ID=MILORD.92.106086.106146;Name=MILORD.92.106086.106146;bounded_by_ta=TRUE;common_boundary=LEFT;end=106146;ies_id=IESPGM.PTET51.1.92.103472;ies_left_dist=0;ies_min_dist=0;ies_right_dist=7;junction_seq=tcattcactagatcgTAgacaataccatctaa;read_names=J00121:27:H3GGKBBXX:5:1205:25915:42425,J00121:27:H3GGKBBXX:5:2106:14012:22678,J00121:27:H3GGKBBXX:5:2106:13930:22608;sequence=TATTGTGATTTTCAGTAAGATTGATACATAATTATTTAATTAATTAATATTTTTCTTGCAT;start=106086;subtype=PARTIAL_INTERNAL;support_ref=4;support_variant=3;type=ALTERNATIVE;
scaffold51_92_with_IES	MILORD	internal_eliminated_sequence	106651	106678	.	.	.	ID=MILORD.92.106651.106678;Name=MILORD.92.106651.106678;bounded_by_ta=TRUE;common_boundary=Both;end=106678;ies_id=IESPGM.PTET51.1.92.103969;ies_left_dist=0;ies_min_dist=0;ies_right_dist=0;junction_seq=gatctacatagacgaTAccagccatttggata;read_names=J00121:27:H3GGKBBXX:5:1214:19603:37994,J00121:27:H3GGKBBXX:5:2107:18396:23241,J00121:27:H3GGKBBXX:5:1227:26829:36517,J00121:27:H3GGKBBXX:5:2201:4878:47155,J00121:27:H3GGKBBXX:5:2125:11525:17632,J00121:27:H3GGKBBXX:5:2107:30969:24278,J00121:27:H3GGKBBXX:5:1215:25652:22344,J00121:27:H3GGKBBXX:5:1219:21471:42636,J00121:27:H3GGKBBXX:5:2119:26829:15381,J00121:27:H3GGKBBXX:5:1214:26088:12023,J00121:27:H3GGKBBXX:5:1118:4188:12831,J00121:27:H3GGKBBXX:5:2122:14012:39277,J00121:27:H3GGKBBXX:5:2119:18304:20023,J00121:27:H3GGKBBXX:5:1226:23622:16366,J00121:27:H3GGKBBXX:5:2123:18456:15504,J00121:27:H3GGKBBXX:5:2119:14194:20568,J00121:27:H3GGKBBXX:5:2225:10328:32894,J00121:27:H3GGKBBXX:5:1214:5264:25246,J00121:27:H3GGKBBXX:5:1112:17056:32525,J00121:27:H3GGKBBXX:5:1222:9678:19003,J00121:27:H3GGKBBXX:5:2111:30645:11161;sequence=TATAGCTTGGATAGAATATAATTGAGTA;start=106651;subtype=IES;support_ref=6;support_variant=21;type=IES;
scaffold51_92_with_IES	MILORD	internal_eliminated_sequence	107543	107547	.	.	.	ID=MILORD.92.107543.107547;Name=MILORD.92.107543.107547;bounded_by_ta=TRUE;common_boundary=None;end=107547;ies_id=IESPGM.PTET51.1.92.103969;ies_left_dist=-892;ies_min_dist=869;ies_right_dist=-869;junction_seq=tggctggagattattTAacattctttgttata;read_names=J00121:27:H3GGKBBXX:5:2228:30086:11917;sequence=TAAGA;start=107543;subtype=MAC;support_ref=32;support_variant=1;type=CRYPTIC;
scaffold51_92_with_IES	MILORD	internal_eliminated_sequence	111156	111163	.	.	.	ID=MILORD.92.111156.111163;Name=MILORD.92.111156.111163;bounded_by_ta=TRUE;common_boundary=None;end=111163;ies_id=IESPGM.PTET51.1.92.103969;ies_left_dist=-4505;ies_min_dist=4485;ies_right_dist=-4485;junction_seq=acttatttttagagtTAataaataaacctaaa;read_names=J00121:27:H3GGKBBXX:5:1121:10044:39295,J00121:27:H3GGKBBXX:5:2110:27894:37027;sequence=TATTGTAA;start=111156;subtype=MAC;support_ref=32;support_variant=2;type=CRYPTIC;
scaffold51_92_with_IES	MILORD	internal_eliminated_sequence	111164	111197	.	.	.	ID=MILORD.92.111164.111197;Name=MILORD.92.111164.111197;bounded_by_ta=TRUE;common_boundary=None;end=111197;ies_id=IESPGM.PTET51.1.92.103969;ies_left_dist=-4513;ies_min_dist=4513;ies_right_dist=-4519;junction_seq=ttagagttattgtaaTAaatcattctttaagt;read_names=J00121:27:H3GGKBBXX:5:1227:14407:36024;sequence=TAATAAATAAACCTAAAGTTATCTTATTCAATTA;start=111164;subtype=MAC;support_ref=33;support_variant=1;type=CRYPTIC;
scaffold51_92_with_IES	MILORD	internal_eliminated_sequence	114280	114299	.	.	.	ID=MILORD.92.114280.114299;Name=MILORD.92.114280.114299;bounded_by_ta=TRUE;common_boundary=None;end=114299;ies_id=IESPGM.PTET51.1.92.114403;ies_left_dist=2833;ies_min_dist=2833;ies_right_dist=3002;junction_seq=gatcattttcatccaTAccatgagaattcact;read_names=J00121:27:H3GGKBBXX:5:1125:28757:33985;sequence=TATAATATCTTAATTATTAT;start=114280;subtype=MAC;support_ref=42;support_variant=1;type=CRYPTIC;
scaffold51_92_with_IES	MILORD	internal_eliminated_sequence	114290	114299	.	.	.	ID=MILORD.92.114290.114299;Name=MILORD.92.114290.114299;bounded_by_ta=TRUE;common_boundary=None;end=114299;ies_id=IESPGM.PTET51.1.92.114403;ies_left_dist=2823;ies_min_dist=2823;ies_right_dist=3002;junction_seq=atccatataatatctTAccatgagaattcact;read_names=J00121:27:H3GGKBBXX:5:2223:24576:7574;sequence=TAATTATTAT;start=114290;subtype=MAC;support_ref=38;support_variant=1;type=CRYPTIC;
scaffold51_92_with_IES	MILORD	internal_eliminated_sequence	117113	117301	.	.	.	ID=MILORD.92.117113.117301;Name=MILORD.92.117113.117301;bounded_by_ta=TRUE;common_boundary=Both;end=117301;ies_id=IESPGM.PTET51.1.92.114403;ies_left_dist=0;ies_min_dist=0;ies_right_dist=0;junction_seq=atgagcatgatacagTAtatgaaaatcatcaa;read_names=J00121:27:H3GGKBBXX:5:2220:7537:5235,J00121:27:H3GGKBBXX:5:2224:13362:15082,J00121:27:H3GGKBBXX:5:2213:29224:25298,J00121:27:H3GGKBBXX:5:2125:23703:27197,J00121:27:H3GGKBBXX:5:2213:16082:9913,J00121:27:H3GGKBBXX:5:1122:27691:39348,J00121:27:H3GGKBBXX:5:1102:20780:43656,J00121:27:H3GGKBBXX:5:1227:30716:15961,J00121:27:H3GGKBBXX:5:2213:7415:13605,J00121:27:H3GGKBBXX:5:2201:21065:42460,J00121:27:H3GGKBBXX:5:1216:3518:28516,J00121:27:H3GGKBBXX:5:2204:2747:23874,J00121:27:H3GGKBBXX:5:1216:21836:46997,J00121:27:H3GGKBBXX:5:1124:19502:43585,J00121:27:H3GGKBBXX:5:1121:29691:20234;sequence=TATTGTTGGCGTTAATAAATATCATAGACATTTAATTAAGTGGATATTTTAAAAGATCAAGTAACTGATTCCACTATGGTATTATAATTCTTATCAAATAGCAACTAGTGGTAATTTAGCCATTCCATAACTTAAAACTTTGATTCTAATTTAAATAAAATGATTCTCTAAAAAAAAGTTTATCGACAA;start=117113;subtype=IES;support_ref=114;support_variant=15;type=IES;
scaffold51_92_with_IES	MILORD	internal_eliminated_sequence	118261	118328	.	.	.	ID=MILORD.92.118261.118328;Name=MILORD.92.118261.118328;bounded_by_ta=TRUE;common_boundary=Both;end=118328;ies_id=IESPGM.PTET51.1.92.115362;ies_left_dist=0;ies_min_dist=0;ies_right_dist=0;junction_seq=taatttcagtcttctTAtcatctcctttaatg;read_names=J00121:27:H3GGKBBXX:5:2117:23571:13148,J00121:27:H3GGKBBXX:5:1217:13453:33070,J00121:27:H3GGKBBXX:5:2225:25753:30468,J00121:27:H3GGKBBXX:5:2220:11941:15996,J00121:27:H3GGKBBXX:5:2219:10257:41845,J00121:27:H3GGKBBXX:5:1203:15047:20603,J00121:27:H3GGKBBXX:5:2205:7415:32349,J00121:27:H3GGKBBXX:5:1213:31477:5394,J00121:27:H3GGKBBXX:5:1128:14681:10264,J00121:27:H3GGKBBXX:5:2211:9759:34969,J00121:27:H3GGKBBXX:5:1225:16681:36024,J00121:27:H3GGKBBXX:5:2123:32268:19531,J00121:27:H3GGKBBXX:5:2218:7334:3547,J00121:27:H3GGKBBXX:5:1225:16538:33211,J00121:27:H3GGKBBXX:5:1119:12023:15434,J00121:27:H3GGKBBXX:5:1116:15696:6818,J00121:27:H3GGKBBXX:5:1111:13616:39647,J00121:27:H3GGKBBXX:5:1101:18365:1982,J00121:27:H3GGKBBXX:5:1109:20435:40350,J00121:27:H3GGKBBXX:5:2222:3427:17456,J00121:27:H3GGKBBXX:5:2123:14448:23470,J00121:27:H3GGKBBXX:5:2223:29051:23241,J00121:27:H3GGKBBXX:5:2107:18842:32877,J00121:27:H3GGKBBXX:5:2213:18010:25457,J00121:27:H3GGKBBXX:5:1127:23125:31259,J00121:27:H3GGKBBXX:5:1113:21714:12884,J00121:27:H3GGKBBXX:5:1103:6542:6818,J00121:27:H3GGKBBXX:5:2112:28503:11214,J00121:27:H3GGKBBXX:5:1126:15777:6712,J00121:27:H3GGKBBXX:5:1103:20364:36534,J00121:27:H3GGKBBXX:5:2219:20801:6906,J00121:27:H3GGKBBXX:5:2222:19603:1560,J00121:27:H3GGKBBXX:5:1107:20009:47383,J00121:27:H3GGKBBXX:5:2110:23967:13728,J00121:27:H3GGKBBXX:5:1221:3315:34319,J00121:27:H3GGKBBXX:5:2205:15554:24437,J00121:27:H3GGKBBXX:5:2112:11109:37941,J00121:27:H3GGKBBXX:5:1228:17990:28797,J00121:27:H3GGKBBXX:5:1223:10947:45326,J00121:27:H3GGKBBXX:5:1223:19481:6097,J00121:27:H3GGKBBXX:5:1204:14651:14959,J00121:27:H3GGKBBXX:5:1107:25236:44588,J00121:27:H3GGKBBXX:5:1122:7598:12796,J00121:27:H3GGKBBXX:5:2102:12865:7187,J00121:27:H3GGKBBXX:5:2208:8156:3635;sequence=TACAGTTAAATACTAAAGATATTTAGAAATATATGAATATATACAAAAACTTATTCTTTAATTAAATG;start=118261;subtype=IES;support_ref=16;support_variant=45;type=IES;
scaffold51_92_with_IES	MILORD	internal_eliminated_sequence	118261	118318	.	.	.	ID=MILORD.92.118261.118318;Name=MILORD.92.118261.118318;bounded_by_ta=TRUE;common_boundary=LEFT;end=118318;ies_id=IESPGM.PTET51.1.92.115362;ies_left_dist=0;ies_min_dist=0;ies_right_dist=10;junction_seq=taatttcagtcttctTAattaaatgtatcatc;read_names=J00121:27:H3GGKBBXX:5:2208:12652:11425,J00121:27:H3GGKBBXX:5:2209:26565:20234,J00121:27:H3GGKBBXX:5:1220:23297:11196,J00121:27:H3GGKBBXX:5:1222:9699:38240,J00121:27:H3GGKBBXX:5:1222:6685:15293,J00121:27:H3GGKBBXX:5:1124:12845:19777,J00121:27:H3GGKBBXX:5:1204:27509:38398;sequence=TACAGTTAAATACTAAAGATATTTAGAAATATATGAATATATACAAAAACTTATTCTT;start=118261;subtype=PARTIAL_INTERNAL;support_ref=16;support_variant=7;type=ALTERNATIVE;
scaffold51_92_with_IES	MILORD	internal_eliminated_sequence	118267	118328	.	.	.	ID=MILORD.92.118267.118328;Name=MILORD.92.118267.118328;bounded_by_ta=TRUE;common_boundary=RIGHT;end=118328;ies_id=IESPGM.PTET51.1.92.115362;ies_left_dist=-6;ies_min_dist=0;ies_right_dist=0;junction_seq=cagtcttcttacagtTAtcatctcctttaatg;read_names=J00121:27:H3GGKBBXX:5:1212:16955:10932;sequence=TAAATACTAAAGATATTTAGAAATATATGAATATATACAAAAACTTATTCTTTAATTAAATG;start=118267;subtype=PARTIAL_INTERNAL;support_ref=7;support_variant=1;type=ALTERNATIVE;
scaffold51_92_with_IES	MILORD	internal_eliminated_sequence	118271	118328	.	.	.	ID=MILORD.92.118271.118328;Name=MILORD.92.118271.118328;bounded_by_ta=TRUE;common_boundary=RIGHT;end=118328;ies_id=IESPGM.PTET51.1.92.115362;ies_left_dist=-10;ies_min_dist=0;ies_right_dist=0;junction_seq=cttcttacagttaaaTAtcatctcctttaatg;read_names=J00121:27:H3GGKBBXX:5:1120:25499:29852,J00121:27:H3GGKBBXX:5:2214:22506:4690,J00121:27:H3GGKBBXX:5:1215:13413:17034,J00121:27:H3GGKBBXX:5:2119:17777:37923;sequence=TACTAAAGATATTTAGAAATATATGAATATATACAAAAACTTATTCTTTAATTAAATG;start=118271;subtype=PARTIAL_INTERNAL;support_ref=14;support_variant=4;type=ALTERNATIVE;
scaffold51_92_with_IES	MILORD	internal_eliminated_sequence	124657	124709	.	.	.	ID=MILORD.92.124657.124709;Name=MILORD.92.124657.124709;bounded_by_ta=TRUE;common_boundary=None;end=124709;ies_id=IESPGM.PTET51.1.92.122757;ies_left_dist=1067;ies_min_dist=1058;ies_right_dist=1058;junction_seq=tgaaatattacaaagTAtcacatcaatataac;read_names=J00121:27:H3GGKBBXX:5:2104:25175:46240,J00121:27:H3GGKBBXX:5:2217:13108:25580;sequence=TAAAGTAAAAAATATACAATCACAATTATTTTCATTTCCTCTTAATACAGCTA;start=124657;subtype=MAC;support_ref=198;support_variant=2;type=CRYPTIC;
scaffold51_92_with_IES	MILORD	internal_eliminated_sequence	125724	125767	.	.	.	ID=MILORD.92.125724.125767;Name=MILORD.92.125724.125767;bounded_by_ta=TRUE;common_boundary=Both;end=125767;ies_id=IESPGM.PTET51.1.92.122757;ies_left_dist=0;ies_min_dist=0;ies_right_dist=0;junction_seq=gttcagcctttttgtTAtagtaggtttcatcg;read_names=J00121:27:H3GGKBBXX:5:2101:10622:29466,J00121:27:H3GGKBBXX:5:1123:8136:30784,J00121:27:H3GGKBBXX:5:1101:20385:24226,J00121:27:H3GGKBBXX:5:1106:6542:5974,J00121:27:H3GGKBBXX:5:1110:17574:30187,J00121:27:H3GGKBBXX:5:2115:7963:28024,J00121:27:H3GGKBBXX:5:1211:11119:16471,J00121:27:H3GGKBBXX:5:1227:29274:19162,J00121:27:H3GGKBBXX:5:2204:12845:19988,J00121:27:H3GGKBBXX:5:1113:26981:12374,J00121:27:H3GGKBBXX:5:1113:27082:12198,J00121:27:H3GGKBBXX:5:2121:19776:13535,J00121:27:H3GGKBBXX:5:2218:25225:18441,J00121:27:H3GGKBBXX:5:1111:4858:32173,J00121:27:H3GGKBBXX:5:1208:8765:9825,J00121:27:H3GGKBBXX:5:1107:26068:39981,J00121:27:H3GGKBBXX:5:2204:4330:20920,J00121:27:H3GGKBBXX:5:1122:22090:34002,J00121:27:H3GGKBBXX:5:1107:1742:31910,J00121:27:H3GGKBBXX:5:2213:14123:8734,J00121:27:H3GGKBBXX:5:2119:4807:5077,J00121:27:H3GGKBBXX:5:1126:13636:36130,J00121:27:H3GGKBBXX:5:2223:23500:26881,J00121:27:H3GGKBBXX:5:2110:12642:10387,J00121:27:H3GGKBBXX:5:2113:7060:8453,J00121:27:H3GGKBBXX:5:2119:10105:21641,J00121:27:H3GGKBBXX:5:1209:13880:30855,J00121:27:H3GGKBBXX:5:2216:23449:8998,J00121:27:H3GGKBBXX:5:2206:19664:7574;sequence=TACAGCTCGTCTCTTGAGTTTAGGAATGTGCTGGAATTCTGCTG;start=125724;subtype=IES;support_ref=69;support_variant=29;type=IES;
scaffold51_92_with_IES	MILORD	internal_eliminated_sequence	133576	133655	.	.	.	ID=MILORD.92.133576.133655;Name=MILORD.92.133576.133655;bounded_by_ta=TRUE;common_boundary=RIGHT;end=133655;ies_id=IESPGM.PTET51.1.92.130568;ies_left_dist=3;ies_min_dist=0;ies_right_dist=0;junction_seq=ctgcaagaagtgaatTAattggaaatctattt;read_names=J00121:27:H3GGKBBXX:5:2109:24068:21922,J00121:27:H3GGKBBXX:5:1208:24931:26582;sequence=TAATATGGTAGTTAAGAGAGATTATTTTAATTTTGAAACATACTAAACAAATTATAAGTAAAGAATTCCTTAATTGAGTG;start=133576;subtype=PARTIAL_EXTERNAL;support_ref=20;support_variant=2;type=ALTERNATIVE;
scaffold51_92_with_IES	MILORD	internal_eliminated_sequence	133579	133655	.	.	.	ID=MILORD.92.133579.133655;Name=MILORD.92.133579.133655;bounded_by_ta=TRUE;common_boundary=Both;end=133655;ies_id=IESPGM.PTET51.1.92.130568;ies_left_dist=0;ies_min_dist=0;ies_right_dist=0;junction_seq=caagaagtgaattaaTAattggaaatctattt;read_names=J00121:27:H3GGKBBXX:5:2109:8653:3266,J00121:27:H3GGKBBXX:5:2202:29021:39611,J00121:27:H3GGKBBXX:5:1217:17036:25527,J00121:27:H3GGKBBXX:5:1210:10003:9297,J00121:27:H3GGKBBXX:5:1116:12966:11759,J00121:27:H3GGKBBXX:5:2113:22972:24876,J00121:27:H3GGKBBXX:5:1104:18254:43603,J00121:27:H3GGKBBXX:5:2116:26189:14062,J00121:27:H3GGKBBXX:5:2111:19350:5974,J00121:27:H3GGKBBXX:5:2221:6025:34829,J00121:27:H3GGKBBXX:5:2219:7923:19865,J00121:27:H3GGKBBXX:5:2108:31609:16700,J00121:27:H3GGKBBXX:5:2201:25266:20551,J00121:27:H3GGKBBXX:5:1210:25205:1420,J00121:27:H3GGKBBXX:5:1116:9607:14449,J00121:27:H3GGKBBXX:5:1118:25773:5183,J00121:27:H3GGKBBXX:5:1209:21724:11425,J00121:27:H3GGKBBXX:5:1213:10054:25386,J00121:27:H3GGKBBXX:5:2212:26392:30802,J00121:27:H3GGKBBXX:5:1204:25063:5218,J00121:27:H3GGKBBXX:5:1227:8207:9491,J00121:27:H3GGKBBXX:5:2208:4614:38187,J00121:27:H3GGKBBXX:5:1220:10521:12093,J00121:27:H3GGKBBXX:5:2228:19025:8928,J00121:27:H3GGKBBXX:5:2114:25986:45221,J00121:27:H3GGKBBXX:5:2105:12631:7064,J00121:27:H3GGKBBXX:5:2119:26068:39910,J00121:27:H3GGKBBXX:5:2205:28767:3090,J00121:27:H3GGKBBXX:5:2101:13250:4796,J00121:27:H3GGKBBXX:5:2223:7436:36745,J00121:27:H3GGKBBXX:5:1220:8308:37062;sequence=TATGGTAGTTAAGAGAGATTATTTTAATTTTGAAACATACTAAACAAATTATAAGTAAAGAATTCCTTAATTGAGTG;start=133579;subtype=IES;support_ref=18;support_variant=31;type=IES;
scaffold51_92_with_IES	MILORD	internal_eliminated_sequence	133588	133655	.	.	.	ID=MILORD.92.133588.133655;Name=MILORD.92.133588.133655;bounded_by_ta=TRUE;common_boundary=RIGHT;end=133655;ies_id=IESPGM.PTET51.1.92.130568;ies_left_dist=-9;ies_min_dist=0;ies_right_dist=0;junction_seq=aattaatatggtagtTAattggaaatctattt;read_names=J00121:27:H3GGKBBXX:5:2102:25712:40385;sequence=TAAGAGAGATTATTTTAATTTTGAAACATACTAAACAAATTATAAGTAAAGAATTCCTTAATTGAGTG;start=133588;subtype=PARTIAL_INTERNAL;support_ref=8;support_variant=1;type=ALTERNATIVE;
scaffold51_92_with_IES	MILORD	internal_eliminated_sequence	134846	134952	.	.	.	ID=MILORD.92.134846.134952;Name=MILORD.92.134846.134952;bounded_by_ta=TRUE;common_boundary=RIGHT;end=134952;ies_id=IESPGM.PTET51.1.92.131808;ies_left_dist=50;ies_min_dist=0;ies_right_dist=0;junction_seq=agagttattgaaggaTAtaagtataaaaagag;read_names=J00121:27:H3GGKBBXX:5:1111:12012:5851;sequence=TAAAGTTGAAAATTATGAATTTGTTGAATCAGAAATTAAAAATCATATCATACAATCAGATATAAATAATTTTATCATTAAAATTCATCAAATATTTGATTGAACTG;start=134846;subtype=PARTIAL_EXTERNAL;support_ref=31;support_variant=1;type=ALTERNATIVE;
scaffold51_92_with_IES	MILORD	internal_eliminated_sequence	134896	134960	.	.	.	ID=MILORD.92.134896.134960;Name=MILORD.92.134896.134960;bounded_by_ta=TRUE;common_boundary=LEFT;end=134960;ies_id=IESPGM.PTET51.1.92.131808;ies_left_dist=0;ies_min_dist=0;ies_right_dist=-8;junction_seq=ttaaaaatcatatcaTAaaaagagacagcaga;read_names=J00121:27:H3GGKBBXX:5:2226:16610:18142,J00121:27:H3GGKBBXX:5:2128:24312:8805,J00121:27:H3GGKBBXX:5:2213:13880:1631,J00121:27:H3GGKBBXX:5:1125:8836:29044,J00121:27:H3GGKBBXX:5:2117:13149:25966;sequence=TACAATCAGATATAAATAATTTTATCATTAAAATTCATCAAATATTTGATTGAACTGTATAAGTA;start=134896;subtype=PARTIAL_EXTERNAL;support_ref=2;support_variant=5;type=ALTERNATIVE;
scaffold51_92_with_IES	MILORD	internal_eliminated_sequence	134896	134952	.	.	.	ID=MILORD.92.134896.134952;Name=MILORD.92.134896.134952;bounded_by_ta=TRUE;common_boundary=Both;end=134952;ies_id=IESPGM.PTET51.1.92.131808;ies_left_dist=0;ies_min_dist=0;ies_right_dist=0;junction_seq=ttaaaaatcatatcaTAtaagtataaaaagag;read_names=J00121:27:H3GGKBBXX:5:1218:8237:39576,J00121:27:H3GGKBBXX:5:1101:24647:31962,J00121:27:H3GGKBBXX:5:1106:24221:23382,J00121:27:H3GGKBBXX:5:2214:29965:30732,J00121:27:H3GGKBBXX:5:1109:8369:48878,J00121:27:H3GGKBBXX:5:1117:10307:7082,J00121:27:H3GGKBBXX:5:1227:12885:47383,J00121:27:H3GGKBBXX:5:1108:10510:34231,J00121:27:H3GGKBBXX:5:1128:17279:37449,J00121:27:H3GGKBBXX:5:1118:2473:14607,J00121:27:H3GGKBBXX:5:1118:20182:8998,J00121:27:H3GGKBBXX:5:1220:14590:46047,J00121:27:H3GGKBBXX:5:1102:15524:35673,J00121:27:H3GGKBBXX:5:2103:16802:12462,J00121:27:H3GGKBBXX:5:2226:6015:45326,J00121:27:H3GGKBBXX:5:2214:10165:2545,J00121:27:H3GGKBBXX:5:2116:25611:14396,J00121:27:H3GGKBBXX:5:2107:6015:3477,J00121:27:H3GGKBBXX:5:1211:13362:10124,J00121:27:H3GGKBBXX:5:1104:28189:35004,J00121:27:H3GGKBBXX:5:1215:20141:33229,J00121:27:H3GGKBBXX:5:1228:30533:33334,J00121:27:H3GGKBBXX:5:2120:10592:10422,J00121:27:H3GGKBBXX:5:1127:13616:46364,J00121:27:H3GGKBBXX:5:2217:18639:22960,J00121:27:H3GGKBBXX:5:1120:7943:12691,J00121:27:H3GGKBBXX:5:2128:7456:27672,J00121:27:H3GGKBBXX:5:1124:15382:31945,J00121:27:H3GGKBBXX:5:2114:23267:31822,J00121:27:H3GGKBBXX:5:1121:4746:38978,J00121:27:H3GGKBBXX:5:2102:22232:2527,J00121:27:H3GGKBBXX:5:2214:8237:14150;sequence=TACAATCAGATATAAATAATTTTATCATTAAAATTCATCAAATATTTGATTGAACTG;start=134896;subtype=IES;support_ref=2;support_variant=32;type=IES;
scaffold51_92_with_IES	MILORD	internal_eliminated_sequence	134896	134954	.	.	.	ID=MILORD.92.134896.134954;Name=MILORD.92.134896.134954;bounded_by_ta=TRUE;common_boundary=LEFT;end=134954;ies_id=IESPGM.PTET51.1.92.131808;ies_left_dist=0;ies_min_dist=0;ies_right_dist=-2;junction_seq=ttaaaaatcatatcaTAagtataaaaagagac;read_names=J00121:27:H3GGKBBXX:5:1221:25611:42460,J00121:27:H3GGKBBXX:5:2205:18802:47366;sequence=TACAATCAGATATAAATAATTTTATCATTAAAATTCATCAAATATTTGATTGAACTGTA;start=134896;subtype=PARTIAL_EXTERNAL;support_ref=1;support_variant=2;type=ALTERNATIVE;
scaffold51_92_with_IES	MILORD	internal_eliminated_sequence	134906	134952	.	.	.	ID=MILORD.92.134906.134952;Name=MILORD.92.134906.134952;bounded_by_ta=TRUE;common_boundary=RIGHT;end=134952;ies_id=IESPGM.PTET51.1.92.131808;ies_left_dist=-10;ies_min_dist=0;ies_right_dist=0;junction_seq=tatcatacaatcagaTAtaagtataaaaagag;read_names=J00121:27:H3GGKBBXX:5:2222:29143:6624,J00121:27:H3GGKBBXX:5:1119:1651:8365,J00121:27:H3GGKBBXX:5:2121:27377:31488;sequence=TATAAATAATTTTATCATTAAAATTCATCAAATATTTGATTGAACTG;start=134906;subtype=PARTIAL_INTERNAL;support_ref=0;support_variant=3;type=ALTERNATIVE;
scaffold51_92_with_IES	MILORD	internal_eliminated_sequence	136884	136915	.	.	.	ID=MILORD.92.136884.136915;Name=MILORD.92.136884.136915;bounded_by_ta=TRUE;common_boundary=RIGHT;end=136915;ies_id=IESPGM.PTET51.1.92.133745;ies_left_dist=6;ies_min_dist=0;ies_right_dist=0;junction_seq=cgaatgtccaatcttTAatcacttctcgatcg;read_names=J00121:27:H3GGKBBXX:5:1128:13524:34776;sequence=TACAAGTATAAAGTTAATATCAAATCAAACTA;start=136884;subtype=PARTIAL_EXTERNAL;support_ref=5;support_variant=1;type=ALTERNATIVE;
scaffold51_92_with_IES	MILORD	internal_eliminated_sequence	136890	136915	.	.	.	ID=MILORD.92.136890.136915;Name=MILORD.92.136890.136915;bounded_by_ta=TRUE;common_boundary=Both;end=136915;ies_id=IESPGM.PTET51.1.92.133745;ies_left_dist=0;ies_min_dist=0;ies_right_dist=0;junction_seq=gtccaatcttacaagTAatcacttctcgatcg;read_names=J00121:27:H3GGKBBXX:5:1227:25428:48333,J00121:27:H3GGKBBXX:5:1117:23480:28709,J00121:27:H3GGKBBXX:5:2120:28777:40877,J00121:27:H3GGKBBXX:5:2215:20375:5218,J00121:27:H3GGKBBXX:5:2208:12357:36411,J00121:27:H3GGKBBXX:5:2103:4208:26301,J00121:27:H3GGKBBXX:5:1228:6096:42794,J00121:27:H3GGKBBXX:5:1124:14519:8224,J00121:27:H3GGKBBXX:5:2113:12672:4919,J00121:27:H3GGKBBXX:5:2110:6289:48087,J00121:27:H3GGKBBXX:5:1120:17036:25281,J00121:27:H3GGKBBXX:5:1112:20324:8646,J00121:27:H3GGKBBXX:5:1115:17695:35813,J00121:27:H3GGKBBXX:5:1108:13423:33580,J00121:27:H3GGKBBXX:5:2110:13159:47049,J00121:27:H3GGKBBXX:5:1217:9465:23557,J00121:27:H3GGKBBXX:5:1119:5852:33299,J00121:27:H3GGKBBXX:5:2108:22952:45309,J00121:27:H3GGKBBXX:5:2110:29163:16260,J00121:27:H3GGKBBXX:5:2107:19492:19724,J00121:27:H3GGKBBXX:5:1110:19715:26793,J00121:27:H3GGKBBXX:5:2221:4614:31681,J00121:27:H3GGKBBXX:5:2124:19999:6501,J00121:27:H3GGKBBXX:5:2104:18101:15487,J00121:27:H3GGKBBXX:5:1122:23490:7099,J00121:27:H3GGKBBXX:5:1225:28747:17579,J00121:27:H3GGKBBXX:5:1211:20314:41335,J00121:27:H3GGKBBXX:5:2103:22343:8453,J00121:27:H3GGKBBXX:5:1221:12083:7134,J00121:27:H3GGKBBXX:5:1228:4493:36816,J00121:27:H3GGKBBXX:5:2205:9425:39559,J00121:27:H3GGKBBXX:5:2227:27844:30151,J00121:27:H3GGKBBXX:5:2107:17990:21799;sequence=TATAAAGTTAATATCAAATCAAACTA;start=136890;subtype=IES;support_ref=12;support_variant=33;type=IES;
scaffold51_92_with_IES	MILORD	internal_eliminated_sequence	136892	136915	.	.	.	ID=MILORD.92.136892.136915;Name=MILORD.92.136892.136915;bounded_by_ta=TRUE;common_boundary=RIGHT;end=136915;ies_id=IESPGM.PTET51.1.92.133745;ies_left_dist=-2;ies_min_dist=0;ies_right_dist=0;junction_seq=ccaatcttacaagtaTAatcacttctcgatcg;read_names=J00121:27:H3GGKBBXX:5:2109:26189:3512;sequence=TAAAGTTAATATCAAATCAAACTA;start=136892;subtype=PARTIAL_INTERNAL;support_ref=2;support_variant=1;type=ALTERNATIVE;
scaffold51_92_with_IES	MILORD	internal_eliminated_sequence	137895	137943	.	.	.	ID=MILORD.92.137895.137943;Name=MILORD.92.137895.137943;bounded_by_ta=TRUE;common_boundary=Both;end=137943;ies_id=IESPGM.PTET51.1.92.134724;ies_left_dist=0;ies_min_dist=0;ies_right_dist=0;junction_seq=aacatgatagcaatgTAtataatacctgctaa;read_names=J00121:27:H3GGKBBXX:5:1204:10368:1877,J00121:27:H3GGKBBXX:5:1118:25581:44341,J00121:27:H3GGKBBXX:5:1201:16579:42706;sequence=TATACTAAATTAAATTAGAAAATACTTATCAAATAAATAATTCTTGCTG;start=137895;subtype=IES;support_ref=6;support_variant=3;type=IES;
scaffold51_92_with_IES	MILORD	internal_eliminated_sequence	137905	137945	.	.	.	ID=MILORD.92.137905.137945;Name=MILORD.92.137905.137945;bounded_by_ta=TRUE;common_boundary=None;end=137945;ies_id=IESPGM.PTET51.1.92.134724;ies_left_dist=-10;ies_min_dist=2;ies_right_dist=-2;junction_seq=caatgtatactaaatTAtaatacctgctaatt;read_names=J00121:27:H3GGKBBXX:5:2218:27062:48175;sequence=TAAATTAGAAAATACTTATCAAATAAATAATTCTTGCTGTA;start=137905;subtype=OVERLAPPING;support_ref=1;support_variant=1;type=ALTERNATIVE;
scaffold51_92_with_IES	MILORD	internal_eliminated_sequence	137905	137943	.	.	.	ID=MILORD.92.137905.137943;Name=MILORD.92.137905.137943;bounded_by_ta=TRUE;common_boundary=RIGHT;end=137943;ies_id=IESPGM.PTET51.1.92.134724;ies_left_dist=-10;ies_min_dist=0;ies_right_dist=0;junction_seq=caatgtatactaaatTAtataatacctgctaa;read_names=J00121:27:H3GGKBBXX:5:1123:16437:42003,J00121:27:H3GGKBBXX:5:1211:28392:26037;sequence=TAAATTAGAAAATACTTATCAAATAAATAATTCTTGCTG;start=137905;subtype=PARTIAL_INTERNAL;support_ref=2;support_variant=2;type=ALTERNATIVE;
scaffold51_92_with_IES	MILORD	internal_eliminated_sequence	137982	138079	.	.	.	ID=MILORD.92.137982.138079;Name=MILORD.92.137982.138079;bounded_by_ta=TRUE;common_boundary=Both;end=138079;ies_id=IESPGM.PTET51.1.92.134762;ies_left_dist=0;ies_min_dist=0;ies_right_dist=0;junction_seq=acctttgagattcacTAacactaagacttatc;read_names=J00121:27:H3GGKBBXX:5:1123:10277:14625;sequence=TACACTTCTCGTTGATGTATTTTAATCAAAAAATAATATTCTAAACCATTTTCAATAGTTTTACTGATTAATTTATATTTAATTTTGAAAAACCATTG;start=137982;subtype=IES;support_ref=1;support_variant=1;type=IES;
scaffold51_92_with_IES	MILORD	internal_eliminated_sequence	138187	143732	.	.	.	ID=MILORD.92.138187.143732;Name=MILORD.92.138187.143732;bounded_by_ta=TRUE;common_boundary=LEFT;end=143732;ies_id=IESPGM.PTET51.1.92.134869;ies_left_dist=0;ies_min_dist=0;ies_right_dist=-5518;junction_seq=cttcacaatataattTAgcagttttttggttc;read_names=J00121:27:H3GGKBBXX:5:2115:25418:6325;sequence=TATAGATCCTTTATTTTTATTTAATTCATATCAGATTCTTCATGCTAAATTTAAATGATGAAAATACCTTCCAAACTTTCTTTAATTCACCAACTCTTATATCTACGTTCACAAAATCTGTAAAGGGTCCAAGATCTTAAGGAGCTGGAGCTGGGGCCTTTTTACCTCCTTATGGTTATTATTATTATTATGGTTTTTTTTCTTTTTAGGGTTACTTTTCCTTTTATTCAGTTTATTCCTTCTTTTGAGGTTATTCTGCCTTTTTCTCAGGCTATTCCTTTTGCTATTGAGGTTCAGCCTTCTATTCTACCTTTGGATTTGCTTCATTTTCTTATTTGGTATTAAGTTGAATGAATTCAGCAAATGGGGATGGTTTATGTTCAACTCCCAAACTCTTTTCCAACTAATGAATGATTGTTTCAAGTTTGATTAAGGTTGGTTTAAATTAGGATATTGTGCTCATTTTTAAAATGTATAGAATATTCAATATCATAATCTTAGCATACTTAAATTACAGAATTAAATTCATAAATATTTAGATATAAATAATAGTTAAATAATTATTAATGATATCATTTTGATTTTAATGGAGGTAGTAATTTTCTATGTGATTTAAGGTTCGTTTTATTGGAAGCACAAAAGGACTATTAGAATGAGGTGGGTATAAAGAATTTGTTAATCATTTGGTTTGATTTCTATTTCAAAGATCTTGCCGAACAATTCTAACTTTTTTCGCATTTCTCCTTATCTTACACTGTGATATTCTCCATTGATTTCTTAAGATTGGATTTTTGGATTAATGAGAAATCTAAAAACTTTCCCTAACTCTCCACTCTAGCAGTAGTATTGCATTGATTCTTAATTCTGTTGTTTAATTGTAATATTTTAAATTTATTTTGAGACGGACTTGCACTCGTTTGATTCTACTCCATCTTCTAATTTTCCTATTCCAATTCATTTACACTATCTTAGAAGATCTAAGTTCTTGGCGAATTGTGATTCAAATACTGTAAGAAGAATAATAGCTTAAATTACTAAAATTAAAATTGTACAGCTCAACTGGAGTAATTCTACTTGAAAATATGTTCTTTTTAGAATCCAAGCGACAAACAAAATCAGTGTACATTCATACTTATCTTATTTGCTATTCTTTTAGGAACTGGTCTAATTGTTATTAATAAGTCAATGGAATTTTTTCATGAAACTTCCTTGTGATCCACGGATGCATCAAGGCTTAACTTACATTGTATCTGTCTATAGGATTGACATTAATTAATTTAAAAAATAGATCTTGAGCCAAAGGTGTCATACTCTAGGGGATATCGATGGAAGGGTTGAGGATTTTGTTGATGAACTCATACTTAGTATCGTCTTTATTATAAAAGGGATGTTTTCCTGCATTTAATAGCATATAAAGGAGAATTCCACAACTCCAGGCATCCACTTATTTGCTATACTAATTAAATTTTAGAATAAGTAATCTACATATTTTTCAGTAAACTGTTCTGGTGCCATATAAATGATAGTTCCGCATTTTTTATTCAATAATTTATGAAAAGTGCCTTCGCTAGATGAGAATCGAAAACTCAACCCAAAATCAGCAATTTTAACACTTGTTCCTGCCAACATAATGTTCTCTGGTTTAATGTCTCTATGAATAATTGATCTATCATGCAAGTAGTTCACTCCTTCCAAAATTGACTTCATGATAACTGCTGCCTCCTATTCGTTTAAATGCTTCTCCTTCATTTTCTACGCTAAAGTGCCACCTTCCATGTATTCCATAATTATATAATAGTACTTTTTGTTTTCTGAAATCTTAATAAATGTTTTTTACTCATACTCTCTTGCATCTCACAATATTGGGATGATTCAATTGTAAATAGATATCCTATTCAGGTGTAGTACTATTGTAAACTATTTTCGAAATAACCTCTTAATTGATGTTGGAATTACCTTGACTGCACAAATAGATTTGTCTGTTAAATCTATTGCTTTGTAGACTTTACCAAAACTGCCCTCTCCTATCTTGCATATTTCCTTCAACTGATGTAATTACTACAGAAATTGGATGTCTTCACCTGTGAACATCTTTAATTAGGTAGTTAAAATAAAATTATCATTTATATTATAAAATAACTTATACATCTTATCTCTGTATCAATGTCTGTAATTTATTCAGGTAGATCTCATACAAGTAATCACTGGCAGATGAATAAAATTCAATTGCCTAGTTTCATATCAACTGCAATATATTACTTATTGATATAAATCCATCAGTTTATTAATTGTCTATTGATTAAATTTCTTATCAATCTCATTCTCCAATTAGTTTAGATTCTTCATGATTGAGTTGATCTTCTATTTCTCAGCCAATTGCTAATCCCCGAAAACCATATAAGAATTGGATGTCATTCGCACATGTTGATATTGATTCAATCTCCTCAAGAACAACCTGATAAACTTGTCATATTCATTTATCGTAAATATCTATTGTTCTTCTTGTTTGTTTTTATAATTCTTCCAAGTGATCGACAATTACGTGCTATTGTCTTTCTTTCTTTTTAATTAGACACAACTCTAGAGGGGAGCCCTGAATATCAGTCTAACATAATCATCCTTCCCTTCTATCATCTCAAATAAATAAAAATGAGCATCACTCAATCCAATCAACCTTTTTATTATTATATATATTCTAACCTCACTTAAATATTTTAGAAAAAGGCATTCTATTATTAAATTGTTGGAAATCTGGCTACACTTAGAATTCTATTTAATTAGAAATATTAAATTGAAATTATATAAATTTCTAGTGTAAATCTGGAAAATCCTTTAATTCATCTATTGAATAGGAACTACCTAAATAATATTGACCTATGTTTTAAAGATAGATCTTATCAAATCTATTCAATAATACACGATCCTATGAATCATATTATTAAGTGGAATACTAAAAATGATGGGATCTATTTAATTATGGAAACCAAAGATAATTTGTAATTCCATGGCTGCAACAATACATCGGCTATCAAGTTTCTGCCATCTGCCAAGGTAGGCCTAACGAACTTGACTAAATATTAAGAATTACAGTAGTTTTGCACACTATCCTCACATCCTTCACTGGATACTGAGCACCAATTTATATTGTAAAGACAATCAAATCTATATTTTACAACTCATTATTTGCATAGACCTCTACCTTTTATTTGATCCCAATCTTATTATTGATAACCATTATTACATCCAATTCTATCCATCTCTTTGATTTGGTATTTTGAACAAAATTCAATTCATATTTCTCTTTGGTACATAATTATACGACTTCATTCATTTCTAATTTATAATTGCTCTCAACCTGCAGTGAATCGTTTAACTTGTCCTTCCAAACTAAACAACTCTTTAGACCACTAAATAATTGCTTCTATCTTTGAATTCTCCCCTTGAACATTCATTTTTATATTATAATTATATTAATGAATAATGATGATTAAGATGATTGGTATGACTCCAATCTCGATCAAAAAGAAATCGAAAGACAAATAGCAGAAAAAGACCAATAAATTATGATCAATTAATTAGAAAAAGAAGGCTATCGGGAAGGATTGGTGCGTACGACTGAGGAGGAAGAACAAAACTTAATTAAAAAAGGTTTTAATGATGGATTCGCTGCAGCTAGACACTAATTTAAGGTCATTTAAACTATTGATTTGGTGTTATAAAATTAGAAATTTTTTTCAGAGAACATCGTACTCAAATGTGAATAATTAAAAACATAGTAAAATTATGATCAAGTTGATTTGGATCAATTATTAGGAAATTGATTTTGAATTTTTTGCTATAAAGTAAAATATCAATTATAATAATATAGTCTTTAATAGTTCTAAATATTTATTATATAAAATAACATTAGCTTAGTTGTATTAAATAAATAATTTATCGTTTTTAATGGGAAATATGAATGTCTGTTGCAATGCAAGAGAGGATCTTCCTCATGAGCATCCTTAGAATAAATTAAAGCACAAATAAGATACTGAAGAAAGCGAGTATGAACCTAATACTGAAGCATACAGAAAAACAATTTAAAGTGTTATCATTTAAAAACCTTCACTCACTTTTGGAGAATAGATGATATAGGATATAATTGACTTAACTGATGAAAATAAAGTCCCACTAAACAGTGAAAATGGGTGGAATTGTTTAATAGATTAAGCATCTGTTAAATTGTATGCCTTTGAATGGAAAAAAGCTGAAAAATCAATGTAAAATTAAGGTTGTATTTTAGTTAGAGTTATTGTTTTAAGAGCGCAGTTCCAATTAAATTGTACCATTTAATAATATCTAAATGTCAGTATAGATGATATGAAATTGATTGATAAAAAAATAGAAGAATTCAATATAGTGGAAGAAAATACAGAGCATAATGAATCAATTAGGTATCTTGCTCATAAGGGTATTGGAGTATTGAAAAGTAGGGATTTTTTATATCTGAAATCTCAGCAAAAAATATCAGAATAATTGTATATAGAAGCTGCAAAGTCTATTGAAGATTAAACTGGGTACATTGAGAAAAAAAGAACAAGAGGATCCATTAATTTGGCTGGATAAATTGTGGAATAAATTAACTTGTCAACCATTTTGATCAAGTAATTCTTAGATGTTGATCTCAAAACCAATGTTTAATTAGCTAATCTGAAAAATCCTATATTAAAAGAATTCGTAAAATATCATGAGTCATTATAAAATCATGTCAATTTTTAATAATAATGATAATCTATCATTCAAATGCATTATGAAATTTTACCAGATTCTTTAGTTATATCATTTAAATTACAAATCTTAAATAGGATTTTTCTATCATTAAGTTTTCATTTTTATGACAACATTCAAAAATGTATAAAATTAATTTCATTTTAATAACTGAATCATTAAATAATGACTTTATTACATAACAGTGTAAGTTAGTACATATATAGAAAATGATTATTATCAAATATACCCTTTGCAAAAAGATCTCAACAATATATTTAATAAAATTGATATATATTCATTTGGATTAAGTTTTAGCATAATTGTCTTTCAAATCCTGCTATTCTTATTTACTATTTTTGAAAAGCTATAATAATAATTAAGTATCTAATTTATTTTGGATTCTACGATAATATGATATATAATTTACTCTCTGTTCTATGATAAATCAGAATCAGGCTTTATGAACAGTTCAATATTTTTGAGTCTAGATTTGAGATATTTTTGAATTGGAGATTAAGGCAATAACATCATTAATCCTTATAATGATTAAATAAGAAAAGGGTGATTAGCAGATTCTAATAATTACAGTCTTAAATATGCGAAGACTGGCGATTCTAATAACAGGGTTAATCTGGCTATCTATACCAAGATTTCAACATTGGTTTCTTGTTCTGCAATTGTTAAGATGATATTGTAAGTGAGCTCATACTCTTCAATTAAGAGAGACAATGATAGTGCACTTACTTCATTATAACAAAATGTTTTATAAATGCTGATGAAGAATTCATAAGTTGATT;start=138187;subtype=PARTIAL_EXTERNAL;support_ref=9;support_variant=1;type=ALTERNATIVE;
scaffold51_92_with_IES	MILORD	internal_eliminated_sequence	138187	138214	.	.	.	ID=MILORD.92.138187.138214;Name=MILORD.92.138187.138214;bounded_by_ta=TRUE;common_boundary=Both;end=138214;ies_id=IESPGM.PTET51.1.92.134869;ies_left_dist=0;ies_min_dist=0;ies_right_dist=0;junction_seq=cttcacaatataattTAtcagattcttcatgc;read_names=J00121:27:H3GGKBBXX:5:2205:17310:22063,J00121:27:H3GGKBBXX:5:1101:19492:19619,J00121:27:H3GGKBBXX:5:1207:18741:46205,J00121:27:H3GGKBBXX:5:1215:25520:35796,J00121:27:H3GGKBBXX:5:2220:14438:48983,J00121:27:H3GGKBBXX:5:2227:7486:19179,J00121:27:H3GGKBBXX:5:1210:12439:43234,J00121:27:H3GGKBBXX:5:1111:12682:25720,J00121:27:H3GGKBBXX:5:1105:17046:29835,J00121:27:H3GGKBBXX:5:1108:6055:39770,J00121:27:H3GGKBBXX:5:2206:18649:26072,J00121:27:H3GGKBBXX:5:2204:12307:30063,J00121:27:H3GGKBBXX:5:1107:23165:18810,J00121:27:H3GGKBBXX:5:2104:9617:38205,J00121:27:H3GGKBBXX:5:2228:19644:5921,J00121:27:H3GGKBBXX:5:2222:25246:40561,J00121:27:H3GGKBBXX:5:1201:19329:19056,J00121:27:H3GGKBBXX:5:1126:22729:41651,J00121:27:H3GGKBBXX:5:2224:9800:44253,J00121:27:H3GGKBBXX:5:2228:18091:19373,J00121:27:H3GGKBBXX:5:2118:13748:42161,J00121:27:H3GGKBBXX:5:2212:11475:28692,J00121:27:H3GGKBBXX:5:2209:8806:25509,J00121:27:H3GGKBBXX:5:1228:16062:16911,J00121:27:H3GGKBBXX:5:1207:18406:43445,J00121:27:H3GGKBBXX:5:1224:17888:19619,J00121:27:H3GGKBBXX:5:2206:5994:25527,J00121:27:H3GGKBBXX:5:2125:32136:44939,J00121:27:H3GGKBBXX:5:2208:23297:21465,J00121:27:H3GGKBBXX:5:1217:27894:26371,J00121:27:H3GGKBBXX:5:2219:12368:41809,J00121:27:H3GGKBBXX:5:1124:10592:36306,J00121:27:H3GGKBBXX:5:1212:25723:9807,J00121:27:H3GGKBBXX:5:1227:26646:28920;sequence=TATAGATCCTTTATTTTTATTTAATTCA;start=138187;subtype=IES;support_ref=18;support_variant=34;type=IES;
scaffold51_92_with_IES	MILORD	internal_eliminated_sequence	138660	138684	.	.	.	ID=MILORD.92.138660.138684;Name=MILORD.92.138660.138684;bounded_by_ta=TRUE;common_boundary=LEFT;end=138684;ies_id=IESPGM.PTET51.1.92.135314;ies_left_dist=0;ies_min_dist=0;ies_right_dist=5;junction_seq=ctcatttttaaaatgTAgcatacttaaattac;read_names=J00121:27:H3GGKBBXX:5:2121:29650:14643;sequence=TATAGAATATTCAATATCATAATCT;start=138660;subtype=PARTIAL_INTERNAL;support_ref=2;support_variant=1;type=ALTERNATIVE;
scaffold51_92_with_IES	MILORD	internal_eliminated_sequence	138660	138689	.	.	.	ID=MILORD.92.138660.138689;Name=MILORD.92.138660.138689;bounded_by_ta=TRUE;common_boundary=Both;end=138689;ies_id=IESPGM.PTET51.1.92.135314;ies_left_dist=0;ies_min_dist=0;ies_right_dist=0;junction_seq=ctcatttttaaaatgTActtaaattacagaat;read_names=J00121:27:H3GGKBBXX:5:1120:11637:16665,J00121:27:H3GGKBBXX:5:1124:9171:4831,J00121:27:H3GGKBBXX:5:2114:11221:11618,J00121:27:H3GGKBBXX:5:1103:5781:16225,J00121:27:H3GGKBBXX:5:1106:12165:24542,J00121:27:H3GGKBBXX:5:2124:13423:8260,J00121:27:H3GGKBBXX:5:2209:15209:12796,J00121:27:H3GGKBBXX:5:1119:21562:23874,J00121:27:H3GGKBBXX:5:1204:12510:32736,J00121:27:H3GGKBBXX:5:2221:11079:30116,J00121:27:H3GGKBBXX:5:1106:12205:24507,J00121:27:H3GGKBBXX:5:1208:29295:44869,J00121:27:H3GGKBBXX:5:1227:9384:35409,J00121:27:H3GGKBBXX:5:2210:8582:7152,J00121:27:H3GGKBBXX:5:1112:8024:46944,J00121:27:H3GGKBBXX:5:2115:19126:42689,J00121:27:H3GGKBBXX:5:2213:13961:24419,J00121:27:H3GGKBBXX:5:1224:4767:8910,J00121:27:H3GGKBBXX:5:1223:13261:33791,J00121:27:H3GGKBBXX:5:1219:13342:7838,J00121:27:H3GGKBBXX:5:1117:28361:35374,J00121:27:H3GGKBBXX:5:1122:7892:24208,J00121:27:H3GGKBBXX:5:1222:15666:19953,J00121:27:H3GGKBBXX:5:1119:7476:8506,J00121:27:H3GGKBBXX:5:1111:18335:39348,J00121:27:H3GGKBBXX:5:2115:19745:10633,J00121:27:H3GGKBBXX:5:2205:19664:39189,J00121:27:H3GGKBBXX:5:1209:11251:1437,J00121:27:H3GGKBBXX:5:1107:10561:14906,J00121:27:H3GGKBBXX:5:1101:9120:29255,J00121:27:H3GGKBBXX:5:1105:27549:26512,J00121:27:H3GGKBBXX:5:1104:10247:20656,J00121:27:H3GGKBBXX:5:2121:27904:1103,J00121:27:H3GGKBBXX:5:2223:29528:23610,J00121:27:H3GGKBBXX:5:1206:27641:35919,J00121:27:H3GGKBBXX:5:1105:18578:14941,J00121:27:H3GGKBBXX:5:1220:28402:7029,J00121:27:H3GGKBBXX:5:2128:5122:28340,J00121:27:H3GGKBBXX:5:1201:26453:30943,J00121:27:H3GGKBBXX:5:2219:17726:19830,J00121:27:H3GGKBBXX:5:2111:14692:2123,J00121:27:H3GGKBBXX:5:1215:5477:39893,J00121:27:H3GGKBBXX:5:1117:4340:45273,J00121:27:H3GGKBBXX:5:1221:14590:7117,J00121:27:H3GGKBBXX:5:2202:13839:21500,J00121:27:H3GGKBBXX:5:2205:5203:8435,J00121:27:H3GGKBBXX:5:1127:4817:16172,J00121:27:H3GGKBBXX:5:1105:18588:14959,J00121:27:H3GGKBBXX:5:1220:28615:2158,J00121:27:H3GGKBBXX:5:1205:32086:36200,J00121:27:H3GGKBBXX:5:1219:15980:34987,J00121:27:H3GGKBBXX:5:1111:7090:2809;sequence=TATAGAATATTCAATATCATAATCTTAGCA;start=138660;subtype=IES;support_ref=6;support_variant=52;type=IES;
scaffold51_92_with_IES	MILORD	internal_eliminated_sequence	139236	139307	.	.	.	ID=MILORD.92.139236.139307;Name=MILORD.92.139236.139307;bounded_by_ta=TRUE;common_boundary=Both;end=139307;ies_id=IESPGM.PTET51.1.92.135860;ies_left_dist=0;ies_min_dist=0;ies_right_dist=0;junction_seq=ctaaaattaaaattgTAcattcatacttatct;read_names=J00121:27:H3GGKBBXX:5:2227:19258:11372,J00121:27:H3GGKBBXX:5:2227:2250:14748,J00121:27:H3GGKBBXX:5:1123:13362:28200,J00121:27:H3GGKBBXX:5:2216:20466:10792,J00121:27:H3GGKBBXX:5:2221:12114:8277,J00121:27:H3GGKBBXX:5:1223:14133:29571,J00121:27:H3GGKBBXX:5:2104:26849:25509,J00121:27:H3GGKBBXX:5:2110:20364:21940,J00121:27:H3GGKBBXX:5:2108:27022:47331,J00121:27:H3GGKBBXX:5:1111:26758:12902,J00121:27:H3GGKBBXX:5:1207:16437:38803,J00121:27:H3GGKBBXX:5:2115:32146:5112,J00121:27:H3GGKBBXX:5:2215:25530:8981,J00121:27:H3GGKBBXX:5:2205:6888:15856,J00121:27:H3GGKBBXX:5:1102:10947:4251,J00121:27:H3GGKBBXX:5:2227:15067:9069,J00121:27:H3GGKBBXX:5:1118:25641:43462;sequence=TACAGCTCAACTGGAGTAATTCTACTTGAAAATATGTTCTTTTTAGAATCCAAGCGACAAACAAAATCAGTG;start=139236;subtype=IES;support_ref=68;support_variant=17;type=IES;
scaffold51_92_with_IES	MILORD	internal_eliminated_sequence	140943	141001	.	.	.	ID=MILORD.92.140943.141001;Name=MILORD.92.140943.141001;bounded_by_ta=TRUE;common_boundary=Both;end=141001;ies_id=IESPGM.PTET51.1.92.137495;ies_left_dist=0;ies_min_dist=0;ies_right_dist=0;junction_seq=tgttggaaatctggcTAaatctggaaaatcct;read_names=J00121:27:H3GGKBBXX:5:1209:21014:33510,J00121:27:H3GGKBBXX:5:2209:18071:9280,J00121:27:H3GGKBBXX:5:1102:5842:31312,J00121:27:H3GGKBBXX:5:2228:16995:31927,J00121:27:H3GGKBBXX:5:2120:31050:11583,J00121:27:H3GGKBBXX:5:1217:23784:12286,J00121:27:H3GGKBBXX:5:2226:23693:26019,J00121:27:H3GGKBBXX:5:2117:14803:1261;sequence=TACACTTAGAATTCTATTTAATTAGAAATATTAAATTGAAATTATATAAATTTCTAGTG;start=140943;subtype=IES;support_ref=6;support_variant=8;type=IES;
scaffold51_92_with_IES	MILORD	internal_eliminated_sequence	141994	142104	.	.	.	ID=MILORD.92.141994.142104;Name=MILORD.92.141994.142104;bounded_by_ta=TRUE;common_boundary=RIGHT;end=142104;ies_id=IESPGM.PTET51.1.92.138543;ies_left_dist=56;ies_min_dist=0;ies_right_dist=0;junction_seq=ttgatttggatcaatTAttaaataaataattt;read_names=J00121:27:H3GGKBBXX:5:2208:19004:24859;sequence=TATTAGGAAATTGATTTTGAATTTTTTGCTATAAAGTAAAATATCAATTATAATAATATAGTCTTTAATAGTTCTAAATATTTATTATATAAAATAACATTAGCTTAGTTG;start=141994;subtype=PARTIAL_EXTERNAL;support_ref=55;support_variant=1;type=ALTERNATIVE;
scaffold51_92_with_IES	MILORD	internal_eliminated_sequence	142025	142093	.	.	.	ID=MILORD.92.142025.142093;Name=MILORD.92.142025.142093;bounded_by_ta=TRUE;common_boundary=None;end=142093;ies_id=IESPGM.PTET51.1.92.138543;ies_left_dist=25;ies_min_dist=11;ies_right_dist=11;junction_seq=ttgaattttttgctaTAgcttagttgtattaa;read_names=J00121:27:H3GGKBBXX:5:2216:6431:41053;sequence=TAAAGTAAAATATCAATTATAATAATATAGTCTTTAATAGTTCTAAATATTTATTATATAAAATAACAT;start=142025;subtype=OVERLAPPING;support_ref=25;support_variant=1;type=ALTERNATIVE;
scaffold51_92_with_IES	MILORD	internal_eliminated_sequence	142042	142104	.	.	.	ID=MILORD.92.142042.142104;Name=MILORD.92.142042.142104;bounded_by_ta=TRUE;common_boundary=RIGHT;end=142104;ies_id=IESPGM.PTET51.1.92.138543;ies_left_dist=8;ies_min_dist=0;ies_right_dist=0;junction_seq=aagtaaaatatcaatTAttaaataaataattt;read_names=J00121:27:H3GGKBBXX:5:1224:13037:16911;sequence=TATAATAATATAGTCTTTAATAGTTCTAAATATTTATTATATAAAATAACATTAGCTTAGTTG;start=142042;subtype=PARTIAL_EXTERNAL;support_ref=16;support_variant=1;type=ALTERNATIVE;
scaffold51_92_with_IES	MILORD	internal_eliminated_sequence	142050	142093	.	.	.	ID=MILORD.92.142050.142093;Name=MILORD.92.142050.142093;bounded_by_ta=TRUE;common_boundary=LEFT;end=142093;ies_id=IESPGM.PTET51.1.92.138543;ies_left_dist=0;ies_min_dist=0;ies_right_dist=11;junction_seq=tatcaattataataaTAgcttagttgtattaa;read_names=J00121:27:H3GGKBBXX:5:2110:26494:24612,J00121:27:H3GGKBBXX:5:1202:32187:27162,J00121:27:H3GGKBBXX:5:2213:20577:22590,J00121:27:H3GGKBBXX:5:1124:30015:26740,J00121:27:H3GGKBBXX:5:2227:8176:28076,J00121:27:H3GGKBBXX:5:1125:4249:15856,J00121:27:H3GGKBBXX:5:2119:28544:29817,J00121:27:H3GGKBBXX:5:1225:9222:7908;sequence=TATAGTCTTTAATAGTTCTAAATATTTATTATATAAAATAACAT;start=142050;subtype=PARTIAL_INTERNAL;support_ref=10;support_variant=8;type=ALTERNATIVE;
scaffold51_92_with_IES	MILORD	internal_eliminated_sequence	142050	142098	.	.	.	ID=MILORD.92.142050.142098;Name=MILORD.92.142050.142098;bounded_by_ta=TRUE;common_boundary=LEFT;end=142098;ies_id=IESPGM.PTET51.1.92.138543;ies_left_dist=0;ies_min_dist=0;ies_right_dist=6;junction_seq=tatcaattataataaTAgttgtattaaataaa;read_names=J00121:27:H3GGKBBXX:5:1114:20202:40789;sequence=TATAGTCTTTAATAGTTCTAAATATTTATTATATAAAATAACATTAGCT;start=142050;subtype=PARTIAL_INTERNAL;support_ref=5;support_variant=1;type=ALTERNATIVE;
scaffold51_92_with_IES	MILORD	internal_eliminated_sequence	142050	142104	.	.	.	ID=MILORD.92.142050.142104;Name=MILORD.92.142050.142104;bounded_by_ta=TRUE;common_boundary=Both;end=142104;ies_id=IESPGM.PTET51.1.92.138543;ies_left_dist=0;ies_min_dist=0;ies_right_dist=0;junction_seq=tatcaattataataaTAttaaataaataattt;read_names=J00121:27:H3GGKBBXX:5:2112:8775:37097,J00121:27:H3GGKBBXX:5:1217:3305:29026,J00121:27:H3GGKBBXX:5:2104:13758:38345,J00121:27:H3GGKBBXX:5:2115:18385:42179,J00121:27:H3GGKBBXX:5:1201:4127:28481,J00121:27:H3GGKBBXX:5:2123:2818:7715,J00121:27:H3GGKBBXX:5:2126:22668:46434,J00121:27:H3GGKBBXX:5:1127:29102:6238,J00121:27:H3GGKBBXX:5:1101:25378:31400,J00121:27:H3GGKBBXX:5:1113:19593:32806,J00121:27:H3GGKBBXX:5:2213:21998:47524,J00121:27:H3GGKBBXX:5:2108:14215:38046,J00121:27:H3GGKBBXX:5:1115:10186:12532,J00121:27:H3GGKBBXX:5:1216:5112:11724,J00121:27:H3GGKBBXX:5:1124:18802:47893,J00121:27:H3GGKBBXX:5:2108:19167:2598,J00121:27:H3GGKBBXX:5:1108:15057:16190,J00121:27:H3GGKBBXX:5:2124:31355:32508,J00121:27:H3GGKBBXX:5:2216:29274:28622,J00121:27:H3GGKBBXX:5:1114:18659:10616,J00121:27:H3GGKBBXX:5:2217:27610:6255,J00121:27:H3GGKBBXX:5:1224:3914:9367,J00121:27:H3GGKBBXX:5:1124:23855:8506,J00121:27:H3GGKBBXX:5:2226:31801:39893,J00121:27:H3GGKBBXX:5:1123:12357:27338,J00121:27:H3GGKBBXX:5:2201:11393:33229,J00121:27:H3GGKBBXX:5:1220:9211:41370,J00121:27:H3GGKBBXX:5:1212:25814:41968,J00121:27:H3GGKBBXX:5:2207:9485:41915,J00121:27:H3GGKBBXX:5:2104:26058:12884,J00121:27:H3GGKBBXX:5:2201:4158:47278,J00121:27:H3GGKBBXX:5:2108:17289:23997,J00121:27:H3GGKBBXX:5:1219:11018:998,J00121:27:H3GGKBBXX:5:1224:22262:20797,J00121:27:H3GGKBBXX:5:2201:14123:13377,J00121:27:H3GGKBBXX:5:2109:25256:4321,J00121:27:H3GGKBBXX:5:2125:3001:46821,J00121:27:H3GGKBBXX:5:1206:19593:12691,J00121:27:H3GGKBBXX:5:2219:29680:17368;sequence=TATAGTCTTTAATAGTTCTAAATATTTATTATATAAAATAACATTAGCTTAGTTG;start=142050;subtype=IES;support_ref=10;support_variant=39;type=IES;
scaffold51_92_with_IES	MILORD	internal_eliminated_sequence	143178	143302	.	.	.	ID=MILORD.92.143178.143302;Name=MILORD.92.143178.143302;bounded_by_ta=TRUE;common_boundary=None;end=143302;ies_id=IESPGM.PTET51.1.92.138543;ies_left_dist=-1128;ies_min_dist=1128;ies_right_dist=-1198;junction_seq=atgattattatcaaaTAataataattaagtat;read_names=J00121:27:H3GGKBBXX:5:2112:28757:43198,J00121:27:H3GGKBBXX:5:2213:4716:4567;sequence=TATACCCTTTGCAAAAAGATCTCAACAATATATTTAATAAAATTGATATATATTCATTTGGATTAAGTTTTAGCATAATTGTCTTTCAAATCCTGCTATTCTTATTTACTATTTTTGAAAAGCTA;start=143178;subtype=MAC;support_ref=234;support_variant=2;type=CRYPTIC;
scaffold51_92_with_IES	MILORD	internal_eliminated_sequence	145890	146179	.	.	.	ID=MILORD.92.145890.146179;Name=MILORD.92.145890.146179;bounded_by_ta=TRUE;common_boundary=None;end=146179;ies_id=IESPGM.PTET51.1.92.143384;ies_left_dist=1056;ies_min_dist=841;ies_right_dist=841;junction_seq=aaatctatataatttTAatttaacatattcct;read_names=J00121:27:H3GGKBBXX:5:1217:21014:10862;sequence=TAATTCCATGTCATTTTTAAGGTGGCTGACTAGAGAATCTGAATTTGCATCCAGTCGCTCTCTCCCGACAACCTAACACTGATCTATTGATCTTAATTTATTTTAGTTATAATCCATCAAATAGTTAAATACTCTCATCTAAATCTGTGTAGGAATCATTGTCCTTAACTGAATAGTCATCCTAATCCTACAATTACGAATTCTTCTGCAGTCTATATAATTGTTCATACTCGTATCTTTTAATTAACTTATAAACCCTATAATTGTGCAAACAACATTGAGATGCCGTC;start=145890;subtype=MAC;support_ref=116;support_variant=1;type=CRYPTIC;
scaffold51_92_with_IES	MILORD	internal_eliminated_sequence	146937	147020	.	.	.	ID=MILORD.92.146937.147020;Name=MILORD.92.146937.147020;bounded_by_ta=TRUE;common_boundary=RIGHT;end=147020;ies_id=IESPGM.PTET51.1.92.143384;ies_left_dist=9;ies_min_dist=0;ies_right_dist=0;junction_seq=tatactcttcatcacTAtcaataatactgata;read_names=J00121:27:H3GGKBBXX:5:2226:18700:45432;sequence=TAAACTTGATACACTTTAATTTATTAATTCTTTATGATCAATCAATTTTGTAGTATTATTAACATGATAATATAATTATAAGTG;start=146937;subtype=PARTIAL_EXTERNAL;support_ref=7;support_variant=1;type=ALTERNATIVE;
scaffold51_92_with_IES	MILORD	internal_eliminated_sequence	146946	147012	.	.	.	ID=MILORD.92.146946.147012;Name=MILORD.92.146946.147012;bounded_by_ta=TRUE;common_boundary=LEFT;end=147012;ies_id=IESPGM.PTET51.1.92.143384;ies_left_dist=0;ies_min_dist=0;ies_right_dist=8;junction_seq=catcactaaacttgaTAtaagtgtatcaataa;read_names=J00121:27:H3GGKBBXX:5:2217:21247:3037,J00121:27:H3GGKBBXX:5:1120:7801:33756;sequence=TACACTTTAATTTATTAATTCTTTATGATCAATCAATTTTGTAGTATTATTAACATGATAATATAAT;start=146946;subtype=PARTIAL_INTERNAL;support_ref=2;support_variant=2;type=ALTERNATIVE;
scaffold51_92_with_IES	MILORD	internal_eliminated_sequence	146946	147020	.	.	.	ID=MILORD.92.146946.147020;Name=MILORD.92.146946.147020;bounded_by_ta=TRUE;common_boundary=Both;end=147020;ies_id=IESPGM.PTET51.1.92.143384;ies_left_dist=0;ies_min_dist=0;ies_right_dist=0;junction_seq=catcactaaacttgaTAtcaataatactgata;read_names=J00121:27:H3GGKBBXX:5:1108:26798:24542,J00121:27:H3GGKBBXX:5:2228:5416:23294,J00121:27:H3GGKBBXX:5:2226:28026:13166,J00121:27:H3GGKBBXX:5:2228:5609:23206,J00121:27:H3GGKBBXX:5:1218:20080:28727,J00121:27:H3GGKBBXX:5:1125:26656:46276,J00121:27:H3GGKBBXX:5:1113:11840:1297,J00121:27:H3GGKBBXX:5:2216:5578:9156,J00121:27:H3GGKBBXX:5:1105:7121:33281,J00121:27:H3GGKBBXX:5:1118:23500:4338,J00121:27:H3GGKBBXX:5:1201:27377:19777,J00121:27:H3GGKBBXX:5:2227:27600:20480,J00121:27:H3GGKBBXX:5:2222:18051:40825,J00121:27:H3GGKBBXX:5:1128:22100:34231,J00121:27:H3GGKBBXX:5:1207:12682:16401,J00121:27:H3GGKBBXX:5:1124:26058:46715,J00121:27:H3GGKBBXX:5:1124:9719:13799,J00121:27:H3GGKBBXX:5:2213:18436:27672,J00121:27:H3GGKBBXX:5:2108:19918:15785,J00121:27:H3GGKBBXX:5:1227:21968:10616,J00121:27:H3GGKBBXX:5:2116:16965:14678,J00121:27:H3GGKBBXX:5:1128:30705:12110,J00121:27:H3GGKBBXX:5:1222:5852:20955,J00121:27:H3GGKBBXX:5:1107:8359:4585,J00121:27:H3GGKBBXX:5:1124:6989:43708,J00121:27:H3GGKBBXX:5:2221:27945:36200,J00121:27:H3GGKBBXX:5:2201:23541:33879,J00121:27:H3GGKBBXX:5:1213:22404:5147,J00121:27:H3GGKBBXX:5:2206:6867:42302,J00121:27:H3GGKBBXX:5:1211:9891:1367,J00121:27:H3GGKBBXX:5:2201:22577:38082,J00121:27:H3GGKBBXX:5:1205:23531:38152,J00121:27:H3GGKBBXX:5:2226:25043:36270,J00121:27:H3GGKBBXX:5:2228:24698:21852;sequence=TACACTTTAATTTATTAATTCTTTATGATCAATCAATTTTGTAGTATTATTAACATGATAATATAATTATAAGTG;start=146946;subtype=IES;support_ref=2;support_variant=34;type=IES;
scaffold51_92_with_IES	MILORD	internal_eliminated_sequence	146946	147029	.	.	.	ID=MILORD.92.146946.147029;Name=MILORD.92.146946.147029;bounded_by_ta=TRUE;common_boundary=LEFT;end=147029;ies_id=IESPGM.PTET51.1.92.143384;ies_left_dist=0;ies_min_dist=0;ies_right_dist=-9;junction_seq=catcactaaacttgaTActgatacattaattt;read_names=J00121:27:H3GGKBBXX:5:1102:11211:27567,J00121:27:H3GGKBBXX:5:2205:19309:42759;sequence=TACACTTTAATTTATTAATTCTTTATGATCAATCAATTTTGTAGTATTATTAACATGATAATATAATTATAAGTGTATCAATAA;start=146946;subtype=PARTIAL_EXTERNAL;support_ref=2;support_variant=2;type=ALTERNATIVE;
scaffold51_92_with_IES	MILORD	internal_eliminated_sequence	146946	147006	.	.	.	ID=MILORD.92.146946.147006;Name=MILORD.92.146946.147006;bounded_by_ta=TRUE;common_boundary=LEFT;end=147006;ies_id=IESPGM.PTET51.1.92.143384;ies_left_dist=0;ies_min_dist=0;ies_right_dist=14;junction_seq=catcactaaacttgaTAtaattataagtgtat;read_names=J00121:27:H3GGKBBXX:5:1126:18599:42231,J00121:27:H3GGKBBXX:5:2114:17492:20375;sequence=TACACTTTAATTTATTAATTCTTTATGATCAATCAATTTTGTAGTATTATTAACATGATAA;start=146946;subtype=PARTIAL_INTERNAL;support_ref=1;support_variant=2;type=ALTERNATIVE;
scaffold51_92_with_IES	MILORD	internal_eliminated_sequence	146953	147020	.	.	.	ID=MILORD.92.146953.147020;Name=MILORD.92.146953.147020;bounded_by_ta=TRUE;common_boundary=RIGHT;end=147020;ies_id=IESPGM.PTET51.1.92.143384;ies_left_dist=-7;ies_min_dist=0;ies_right_dist=0;junction_seq=aaacttgatacacttTAtcaataatactgata;read_names=J00121:27:H3GGKBBXX:5:1201:8542:9614,J00121:27:H3GGKBBXX:5:2106:26534:12480;sequence=TAATTTATTAATTCTTTATGATCAATCAATTTTGTAGTATTATTAACATGATAATATAATTATAAGTG;start=146953;subtype=PARTIAL_INTERNAL;support_ref=1;support_variant=2;type=ALTERNATIVE;
scaffold51_92_with_IES	MILORD	internal_eliminated_sequence	148105	148193	.	.	.	ID=MILORD.92.148105.148193;Name=MILORD.92.148105.148193;bounded_by_ta=TRUE;common_boundary=LEFT;end=148193;ies_id=IESPGM.PTET51.1.92.144468;ies_left_dist=0;ies_min_dist=0;ies_right_dist=11;junction_seq=attagtattgacttcTAgataaactttattaa;read_names=J00121:27:H3GGKBBXX:5:1207:6979:11829,J00121:27:H3GGKBBXX:5:2207:28452:31136;sequence=TACAGTCCTATCATTATTTTCTTTCAATTCTACTCATTAATTTTATAGTTTTTGTGATTGATTTTAAAAGCAGAATTTAAAAAAATTAA;start=148105;subtype=PARTIAL_INTERNAL;support_ref=0;support_variant=2;type=ALTERNATIVE;
scaffold51_92_with_IES	MILORD	internal_eliminated_sequence	148105	148204	.	.	.	ID=MILORD.92.148105.148204;Name=MILORD.92.148105.148204;bounded_by_ta=TRUE;common_boundary=Both;end=148204;ies_id=IESPGM.PTET51.1.92.144468;ies_left_dist=0;ies_min_dist=0;ies_right_dist=0;junction_seq=attagtattgacttcTAttaaataaatattga;read_names=J00121:27:H3GGKBBXX:5:1214:13555:29167,J00121:27:H3GGKBBXX:5:1225:3802:30274,J00121:27:H3GGKBBXX:5:2225:31314:28604,J00121:27:H3GGKBBXX:5:2110:32217:43322,J00121:27:H3GGKBBXX:5:2212:17766:21799,J00121:27:H3GGKBBXX:5:2211:25905:27074,J00121:27:H3GGKBBXX:5:1211:3742:21377,J00121:27:H3GGKBBXX:5:1218:24251:36552,J00121:27:H3GGKBBXX:5:2125:5406:32244,J00121:27:H3GGKBBXX:5:2211:14560:10264,J00121:27:H3GGKBBXX:5:1104:20303:28270,J00121:27:H3GGKBBXX:5:1122:11231:17474,J00121:27:H3GGKBBXX:5:1225:4310:17051,J00121:27:H3GGKBBXX:5:2119:3965:30099,J00121:27:H3GGKBBXX:5:1207:19644:7363,J00121:27:H3GGKBBXX:5:1205:10977:15698,J00121:27:H3GGKBBXX:5:2227:25905:35725,J00121:27:H3GGKBBXX:5:1214:5274:29413,J00121:27:H3GGKBBXX:5:1115:19370:6994,J00121:27:H3GGKBBXX:5:2115:26849:37537,J00121:27:H3GGKBBXX:5:1208:16315:33105,J00121:27:H3GGKBBXX:5:1221:24129:23012,J00121:27:H3GGKBBXX:5:1204:6471:20973,J00121:27:H3GGKBBXX:5:1107:26697:4567,J00121:27:H3GGKBBXX:5:1124:5162:15047,J00121:27:H3GGKBBXX:5:1112:24048:37466,J00121:27:H3GGKBBXX:5:1205:14905:43357,J00121:27:H3GGKBBXX:5:1220:14407:35989,J00121:27:H3GGKBBXX:5:2115:18325:21746,J00121:27:H3GGKBBXX:5:2106:3417:40719,J00121:27:H3GGKBBXX:5:2116:23287:20885,J00121:27:H3GGKBBXX:5:1204:16305:20814,J00121:27:H3GGKBBXX:5:1212:21582:9983,J00121:27:H3GGKBBXX:5:2221:6695:32050,J00121:27:H3GGKBBXX:5:1111:8105:37062,J00121:27:H3GGKBBXX:5:1125:15138:40139;sequence=TACAGTCCTATCATTATTTTCTTTCAATTCTACTCATTAATTTTATAGTTTTTGTGATTGATTTTAAAAGCAGAATTTAAAAAAATTAATAGATAAACTT;start=148105;subtype=IES;support_ref=0;support_variant=36;type=IES;
scaffold51_92_with_IES	MILORD	internal_eliminated_sequence	149156	149343	.	.	.	ID=MILORD.92.149156.149343;Name=MILORD.92.149156.149343;bounded_by_ta=TRUE;common_boundary=RIGHT;end=149343;ies_id=IESPGM.PTET51.1.92.145422;ies_left_dist=3;ies_min_dist=0;ies_right_dist=0;junction_seq=agctgatacattcacTAaattctttttattac;read_names=J00121:27:H3GGKBBXX:5:2223:21714:48052,J00121:27:H3GGKBBXX:5:2208:29975:23434,J00121:27:H3GGKBBXX:5:2105:26991:28358;sequence=TAATACAGATGAGCTCCAAGATTTTTATAATTAATGTAGAATCATGATACAGTAAATTAGTTAAACTTTTTGTGTTAATGTAGAAATTCTCATGTTTTTTAATGAAAAAAAATAAAAACATCAGACAAATAAAAATACATCTGTATATAATAATATAAAAAAGTATAAAATAGTGAAGTAATTAACTA;start=149156;subtype=PARTIAL_EXTERNAL;support_ref=12;support_variant=3;type=ALTERNATIVE;
scaffold51_92_with_IES	MILORD	internal_eliminated_sequence	149159	149343	.	.	.	ID=MILORD.92.149159.149343;Name=MILORD.92.149159.149343;bounded_by_ta=TRUE;common_boundary=Both;end=149343;ies_id=IESPGM.PTET51.1.92.145422;ies_left_dist=0;ies_min_dist=0;ies_right_dist=0;junction_seq=tgatacattcactaaTAaattctttttattac;read_names=J00121:27:H3GGKBBXX:5:1111:31984:27760,J00121:27:H3GGKBBXX:5:2228:19400:10352,J00121:27:H3GGKBBXX:5:1202:8877:28411,J00121:27:H3GGKBBXX:5:1206:4696:31083,J00121:27:H3GGKBBXX:5:2203:8988:33703,J00121:27:H3GGKBBXX:5:2124:9678:5042,J00121:27:H3GGKBBXX:5:2220:21643:4356,J00121:27:H3GGKBBXX:5:2225:22029:13113,J00121:27:H3GGKBBXX:5:2113:17117:18880,J00121:27:H3GGKBBXX:5:1211:8684:30116,J00121:27:H3GGKBBXX:5:2125:23409:47893,J00121:27:H3GGKBBXX:5:1201:3173:31505,J00121:27:H3GGKBBXX:5:2217:13464:32982,J00121:27:H3GGKBBXX:5:2223:17168:44042,J00121:27:H3GGKBBXX:5:1224:19806:44113,J00121:27:H3GGKBBXX:5:1111:31964:27760,J00121:27:H3GGKBBXX:5:1226:21511:41124,J00121:27:H3GGKBBXX:5:1125:25388:32965,J00121:27:H3GGKBBXX:5:2210:24190:30714,J00121:27:H3GGKBBXX:5:1225:13494:33000,J00121:27:H3GGKBBXX:5:1119:30685:33914,J00121:27:H3GGKBBXX:5:1108:28097:16770,J00121:27:H3GGKBBXX:5:2116:25520:16243,J00121:27:H3GGKBBXX:5:2205:19167:29712,J00121:27:H3GGKBBXX:5:2102:4614:43392,J00121:27:H3GGKBBXX:5:1122:29904:23698,J00121:27:H3GGKBBXX:5:1219:28635:6132,J00121:27:H3GGKBBXX:5:2224:17279:44552,J00121:27:H3GGKBBXX:5:2109:31619:42249,J00121:27:H3GGKBBXX:5:2111:26291:43919,J00121:27:H3GGKBBXX:5:2112:24708:37449,J00121:27:H3GGKBBXX:5:2214:25195:37132,J00121:27:H3GGKBBXX:5:1113:19461:14678,J00121:27:H3GGKBBXX:5:2113:18751:4971,J00121:27:H3GGKBBXX:5:2208:23003:2738;sequence=TACAGATGAGCTCCAAGATTTTTATAATTAATGTAGAATCATGATACAGTAAATTAGTTAAACTTTTTGTGTTAATGTAGAAATTCTCATGTTTTTTAATGAAAAAAAATAAAAACATCAGACAAATAAAAATACATCTGTATATAATAATATAAAAAAGTATAAAATAGTGAAGTAATTAACTA;start=149159;subtype=IES;support_ref=8;support_variant=35;type=IES;
scaffold51_92_with_IES	MILORD	internal_eliminated_sequence	149159	149434	.	.	.	ID=MILORD.92.149159.149434;Name=MILORD.92.149159.149434;bounded_by_ta=TRUE;common_boundary=LEFT;end=149434;ies_id=IESPGM.PTET51.1.92.145422;ies_left_dist=0;ies_min_dist=0;ies_right_dist=-91;junction_seq=tgatacattcactaaTAtccatgatttgattg;read_names=J00121:27:H3GGKBBXX:5:1102:27499:39154,J00121:27:H3GGKBBXX:5:2219:24312:23118;sequence=TACAGATGAGCTCCAAGATTTTTATAATTAATGTAGAATCATGATACAGTAAATTAGTTAAACTTTTTGTGTTAATGTAGAAATTCTCATGTTTTTTAATGAAAAAAAATAAAAACATCAGACAAATAAAAATACATCTGTATATAATAATATAAAAAAGTATAAAATAGTGAAGTAATTAACTATAAATTCTTTTTATTACTAATTTCTGGATGAAATTCAAAATGATTAAGTAATTCTTTATGAGATTTATGCCAATTCAATTTGAAATACTTG;start=149159;subtype=PARTIAL_EXTERNAL;support_ref=8;support_variant=2;type=ALTERNATIVE;
scaffold51_92_with_IES	MILORD	internal_eliminated_sequence	149181	149343	.	.	.	ID=MILORD.92.149181.149343;Name=MILORD.92.149181.149343;bounded_by_ta=TRUE;common_boundary=RIGHT;end=149343;ies_id=IESPGM.PTET51.1.92.145422;ies_left_dist=-22;ies_min_dist=0;ies_right_dist=0;junction_seq=gagctccaagattttTAaattctttttattac;read_names=J00121:27:H3GGKBBXX:5:2205:7202:38627;sequence=TATAATTAATGTAGAATCATGATACAGTAAATTAGTTAAACTTTTTGTGTTAATGTAGAAATTCTCATGTTTTTTAATGAAAAAAAATAAAAACATCAGACAAATAAAAATACATCTGTATATAATAATATAAAAAAGTATAAAATAGTGAAGTAATTAACTA;start=149181;subtype=PARTIAL_INTERNAL;support_ref=1;support_variant=1;type=ALTERNATIVE;
scaffold51_92_with_IES	MILORD	internal_eliminated_sequence	149203	149343	.	.	.	ID=MILORD.92.149203.149343;Name=MILORD.92.149203.149343;bounded_by_ta=TRUE;common_boundary=RIGHT;end=149343;ies_id=IESPGM.PTET51.1.92.145422;ies_left_dist=-44;ies_min_dist=0;ies_right_dist=0;junction_seq=aatgtagaatcatgaTAaattctttttattac;read_names=J00121:27:H3GGKBBXX:5:2211:10744:6607,J00121:27:H3GGKBBXX:5:2212:30330:10651;sequence=TACAGTAAATTAGTTAAACTTTTTGTGTTAATGTAGAAATTCTCATGTTTTTTAATGAAAAAAAATAAAAACATCAGACAAATAAAAATACATCTGTATATAATAATATAAAAAAGTATAAAATAGTGAAGTAATTAACTA;start=149203;subtype=PARTIAL_INTERNAL;support_ref=0;support_variant=2;type=ALTERNATIVE;
scaffold51_92_with_IES	MILORD	internal_eliminated_sequence	151418	151444	.	.	.	ID=MILORD.92.151418.151444;Name=MILORD.92.151418.151444;bounded_by_ta=TRUE;common_boundary=Both;end=151444;ies_id=IESPGM.PTET51.1.92.147496;ies_left_dist=0;ies_min_dist=0;ies_right_dist=0;junction_seq=tcaaattttagttggTAcattcgatggcaaaa;read_names=J00121:27:H3GGKBBXX:5:1219:2493:25263,J00121:27:H3GGKBBXX:5:2227:14336:12304,J00121:27:H3GGKBBXX:5:1215:15950:9227,J00121:27:H3GGKBBXX:5:2103:20720:47313,J00121:27:H3GGKBBXX:5:2222:15087:33369,J00121:27:H3GGKBBXX:5:1211:19583:32437,J00121:27:H3GGKBBXX:5:1128:27915:16172,J00121:27:H3GGKBBXX:5:1222:17888:40473,J00121:27:H3GGKBBXX:5:1221:29528:5358,J00121:27:H3GGKBBXX:5:1210:12215:1877,J00121:27:H3GGKBBXX:5:2226:23186:9737,J00121:27:H3GGKBBXX:5:2123:31416:29800,J00121:27:H3GGKBBXX:5:1118:12773:26160,J00121:27:H3GGKBBXX:5:2122:5518:33176,J00121:27:H3GGKBBXX:5:1216:15321:43972,J00121:27:H3GGKBBXX:5:1209:19796:15645,J00121:27:H3GGKBBXX:5:1125:12134:26740,J00121:27:H3GGKBBXX:5:1217:4797:36499,J00121:27:H3GGKBBXX:5:2118:14864:27391,J00121:27:H3GGKBBXX:5:2103:9790:45502,J00121:27:H3GGKBBXX:5:1104:18517:37765,J00121:27:H3GGKBBXX:5:1209:19928:15522,J00121:27:H3GGKBBXX:5:1124:5934:32349,J00121:27:H3GGKBBXX:5:2210:22546:41299,J00121:27:H3GGKBBXX:5:1109:22769:39928,J00121:27:H3GGKBBXX:5:2104:20253:28709,J00121:27:H3GGKBBXX:5:1227:21379:4321,J00121:27:H3GGKBBXX:5:1124:25225:7082,J00121:27:H3GGKBBXX:5:2111:14083:34899;sequence=TATCATGATATTCATATTAATTGATTA;start=151418;subtype=IES;support_ref=6;support_variant=29;type=IES;
scaffold51_92_with_IES	MILORD	internal_eliminated_sequence	154941	154978	.	.	.	ID=MILORD.92.154941.154978;Name=MILORD.92.154941.154978;bounded_by_ta=TRUE;common_boundary=None;end=154978;ies_id=IESPGM.PTET51.1.92.151002;ies_left_dist=10;ies_min_dist=2;ies_right_dist=2;junction_seq=ttttatgataaatttTAtacccaatgtcgtt;read_names=J00121:27:H3GGKBBXX:5:1224:25236:9913;sequence=TATATTACTTTACAGTAAAGATACTTCACCTCTTAAAT;start=154941;subtype=OVERLAPPING;support_ref=20;support_variant=1;type=ALTERNATIVE;
scaffold51_92_with_IES	MILORD	internal_eliminated_sequence	154951	154980	.	.	.	ID=MILORD.92.154951.154980;Name=MILORD.92.154951.154980;bounded_by_ta=TRUE;common_boundary=Both;end=154980;ies_id=IESPGM.PTET51.1.92.151002;ies_left_dist=0;ies_min_dist=0;ies_right_dist=0;junction_seq=aattttatattacttTAcccaatgtcgttaaa;read_names=J00121:27:H3GGKBBXX:5:2220:32217:36921,J00121:27:H3GGKBBXX:5:1120:6847:7521,J00121:27:H3GGKBBXX:5:2219:23358:7328,J00121:27:H3GGKBBXX:5:1218:14265:24138,J00121:27:H3GGKBBXX:5:1104:27529:35128,J00121:27:H3GGKBBXX:5:1106:23135:5745,J00121:27:H3GGKBBXX:5:2116:13352:39225,J00121:27:H3GGKBBXX:5:1125:26930:22520,J00121:27:H3GGKBBXX:5:2108:19147:22643,J00121:27:H3GGKBBXX:5:2119:26189:43708,J00121:27:H3GGKBBXX:5:1104:11444:46364,J00121:27:H3GGKBBXX:5:1116:21440:11108,J00121:27:H3GGKBBXX:5:1107:29163:13763,J00121:27:H3GGKBBXX:5:2221:22668:8875,J00121:27:H3GGKBBXX:5:1104:11596:46135,J00121:27:H3GGKBBXX:5:1106:11261:25263,J00121:27:H3GGKBBXX:5:2217:16630:24542,J00121:27:H3GGKBBXX:5:1114:28138:29747,J00121:27:H3GGKBBXX:5:2204:5406:19162,J00121:27:H3GGKBBXX:5:1114:3975:47630,J00121:27:H3GGKBBXX:5:2227:8704:4409,J00121:27:H3GGKBBXX:5:1120:11079:24700,J00121:27:H3GGKBBXX:5:1223:15077:26951,J00121:27:H3GGKBBXX:5:2221:6999:42249,J00121:27:H3GGKBBXX:5:1112:16812:41563,J00121:27:H3GGKBBXX:5:2222:5406:31365,J00121:27:H3GGKBBXX:5:1107:13890:38715,J00121:27:H3GGKBBXX:5:1115:13900:18476,J00121:27:H3GGKBBXX:5:1107:20496:24736,J00121:27:H3GGKBBXX:5:2209:7638:27461,J00121:27:H3GGKBBXX:5:2108:19938:45994,J00121:27:H3GGKBBXX:5:1111:13108:47911,J00121:27:H3GGKBBXX:5:1104:9425:42583,J00121:27:H3GGKBBXX:5:2212:12459:43656,J00121:27:H3GGKBBXX:5:1228:20791:19970,J00121:27:H3GGKBBXX:5:2212:22424:29518,J00121:27:H3GGKBBXX:5:1206:22587:43269,J00121:27:H3GGKBBXX:5:1128:28341:45361,J00121:27:H3GGKBBXX:5:2201:18619:30239,J00121:27:H3GGKBBXX:5:2108:25743:3829,J00121:27:H3GGKBBXX:5:2106:26332:15152,J00121:27:H3GGKBBXX:5:2123:7415:47647,J00121:27:H3GGKBBXX:5:1219:14357:38363,J00121:27:H3GGKBBXX:5:1226:23165:27918,J00121:27:H3GGKBBXX:5:2202:8623:21993,J00121:27:H3GGKBBXX:5:1214:28077:19759,J00121:27:H3GGKBBXX:5:1222:27316:39963,J00121:27:H3GGKBBXX:5:2214:8592:33967,J00121:27:H3GGKBBXX:5:2201:5974:30169,J00121:27:H3GGKBBXX:5:1213:14742:14941,J00121:27:H3GGKBBXX:5:1111:1955:23452,J00121:27:H3GGKBBXX:5:1103:16569:30028,J00121:27:H3GGKBBXX:5:2225:12621:10704;sequence=TACAGTAAAGATACTTCACCTCTTAAATTA;start=154951;subtype=IES;support_ref=33;support_variant=53;type=IES;
scaffold51_92_with_IES	MILORD	internal_eliminated_sequence	154956	154980	.	.	.	ID=MILORD.92.154956.154980;Name=MILORD.92.154956.154980;bounded_by_ta=TRUE;common_boundary=RIGHT;end=154980;ies_id=IESPGM.PTET51.1.92.151002;ies_left_dist=-5;ies_min_dist=0;ies_right_dist=0;junction_seq=atattactttacagtTAcccaatgtcgttaaa;read_names=J00121:27:H3GGKBBXX:5:2102:20669:12058,J00121:27:H3GGKBBXX:5:1105:25185:6378,J00121:27:H3GGKBBXX:5:2228:27225:5024,J00121:27:H3GGKBBXX:5:1123:5873:39664,J00121:27:H3GGKBBXX:5:1128:15615:7205,J00121:27:H3GGKBBXX:5:2116:2727:3899,J00121:27:H3GGKBBXX:5:1217:27803:10000,J00121:27:H3GGKBBXX:5:1118:12875:38504;sequence=TAAAGATACTTCACCTCTTAAATTA;start=154956;subtype=PARTIAL_INTERNAL;support_ref=30;support_variant=8;type=ALTERNATIVE;
scaffold51_92_with_IES	MILORD	internal_eliminated_sequence	157811	157836	.	.	.	ID=MILORD.92.157811.157836;Name=MILORD.92.157811.157836;bounded_by_ta=TRUE;common_boundary=None;end=157836;ies_id=IESPGM.PTET51.1.92.153976;ies_left_dist=144;ies_min_dist=144;ies_right_dist=212;junction_seq=aataggatgattattTAttttgattcaaatta;read_names=J00121:27:H3GGKBBXX:5:1101:15057:27901,J00121:27:H3GGKBBXX:5:2219:17289:29378;sequence=TATTATATAATTACACTTTATAGATA;start=157811;subtype=MAC;support_ref=188;support_variant=2;type=CRYPTIC;
scaffold51_92_with_IES	MILORD	internal_eliminated_sequence	157946	158048	.	.	.	ID=MILORD.92.157946.158048;Name=MILORD.92.157946.158048;bounded_by_ta=TRUE;common_boundary=RIGHT;end=158048;ies_id=IESPGM.PTET51.1.92.153976;ies_left_dist=9;ies_min_dist=0;ies_right_dist=0;junction_seq=agatattaataatttTAaaattgcactattta;read_names=J00121:27:H3GGKBBXX:5:1202:11150:5341;sequence=TAATTATGTTACAGTAAAAAGGTATAGAAATATTGATCAAATAAATATATTCTATTATCATAAGAAATTATTAGAAAAACAATAAAAATATTTTGAAGAACAA;start=157946;subtype=PARTIAL_EXTERNAL;support_ref=44;support_variant=1;type=ALTERNATIVE;
scaffold51_92_with_IES	MILORD	internal_eliminated_sequence	157955	158048	.	.	.	ID=MILORD.92.157955.158048;Name=MILORD.92.157955.158048;bounded_by_ta=TRUE;common_boundary=Both;end=158048;ies_id=IESPGM.PTET51.1.92.153976;ies_left_dist=0;ies_min_dist=0;ies_right_dist=0;junction_seq=taattttaattatgtTAaaattgcactattta;read_names=J00121:27:H3GGKBBXX:5:1204:1154:38240,J00121:27:H3GGKBBXX:5:2106:20720:12568,J00121:27:H3GGKBBXX:5:1111:2747:24472,J00121:27:H3GGKBBXX:5:1213:3894:39752,J00121:27:H3GGKBBXX:5:1221:19481:45097,J00121:27:H3GGKBBXX:5:1104:8217:17175,J00121:27:H3GGKBBXX:5:1216:8014:9403,J00121:27:H3GGKBBXX:5:1224:15422:31839,J00121:27:H3GGKBBXX:5:1218:28006:18581,J00121:27:H3GGKBBXX:5:1117:20141:16911,J00121:27:H3GGKBBXX:5:1202:4838:8260,J00121:27:H3GGKBBXX:5:2125:20811:44306,J00121:27:H3GGKBBXX:5:2221:23358:41018,J00121:27:H3GGKBBXX:5:2202:16772:37343,J00121:27:H3GGKBBXX:5:2205:10632:25896,J00121:27:H3GGKBBXX:5:2107:24383:17896;sequence=TACAGTAAAAAGGTATAGAAATATTGATCAAATAAATATATTCTATTATCATAAGAAATTATTAGAAAAACAATAAAAATATTTTGAAGAACAA;start=157955;subtype=IES;support_ref=84;support_variant=16;type=IES;
scaffold51_92_with_IES	MILORD	internal_eliminated_sequence	157968	158048	.	.	.	ID=MILORD.92.157968.158048;Name=MILORD.92.157968.158048;bounded_by_ta=TRUE;common_boundary=RIGHT;end=158048;ies_id=IESPGM.PTET51.1.92.153976;ies_left_dist=-13;ies_min_dist=0;ies_right_dist=0;junction_seq=gttacagtaaaaaggTAaaattgcactattta;read_names=J00121:27:H3GGKBBXX:5:1104:7852:24489;sequence=TATAGAAATATTGATCAAATAAATATATTCTATTATCATAAGAAATTATTAGAAAAACAATAAAAATATTTTGAAGAACAA;start=157968;subtype=PARTIAL_INTERNAL;support_ref=39;support_variant=1;type=ALTERNATIVE;
scaffold51_92_with_IES	MILORD	internal_eliminated_sequence	157976	158048	.	.	.	ID=MILORD.92.157976.158048;Name=MILORD.92.157976.158048;bounded_by_ta=TRUE;common_boundary=RIGHT;end=158048;ies_id=IESPGM.PTET51.1.92.153976;ies_left_dist=-21;ies_min_dist=0;ies_right_dist=0;junction_seq=aaaaaggtatagaaaTAaaattgcactattta;read_names=J00121:27:H3GGKBBXX:5:1210:21146:4163,J00121:27:H3GGKBBXX:5:1204:7618:41669,J00121:27:H3GGKBBXX:5:2123:21095:8049;sequence=TATTGATCAAATAAATATATTCTATTATCATAAGAAATTATTAGAAAAACAATAAAAATATTTTGAAGAACAA;start=157976;subtype=PARTIAL_INTERNAL;support_ref=76;support_variant=3;type=ALTERNATIVE;
scaffold51_92_with_IES	MILORD	internal_eliminated_sequence	158245	158273	.	.	.	ID=MILORD.92.158245.158273;Name=MILORD.92.158245.158273;bounded_by_ta=TRUE;common_boundary=Both;end=158273;ies_id=IESPGM.PTET51.1.92.154172;ies_left_dist=0;ies_min_dist=0;ies_right_dist=0;junction_seq=atggacaatggttggTAtgctataaatattaa;read_names=J00121:27:H3GGKBBXX:5:2119:4888:9895,J00121:27:H3GGKBBXX:5:1120:16072:2369,J00121:27:H3GGKBBXX:5:2226:27529:8365,J00121:27:H3GGKBBXX:5:1123:23186:10405,J00121:27:H3GGKBBXX:5:2204:1276:18300,J00121:27:H3GGKBBXX:5:2228:16092:20551,J00121:27:H3GGKBBXX:5:2205:5203:6853,J00121:27:H3GGKBBXX:5:2225:6593:25087,J00121:27:H3GGKBBXX:5:1116:5355:40315,J00121:27:H3GGKBBXX:5:2108:28189:34618,J00121:27:H3GGKBBXX:5:1221:30015:38978,J00121:27:H3GGKBBXX:5:2118:26108:14695,J00121:27:H3GGKBBXX:5:2207:8105:47753,J00121:27:H3GGKBBXX:5:2121:5223:44377,J00121:27:H3GGKBBXX:5:2213:26139:47419,J00121:27:H3GGKBBXX:5:2209:17695:4690,J00121:27:H3GGKBBXX:5:2209:10977:45414,J00121:27:H3GGKBBXX:5:1128:24596:28358,J00121:27:H3GGKBBXX:5:1228:18487:2123,J00121:27:H3GGKBBXX:5:1212:18375:24015,J00121:27:H3GGKBBXX:5:2208:26971:6484,J00121:27:H3GGKBBXX:5:2221:13677:33563,J00121:27:H3GGKBBXX:5:2214:17056:23522,J00121:27:H3GGKBBXX:5:1108:12063:45748,J00121:27:H3GGKBBXX:5:1115:15473:47260,J00121:27:H3GGKBBXX:5:1225:24931:4743,J00121:27:H3GGKBBXX:5:2108:22465:45062,J00121:27:H3GGKBBXX:5:2219:22861:3899,J00121:27:H3GGKBBXX:5:1117:17229:41932,J00121:27:H3GGKBBXX:5:2223:24180:31224,J00121:27:H3GGKBBXX:5:1127:12063:17720,J00121:27:H3GGKBBXX:5:1218:26433:24612,J00121:27:H3GGKBBXX:5:2115:5487:9842,J00121:27:H3GGKBBXX:5:2110:14803:24788,J00121:27:H3GGKBBXX:5:2108:26656:42372,J00121:27:H3GGKBBXX:5:1114:12865:31417,J00121:27:H3GGKBBXX:5:2205:9942:34266;sequence=TATGATTAATACCATGTTTAATTTAAGTG;start=158245;subtype=IES;support_ref=75;support_variant=37;type=IES;
scaffold51_92_with_IES	MILORD	internal_eliminated_sequence	158771	158800	.	.	.	ID=MILORD.92.158771.158800;Name=MILORD.92.158771.158800;bounded_by_ta=TRUE;common_boundary=Both;end=158800;ies_id=IESPGM.PTET51.1.92.154669;ies_left_dist=0;ies_min_dist=0;ies_right_dist=0;junction_seq=ctttaatttttggtgTAccaaagtatgctgaa;read_names=J00121:27:H3GGKBBXX:5:2210:27346:19373,J00121:27:H3GGKBBXX:5:2123:26250:23593,J00121:27:H3GGKBBXX:5:1222:27285:38293,J00121:27:H3GGKBBXX:5:2217:20375:33527,J00121:27:H3GGKBBXX:5:2108:26910:38943,J00121:27:H3GGKBBXX:5:2220:5446:36886,J00121:27:H3GGKBBXX:5:1228:20232:14537,J00121:27:H3GGKBBXX:5:2113:5386:26371,J00121:27:H3GGKBBXX:5:1220:20395:33422,J00121:27:H3GGKBBXX:5:1112:6208:24771,J00121:27:H3GGKBBXX:5:2113:23023:2176,J00121:27:H3GGKBBXX:5:1103:7121:4796,J00121:27:H3GGKBBXX:5:1120:20506:22186,J00121:27:H3GGKBBXX:5:1127:8755:13570,J00121:27:H3GGKBBXX:5:1214:12855:10792,J00121:27:H3GGKBBXX:5:1121:8663:21254,J00121:27:H3GGKBBXX:5:1210:8907:39295,J00121:27:H3GGKBBXX:5:2118:4198:40455,J00121:27:H3GGKBBXX:5:1206:3295:33967,J00121:27:H3GGKBBXX:5:2224:6441:33193,J00121:27:H3GGKBBXX:5:1210:11941:47682,J00121:27:H3GGKBBXX:5:2107:31609:18071,J00121:27:H3GGKBBXX:5:2117:10307:2088,J00121:27:H3GGKBBXX:5:1106:18497:5165,J00121:27:H3GGKBBXX:5:2105:5041:4919,J00121:27:H3GGKBBXX:5:1111:26413:17931,J00121:27:H3GGKBBXX:5:2122:1519:38170,J00121:27:H3GGKBBXX:5:2207:4858:16946,J00121:27:H3GGKBBXX:5:2121:30442:22801,J00121:27:H3GGKBBXX:5:2226:32065:47911,J00121:27:H3GGKBBXX:5:2105:4827:3811,J00121:27:H3GGKBBXX:5:1206:27296:26494,J00121:27:H3GGKBBXX:5:1115:24505:21307,J00121:27:H3GGKBBXX:5:1214:20811:39172,J00121:27:H3GGKBBXX:5:2202:27813:15539,J00121:27:H3GGKBBXX:5:2217:14519:11917,J00121:27:H3GGKBBXX:5:1228:12723:41651,J00121:27:H3GGKBBXX:5:2115:1712:43392,J00121:27:H3GGKBBXX:5:1203:27600:4796,J00121:27:H3GGKBBXX:5:1125:19441:45590,J00121:27:H3GGKBBXX:5:1118:14265:42530,J00121:27:H3GGKBBXX:5:1101:7131:5798,J00121:27:H3GGKBBXX:5:1210:18670:27584,J00121:27:H3GGKBBXX:5:2222:22516:21096,J00121:27:H3GGKBBXX:5:1103:23084:7380,J00121:27:H3GGKBBXX:5:1122:9638:8066,J00121:27:H3GGKBBXX:5:2125:28787:29993,J00121:27:H3GGKBBXX:5:1204:17523:44588,J00121:27:H3GGKBBXX:5:2112:21531:48579,J00121:27:H3GGKBBXX:5:1122:28392:22415;sequence=TATGATTGAAATTTCATTATTTATTAGTTA;start=158771;subtype=IES;support_ref=0;support_variant=50;type=IES;
scaffold51_92_with_IES	MILORD	internal_eliminated_sequence	159930	159958	.	.	.	ID=MILORD.92.159930.159958;Name=MILORD.92.159930.159958;bounded_by_ta=TRUE;common_boundary=None;end=159958;ies_id=IESPGM.PTET51.1.92.154669;ies_left_dist=-1159;ies_min_dist=1158;ies_right_dist=-1158;junction_seq=tagattaaattaataTAataaactgattttca;read_names=J00121:27:H3GGKBBXX:5:1220:10724:31857;sequence=TACAGCTCACTGAAATTGAATAAACCCTG;start=159930;subtype=MAC;support_ref=110;support_variant=1;type=CRYPTIC;
scaffold51_92_with_IES	MILORD	internal_eliminated_sequence	161118	161143	.	.	.	ID=MILORD.92.161118.161143;Name=MILORD.92.161118.161143;bounded_by_ta=TRUE;common_boundary=None;end=161143;ies_id=IESPGM.PTET51.1.92.157514;ies_left_dist=528;ies_min_dist=528;ies_right_dist=601;junction_seq=tcatttcgatttaacTActctctccattcctt;read_names=J00121:27:H3GGKBBXX:5:1120:30898:47401;sequence=TATAGACAATATAAATTAATTAATAT;start=161118;subtype=MAC;support_ref=99;support_variant=1;type=CRYPTIC;
scaffold51_92_with_IES	MILORD	internal_eliminated_sequence	161646	161744	.	.	.	ID=MILORD.92.161646.161744;Name=MILORD.92.161646.161744;bounded_by_ta=TRUE;common_boundary=Both;end=161744;ies_id=IESPGM.PTET51.1.92.157514;ies_left_dist=0;ies_min_dist=0;ies_right_dist=0;junction_seq=taattagtgaagcatTAccttttaacaagtaa;read_names=J00121:27:H3GGKBBXX:5:2207:12895:15469,J00121:27:H3GGKBBXX:5:1211:25073:28094,J00121:27:H3GGKBBXX:5:2214:12956:22362,J00121:27:H3GGKBBXX:5:1208:8694:16629,J00121:27:H3GGKBBXX:5:1104:24535:4022,J00121:27:H3GGKBBXX:5:1125:8450:10757,J00121:27:H3GGKBBXX:5:1123:10399:6818,J00121:27:H3GGKBBXX:5:1121:30289:14308,J00121:27:H3GGKBBXX:5:2204:4929:26775,J00121:27:H3GGKBBXX:5:2106:13595:48016,J00121:27:H3GGKBBXX:5:1213:25510:32859,J00121:27:H3GGKBBXX:5:1122:20243:21201,J00121:27:H3GGKBBXX:5:2214:13291:22485,J00121:27:H3GGKBBXX:5:1227:2544:22713,J00121:27:H3GGKBBXX:5:2224:17198:4637,J00121:27:H3GGKBBXX:5:1117:22567:8488,J00121:27:H3GGKBBXX:5:2122:4604:5991,J00121:27:H3GGKBBXX:5:2212:23196:29307,J00121:27:H3GGKBBXX:5:1202:6898:9297,J00121:27:H3GGKBBXX:5:1221:9120:28797,J00121:27:H3GGKBBXX:5:2108:32248:2123,J00121:27:H3GGKBBXX:5:2204:20263:39875,J00121:27:H3GGKBBXX:5:1202:4939:35901,J00121:27:H3GGKBBXX:5:1222:21988:13394,J00121:27:H3GGKBBXX:5:1109:7750:18546,J00121:27:H3GGKBBXX:5:1225:19025:18247,J00121:27:H3GGKBBXX:5:2212:31548:38785,J00121:27:H3GGKBBXX:5:1219:24150:8453,J00121:27:H3GGKBBXX:5:1208:20273:44183,J00121:27:H3GGKBBXX:5:2228:9303:15750,J00121:27:H3GGKBBXX:5:2219:18264:36657,J00121:27:H3GGKBBXX:5:1228:11109:17227,J00121:27:H3GGKBBXX:5:1223:4330:8013,J00121:27:H3GGKBBXX:5:1202:6685:9244,J00121:27:H3GGKBBXX:5:1107:6664:24085,J00121:27:H3GGKBBXX:5:2226:7304:11970,J00121:27:H3GGKBBXX:5:1211:25002:28252,J00121:27:H3GGKBBXX:5:1221:12560:11618,J00121:27:H3GGKBBXX:5:2120:8653:5059,J00121:27:H3GGKBBXX:5:1115:14123:46117,J00121:27:H3GGKBBXX:5:1125:10358:43392,J00121:27:H3GGKBBXX:5:1221:15605:41018,J00121:27:H3GGKBBXX:5:2220:1387:9280,J00121:27:H3GGKBBXX:5:2217:26677:5024,J00121:27:H3GGKBBXX:5:1214:11921:4778,J00121:27:H3GGKBBXX:5:2103:17026:7152,J00121:27:H3GGKBBXX:5:1115:14093:46100,J00121:27:H3GGKBBXX:5:1221:19207:31294;sequence=TACAATAAGATGCAAGAATATTTATCAAATTTGGAAGAATCCAAATCTCTTAATACATATTATTATAAAGATTTATGATAAATGCAAAAATTTAAATTG;start=161646;subtype=IES;support_ref=8;support_variant=48;type=IES;
scaffold51_92_with_IES	MILORD	internal_eliminated_sequence	161651	161744	.	.	.	ID=MILORD.92.161651.161744;Name=MILORD.92.161651.161744;bounded_by_ta=TRUE;common_boundary=RIGHT;end=161744;ies_id=IESPGM.PTET51.1.92.157514;ies_left_dist=-5;ies_min_dist=0;ies_right_dist=0;junction_seq=agtgaagcattacaaTAccttttaacaagtaa;read_names=J00121:27:H3GGKBBXX:5:2206:15930:25158;sequence=TAAGATGCAAGAATATTTATCAAATTTGGAAGAATCCAAATCTCTTAATACATATTATTATAAAGATTTATGATAAATGCAAAAATTTAAATTG;start=161651;subtype=PARTIAL_INTERNAL;support_ref=2;support_variant=1;type=ALTERNATIVE;
scaffold51_92_with_IES	MILORD	internal_eliminated_sequence	162143	162170	.	.	.	ID=MILORD.92.162143.162170;Name=MILORD.92.162143.162170;bounded_by_ta=TRUE;common_boundary=None;end=162170;ies_id=IESPGM.PTET51.1.92.158038;ies_left_dist=126;ies_min_dist=124;ies_right_dist=124;junction_seq=acagtaattacatgtTAgatgggactcatact;read_names=J00121:27:H3GGKBBXX:5:2226:3518:36218;sequence=TATCCTGGAGGAGCATTGTCCTTATAAA;start=162143;subtype=MAC;support_ref=84;support_variant=1;type=CRYPTIC;
scaffold51_92_with_IES	MILORD	internal_eliminated_sequence	162269	162294	.	.	.	ID=MILORD.92.162269.162294;Name=MILORD.92.162269.162294;bounded_by_ta=TRUE;common_boundary=Both;end=162294;ies_id=IESPGM.PTET51.1.92.158038;ies_left_dist=0;ies_min_dist=0;ies_right_dist=0;junction_seq=tttgacaattcttagTAaaattctgcaggttc;read_names=J00121:27:H3GGKBBXX:5:1110:23186:37097,J00121:27:H3GGKBBXX:5:2125:22475:26230,J00121:27:H3GGKBBXX:5:2215:22211:48245,J00121:27:H3GGKBBXX:5:2111:14255:20111,J00121:27:H3GGKBBXX:5:1222:27468:1683,J00121:27:H3GGKBBXX:5:1114:15737:36394,J00121:27:H3GGKBBXX:5:2125:22272:26512,J00121:27:H3GGKBBXX:5:2119:25855:47841,J00121:27:H3GGKBBXX:5:2119:5284:19795,J00121:27:H3GGKBBXX:5:2117:6766:4602,J00121:27:H3GGKBBXX:5:2212:23876:36253,J00121:27:H3GGKBBXX:5:1123:5832:43814,J00121:27:H3GGKBBXX:5:1127:28534:33949,J00121:27:H3GGKBBXX:5:1126:5984:47208,J00121:27:H3GGKBBXX:5:2225:30391:15610,J00121:27:H3GGKBBXX:5:2225:28818:35110,J00121:27:H3GGKBBXX:5:1120:16681:22379,J00121:27:H3GGKBBXX:5:1209:2869:34459,J00121:27:H3GGKBBXX:5:2210:22942:39805,J00121:27:H3GGKBBXX:5:2111:21014:34881;sequence=TATGTCTAAAATAGTAGAATAAACTA;start=162269;subtype=IES;support_ref=123;support_variant=20;type=IES;
scaffold51_92_with_IES	MILORD	internal_eliminated_sequence	163965	164058	.	.	.	ID=MILORD.92.163965.164058;Name=MILORD.92.163965.164058;bounded_by_ta=TRUE;common_boundary=RIGHT;end=164058;ies_id=IESPGM.PTET51.1.92.159710;ies_left_dist=2;ies_min_dist=0;ies_right_dist=0;junction_seq=agttttctttgcactTAataactattcaacct;read_names=J00121:27:H3GGKBBXX:5:2207:18040:41651,J00121:27:H3GGKBBXX:5:2228:18599:27215,J00121:27:H3GGKBBXX:5:2217:11891:21641;sequence=TATACAGTCTAACATTATAATTAACTCATGTAGACTATTAGAATTAATAAATATATGATGGAACAAAAAAACCAAAAGATATTTCGATCAAGTA;start=163965;subtype=PARTIAL_EXTERNAL;support_ref=0;support_variant=3;type=ALTERNATIVE;
scaffold51_92_with_IES	MILORD	internal_eliminated_sequence	163967	164058	.	.	.	ID=MILORD.92.163967.164058;Name=MILORD.92.163967.164058;bounded_by_ta=TRUE;common_boundary=Both;end=164058;ies_id=IESPGM.PTET51.1.92.159710;ies_left_dist=0;ies_min_dist=0;ies_right_dist=0;junction_seq=ttttctttgcacttaTAataactattcaacct;read_names=J00121:27:H3GGKBBXX:5:1118:6959:31312,J00121:27:H3GGKBBXX:5:1222:20902:22626,J00121:27:H3GGKBBXX:5:1107:23216:28323,J00121:27:H3GGKBBXX:5:1127:26981:37202,J00121:27:H3GGKBBXX:5:1118:22090:26019,J00121:27:H3GGKBBXX:5:1127:7862:3582,J00121:27:H3GGKBBXX:5:1115:12926:18476,J00121:27:H3GGKBBXX:5:1109:8887:31488,J00121:27:H3GGKBBXX:5:1106:17015:41845,J00121:27:H3GGKBBXX:5:1102:12784:44218,J00121:27:H3GGKBBXX:5:1221:7182:41862,J00121:27:H3GGKBBXX:5:1127:25479:21061,J00121:27:H3GGKBBXX:5:1224:22678:28411,J00121:27:H3GGKBBXX:5:1225:14235:47190,J00121:27:H3GGKBBXX:5:2211:18223:42741,J00121:27:H3GGKBBXX:5:2211:21186:19496,J00121:27:H3GGKBBXX:5:2222:5446:2949,J00121:27:H3GGKBBXX:5:1127:11231:48139,J00121:27:H3GGKBBXX:5:2205:2930:31224,J00121:27:H3GGKBBXX:5:2108:13240:35866,J00121:27:H3GGKBBXX:5:1221:7192:41845,J00121:27:H3GGKBBXX:5:2122:21592:20234,J00121:27:H3GGKBBXX:5:1118:22069:40473,J00121:27:H3GGKBBXX:5:2223:6796:32297,J00121:27:H3GGKBBXX:5:1204:7050:7908,J00121:27:H3GGKBBXX:5:1218:27742:28780,J00121:27:H3GGKBBXX:5:2124:13372:5886,J00121:27:H3GGKBBXX:5:1125:19867:15135,J00121:27:H3GGKBBXX:5:2125:3285:18405,J00121:27:H3GGKBBXX:5:2111:24819:16225,J00121:27:H3GGKBBXX:5:2109:23226:38890,J00121:27:H3GGKBBXX:5:1109:14966:9104,J00121:27:H3GGKBBXX:5:2113:28869:30239,J00121:27:H3GGKBBXX:5:2122:25601:36323,J00121:27:H3GGKBBXX:5:2214:28858:37185,J00121:27:H3GGKBBXX:5:2201:7080:40033,J00121:27:H3GGKBBXX:5:1208:10155:18564,J00121:27:H3GGKBBXX:5:1122:3163:6062,J00121:27:H3GGKBBXX:5:2115:5700:43374,J00121:27:H3GGKBBXX:5:1101:23368:48843,J00121:27:H3GGKBBXX:5:2105:21349:3143;sequence=TACAGTCTAACATTATAATTAACTCATGTAGACTATTAGAATTAATAAATATATGATGGAACAAAAAAACCAAAAGATATTTCGATCAAGTA;start=163967;subtype=IES;support_ref=0;support_variant=41;type=IES;
scaffold51_92_with_IES	MILORD	internal_eliminated_sequence	164757	166393	.	.	.	ID=MILORD.92.164757.166393;Name=MILORD.92.164757.166393;bounded_by_ta=TRUE;common_boundary=RIGHT;end=166393;ies_id=IESPGM.PTET51.1.92.161634;ies_left_dist=1487;ies_min_dist=0;ies_right_dist=0;junction_seq=ctcattatcaatgaaTAtctaaaagtaatttc;read_names=J00121:27:H3GGKBBXX:5:2225:18964:45537;sequence=TATTATATTGTTGTTTTATTTAATTTCATGCATATTATTATATAGTGCACCTAAATTAAATTATCTAATTGTTAATATAAATTATTATTATTATTATTATTATTATTATTATTATTATTATTATTAATATTAATATTATCATTTAATTAGACTGTATAATATCTAAATAATAAAATATTAATAAAATTATAATGATACAACTAGATAAAATATATCAACAAAAGTATTTTCCTAAAAGCGTTTGTAAGGAATCTAATGAAATTGGTTTGGATACTATTTCATGCATTCCACTCTCATGGGCTTTTTCGGCATTCTCTTATCCATTATAAGCTGAACACATTACGATAACGGTATTTTATCTTTCTTTACGAAGAAGTTCAGAGATCTCTAATTAATTTATGCATCTATACTTCACTACTAACCACAAATCCATTCTTTCCTGGCATTTCAATATCCATAAAAATCAATCTATAGGCCCTACAACAAGTATTTTGTAATTTTTGCTTTACTTTTCGAATTGCAGAATCACCGTCATATGCGCTTTCCGCCTTCCATTCATAAACTTATAATAGAGCAAGCAATGCTATATGGTTAAAAGGTATAACTGATTGAGAGTGAATAATGTATACATCATCTACTATCAGAATCTAAGGACATTTGCATTATTAATTTAAGAAATTCTTAGATGAAACATAGACTTTCTATACTGAATCCTTGGAATTAGATTTAATCTCCTCAATATCATGTAATGAATGTCCAACTTCTTAAAATCCTGTTTTTATCTATTAATCTATAGAGAAACTGACAACGGTATAGAATCCCTTCTAACTCTTAATTTACAATTCCCCATTTCCACTTAAAAATTTAACAATCCCTTGAGAAACCCTGAGACCTAATCCTAATTTATTAGACCCATTTTATTATAACAGTTGATTTTGCATGTTTAACATCTAATCGCTGCTAATCCCTTCTCCATTGTCCCAAACAGAAAACACATATTGATTATCCTTTTTTTTGACTGAAAGCACTATTCTACCCCCTTATTTTGTAAATTTGACAGAATTATTTAATAAATTAACTAGAATTTATGTTATTCTTAATTTATCACTGCAAATTCTCAAAGTATTATTAAAATTTAAGATCAATTCAATCTACTTTTATTGACACTCTGATTAAAATAGTTCTTTTAAATCATTAAATATCTCACTACACCAAATTCTTTGATCCAATTCGATTCTATTGATTTGACTATAACATAAAAGTTATCTGAATTTAATTTGAAATCTTGACATTCTATCTAGGCATAATCTAAAATATCATTAATTTATAGTAATAATCTTTTGCTTGATGTAATAGCAGGTAATAATAAAGTGTTATTGAGATGTTCATCAATCTTTTTGCTTAAAACTTATAATAATGGGAGAGAGCAATTTAAAGGAGTTCTTAATTCATGGCTAAATGAATTTAGTAAAGCCTATTAAAATTTGTATTGCAAGATTAAAAATTTAATTGCTATTTTGATTCAACTAGGGATTATGATAATTAAATTGAAGAAGAGCTAAATATTATCTTGTAATTGTTATTTAATGCCAAAAATAAATGAATAAAAAATCTAAATCAAATATTAAATCTAGTAA;start=164757;subtype=PARTIAL_EXTERNAL;support_ref=17;support_variant=1;type=ALTERNATIVE;
scaffold51_92_with_IES	MILORD	internal_eliminated_sequence	164762	164915	.	.	.	ID=MILORD.92.164762.164915;Name=MILORD.92.164762.164915;bounded_by_ta=TRUE;common_boundary=LEFT;end=164915;ies_id=IESPGM.PTET51.1.92.160413;ies_left_dist=0;ies_min_dist=0;ies_right_dist=36;junction_seq=tatcaatgaatattaTAtctaaataataaaat;read_names=J00121:27:H3GGKBBXX:5:2209:28666:47225;sequence=TATTGTTGTTTTATTTAATTTCATGCATATTATTATATAGTGCACCTAAATTAAATTATCTAATTGTTAATATAAATTATTATTATTATTATTATTATTATTATTATTATTATTATTATTAATATTAATATTATCATTTAATTAGACTGTATAA;start=164762;subtype=PARTIAL_INTERNAL;support_ref=6;support_variant=1;type=ALTERNATIVE;
scaffold51_92_with_IES	MILORD	internal_eliminated_sequence	164762	166393	.	.	.	ID=MILORD.92.164762.166393;Name=MILORD.92.164762.166393;bounded_by_ta=TRUE;common_boundary=LEFT;end=166393;ies_id=IESPGM.PTET51.1.92.160413;ies_left_dist=0;ies_min_dist=0;ies_right_dist=-1442;junction_seq=tatcaatgaatattaTAtctaaaagtaatttc;read_names=J00121:27:H3GGKBBXX:5:2224:22445:45027;sequence=TATTGTTGTTTTATTTAATTTCATGCATATTATTATATAGTGCACCTAAATTAAATTATCTAATTGTTAATATAAATTATTATTATTATTATTATTATTATTATTATTATTATTATTATTAATATTAATATTATCATTTAATTAGACTGTATAATATCTAAATAATAAAATATTAATAAAATTATAATGATACAACTAGATAAAATATATCAACAAAAGTATTTTCCTAAAAGCGTTTGTAAGGAATCTAATGAAATTGGTTTGGATACTATTTCATGCATTCCACTCTCATGGGCTTTTTCGGCATTCTCTTATCCATTATAAGCTGAACACATTACGATAACGGTATTTTATCTTTCTTTACGAAGAAGTTCAGAGATCTCTAATTAATTTATGCATCTATACTTCACTACTAACCACAAATCCATTCTTTCCTGGCATTTCAATATCCATAAAAATCAATCTATAGGCCCTACAACAAGTATTTTGTAATTTTTGCTTTACTTTTCGAATTGCAGAATCACCGTCATATGCGCTTTCCGCCTTCCATTCATAAACTTATAATAGAGCAAGCAATGCTATATGGTTAAAAGGTATAACTGATTGAGAGTGAATAATGTATACATCATCTACTATCAGAATCTAAGGACATTTGCATTATTAATTTAAGAAATTCTTAGATGAAACATAGACTTTCTATACTGAATCCTTGGAATTAGATTTAATCTCCTCAATATCATGTAATGAATGTCCAACTTCTTAAAATCCTGTTTTTATCTATTAATCTATAGAGAAACTGACAACGGTATAGAATCCCTTCTAACTCTTAATTTACAATTCCCCATTTCCACTTAAAAATTTAACAATCCCTTGAGAAACCCTGAGACCTAATCCTAATTTATTAGACCCATTTTATTATAACAGTTGATTTTGCATGTTTAACATCTAATCGCTGCTAATCCCTTCTCCATTGTCCCAAACAGAAAACACATATTGATTATCCTTTTTTTTGACTGAAAGCACTATTCTACCCCCTTATTTTGTAAATTTGACAGAATTATTTAATAAATTAACTAGAATTTATGTTATTCTTAATTTATCACTGCAAATTCTCAAAGTATTATTAAAATTTAAGATCAATTCAATCTACTTTTATTGACACTCTGATTAAAATAGTTCTTTTAAATCATTAAATATCTCACTACACCAAATTCTTTGATCCAATTCGATTCTATTGATTTGACTATAACATAAAAGTTATCTGAATTTAATTTGAAATCTTGACATTCTATCTAGGCATAATCTAAAATATCATTAATTTATAGTAATAATCTTTTGCTTGATGTAATAGCAGGTAATAATAAAGTGTTATTGAGATGTTCATCAATCTTTTTGCTTAAAACTTATAATAATGGGAGAGAGCAATTTAAAGGAGTTCTTAATTCATGGCTAAATGAATTTAGTAAAGCCTATTAAAATTTGTATTGCAAGATTAAAAATTTAATTGCTATTTTGATTCAACTAGGGATTATGATAATTAAATTGAAGAAGAGCTAAATATTATCTTGTAATTGTTATTTAATGCCAAAAATAAATGAATAAAAAATCTAAATCAAATATTAAATCTAGTAA;start=164762;subtype=PARTIAL_EXTERNAL;support_ref=6;support_variant=1;type=ALTERNATIVE;
scaffold51_92_with_IES	MILORD	internal_eliminated_sequence	164762	164926	.	.	.	ID=MILORD.92.164762.164926;Name=MILORD.92.164762.164926;bounded_by_ta=TRUE;common_boundary=LEFT;end=164926;ies_id=IESPGM.PTET51.1.92.160413;ies_left_dist=0;ies_min_dist=0;ies_right_dist=25;junction_seq=tatcaatgaatattaTAaaatattaataaaat;read_names=J00121:27:H3GGKBBXX:5:2223:26545:34547;sequence=TATTGTTGTTTTATTTAATTTCATGCATATTATTATATAGTGCACCTAAATTAAATTATCTAATTGTTAATATAAATTATTATTATTATTATTATTATTATTATTATTATTATTATTATTAATATTAATATTATCATTTAATTAGACTGTATAATATCTAAATAA;start=164762;subtype=PARTIAL_INTERNAL;support_ref=6;support_variant=1;type=ALTERNATIVE;
scaffold51_92_with_IES	MILORD	internal_eliminated_sequence	164762	164951	.	.	.	ID=MILORD.92.164762.164951;Name=MILORD.92.164762.164951;bounded_by_ta=TRUE;common_boundary=Both;end=164951;ies_id=IESPGM.PTET51.1.92.160413;ies_left_dist=0;ies_min_dist=0;ies_right_dist=0;junction_seq=tatcaatgaatattaTAcaactagataaaata;read_names=J00121:27:H3GGKBBXX:5:1222:4127:5974,J00121:27:H3GGKBBXX:5:2125:11789:25369,J00121:27:H3GGKBBXX:5:1109:17066:44886,J00121:27:H3GGKBBXX:5:1126:15392:27004,J00121:27:H3GGKBBXX:5:2227:22901:24015,J00121:27:H3GGKBBXX:5:1218:24413:16295,J00121:27:H3GGKBBXX:5:2227:18599:19724,J00121:27:H3GGKBBXX:5:2222:12215:33422,J00121:27:H3GGKBBXX:5:1128:22922:17649,J00121:27:H3GGKBBXX:5:1123:15412:28903,J00121:27:H3GGKBBXX:5:2210:29457:31646,J00121:27:H3GGKBBXX:5:1113:9211:4655,J00121:27:H3GGKBBXX:5:1205:23287:23874,J00121:27:H3GGKBBXX:5:2215:20537:29483,J00121:27:H3GGKBBXX:5:2104:9049:37501,J00121:27:H3GGKBBXX:5:1117:13758:31804,J00121:27:H3GGKBBXX:5:2109:31111:25087,J00121:27:H3GGKBBXX:5:2109:30259:20375,J00121:27:H3GGKBBXX:5:1215:18730:21500,J00121:27:H3GGKBBXX:5:1107:27976:43814,J00121:27:H3GGKBBXX:5:2217:28645:22819,J00121:27:H3GGKBBXX:5:1221:24150:14256,J00121:27:H3GGKBBXX:5:2114:20882:16471,J00121:27:H3GGKBBXX:5:1222:17665:43497,J00121:27:H3GGKBBXX:5:2226:17340:13148,J00121:27:H3GGKBBXX:5:1211:6289:3283,J00121:27:H3GGKBBXX:5:1214:12398:3459,J00121:27:H3GGKBBXX:5:2207:23886:6413,J00121:27:H3GGKBBXX:5:1210:11921:19443,J00121:27:H3GGKBBXX:5:1224:26545:45836,J00121:27:H3GGKBBXX:5:2220:26849:5675,J00121:27:H3GGKBBXX:5:1113:16833:31505,J00121:27:H3GGKBBXX:5:1214:24901:5464;sequence=TATTGTTGTTTTATTTAATTTCATGCATATTATTATATAGTGCACCTAAATTAAATTATCTAATTGTTAATATAAATTATTATTATTATTATTATTATTATTATTATTATTATTATTATTAATATTAATATTATCATTTAATTAGACTGTATAATATCTAAATAATAAAATATTAATAAAATTATAATGA;start=164762;subtype=IES;support_ref=12;support_variant=33;type=IES;
scaffold51_92_with_IES	MILORD	internal_eliminated_sequence	164789	164910	.	.	.	ID=MILORD.92.164789.164910;Name=MILORD.92.164789.164910;bounded_by_ta=TRUE;common_boundary=None;end=164910;ies_id=IESPGM.PTET51.1.92.160413;ies_left_dist=-27;ies_min_dist=27;ies_right_dist=41;junction_seq=atttaatttcatgcaTAtaatatctaaataat;read_names=J00121:27:H3GGKBBXX:5:2208:29193:13675,J00121:27:H3GGKBBXX:5:1227:17279:32068,J00121:27:H3GGKBBXX:5:1115:18284:8629,J00121:27:H3GGKBBXX:5:1124:18933:31699,J00121:27:H3GGKBBXX:5:2116:14215:15434,J00121:27:H3GGKBBXX:5:1119:25520:15750;sequence=TATTATTATATAGTGCACCTAAATTAAATTATCTAATTGTTAATATAAATTATTATTATTATTATTATTATTATTATTATTATTATTATTATTAATATTAATATTATCATTTAATTAGACTG;start=164789;subtype=INTERNAL;support_ref=4;support_variant=6;type=ALTERNATIVE;
scaffold51_92_with_IES	MILORD	internal_eliminated_sequence	164797	164915	.	.	.	ID=MILORD.92.164797.164915;Name=MILORD.92.164797.164915;bounded_by_ta=TRUE;common_boundary=None;end=164915;ies_id=IESPGM.PTET51.1.92.160413;ies_left_dist=-35;ies_min_dist=35;ies_right_dist=36;junction_seq=tcatgcatattattaTAtctaaataataaaat;read_names=J00121:27:H3GGKBBXX:5:2226:12733:9104;sequence=TATAGTGCACCTAAATTAAATTATCTAATTGTTAATATAAATTATTATTATTATTATTATTATTATTATTATTATTATTATTATTAATATTAATATTATCATTTAATTAGACTGTATAA;start=164797;subtype=INTERNAL;support_ref=2;support_variant=1;type=ALTERNATIVE;
scaffold51_92_with_IES	MILORD	internal_eliminated_sequence	164797	164910	.	.	.	ID=MILORD.92.164797.164910;Name=MILORD.92.164797.164910;bounded_by_ta=TRUE;common_boundary=None;end=164910;ies_id=IESPGM.PTET51.1.92.160413;ies_left_dist=-35;ies_min_dist=35;ies_right_dist=41;junction_seq=tcatgcatattattaTAtaatatctaaataat;read_names=J00121:27:H3GGKBBXX:5:1204:24058:38679,J00121:27:H3GGKBBXX:5:2203:11667:31101;sequence=TATAGTGCACCTAAATTAAATTATCTAATTGTTAATATAAATTATTATTATTATTATTATTATTATTATTATTATTATTATTATTAATATTAATATTATCATTTAATTAGACTG;start=164797;subtype=INTERNAL;support_ref=4;support_variant=2;type=ALTERNATIVE;
scaffold51_92_with_IES	MILORD	internal_eliminated_sequence	165356	165382	.	.	.	ID=MILORD.92.165356.165382;Name=MILORD.92.165356.165382;bounded_by_ta=TRUE;common_boundary=Both;end=165382;ies_id=IESPGM.PTET51.1.92.160817;ies_left_dist=0;ies_min_dist=0;ies_right_dist=0;junction_seq=tatatggttaaaaggTAcatcatctactatca;read_names=J00121:27:H3GGKBBXX:5:1203:16985:8875,J00121:27:H3GGKBBXX:5:2101:25195:22221,J00121:27:H3GGKBBXX:5:2212:24789:10897,J00121:27:H3GGKBBXX:5:1110:8521:15698,J00121:27:H3GGKBBXX:5:2126:26443:9051,J00121:27:H3GGKBBXX:5:2202:4005:10370,J00121:27:H3GGKBBXX:5:2228:12591:18318,J00121:27:H3GGKBBXX:5:1125:17969:45678,J00121:27:H3GGKBBXX:5:2110:14976:19742,J00121:27:H3GGKBBXX:5:1219:19644:37783,J00121:27:H3GGKBBXX:5:1218:18883:35409,J00121:27:H3GGKBBXX:5:2203:29173:16137;sequence=TATAACTGATTGAGAGTGAATAATGTA;start=165356;subtype=IES;support_ref=144;support_variant=12;type=IES;
scaffold51_92_with_IES	MILORD	internal_eliminated_sequence	165964	166007	.	.	.	ID=MILORD.92.165964.166007;Name=MILORD.92.165964.166007;bounded_by_ta=TRUE;common_boundary=Both;end=166007;ies_id=IESPGM.PTET51.1.92.161398;ies_left_dist=0;ies_min_dist=0;ies_right_dist=0;junction_seq=cattaaatatctcacTAacataaaagttatct;read_names=J00121:27:H3GGKBBXX:5:1204:29295:11847,J00121:27:H3GGKBBXX:5:1204:12195:29307,J00121:27:H3GGKBBXX:5:2116:23997:35198,J00121:27:H3GGKBBXX:5:2121:3924:14203,J00121:27:H3GGKBBXX:5:1103:19989:25228,J00121:27:H3GGKBBXX:5:2209:17117:28411,J00121:27:H3GGKBBXX:5:1216:12144:19197,J00121:27:H3GGKBBXX:5:1121:15148:44412,J00121:27:H3GGKBBXX:5:1202:5355:37572,J00121:27:H3GGKBBXX:5:1123:16183:27778,J00121:27:H3GGKBBXX:5:2211:8176:41510,J00121:27:H3GGKBBXX:5:1109:14174:10721,J00121:27:H3GGKBBXX:5:2223:7415:9069,J00121:27:H3GGKBBXX:5:2209:31730:33510,J00121:27:H3GGKBBXX:5:1113:12773:20603,J00121:27:H3GGKBBXX:5:1214:28554:12673,J00121:27:H3GGKBBXX:5:2109:30330:20603,J00121:27:H3GGKBBXX:5:1126:24769:27039,J00121:27:H3GGKBBXX:5:2119:11769:34442,J00121:27:H3GGKBBXX:5:1218:29112:47401,J00121:27:H3GGKBBXX:5:2123:22861:25773,J00121:27:H3GGKBBXX:5:2202:5020:36358,J00121:27:H3GGKBBXX:5:2103:21197:23663,J00121:27:H3GGKBBXX:5:2119:7649:36024,J00121:27:H3GGKBBXX:5:2214:29335:12339,J00121:27:H3GGKBBXX:5:1216:4503:1138,J00121:27:H3GGKBBXX:5:2108:32613:41827,J00121:27:H3GGKBBXX:5:2227:30208:8893,J00121:27:H3GGKBBXX:5:2105:27833:47014,J00121:27:H3GGKBBXX:5:1123:21328:12216,J00121:27:H3GGKBBXX:5:1127:29163:21289;sequence=TACACCAAATTCTTTGATCCAATTCGATTCTATTGATTTGACTA;start=165964;subtype=IES;support_ref=6;support_variant=31;type=IES;
scaffold51_92_with_IES	MILORD	internal_eliminated_sequence	166235	166393	.	.	.	ID=MILORD.92.166235.166393;Name=MILORD.92.166235.166393;bounded_by_ta=TRUE;common_boundary=RIGHT;end=166393;ies_id=IESPGM.PTET51.1.92.161634;ies_left_dist=9;ies_min_dist=0;ies_right_dist=0;junction_seq=tttagtaaagcctatTAtctaaaagtaatttc;read_names=J00121:27:H3GGKBBXX:5:1111:14935:28569;sequence=TAAAATTTGTATTGCAAGATTAAAAATTTAATTGCTATTTTGATTCAACTAGGGATTATGATAATTAAATTGAAGAAGAGCTAAATATTATCTTGTAATTGTTATTTAATGCCAAAAATAAATGAATAAAAAATCTAAATCAAATATTAAATCTAGTAA;start=166235;subtype=PARTIAL_EXTERNAL;support_ref=46;support_variant=1;type=ALTERNATIVE;
scaffold51_92_with_IES	MILORD	internal_eliminated_sequence	166244	166393	.	.	.	ID=MILORD.92.166244.166393;Name=MILORD.92.166244.166393;bounded_by_ta=TRUE;common_boundary=Both;end=166393;ies_id=IESPGM.PTET51.1.92.161634;ies_left_dist=0;ies_min_dist=0;ies_right_dist=0;junction_seq=gcctattaaaatttgTAtctaaaagtaatttc;read_names=J00121:27:H3GGKBBXX:5:1222:9171:25122,J00121:27:H3GGKBBXX:5:2213:26372:29923,J00121:27:H3GGKBBXX:5:2204:26839:38926,J00121:27:H3GGKBBXX:5:1104:5152:14924,J00121:27:H3GGKBBXX:5:1116:24667:41598,J00121:27:H3GGKBBXX:5:1208:9008:34371,J00121:27:H3GGKBBXX:5:2210:14113:41000,J00121:27:H3GGKBBXX:5:1108:14793:2475,J00121:27:H3GGKBBXX:5:2110:19999:20674,J00121:27:H3GGKBBXX:5:1226:19461:27021;sequence=TATTGCAAGATTAAAAATTTAATTGCTATTTTGATTCAACTAGGGATTATGATAATTAAATTGAAGAAGAGCTAAATATTATCTTGTAATTGTTATTTAATGCCAAAAATAAATGAATAAAAAATCTAAATCAAATATTAAATCTAGTAA;start=166244;subtype=IES;support_ref=88;support_variant=10;type=IES;
scaffold51_92_with_IES	MILORD	internal_eliminated_sequence	166540	166565	.	.	.	ID=MILORD.92.166540.166565;Name=MILORD.92.166540.166565;bounded_by_ta=TRUE;common_boundary=Both;end=166565;ies_id=IESPGM.PTET51.1.92.161780;ies_left_dist=0;ies_min_dist=0;ies_right_dist=0;junction_seq=attaatgtcttagacTAcatggaactaaaaca;read_names=J00121:27:H3GGKBBXX:5:1103:26616:24155,J00121:27:H3GGKBBXX:5:2121:29132:48315,J00121:27:H3GGKBBXX:5:2228:19400:20023,J00121:27:H3GGKBBXX:5:1220:21511:45168,J00121:27:H3GGKBBXX:5:1112:24535:19531,J00121:27:H3GGKBBXX:5:2209:21552:21676,J00121:27:H3GGKBBXX:5:1213:2798:11407,J00121:27:H3GGKBBXX:5:2102:8450:5728,J00121:27:H3GGKBBXX:5:1225:8389:35374,J00121:27:H3GGKBBXX:5:1207:18832:6730,J00121:27:H3GGKBBXX:5:2119:7375:3371,J00121:27:H3GGKBBXX:5:1113:5436:43163,J00121:27:H3GGKBBXX:5:1212:12165:23804,J00121:27:H3GGKBBXX:5:2226:9161:40227,J00121:27:H3GGKBBXX:5:2209:11373:28727,J00121:27:H3GGKBBXX:5:2114:18314:27883,J00121:27:H3GGKBBXX:5:2115:12642:46997,J00121:27:H3GGKBBXX:5:2126:32207:40702,J00121:27:H3GGKBBXX:5:1115:24261:15117,J00121:27:H3GGKBBXX:5:1115:8927:14572,J00121:27:H3GGKBBXX:5:1101:23602:16155,J00121:27:H3GGKBBXX:5:1116:7476:18423,J00121:27:H3GGKBBXX:5:1204:5751:44025,J00121:27:H3GGKBBXX:5:2228:9688:23733,J00121:27:H3GGKBBXX:5:1108:17604:24648,J00121:27:H3GGKBBXX:5:1220:22495:5376,J00121:27:H3GGKBBXX:5:1222:19218:25017,J00121:27:H3GGKBBXX:5:1204:9303:33404,J00121:27:H3GGKBBXX:5:2101:15138:22731,J00121:27:H3GGKBBXX:5:2227:25093:42442,J00121:27:H3GGKBBXX:5:1116:10226:31136,J00121:27:H3GGKBBXX:5:1123:17249:48896,J00121:27:H3GGKBBXX:5:2205:11231:19408,J00121:27:H3GGKBBXX:5:1212:12073:23751,J00121:27:H3GGKBBXX:5:1214:13250:42425,J00121:27:H3GGKBBXX:5:1119:9008:28885,J00121:27:H3GGKBBXX:5:2218:29061:13482,J00121:27:H3GGKBBXX:5:2224:2980:42987,J00121:27:H3GGKBBXX:5:2211:17503:32173,J00121:27:H3GGKBBXX:5:1205:19309:6361,J00121:27:H3GGKBBXX:5:2105:3671:3565,J00121:27:H3GGKBBXX:5:1104:5183:32947;sequence=TATAGGAAAGGATTAGAATGAAACCA;start=166540;subtype=IES;support_ref=0;support_variant=42;type=IES;
scaffold51_92_with_IES	MILORD	internal_eliminated_sequence	169785	170251	.	.	.	ID=MILORD.92.169785.170251;Name=MILORD.92.169785.170251;bounded_by_ta=TRUE;common_boundary=Both;end=170251;ies_id=IESPGM.PTET51.1.92.164999;ies_left_dist=0;ies_min_dist=0;ies_right_dist=0;junction_seq=ttatacgaagatagaTAtaataataaacataa;read_names=J00121:27:H3GGKBBXX:5:2103:27367:5341,J00121:27:H3GGKBBXX:5:1225:23287:38398,J00121:27:H3GGKBBXX:5:2222:27052:6554,J00121:27:H3GGKBBXX:5:2214:30066:19373,J00121:27:H3GGKBBXX:5:1207:18609:19003,J00121:27:H3GGKBBXX:5:1201:26849:12392,J00121:27:H3GGKBBXX:5:2103:16437:2334,J00121:27:H3GGKBBXX:5:2213:11972:13728,J00121:27:H3GGKBBXX:5:1212:21775:15838,J00121:27:H3GGKBBXX:5:1118:19512:4673,J00121:27:H3GGKBBXX:5:1204:4249:46873,J00121:27:H3GGKBBXX:5:1126:26869:46575,J00121:27:H3GGKBBXX:5:2118:2970:42548,J00121:27:H3GGKBBXX:5:2214:23703:40315,J00121:27:H3GGKBBXX:5:2223:8055:18230,J00121:27:H3GGKBBXX:5:2207:9577:31699,J00121:27:H3GGKBBXX:5:2101:21988:26195,J00121:27:H3GGKBBXX:5:1125:11180:38978,J00121:27:H3GGKBBXX:5:2228:19370:23311,J00121:27:H3GGKBBXX:5:2101:22090:26230,J00121:27:H3GGKBBXX:5:2107:8948:4796,J00121:27:H3GGKBBXX:5:2214:27285:44447,J00121:27:H3GGKBBXX:5:2118:9678:28041,J00121:27:H3GGKBBXX:5:1114:11008:7556,J00121:27:H3GGKBBXX:5:2121:25875:28639,J00121:27:H3GGKBBXX:5:2202:10105:42565,J00121:27:H3GGKBBXX:5:1105:12205:34881,J00121:27:H3GGKBBXX:5:2204:12631:21096,J00121:27:H3GGKBBXX:5:1225:7446:47383,J00121:27:H3GGKBBXX:5:2123:10439:6466,J00121:27:H3GGKBBXX:5:1220:27488:35725;sequence=TACAGCTTTTCTAGTTTTATATATTTCTACTTCTGGTGAAATTTAATCCAAATGAAGCCACTTTGATTTTCACCATAAGAATTTAATTCAGTTGTTATTTGAGTAATTCTAATAAATTATCAATATTCAAACTTATTGTTTTTTGTTATCTAAATTTAGAGATTAATATTCAAAATTAATTCTTCTCTTATTATAATGAATTAACATTAAATAAGATGGATTCAAATTATGATATTTTATAAAATCTGTTATATATTTCTATTTTCAAATTAAAATACTATTTATTTCTCACTTATTACGTTAATCGTAAATTATATTATTTTCTAATAATAAATACCTCAAAAACCTCTATTTGAAACTTCTCATATAATAAATTCAATAATTTAATTATTTAGAACATTTAATCTTAATTGCGATACTTATTTCCTCAAAACTAAAAAATAAATTTAATTATTACATTTTTACTG;start=169785;subtype=IES;support_ref=136;support_variant=31;type=IES;
scaffold51_92_with_IES	MILORD	internal_eliminated_sequence	173161	173318	.	.	.	ID=MILORD.92.173161.173318;Name=MILORD.92.173161.173318;bounded_by_ta=TRUE;common_boundary=RIGHT;end=173318;ies_id=IESPGM.PTET51.1.92.167969;ies_left_dist=61;ies_min_dist=0;ies_right_dist=0;junction_seq=aatttatttataattTAacaatcattgcaatc;read_names=J00121:27:H3GGKBBXX:5:1102:7872:44957;sequence=TATCGTCCTTAATTATGAGCTTTGAACGTTATCATCCCTCTAAGTCAAATTCTGAACCTGATACAATCGGATTATTTTATTAATCTTTAATTTCAAGGGAATAAGAAATTATTTTGAATTAAAATAAATCATCCACTAAAAGTTTTTGTAATCTAGTT;start=173161;subtype=PARTIAL_EXTERNAL;support_ref=37;support_variant=1;type=ALTERNATIVE;
scaffold51_92_with_IES	MILORD	internal_eliminated_sequence	173222	173318	.	.	.	ID=MILORD.92.173222.173318;Name=MILORD.92.173222.173318;bounded_by_ta=TRUE;common_boundary=Both;end=173318;ies_id=IESPGM.PTET51.1.92.167969;ies_left_dist=0;ies_min_dist=0;ies_right_dist=0;junction_seq=aaattctgaacctgaTAacaatcattgcaatc;read_names=J00121:27:H3GGKBBXX:5:2208:12418:6449,J00121:27:H3GGKBBXX:5:1125:24789:13113,J00121:27:H3GGKBBXX:5:2214:3051:17649,J00121:27:H3GGKBBXX:5:1213:9607:14625,J00121:27:H3GGKBBXX:5:1206:21866:18212,J00121:27:H3GGKBBXX:5:1202:7354:40297,J00121:27:H3GGKBBXX:5:2114:29274:17825,J00121:27:H3GGKBBXX:5:1108:14397:27285,J00121:27:H3GGKBBXX:5:2110:23145:31189,J00121:27:H3GGKBBXX:5:1112:3650:12216,J00121:27:H3GGKBBXX:5:1213:21582:27109;sequence=TACAATCGGATTATTTTATTAATCTTTAATTTCAAGGGAATAAGAAATTATTTTGAATTAAAATAAATCATCCACTAAAAGTTTTTGTAATCTAGTT;start=173222;subtype=IES;support_ref=0;support_variant=11;type=IES;
scaffold51_92_with_IES	MILORD	internal_eliminated_sequence	173222	173308	.	.	.	ID=MILORD.92.173222.173308;Name=MILORD.92.173222.173308;bounded_by_ta=TRUE;common_boundary=LEFT;end=173308;ies_id=IESPGM.PTET51.1.92.167969;ies_left_dist=0;ies_min_dist=0;ies_right_dist=10;junction_seq=aaattctgaacctgaTAatctagtttaacaat;read_names=J00121:27:H3GGKBBXX:5:1107:22059:6273,J00121:27:H3GGKBBXX:5:1113:10318:5517;sequence=TACAATCGGATTATTTTATTAATCTTTAATTTCAAGGGAATAAGAAATTATTTTGAATTAAAATAAATCATCCACTAAAAGTTTTTG;start=173222;subtype=PARTIAL_INTERNAL;support_ref=0;support_variant=2;type=ALTERNATIVE;
scaffold51_92_with_IES	MILORD	internal_eliminated_sequence	174829	174871	.	.	.	ID=MILORD.92.174829.174871;Name=MILORD.92.174829.174871;bounded_by_ta=TRUE;common_boundary=RIGHT;end=174871;ies_id=IESPGM.PTET51.1.92.169494;ies_left_dist=15;ies_min_dist=0;ies_right_dist=0;junction_seq=caaacacagttggacTAcctccttagatagat;read_names=J00121:27:H3GGKBBXX:5:1110:14793:20058;sequence=TATGATTCAAGTATGTATGATTGGAGTTGAGATGTAATTGTTA;start=174829;subtype=PARTIAL_EXTERNAL;support_ref=12;support_variant=1;type=ALTERNATIVE;
scaffold51_92_with_IES	MILORD	internal_eliminated_sequence	174844	174887	.	.	.	ID=MILORD.92.174844.174887;Name=MILORD.92.174844.174887;bounded_by_ta=TRUE;common_boundary=LEFT;end=174887;ies_id=IESPGM.PTET51.1.92.169494;ies_left_dist=0;ies_min_dist=0;ies_right_dist=-16;junction_seq=tatgattcaagtatgTAattggattggtttct;read_names=J00121:27:H3GGKBBXX:5:1208:29254:28340;sequence=TATGATTGGAGTTGAGATGTAATTGTTATACCTCCTTAGATAGA;start=174844;subtype=PARTIAL_EXTERNAL;support_ref=2;support_variant=1;type=ALTERNATIVE;
scaffold51_92_with_IES	MILORD	internal_eliminated_sequence	174844	174871	.	.	.	ID=MILORD.92.174844.174871;Name=MILORD.92.174844.174871;bounded_by_ta=TRUE;common_boundary=Both;end=174871;ies_id=IESPGM.PTET51.1.92.169494;ies_left_dist=0;ies_min_dist=0;ies_right_dist=0;junction_seq=tatgattcaagtatgTAcctccttagatagat;read_names=J00121:27:H3GGKBBXX:5:1102:6055:33475,J00121:27:H3GGKBBXX:5:2113:3802:6220,J00121:27:H3GGKBBXX:5:2101:8227:30943,J00121:27:H3GGKBBXX:5:2208:19410:13148,J00121:27:H3GGKBBXX:5:1228:28260:33299,J00121:27:H3GGKBBXX:5:1210:22181:43480,J00121:27:H3GGKBBXX:5:1222:12073:27830,J00121:27:H3GGKBBXX:5:2115:24515:22696,J00121:27:H3GGKBBXX:5:2203:11343:9262,J00121:27:H3GGKBBXX:5:1211:3579:11671,J00121:27:H3GGKBBXX:5:1206:20608:27391,J00121:27:H3GGKBBXX:5:2109:31162:43216,J00121:27:H3GGKBBXX:5:1122:28148:37255,J00121:27:H3GGKBBXX:5:1120:19350:10581,J00121:27:H3GGKBBXX:5:1118:6137:38504,J00121:27:H3GGKBBXX:5:1210:6218:45713,J00121:27:H3GGKBBXX:5:2228:27154:45801,J00121:27:H3GGKBBXX:5:1213:25104:30292,J00121:27:H3GGKBBXX:5:2110:18081:25755,J00121:27:H3GGKBBXX:5:2223:5863:35180,J00121:27:H3GGKBBXX:5:2217:19583:48403,J00121:27:H3GGKBBXX:5:2203:9181:6290,J00121:27:H3GGKBBXX:5:2214:9485:39488,J00121:27:H3GGKBBXX:5:2109:16752:23593,J00121:27:H3GGKBBXX:5:1112:5497:2580,J00121:27:H3GGKBBXX:5:1211:10257:14379,J00121:27:H3GGKBBXX:5:2221:5954:27320,J00121:27:H3GGKBBXX:5:2207:30350:11741,J00121:27:H3GGKBBXX:5:1210:9617:8277,J00121:27:H3GGKBBXX:5:1112:17908:47964,J00121:27:H3GGKBBXX:5:2119:16376:35532,J00121:27:H3GGKBBXX:5:2215:18933:38943,J00121:27:H3GGKBBXX:5:1116:12976:26160,J00121:27:H3GGKBBXX:5:1127:6827:22362,J00121:27:H3GGKBBXX:5:1214:23703:14185,J00121:27:H3GGKBBXX:5:2209:6025:21782,J00121:27:H3GGKBBXX:5:1114:16650:17825,J00121:27:H3GGKBBXX:5:1111:21247:10282,J00121:27:H3GGKBBXX:5:1114:16681:18054,J00121:27:H3GGKBBXX:5:2224:23115:20867,J00121:27:H3GGKBBXX:5:2118:7233:47788,J00121:27:H3GGKBBXX:5:1122:18984:39207,J00121:27:H3GGKBBXX:5:1107:18710:27162;sequence=TATGATTGGAGTTGAGATGTAATTGTTA;start=174844;subtype=IES;support_ref=6;support_variant=43;type=IES;
scaffold51_92_with_IES	MILORD	internal_eliminated_sequence	175133	175178	.	.	.	ID=MILORD.92.175133.175178;Name=MILORD.92.175133.175178;bounded_by_ta=TRUE;common_boundary=Both;end=175178;ies_id=IESPGM.PTET51.1.92.169755;ies_left_dist=0;ies_min_dist=0;ies_right_dist=0;junction_seq=gtctatttgatctaaTAtttattatttgaaat;read_names=J00121:27:H3GGKBBXX:5:1218:11738:18845,J00121:27:H3GGKBBXX:5:1228:23937:14766,J00121:27:H3GGKBBXX:5:2206:23937:3793,J00121:27:H3GGKBBXX:5:2216:25347:29976,J00121:27:H3GGKBBXX:5:2213:25936:23575,J00121:27:H3GGKBBXX:5:1118:22577:3442,J00121:27:H3GGKBBXX:5:1213:11911:24665,J00121:27:H3GGKBBXX:5:1127:16762:27584,J00121:27:H3GGKBBXX:5:1126:20912:14730,J00121:27:H3GGKBBXX:5:1109:6867:40965,J00121:27:H3GGKBBXX:5:1216:18964:46276,J00121:27:H3GGKBBXX:5:1105:14052:39664,J00121:27:H3GGKBBXX:5:2226:27935:39664,J00121:27:H3GGKBBXX:5:1112:5528:2598,J00121:27:H3GGKBBXX:5:2203:25926:7451,J00121:27:H3GGKBBXX:5:1103:23723:44113,J00121:27:H3GGKBBXX:5:2206:25469:22028,J00121:27:H3GGKBBXX:5:2114:31933:30099,J00121:27:H3GGKBBXX:5:2211:24951:33826,J00121:27:H3GGKBBXX:5:1127:10927:10651,J00121:27:H3GGKBBXX:5:2202:6877:3846,J00121:27:H3GGKBBXX:5:1112:6390:11618,J00121:27:H3GGKBBXX:5:2126:24698:24278,J00121:27:H3GGKBBXX:5:1214:9739:9227,J00121:27:H3GGKBBXX:5:1201:26545:26353,J00121:27:H3GGKBBXX:5:1127:11069:10651,J00121:27:H3GGKBBXX:5:2217:18791:6624,J00121:27:H3GGKBBXX:5:2106:13667:10651,J00121:27:H3GGKBBXX:5:2203:17097:8154,J00121:27:H3GGKBBXX:5:1117:23460:7926,J00121:27:H3GGKBBXX:5:2217:3630:10669,J00121:27:H3GGKBBXX:5:1117:11018:30362,J00121:27:H3GGKBBXX:5:2205:18223:22907,J00121:27:H3GGKBBXX:5:2121:28615:14713;sequence=TACAGTGGGAGGATTCATAATAATTATGTAAAATACTGAATAACTG;start=175133;subtype=IES;support_ref=6;support_variant=34;type=IES;
scaffold51_92_with_IES	MILORD	internal_eliminated_sequence	175133	175182	.	.	.	ID=MILORD.92.175133.175182;Name=MILORD.92.175133.175182;bounded_by_ta=TRUE;common_boundary=LEFT;end=175182;ies_id=IESPGM.PTET51.1.92.169755;ies_left_dist=0;ies_min_dist=0;ies_right_dist=-4;junction_seq=gtctatttgatctaaTAttatttgaaattcct;read_names=J00121:27:H3GGKBBXX:5:1204:25033:1754;sequence=TACAGTGGGAGGATTCATAATAATTATGTAAAATACTGAATAACTGTATT;start=175133;subtype=PARTIAL_EXTERNAL;support_ref=2;support_variant=1;type=ALTERNATIVE;
scaffold51_92_with_IES	MILORD	internal_eliminated_sequence	175133	175172	.	.	.	ID=MILORD.92.175133.175172;Name=MILORD.92.175133.175172;bounded_by_ta=TRUE;common_boundary=LEFT;end=175172;ies_id=IESPGM.PTET51.1.92.169755;ies_left_dist=0;ies_min_dist=0;ies_right_dist=6;junction_seq=gtctatttgatctaaTAactgtatttattatt;read_names=J00121:27:H3GGKBBXX:5:1224:22922:19970,J00121:27:H3GGKBBXX:5:1118:30858:41423,J00121:27:H3GGKBBXX:5:1110:20669:32736;sequence=TACAGTGGGAGGATTCATAATAATTATGTAAAATACTGAA;start=175133;subtype=PARTIAL_INTERNAL;support_ref=4;support_variant=3;type=ALTERNATIVE;
scaffold51_92_with_IES	MILORD	internal_eliminated_sequence	175270	175299	.	.	.	ID=MILORD.92.175270.175299;Name=MILORD.92.175270.175299;bounded_by_ta=TRUE;common_boundary=None;end=175299;ies_id=IESPGM.PTET51.1.92.169755;ies_left_dist=-137;ies_min_dist=121;ies_right_dist=-121;junction_seq=atattgtgatccatcTAataattcttcaataa;read_names=J00121:27:H3GGKBBXX:5:2113:11738:22080;sequence=TATAGTTGTAATATTATTTTAAATCATTTG;start=175270;subtype=MAC;support_ref=45;support_variant=1;type=CRYPTIC;
scaffold51_92_with_IES	MILORD	internal_eliminated_sequence	175270	175313	.	.	.	ID=MILORD.92.175270.175313;Name=MILORD.92.175270.175313;bounded_by_ta=TRUE;common_boundary=None;end=175313;ies_id=IESPGM.PTET51.1.92.169755;ies_left_dist=-137;ies_min_dist=135;ies_right_dist=-135;junction_seq=atattgtgatccatcTAaattaaatttatgat;read_names=J00121:27:H3GGKBBXX:5:1114:4371:9385,J00121:27:H3GGKBBXX:5:1119:26382:7644,J00121:27:H3GGKBBXX:5:1103:3772:45520,J00121:27:H3GGKBBXX:5:2214:13920:11688,J00121:27:H3GGKBBXX:5:1114:16762:39682;sequence=TATAGTTGTAATATTATTTTAAATCATTTGTAATAATTCTTCAA;start=175270;subtype=MAC;support_ref=135;support_variant=5;type=CRYPTIC;
scaffold51_92_with_IES	MILORD	internal_eliminated_sequence	175445	175475	.	.	.	ID=MILORD.92.175445.175475;Name=MILORD.92.175445.175475;bounded_by_ta=TRUE;common_boundary=Both;end=175475;ies_id=IESPGM.PTET51.1.92.170021;ies_left_dist=0;ies_min_dist=0;ies_right_dist=0;junction_seq=ctcttaaattgatggTAgttaaaccaaaaaaa;read_names=J00121:27:H3GGKBBXX:5:1220:6573:35778,J00121:27:H3GGKBBXX:5:1112:29122:39295,J00121:27:H3GGKBBXX:5:1102:25662:29219,J00121:27:H3GGKBBXX:5:2212:9262:34108,J00121:27:H3GGKBBXX:5:2213:30919:25246,J00121:27:H3GGKBBXX:5:2212:8856:34917,J00121:27:H3GGKBBXX:5:2126:16467:26863,J00121:27:H3GGKBBXX:5:1215:23165:35268,J00121:27:H3GGKBBXX:5:2124:23084:3723,J00121:27:H3GGKBBXX:5:1211:17097:12445,J00121:27:H3GGKBBXX:5:1128:15138:21852,J00121:27:H3GGKBBXX:5:2210:7080:44218,J00121:27:H3GGKBBXX:5:2214:20862:39119,J00121:27:H3GGKBBXX:5:2212:15899:20955,J00121:27:H3GGKBBXX:5:2220:9932:8857,J00121:27:H3GGKBBXX:5:1227:20466:18177,J00121:27:H3GGKBBXX:5:1217:19380:18335,J00121:27:H3GGKBBXX:5:2117:7121:8348,J00121:27:H3GGKBBXX:5:2202:19004:40719,J00121:27:H3GGKBBXX:5:2119:8734:20357,J00121:27:H3GGKBBXX:5:1227:21085:30820,J00121:27:H3GGKBBXX:5:1225:3275:6396,J00121:27:H3GGKBBXX:5:2203:6005:10141,J00121:27:H3GGKBBXX:5:1108:22424:16014,J00121:27:H3GGKBBXX:5:2220:22313:44412;sequence=TATAGGGAACTTCTCAATTTCAGATTAACCA;start=175445;subtype=IES;support_ref=6;support_variant=25;type=IES;
scaffold51_92_with_IES	MILORD	internal_eliminated_sequence	175445	175501	.	.	.	ID=MILORD.92.175445.175501;Name=MILORD.92.175445.175501;bounded_by_ta=TRUE;common_boundary=LEFT;end=175501;ies_id=IESPGM.PTET51.1.92.170021;ies_left_dist=0;ies_min_dist=0;ies_right_dist=-26;junction_seq=ctcttaaattgatggTAataacacctgctgtt;read_names=J00121:27:H3GGKBBXX:5:1105:27641:29237;sequence=TATAGGGAACTTCTCAATTTCAGATTAACCATAGTTAAACCAAAAAAAAATATTCCA;start=175445;subtype=PARTIAL_EXTERNAL;support_ref=2;support_variant=1;type=ALTERNATIVE;
scaffold51_92_with_IES	MILORD	internal_eliminated_sequence	177701	177746	.	.	.	ID=MILORD.92.177701.177746;Name=MILORD.92.177701.177746;bounded_by_ta=TRUE;common_boundary=Both;end=177746;ies_id=IESPGM.PTET51.1.92.172246;ies_left_dist=0;ies_min_dist=0;ies_right_dist=0;junction_seq=tgcatttaagataatTAaaaagttaatgtttt;read_names=J00121:27:H3GGKBBXX:5:1116:13210:41581,J00121:27:H3GGKBBXX:5:1227:17706:47717,J00121:27:H3GGKBBXX:5:2101:32015:32912,J00121:27:H3GGKBBXX:5:2205:10165:32754,J00121:27:H3GGKBBXX:5:2115:29406:26248,J00121:27:H3GGKBBXX:5:1111:16204:19373,J00121:27:H3GGKBBXX:5:1227:18213:47999,J00121:27:H3GGKBBXX:5:1101:29183:35848,J00121:27:H3GGKBBXX:5:1122:7608:23470,J00121:27:H3GGKBBXX:5:1107:18994:21324,J00121:27:H3GGKBBXX:5:2102:30076:10950;sequence=TATAGTCTATCCTTTATAAATTTAATCTTATAATTCATGTTAACCA;start=177701;subtype=IES;support_ref=9;support_variant=11;type=IES;
scaffold51_92_with_IES	MILORD	internal_eliminated_sequence	177701	177850	.	.	.	ID=MILORD.92.177701.177850;Name=MILORD.92.177701.177850;bounded_by_ta=TRUE;common_boundary=LEFT;end=177850;ies_id=IESPGM.PTET51.1.92.172246;ies_left_dist=0;ies_min_dist=0;ies_right_dist=-104;junction_seq=tgcatttaagataatTAtatgtctcctgaatt;read_names=J00121:27:H3GGKBBXX:5:2222:8623:9403;sequence=TATAGTCTATCCTTTATAAATTTAATCTTATAATTCATGTTAACCATAAAAAGTTAATGTTTTTTGTGGAACTCCAAGCTATACTTGAAAATAGTATTAAAAAATAAAATTTGATAATCGTTTATTAAATCTGCAAAATATAATGTACTG;start=177701;subtype=PARTIAL_EXTERNAL;support_ref=9;support_variant=1;type=ALTERNATIVE;
scaffold51_92_with_IES	MILORD	internal_eliminated_sequence	177780	177850	.	.	.	ID=MILORD.92.177780.177850;Name=MILORD.92.177780.177850;bounded_by_ta=TRUE;common_boundary=Both;end=177850;ies_id=IESPGM.PTET51.1.92.172279;ies_left_dist=0;ies_min_dist=0;ies_right_dist=0;junction_seq=tgtggaactccaagcTAtatgtctcctgaatt;read_names=J00121:27:H3GGKBBXX:5:2203:25459:18951,J00121:27:H3GGKBBXX:5:1119:4564:43234,J00121:27:H3GGKBBXX:5:2220:6238:23100,J00121:27:H3GGKBBXX:5:1201:18507:44042,J00121:27:H3GGKBBXX:5:1115:25428:10317,J00121:27:H3GGKBBXX:5:2221:2412:46117,J00121:27:H3GGKBBXX:5:2109:27478:45027,J00121:27:H3GGKBBXX:5:2106:14763:17438,J00121:27:H3GGKBBXX:5:2204:7253:39629,J00121:27:H3GGKBBXX:5:1209:14357:43146,J00121:27:H3GGKBBXX:5:1120:27884:12181,J00121:27:H3GGKBBXX:5:2223:23429:8013,J00121:27:H3GGKBBXX:5:1205:24890:13183;sequence=TATACTTGAAAATAGTATTAAAAAATAAAATTTGATAATCGTTTATTAAATCTGCAAAATATAATGTACTG;start=177780;subtype=IES;support_ref=4;support_variant=13;type=IES;
scaffold51_92_with_IES	MILORD	internal_eliminated_sequence	177780	177852	.	.	.	ID=MILORD.92.177780.177852;Name=MILORD.92.177780.177852;bounded_by_ta=TRUE;common_boundary=LEFT;end=177852;ies_id=IESPGM.PTET51.1.92.172279;ies_left_dist=0;ies_min_dist=0;ies_right_dist=-2;junction_seq=tgtggaactccaagcTAtgtctcctgaattag;read_names=J00121:27:H3GGKBBXX:5:2207:17604:31224;sequence=TATACTTGAAAATAGTATTAAAAAATAAAATTTGATAATCGTTTATTAAATCTGCAAAATATAATGTACTGTA;start=177780;subtype=PARTIAL_EXTERNAL;support_ref=2;support_variant=1;type=ALTERNATIVE;
scaffold51_92_with_IES	MILORD	internal_eliminated_sequence	178698	178728	.	.	.	ID=MILORD.92.178698.178728;Name=MILORD.92.178698.178728;bounded_by_ta=TRUE;common_boundary=Both;end=178728;ies_id=IESPGM.PTET51.1.92.173126;ies_left_dist=0;ies_min_dist=0;ies_right_dist=0;junction_seq=agcattctttaacttTAtttcatattcatatc;read_names=J00121:27:H3GGKBBXX:5:1208:16721:5710,J00121:27:H3GGKBBXX:5:1227:22424:46469,J00121:27:H3GGKBBXX:5:1110:18051:19795,J00121:27:H3GGKBBXX:5:2220:14519:30169,J00121:27:H3GGKBBXX:5:1225:19766:13060,J00121:27:H3GGKBBXX:5:2226:14245:39260,J00121:27:H3GGKBBXX:5:2110:12479:17456,J00121:27:H3GGKBBXX:5:1213:4320:15803,J00121:27:H3GGKBBXX:5:1116:25834:25615,J00121:27:H3GGKBBXX:5:2113:28016:5974,J00121:27:H3GGKBBXX:5:1104:22211:24788,J00121:27:H3GGKBBXX:5:2110:10176:43146,J00121:27:H3GGKBBXX:5:1210:18172:4778,J00121:27:H3GGKBBXX:5:1120:4594:43181,J00121:27:H3GGKBBXX:5:1204:25154:42161,J00121:27:H3GGKBBXX:5:1209:18132:13113,J00121:27:H3GGKBBXX:5:2208:24444:24472,J00121:27:H3GGKBBXX:5:1213:7760:28024,J00121:27:H3GGKBBXX:5:1106:6553:20304,J00121:27:H3GGKBBXX:5:2112:31801:32930,J00121:27:H3GGKBBXX:5:1117:5781:23645,J00121:27:H3GGKBBXX:5:1101:5873:14203,J00121:27:H3GGKBBXX:5:2107:16437:37290,J00121:27:H3GGKBBXX:5:1222:22130:26758,J00121:27:H3GGKBBXX:5:1128:23896:43638,J00121:27:H3GGKBBXX:5:1105:16802:28674,J00121:27:H3GGKBBXX:5:2211:5923:37255;sequence=TATAATGAAATACTTAAATTATTTATAACTA;start=178698;subtype=IES;support_ref=10;support_variant=27;type=IES;
scaffold51_92_with_IES	MILORD	internal_eliminated_sequence	178698	178722	.	.	.	ID=MILORD.92.178698.178722;Name=MILORD.92.178698.178722;bounded_by_ta=TRUE;common_boundary=LEFT;end=178722;ies_id=IESPGM.PTET51.1.92.173126;ies_left_dist=0;ies_min_dist=0;ies_right_dist=6;junction_seq=agcattctttaacttTAactatatttcatatt;read_names=J00121:27:H3GGKBBXX:5:2204:8166:13359,J00121:27:H3GGKBBXX:5:2107:15290:1754,J00121:27:H3GGKBBXX:5:2228:19969:22204,J00121:27:H3GGKBBXX:5:2111:18385:15205,J00121:27:H3GGKBBXX:5:1115:16640:26318,J00121:27:H3GGKBBXX:5:1120:20161:45748,J00121:27:H3GGKBBXX:5:2201:16011:1842,J00121:27:H3GGKBBXX:5:1102:24099:24542,J00121:27:H3GGKBBXX:5:2208:25804:1226,J00121:27:H3GGKBBXX:5:1205:6309:21676;sequence=TATAATGAAATACTTAAATTATTTA;start=178698;subtype=PARTIAL_INTERNAL;support_ref=15;support_variant=10;type=ALTERNATIVE;
scaffold51_92_with_IES	MILORD	internal_eliminated_sequence	178698	178735	.	.	.	ID=MILORD.92.178698.178735;Name=MILORD.92.178698.178735;bounded_by_ta=TRUE;common_boundary=LEFT;end=178735;ies_id=IESPGM.PTET51.1.92.173126;ies_left_dist=0;ies_min_dist=0;ies_right_dist=-7;junction_seq=gcattctttaactttTAttcatatctgaggtg;read_names=J00121:27:H3GGKBBXX:5:2206:7131:29958,J00121:27:H3GGKBBXX:5:2213:14590:41510;sequence=TATAATGAAATACTTAAATTATTTATAACTATATTTCA;start=178698;subtype=PARTIAL_EXTERNAL;support_ref=10;support_variant=2;type=ALTERNATIVE;
scaffold51_92_with_IES	MILORD	internal_eliminated_sequence	178698	178726	.	.	.	ID=MILORD.92.178698.178726;Name=MILORD.92.178698.178726;bounded_by_ta=TRUE;common_boundary=LEFT;end=178726;ies_id=IESPGM.PTET51.1.92.173126;ies_left_dist=0;ies_min_dist=0;ies_right_dist=2;junction_seq=agcattctttaacttTAtatttcatattcata;read_names=J00121:27:H3GGKBBXX:5:2216:12459:35497;sequence=TATAATGAAATACTTAAATTATTTATAAC;start=178698;subtype=PARTIAL_INTERNAL;support_ref=5;support_variant=1;type=ALTERNATIVE;
scaffold51_92_with_IES	MILORD	internal_eliminated_sequence	179247	179300	.	.	.	ID=MILORD.92.179247.179300;Name=MILORD.92.179247.179300;bounded_by_ta=TRUE;common_boundary=RIGHT;end=179300;ies_id=IESPGM.PTET51.1.92.173671;ies_left_dist=27;ies_min_dist=0;ies_right_dist=0;junction_seq=ttaaatccttttaatTActagaagtaaaactt;read_names=J00121:27:H3GGKBBXX:5:1110:23510:14977;sequence=TAAAGTGATATTTCTATAACGGAGATGTATAAAAAAAACCCAGTGTTTGAACAA;start=179247;subtype=PARTIAL_EXTERNAL;support_ref=29;support_variant=1;type=ALTERNATIVE;
scaffold51_92_with_IES	MILORD	internal_eliminated_sequence	179274	179303	.	.	.	ID=MILORD.92.179274.179303;Name=MILORD.92.179274.179303;bounded_by_ta=TRUE;common_boundary=LEFT;end=179303;ies_id=IESPGM.PTET51.1.92.173671;ies_left_dist=0;ies_min_dist=0;ies_right_dist=-3;junction_seq=tctataacggagatgTAgaagtaaaacttttg;read_names=J00121:27:H3GGKBBXX:5:2109:13352:42671,J00121:27:H3GGKBBXX:5:1107:22221:40033,J00121:27:H3GGKBBXX:5:1117:4726:24208;sequence=TATAAAAAAAACCCAGTGTTTGAACAATAC;start=179274;subtype=PARTIAL_EXTERNAL;support_ref=0;support_variant=3;type=ALTERNATIVE;
scaffold51_92_with_IES	MILORD	internal_eliminated_sequence	179274	179300	.	.	.	ID=MILORD.92.179274.179300;Name=MILORD.92.179274.179300;bounded_by_ta=TRUE;common_boundary=Both;end=179300;ies_id=IESPGM.PTET51.1.92.173671;ies_left_dist=0;ies_min_dist=0;ies_right_dist=0;junction_seq=tctataacggagatgTActagaagtaaaactt;read_names=J00121:27:H3GGKBBXX:5:1205:8968:33879,J00121:27:H3GGKBBXX:5:1210:19299:15240,J00121:27:H3GGKBBXX:5:1121:10135:35655,J00121:27:H3GGKBBXX:5:2209:14306:29835,J00121:27:H3GGKBBXX:5:2213:10348:4866,J00121:27:H3GGKBBXX:5:1201:11312:29466,J00121:27:H3GGKBBXX:5:1124:21034:19302,J00121:27:H3GGKBBXX:5:1116:18396:41176,J00121:27:H3GGKBBXX:5:1205:17442:1824,J00121:27:H3GGKBBXX:5:2210:14042:33598,J00121:27:H3GGKBBXX:5:1205:8968:34196,J00121:27:H3GGKBBXX:5:1128:3539:36112,J00121:27:H3GGKBBXX:5:1225:15869:1947,J00121:27:H3GGKBBXX:5:2206:14560:22186,J00121:27:H3GGKBBXX:5:1215:20496:30538,J00121:27:H3GGKBBXX:5:1118:9211:27654,J00121:27:H3GGKBBXX:5:1120:14154:3020,J00121:27:H3GGKBBXX:5:1103:18852:35884,J00121:27:H3GGKBBXX:5:1111:21653:24138,J00121:27:H3GGKBBXX:5:2103:19289:35268,J00121:27:H3GGKBBXX:5:2119:27661:14010,J00121:27:H3GGKBBXX:5:2115:12713:32525,J00121:27:H3GGKBBXX:5:1224:8491:38644,J00121:27:H3GGKBBXX:5:1118:30584:13306,J00121:27:H3GGKBBXX:5:2218:6888:3231,J00121:27:H3GGKBBXX:5:2220:6512:22415,J00121:27:H3GGKBBXX:5:2110:3468:21782,J00121:27:H3GGKBBXX:5:1223:24038:23135,J00121:27:H3GGKBBXX:5:1109:20395:19038,J00121:27:H3GGKBBXX:5:2224:7192:25457,J00121:27:H3GGKBBXX:5:1206:9851:11882;sequence=TATAAAAAAAACCCAGTGTTTGAACAA;start=179274;subtype=IES;support_ref=0;support_variant=31;type=IES;
scaffold51_92_with_IES	MILORD	internal_eliminated_sequence	181018	181083	.	.	.	ID=MILORD.92.181018.181083;Name=MILORD.92.181018.181083;bounded_by_ta=TRUE;common_boundary=Both;end=181083;ies_id=IESPGM.PTET51.1.92.175388;ies_left_dist=0;ies_min_dist=0;ies_right_dist=0;junction_seq=cctataatccatagtTAcaatagaaccctctg;read_names=J00121:27:H3GGKBBXX:5:1202:4056:4971,J00121:27:H3GGKBBXX:5:1107:22810:16049;sequence=TATTAATAAAGAGAAATAAAAAATTTTATTATAACAATTATATTAGGATTTTAAATACCTCATTAA;start=181018;subtype=IES;support_ref=15;support_variant=2;type=IES;
scaffold51_92_with_IES	MILORD	internal_eliminated_sequence	181018	181072	.	.	.	ID=MILORD.92.181018.181072;Name=MILORD.92.181018.181072;bounded_by_ta=TRUE;common_boundary=LEFT;end=181072;ies_id=IESPGM.PTET51.1.92.175388;ies_left_dist=0;ies_min_dist=0;ies_right_dist=11;junction_seq=cctataatccatagtTAcctcattaatacaat;read_names=J00121:27:H3GGKBBXX:5:1204:21389:8418;sequence=TATTAATAAAGAGAAATAAAAAATTTTATTATAACAATTATATTAGGATTTTAAA;start=181018;subtype=PARTIAL_INTERNAL;support_ref=15;support_variant=1;type=ALTERNATIVE;
scaffold51_92_with_IES	MILORD	internal_eliminated_sequence	181105	181132	.	.	.	ID=MILORD.92.181105.181132;Name=MILORD.92.181105.181132;bounded_by_ta=TRUE;common_boundary=Both;end=181132;ies_id=IESPGM.PTET51.1.92.175409;ies_left_dist=0;ies_min_dist=0;ies_right_dist=0;junction_seq=agaaccctctggtagTActtggatctacaaat;read_names=J00121:27:H3GGKBBXX:5:2101:32187:44113,J00121:27:H3GGKBBXX:5:1222:9597:20621,J00121:27:H3GGKBBXX:5:1203:15331:23206,J00121:27:H3GGKBBXX:5:1220:29234:7486,J00121:27:H3GGKBBXX:5:1110:6979:27619,J00121:27:H3GGKBBXX:5:2215:19106:1894,J00121:27:H3GGKBBXX:5:1223:13159:14590,J00121:27:H3GGKBBXX:5:1108:17107:43374,J00121:27:H3GGKBBXX:5:1120:25215:38328,J00121:27:H3GGKBBXX:5:1102:22100:15838,J00121:27:H3GGKBBXX:5:2210:14854:17210;sequence=TATAGTAAATAATAATTATTCTTAAGTT;start=181105;subtype=IES;support_ref=0;support_variant=11;type=IES;
scaffold51_92_with_IES	MILORD	internal_eliminated_sequence	181651	181676	.	.	.	ID=MILORD.92.181651.181676;Name=MILORD.92.181651.181676;bounded_by_ta=TRUE;common_boundary=Both;end=181676;ies_id=IESPGM.PTET51.1.92.175927;ies_left_dist=0;ies_min_dist=0;ies_right_dist=0;junction_seq=tgaaatattgactgaTAgcatatctataatct;read_names=J00121:27:H3GGKBBXX:5:2113:1641:44851,J00121:27:H3GGKBBXX:5:1110:5375:17280,J00121:27:H3GGKBBXX:5:1211:9333:12779,J00121:27:H3GGKBBXX:5:1112:10998:47137,J00121:27:H3GGKBBXX:5:2206:20222:22502,J00121:27:H3GGKBBXX:5:2102:30533:30767,J00121:27:H3GGKBBXX:5:2226:25926:1578,J00121:27:H3GGKBBXX:5:1102:5639:30222,J00121:27:H3GGKBBXX:5:2223:27306:39945,J00121:27:H3GGKBBXX:5:1214:23287:11601;sequence=TATACATGATACAATATATTTCATTA;start=181651;subtype=IES;support_ref=78;support_variant=10;type=IES;
scaffold51_92_with_IES	MILORD	internal_eliminated_sequence	181745	181790	.	.	.	ID=MILORD.92.181745.181790;Name=MILORD.92.181745.181790;bounded_by_ta=TRUE;common_boundary=Both;end=181790;ies_id=IESPGM.PTET51.1.92.175995;ies_left_dist=0;ies_min_dist=0;ies_right_dist=0;junction_seq=tctccaatccaagtgTAcatatgactaactat;read_names=J00121:27:H3GGKBBXX:5:1206:30837:36569,J00121:27:H3GGKBBXX:5:1106:18944:47506,J00121:27:H3GGKBBXX:5:2225:7364:12884,J00121:27:H3GGKBBXX:5:2116:12845:10880,J00121:27:H3GGKBBXX:5:2207:25784:4321,J00121:27:H3GGKBBXX:5:2221:25540:27461,J00121:27:H3GGKBBXX:5:1226:27336:18159,J00121:27:H3GGKBBXX:5:2217:20324:37308,J00121:27:H3GGKBBXX:5:2110:30259:35391,J00121:27:H3GGKBBXX:5:2206:21268:23821,J00121:27:H3GGKBBXX:5:1205:2676:2334,J00121:27:H3GGKBBXX:5:2202:14732:23610,J00121:27:H3GGKBBXX:5:2115:4381:42284,J00121:27:H3GGKBBXX:5:2106:17634:27654,J00121:27:H3GGKBBXX:5:2205:2930:25351,J00121:27:H3GGKBBXX:5:2201:25002:22450,J00121:27:H3GGKBBXX:5:1113:12236:1701,J00121:27:H3GGKBBXX:5:1202:24160:2633,J00121:27:H3GGKBBXX:5:1126:28107:47559,J00121:27:H3GGKBBXX:5:2218:29132:28833,J00121:27:H3GGKBBXX:5:1217:8775:17474,J00121:27:H3GGKBBXX:5:1206:20740:13341;sequence=TACACACAACTATAATTATTTTAGTGATTTATGTTGAGATCTTGTG;start=181745;subtype=IES;support_ref=34;support_variant=22;type=IES;
scaffold51_92_with_IES	MILORD	internal_eliminated_sequence	182122	182147	.	.	.	ID=MILORD.92.182122.182147;Name=MILORD.92.182122.182147;bounded_by_ta=TRUE;common_boundary=Both;end=182147;ies_id=IESPGM.PTET51.1.92.176326;ies_left_dist=0;ies_min_dist=0;ies_right_dist=0;junction_seq=atgcaaaaatcactgTAgctttcaattttgca;read_names=J00121:27:H3GGKBBXX:5:1101:2818:15029,J00121:27:H3GGKBBXX:5:1215:10592:38908,J00121:27:H3GGKBBXX:5:1204:29295:40614,J00121:27:H3GGKBBXX:5:1217:6806:28200,J00121:27:H3GGKBBXX:5:2214:19816:15082,J00121:27:H3GGKBBXX:5:2106:31446:30063,J00121:27:H3GGKBBXX:5:1115:22587:22168,J00121:27:H3GGKBBXX:5:2110:4868:10071,J00121:27:H3GGKBBXX:5:1105:7517:14168,J00121:27:H3GGKBBXX:5:1212:5690:42829,J00121:27:H3GGKBBXX:5:2222:20364:46873,J00121:27:H3GGKBBXX:5:2226:23115:1455,J00121:27:H3GGKBBXX:5:1218:16427:32209,J00121:27:H3GGKBBXX:5:1104:11129:30556,J00121:27:H3GGKBBXX:5:2209:21602:14273,J00121:27:H3GGKBBXX:5:2218:13971:21307,J00121:27:H3GGKBBXX:5:1207:26504:1771,J00121:27:H3GGKBBXX:5:2102:13108:11548,J00121:27:H3GGKBBXX:5:1222:27407:42302,J00121:27:H3GGKBBXX:5:2219:26798:39594;sequence=TATGGATAATTAAGGTATTTCTATGA;start=182122;subtype=IES;support_ref=162;support_variant=20;type=IES;
scaffold51_92_with_IES	MILORD	internal_eliminated_sequence	182294	182320	.	.	.	ID=MILORD.92.182294.182320;Name=MILORD.92.182294.182320;bounded_by_ta=TRUE;common_boundary=LEFT;end=182320;ies_id=IESPGM.PTET51.1.92.176472;ies_left_dist=0;ies_min_dist=0;ies_right_dist=2;junction_seq=ctaccataattgaagTAtataaaataattcca;read_names=J00121:27:H3GGKBBXX:5:1217:6756:1244;sequence=TATAAGGGAAATGTATAAATTATTAAT;start=182294;subtype=PARTIAL_INTERNAL;support_ref=43;support_variant=1;type=ALTERNATIVE;
scaffold51_92_with_IES	MILORD	internal_eliminated_sequence	182294	182322	.	.	.	ID=MILORD.92.182294.182322;Name=MILORD.92.182294.182322;bounded_by_ta=TRUE;common_boundary=Both;end=182322;ies_id=IESPGM.PTET51.1.92.176472;ies_left_dist=0;ies_min_dist=0;ies_right_dist=0;junction_seq=ctaccataattgaagTAtaaaataattccaaa;read_names=J00121:27:H3GGKBBXX:5:1122:12185:20357,J00121:27:H3GGKBBXX:5:2211:27022:29219,J00121:27:H3GGKBBXX:5:2213:23794:10757,J00121:27:H3GGKBBXX:5:1107:9313:35708,J00121:27:H3GGKBBXX:5:1121:2960:26459,J00121:27:H3GGKBBXX:5:2225:3336:41211,J00121:27:H3GGKBBXX:5:2226:28392:32824,J00121:27:H3GGKBBXX:5:2122:21714:42952,J00121:27:H3GGKBBXX:5:2220:30391:40684,J00121:27:H3GGKBBXX:5:1122:20070:28745,J00121:27:H3GGKBBXX:5:1101:11403:21113,J00121:27:H3GGKBBXX:5:1224:27154:5710,J00121:27:H3GGKBBXX:5:1111:25307:31699,J00121:27:H3GGKBBXX:5:1121:24018:11530,J00121:27:H3GGKBBXX:5:2126:23155:6484,J00121:27:H3GGKBBXX:5:1210:7375:18951,J00121:27:H3GGKBBXX:5:1124:4381:20797,J00121:27:H3GGKBBXX:5:2103:28300:24331,J00121:27:H3GGKBBXX:5:1128:15483:38767,J00121:27:H3GGKBBXX:5:1114:9080:9666,J00121:27:H3GGKBBXX:5:2206:13291:23645,J00121:27:H3GGKBBXX:5:2217:29751:36059,J00121:27:H3GGKBBXX:5:2206:16681:37853,J00121:27:H3GGKBBXX:5:2206:13443:23804,J00121:27:H3GGKBBXX:5:1223:25997:4338,J00121:27:H3GGKBBXX:5:1122:25093:7029;sequence=TATAAGGGAAATGTATAAATTATTAATTA;start=182294;subtype=IES;support_ref=129;support_variant=26;type=IES;
scaffold51_92_with_IES	MILORD	internal_eliminated_sequence	182294	182324	.	.	.	ID=MILORD.92.182294.182324;Name=MILORD.92.182294.182324;bounded_by_ta=TRUE;common_boundary=LEFT;end=182324;ies_id=IESPGM.PTET51.1.92.176472;ies_left_dist=0;ies_min_dist=0;ies_right_dist=-2;junction_seq=ctaccataattgaagTAaaataattccaaata;read_names=J00121:27:H3GGKBBXX:5:2228:23602:39822,J00121:27:H3GGKBBXX:5:1110:24383:20920,J00121:27:H3GGKBBXX:5:2120:18609:40631,J00121:27:H3GGKBBXX:5:2110:11870:29483,J00121:27:H3GGKBBXX:5:1114:22435:48245;sequence=TATAAGGGAAATGTATAAATTATTAATTATA;start=182294;subtype=PARTIAL_EXTERNAL;support_ref=86;support_variant=5;type=ALTERNATIVE;
scaffold51_92_with_IES	MILORD	internal_eliminated_sequence	183213	183239	.	.	.	ID=MILORD.92.183213.183239;Name=MILORD.92.183213.183239;bounded_by_ta=TRUE;common_boundary=None;end=183239;ies_id=IESPGM.PTET51.1.92.177669;ies_left_dist=307;ies_min_dist=307;ies_right_dist=336;junction_seq=aaatttgtgactgctTAattaatgtcatttcc;read_names=J00121:27:H3GGKBBXX:5:2128:15270:26019;sequence=TATATATAAAATATAAATAAGAAATTA;start=183213;subtype=MAC;support_ref=93;support_variant=1;type=CRYPTIC;
scaffold51_92_with_IES	MILORD	internal_eliminated_sequence	183244	183575	.	.	.	ID=MILORD.92.183244.183575;Name=MILORD.92.183244.183575;bounded_by_ta=TRUE;common_boundary=RIGHT;end=183575;ies_id=IESPGM.PTET51.1.92.177669;ies_left_dist=276;ies_min_dist=0;ies_right_dist=0;junction_seq=ataagaaattataatTAacatttgctatttga;read_names=J00121:27:H3GGKBBXX:5:1228:12997:33615;sequence=TAATGTCATTTCCATTTTTTTAATAAGTTTTTCCTTAATTTCTATAAAAATTCTAAATTTTGTTTCTCTGATTCAAAATTTGAGTTATTAAGATCAATTGAATTGAGGAACAGATCTATATTCTGATAAAAATAGAACCCCTTTTATTCAGGACATTAAATGAAATGAAATTAAGGATTACCAAAAAAATTGCATTTCCTACAAATCAATTCACCTAATGAATTAATCAATAATGGACTCTAACAAAAATGAATTTATTATTGACTAGTCTTGTGATAAAGTTATTTCAATTTTTTATAAGAATATTCTGAATTAAAATATCAATCTAACTG;start=183244;subtype=PARTIAL_EXTERNAL;support_ref=95;support_variant=1;type=ALTERNATIVE;
scaffold51_92_with_IES	MILORD	internal_eliminated_sequence	183502	183575	.	.	.	ID=MILORD.92.183502.183575;Name=MILORD.92.183502.183575;bounded_by_ta=TRUE;common_boundary=RIGHT;end=183575;ies_id=IESPGM.PTET51.1.92.177669;ies_left_dist=18;ies_min_dist=0;ies_right_dist=0;junction_seq=caaaaatgaatttatTAacatttgctatttga;read_names=J00121:27:H3GGKBBXX:5:1115:1661:40913;sequence=TATTGACTAGTCTTGTGATAAAGTTATTTCAATTTTTTATAAGAATATTCTGAATTAAAATATCAATCTAACTG;start=183502;subtype=PARTIAL_EXTERNAL;support_ref=34;support_variant=1;type=ALTERNATIVE;
scaffold51_92_with_IES	MILORD	internal_eliminated_sequence	183520	183575	.	.	.	ID=MILORD.92.183520.183575;Name=MILORD.92.183520.183575;bounded_by_ta=TRUE;common_boundary=Both;end=183575;ies_id=IESPGM.PTET51.1.92.177669;ies_left_dist=0;ies_min_dist=0;ies_right_dist=0;junction_seq=tgactagtcttgtgaTAacatttgctatttga;read_names=J00121:27:H3GGKBBXX:5:1113:13545:11284,J00121:27:H3GGKBBXX:5:1211:26139:20586,J00121:27:H3GGKBBXX:5:2215:6654:16436,J00121:27:H3GGKBBXX:5:2119:30442:19214,J00121:27:H3GGKBBXX:5:2208:24028:18827,J00121:27:H3GGKBBXX:5:2209:7425:49177,J00121:27:H3GGKBBXX:5:1107:7131:17051,J00121:27:H3GGKBBXX:5:2223:13514:10528,J00121:27:H3GGKBBXX:5:1219:23135:35145,J00121:27:H3GGKBBXX:5:2214:20029:36903,J00121:27:H3GGKBBXX:5:2106:12723:31839,J00121:27:H3GGKBBXX:5:2108:19055:4690,J00121:27:H3GGKBBXX:5:2226:27448:8013,J00121:27:H3GGKBBXX:5:1225:19329:14730,J00121:27:H3GGKBBXX:5:1113:15503:26635;sequence=TAAAGTTATTTCAATTTTTTATAAGAATATTCTGAATTAAAATATCAATCTAACTG;start=183520;subtype=IES;support_ref=48;support_variant=15;type=IES;
scaffold51_92_with_IES	MILORD	internal_eliminated_sequence	185343	185427	.	.	.	ID=MILORD.92.185343.185427;Name=MILORD.92.185343.185427;bounded_by_ta=TRUE;common_boundary=RIGHT;end=185427;ies_id=IESPGM.PTET51.1.92.179492;ies_left_dist=56;ies_min_dist=0;ies_right_dist=0;junction_seq=attttttattcaaatTActttatatagggatc;read_names=J00121:27:H3GGKBBXX:5:1216:6522:24999;sequence=TAATAATCAATGATTATAAAAATTAATTACAATCATTTTTTTCTTATCTTATCAATTATAGATTGGATGTAGAAGGTGTTGACTG;start=185343;subtype=PARTIAL_EXTERNAL;support_ref=45;support_variant=1;type=ALTERNATIVE;
scaffold51_92_with_IES	MILORD	internal_eliminated_sequence	185370	185427	.	.	.	ID=MILORD.92.185370.185427;Name=MILORD.92.185370.185427;bounded_by_ta=TRUE;common_boundary=RIGHT;end=185427;ies_id=IESPGM.PTET51.1.92.179492;ies_left_dist=29;ies_min_dist=0;ies_right_dist=0;junction_seq=attataaaaattaatTActttatatagggatc;read_names=J00121:27:H3GGKBBXX:5:1208:25946:38609;sequence=TACAATCATTTTTTTCTTATCTTATCAATTATAGATTGGATGTAGAAGGTGTTGACTG;start=185370;subtype=PARTIAL_EXTERNAL;support_ref=26;support_variant=1;type=ALTERNATIVE;
scaffold51_92_with_IES	MILORD	internal_eliminated_sequence	185387	185427	.	.	.	ID=MILORD.92.185387.185427;Name=MILORD.92.185387.185427;bounded_by_ta=TRUE;common_boundary=RIGHT;end=185427;ies_id=IESPGM.PTET51.1.92.179492;ies_left_dist=12;ies_min_dist=0;ies_right_dist=0;junction_seq=caatcatttttttctTActttatatagggatc;read_names=J00121:27:H3GGKBBXX:5:2126:8745:21043;sequence=TATCTTATCAATTATAGATTGGATGTAGAAGGTGTTGACTG;start=185387;subtype=PARTIAL_EXTERNAL;support_ref=16;support_variant=1;type=ALTERNATIVE;
scaffold51_92_with_IES	MILORD	internal_eliminated_sequence	185399	185427	.	.	.	ID=MILORD.92.185399.185427;Name=MILORD.92.185399.185427;bounded_by_ta=TRUE;common_boundary=Both;end=185427;ies_id=IESPGM.PTET51.1.92.179492;ies_left_dist=0;ies_min_dist=0;ies_right_dist=0;junction_seq=tcttatcttatcaatTActttatatagggatc;read_names=J00121:27:H3GGKBBXX:5:2216:9374:29694,J00121:27:H3GGKBBXX:5:1218:5690:31540,J00121:27:H3GGKBBXX:5:1107:9688:37660,J00121:27:H3GGKBBXX:5:1104:2727:44271,J00121:27:H3GGKBBXX:5:2216:19887:25369,J00121:27:H3GGKBBXX:5:2115:16660:44253,J00121:27:H3GGKBBXX:5:1227:29214:10932,J00121:27:H3GGKBBXX:5:1107:5832:12269,J00121:27:H3GGKBBXX:5:1213:12337:19214,J00121:27:H3GGKBBXX:5:1219:4127:13851,J00121:27:H3GGKBBXX:5:1202:10754:10880,J00121:27:H3GGKBBXX:5:2221:9983:27303,J00121:27:H3GGKBBXX:5:2226:26169:42548,J00121:27:H3GGKBBXX:5:1211:17695:32402,J00121:27:H3GGKBBXX:5:1211:28087:46997,J00121:27:H3GGKBBXX:5:2211:8907:38627,J00121:27:H3GGKBBXX:5:1128:21826:18564,J00121:27:H3GGKBBXX:5:2120:17645:44904,J00121:27:H3GGKBBXX:5:1211:21887:7697,J00121:27:H3GGKBBXX:5:1227:29224:10950,J00121:27:H3GGKBBXX:5:2216:12875:15047,J00121:27:H3GGKBBXX:5:1215:24890:17860,J00121:27:H3GGKBBXX:5:2223:16072:9895,J00121:27:H3GGKBBXX:5:1206:11891:31101,J00121:27:H3GGKBBXX:5:1115:4736:29395,J00121:27:H3GGKBBXX:5:1117:26920:46276,J00121:27:H3GGKBBXX:5:1116:14174:40332,J00121:27:H3GGKBBXX:5:1224:7912:37361,J00121:27:H3GGKBBXX:5:1215:10247:38943,J00121:27:H3GGKBBXX:5:1205:23581:34547,J00121:27:H3GGKBBXX:5:1101:21207:14080,J00121:27:H3GGKBBXX:5:2211:26159:7398,J00121:27:H3GGKBBXX:5:1107:27813:14308,J00121:27:H3GGKBBXX:5:2119:5518:8453,J00121:27:H3GGKBBXX:5:2213:9008:10071,J00121:27:H3GGKBBXX:5:2123:14326:6202,J00121:27:H3GGKBBXX:5:2116:15158:40877,J00121:27:H3GGKBBXX:5:1210:28513:7574,J00121:27:H3GGKBBXX:5:1221:29467:46434,J00121:27:H3GGKBBXX:5:2202:18436:2352,J00121:27:H3GGKBBXX:5:1101:28229:16893,J00121:27:H3GGKBBXX:5:2115:28057:21658,J00121:27:H3GGKBBXX:5:2104:24637:7398,J00121:27:H3GGKBBXX:5:1227:10247:25122,J00121:27:H3GGKBBXX:5:2205:3782:22291,J00121:27:H3GGKBBXX:5:2122:10987:34002,J00121:27:H3GGKBBXX:5:1115:19329:36358,J00121:27:H3GGKBBXX:5:1209:23419:14150,J00121:27:H3GGKBBXX:5:1102:25915:15276,J00121:27:H3GGKBBXX:5:1109:18406:34442,J00121:27:H3GGKBBXX:5:2104:16112:30116,J00121:27:H3GGKBBXX:5:2108:9567:5024,J00121:27:H3GGKBBXX:5:2211:23744:17843,J00121:27:H3GGKBBXX:5:1105:4655:35796,J00121:27:H3GGKBBXX:5:2215:4807:11020;sequence=TATAGATTGGATGTAGAAGGTGTTGACTG;start=185399;subtype=IES;support_ref=0;support_variant=55;type=IES;
scaffold51_92_with_IES	MILORD	internal_eliminated_sequence	185399	185436	.	.	.	ID=MILORD.92.185399.185436;Name=MILORD.92.185399.185436;bounded_by_ta=TRUE;common_boundary=LEFT;end=185436;ies_id=IESPGM.PTET51.1.92.179492;ies_left_dist=0;ies_min_dist=0;ies_right_dist=-9;junction_seq=tcttatcttatcaatTAgggatcaattgataa;read_names=J00121:27:H3GGKBBXX:5:1123:28026:18898;sequence=TATAGATTGGATGTAGAAGGTGTTGACTGTACTTTATA;start=185399;subtype=PARTIAL_EXTERNAL;support_ref=0;support_variant=1;type=ALTERNATIVE;
scaffold51_92_with_IES	MILORD	internal_eliminated_sequence	185399	185432	.	.	.	ID=MILORD.92.185399.185432;Name=MILORD.92.185399.185432;bounded_by_ta=TRUE;common_boundary=LEFT;end=185432;ies_id=IESPGM.PTET51.1.92.179492;ies_left_dist=0;ies_min_dist=0;ies_right_dist=-5;junction_seq=tcttatcttatcaatTAtatagggatcaattg;read_names=J00121:27:H3GGKBBXX:5:1225:22039:32930,J00121:27:H3GGKBBXX:5:1220:25834:32015;sequence=TATAGATTGGATGTAGAAGGTGTTGACTGTACTT;start=185399;subtype=PARTIAL_EXTERNAL;support_ref=0;support_variant=2;type=ALTERNATIVE;
scaffold51_92_with_IES	MILORD	internal_eliminated_sequence	185401	185427	.	.	.	ID=MILORD.92.185401.185427;Name=MILORD.92.185401.185427;bounded_by_ta=TRUE;common_boundary=RIGHT;end=185427;ies_id=IESPGM.PTET51.1.92.179492;ies_left_dist=-2;ies_min_dist=0;ies_right_dist=0;junction_seq=ttatcttatcaattaTActttatatagggatc;read_names=J00121:27:H3GGKBBXX:5:1211:23571:43286;sequence=TAGATTGGATGTAGAAGGTGTTGACTG;start=185401;subtype=PARTIAL_INTERNAL;support_ref=0;support_variant=1;type=ALTERNATIVE;
scaffold51_92_with_IES	MILORD	internal_eliminated_sequence	186401	186507	.	.	.	ID=MILORD.92.186401.186507;Name=MILORD.92.186401.186507;bounded_by_ta=TRUE;common_boundary=RIGHT;end=186507;ies_id=IESPGM.PTET51.1.92.180475;ies_left_dist=10;ies_min_dist=0;ies_right_dist=0;junction_seq=aatctttcctttaagTAacataatttaagaat;read_names=J00121:27:H3GGKBBXX:5:1126:29995:4338;sequence=TATTTCCTTATACAGCATATTTTAAAATTAAAATATATTTTTATTCATTTTTCAAATCCTATAAACTTAATAATGAAAAAATGAGTGAAAATTAAAGTAATTCACAT;start=186401;subtype=PARTIAL_EXTERNAL;support_ref=14;support_variant=1;type=ALTERNATIVE;
scaffold51_92_with_IES	MILORD	internal_eliminated_sequence	186409	186507	.	.	.	ID=MILORD.92.186409.186507;Name=MILORD.92.186409.186507;bounded_by_ta=TRUE;common_boundary=RIGHT;end=186507;ies_id=IESPGM.PTET51.1.92.180475;ies_left_dist=2;ies_min_dist=0;ies_right_dist=0;junction_seq=ctttaagtatttcctTAacataatttaagaat;read_names=J00121:27:H3GGKBBXX:5:2107:6857:16331;sequence=TATACAGCATATTTTAAAATTAAAATATATTTTTATTCATTTTTCAAATCCTATAAACTTAATAATGAAAAAATGAGTGAAAATTAAAGTAATTCACAT;start=186409;subtype=PARTIAL_EXTERNAL;support_ref=3;support_variant=1;type=ALTERNATIVE;
scaffold51_92_with_IES	MILORD	internal_eliminated_sequence	186411	186507	.	.	.	ID=MILORD.92.186411.186507;Name=MILORD.92.186411.186507;bounded_by_ta=TRUE;common_boundary=Both;end=186507;ies_id=IESPGM.PTET51.1.92.180475;ies_left_dist=0;ies_min_dist=0;ies_right_dist=0;junction_seq=ttaagtatttccttaTAacataatttaagaat;read_names=J00121:27:H3GGKBBXX:5:1128:26626:46961,J00121:27:H3GGKBBXX:5:1215:1722:37396,J00121:27:H3GGKBBXX:5:2222:24474:31699,J00121:27:H3GGKBBXX:5:2209:10510:19707,J00121:27:H3GGKBBXX:5:1126:19664:16471,J00121:27:H3GGKBBXX:5:1213:11069:15363,J00121:27:H3GGKBBXX:5:1221:10906:31892,J00121:27:H3GGKBBXX:5:2123:15199:20375,J00121:27:H3GGKBBXX:5:2112:2372:31206,J00121:27:H3GGKBBXX:5:1109:8866:6378,J00121:27:H3GGKBBXX:5:2218:15422:47594,J00121:27:H3GGKBBXX:5:1113:28047:6343,J00121:27:H3GGKBBXX:5:2214:30137:19953,J00121:27:H3GGKBBXX:5:2206:20314:46364,J00121:27:H3GGKBBXX:5:1119:16407:25632,J00121:27:H3GGKBBXX:5:2215:13230:28956,J00121:27:H3GGKBBXX:5:1112:4817:24120,J00121:27:H3GGKBBXX:5:1208:29954:3916,J00121:27:H3GGKBBXX:5:1117:7567:7398,J00121:27:H3GGKBBXX:5:1115:1479:34055,J00121:27:H3GGKBBXX:5:1105:10571:29096,J00121:27:H3GGKBBXX:5:1209:4503:15451;sequence=TACAGCATATTTTAAAATTAAAATATATTTTTATTCATTTTTCAAATCCTATAAACTTAATAATGAAAAAATGAGTGAAAATTAAAGTAATTCACAT;start=186411;subtype=IES;support_ref=4;support_variant=22;type=IES;
scaffold51_92_with_IES	MILORD	internal_eliminated_sequence	186418	186507	.	.	.	ID=MILORD.92.186418.186507;Name=MILORD.92.186418.186507;bounded_by_ta=TRUE;common_boundary=RIGHT;end=186507;ies_id=IESPGM.PTET51.1.92.180475;ies_left_dist=-7;ies_min_dist=0;ies_right_dist=0;junction_seq=tttccttatacagcaTAacataatttaagaat;read_names=J00121:27:H3GGKBBXX:5:2218:29356:42653;sequence=TATTTTAAAATTAAAATATATTTTTATTCATTTTTCAAATCCTATAAACTTAATAATGAAAAAATGAGTGAAAATTAAAGTAATTCACAT;start=186418;subtype=PARTIAL_INTERNAL;support_ref=1;support_variant=1;type=ALTERNATIVE;
scaffold51_92_with_IES	MILORD	internal_eliminated_sequence	189714	189785	.	.	.	ID=MILORD.92.189714.189785;Name=MILORD.92.189714.189785;bounded_by_ta=TRUE;common_boundary=None;end=189785;ies_id=IESPGM.PTET51.1.92.186352;ies_left_dist=2671;ies_min_dist=2671;ies_right_dist=2679;junction_seq=taaggtgaatttacaTAaccataacctata;read_names=J00121:27:H3GGKBBXX:5:2201:25083:6695;sequence=TATAGTAATCCTTAATCATTCTCATAATAATAATAATAATAATAATAATAATAATAATAATAATAATAACAA;start=189714;subtype=MAC;support_ref=81;support_variant=1;type=CRYPTIC;
scaffold51_92_with_IES	MILORD	internal_eliminated_sequence	192327	192464	.	.	.	ID=MILORD.92.192327.192464;Name=MILORD.92.192327.192464;bounded_by_ta=TRUE;common_boundary=RIGHT;end=192464;ies_id=IESPGM.PTET51.1.92.186352;ies_left_dist=58;ies_min_dist=0;ies_right_dist=0;junction_seq=ataataattagctgaTAttagatgcaaatata;read_names=J00121:27:H3GGKBBXX:5:1215:3427:32332;sequence=TATTGCTAAATTAGAAAACAAAGAACTCACATTAAAGATAGCGCAACAAGAAAAGTTGTATAGTAAATAATATAAAGTTTTTAAAGTCAATTAAACCTTTTAAATATTTGATATTTCTTATTTAATTACAATATGGTG;start=192327;subtype=PARTIAL_EXTERNAL;support_ref=44;support_variant=1;type=ALTERNATIVE;
scaffold51_92_with_IES	MILORD	internal_eliminated_sequence	192359	192386	.	.	.	ID=MILORD.92.192359.192386;Name=MILORD.92.192359.192386;bounded_by_ta=TRUE;common_boundary=None;end=192386;ies_id=IESPGM.PTET51.1.92.186352;ies_left_dist=26;ies_min_dist=26;ies_right_dist=78;junction_seq=acaaagaactcacatTAgtaaataatataaag;read_names=J00121:27:H3GGKBBXX:5:1214:26068:34565;sequence=TAAAGATAGCGCAACAAGAAAAGTTGTA;start=192359;subtype=OVERLAPPING;support_ref=17;support_variant=1;type=ALTERNATIVE;
scaffold51_92_with_IES	MILORD	internal_eliminated_sequence	192385	192464	.	.	.	ID=MILORD.92.192385.192464;Name=MILORD.92.192385.192464;bounded_by_ta=TRUE;common_boundary=Both;end=192464;ies_id=IESPGM.PTET51.1.92.186352;ies_left_dist=0;ies_min_dist=0;ies_right_dist=0;junction_seq=caacaagaaaagttgTAttagatgcaaatata;read_names=J00121:27:H3GGKBBXX:5:2120:19512:13922,J00121:27:H3GGKBBXX:5:1102:27691:28446,J00121:27:H3GGKBBXX:5:1207:14600:34002,J00121:27:H3GGKBBXX:5:1215:23226:32631,J00121:27:H3GGKBBXX:5:2121:13139:47260,J00121:27:H3GGKBBXX:5:2203:16843:12814,J00121:27:H3GGKBBXX:5:2218:14823:13957,J00121:27:H3GGKBBXX:5:1107:30066:33299,J00121:27:H3GGKBBXX:5:1208:29873:7679,J00121:27:H3GGKBBXX:5:1224:29609:6308,J00121:27:H3GGKBBXX:5:1202:9435:4022,J00121:27:H3GGKBBXX:5:2221:9993:39523,J00121:27:H3GGKBBXX:5:1128:10531:13447,J00121:27:H3GGKBBXX:5:2218:30056:35426,J00121:27:H3GGKBBXX:5:1111:10774:33703,J00121:27:H3GGKBBXX:5:1124:17350:27057,J00121:27:H3GGKBBXX:5:1217:4787:11583,J00121:27:H3GGKBBXX:5:1210:30482:40772,J00121:27:H3GGKBBXX:5:1107:8268:3758,J00121:27:H3GGKBBXX:5:1216:12469:15293,J00121:27:H3GGKBBXX:5:1104:12357:6027,J00121:27:H3GGKBBXX:5:1214:10013:31857,J00121:27:H3GGKBBXX:5:1117:4543:24032,J00121:27:H3GGKBBXX:5:2214:5386:5024,J00121:27:H3GGKBBXX:5:1219:26910:28076,J00121:27:H3GGKBBXX:5:1103:11485:20586,J00121:27:H3GGKBBXX:5:2207:8592:46311,J00121:27:H3GGKBBXX:5:2202:6766:47295,J00121:27:H3GGKBBXX:5:1121:21298:30661,J00121:27:H3GGKBBXX:5:1214:14976:35848,J00121:27:H3GGKBBXX:5:2114:24545:16313,J00121:27:H3GGKBBXX:5:2224:5233:7785,J00121:27:H3GGKBBXX:5:2214:2331:19531,J00121:27:H3GGKBBXX:5:2111:19258:41405,J00121:27:H3GGKBBXX:5:2223:24393:17034,J00121:27:H3GGKBBXX:5:2221:5802:32613,J00121:27:H3GGKBBXX:5:1106:5244:42900;sequence=TATAGTAAATAATATAAAGTTTTTAAAGTCAATTAAACCTTTTAAATATTTGATATTTCTTATTTAATTACAATATGGTG;start=192385;subtype=IES;support_ref=2;support_variant=37;type=IES;
scaffold51_92_with_IES	MILORD	internal_eliminated_sequence	192385	192452	.	.	.	ID=MILORD.92.192385.192452;Name=MILORD.92.192385.192452;bounded_by_ta=TRUE;common_boundary=LEFT;end=192452;ies_id=IESPGM.PTET51.1.92.186352;ies_left_dist=0;ies_min_dist=0;ies_right_dist=12;junction_seq=caacaagaaaagttgTAcaatatggtgtatta;read_names=J00121:27:H3GGKBBXX:5:2116:6137:4426;sequence=TATAGTAAATAATATAAAGTTTTTAAAGTCAATTAAACCTTTTAAATATTTGATATTTCTTATTTAAT;start=192385;subtype=PARTIAL_INTERNAL;support_ref=1;support_variant=1;type=ALTERNATIVE;
scaffold51_92_with_IES	MILORD	internal_eliminated_sequence	192385	192457	.	.	.	ID=MILORD.92.192385.192457;Name=MILORD.92.192385.192457;bounded_by_ta=TRUE;common_boundary=LEFT;end=192457;ies_id=IESPGM.PTET51.1.92.186352;ies_left_dist=0;ies_min_dist=0;ies_right_dist=7;junction_seq=caacaagaaaagttgTAtggtgtattagatgc;read_names=J00121:27:H3GGKBBXX:5:2128:18568:19847,J00121:27:H3GGKBBXX:5:2204:9222:15891,J00121:27:H3GGKBBXX:5:1105:25997:13974,J00121:27:H3GGKBBXX:5:1217:25307:33246;sequence=TATAGTAAATAATATAAAGTTTTTAAAGTCAATTAAACCTTTTAAATATTTGATATTTCTTATTTAATTACAA;start=192385;subtype=PARTIAL_INTERNAL;support_ref=2;support_variant=4;type=ALTERNATIVE;
scaffold51_92_with_IES	MILORD	internal_eliminated_sequence	192390	192464	.	.	.	ID=MILORD.92.192390.192464;Name=MILORD.92.192390.192464;bounded_by_ta=TRUE;common_boundary=RIGHT;end=192464;ies_id=IESPGM.PTET51.1.92.186352;ies_left_dist=-5;ies_min_dist=0;ies_right_dist=0;junction_seq=agaaaagttgtatagTAttagatgcaaatata;read_names=J00121:27:H3GGKBBXX:5:1215:7273:39559,J00121:27:H3GGKBBXX:5:1127:9902:33914;sequence=TAAATAATATAAAGTTTTTAAAGTCAATTAAACCTTTTAAATATTTGATATTTCTTATTTAATTACAATATGGTG;start=192390;subtype=PARTIAL_INTERNAL;support_ref=2;support_variant=2;type=ALTERNATIVE;
scaffold51_92_with_IES	MILORD	internal_eliminated_sequence	192408	192452	.	.	.	ID=MILORD.92.192408.192452;Name=MILORD.92.192408.192452;bounded_by_ta=TRUE;common_boundary=None;end=192452;ies_id=IESPGM.PTET51.1.92.186352;ies_left_dist=-23;ies_min_dist=12;ies_right_dist=12;junction_seq=ataatataaagttttTAcaatatggtgtatta;read_names=J00121:27:H3GGKBBXX:5:2210:29640:34776;sequence=TAAAGTCAATTAAACCTTTTAAATATTTGATATTTCTTATTTAAT;start=192408;subtype=INTERNAL;support_ref=5;support_variant=1;type=ALTERNATIVE;
scaffold51_92_with_IES	MILORD	internal_eliminated_sequence	196460	196517	.	.	.	ID=MILORD.92.196460.196517;Name=MILORD.92.196460.196517;bounded_by_ta=TRUE;common_boundary=None;end=196517;ies_id=IESPGM.PTET51.1.92.192026;ies_left_dist=1679;ies_min_dist=1658;ies_right_dist=1658;junction_seq=tcaagtttaaattctTAattgtcaggctattt;read_names=J00121:27:H3GGKBBXX:5:1112:9567:20006;sequence=TATACAGACATTTAATTAAGAACATTTTTACTTTATTAAATTCTTTATATAGTGTAAT;start=196460;subtype=MAC;support_ref=80;support_variant=1;type=CRYPTIC;
scaffold51_92_with_IES	MILORD	internal_eliminated_sequence	196460	196513	.	.	.	ID=MILORD.92.196460.196513;Name=MILORD.92.196460.196513;bounded_by_ta=TRUE;common_boundary=None;end=196513;ies_id=IESPGM.PTET51.1.92.192026;ies_left_dist=1679;ies_min_dist=1662;ies_right_dist=1662;junction_seq=tcaagtttaaattctTAattaattgtcaggct;read_names=J00121:27:H3GGKBBXX:5:1213:11941:39383,J00121:27:H3GGKBBXX:5:2206:24332:5288,J00121:27:H3GGKBBXX:5:2207:28128:19953,J00121:27:H3GGKBBXX:5:2206:24353:5288,J00121:27:H3GGKBBXX:5:1109:4340:14818,J00121:27:H3GGKBBXX:5:2217:20933:19267;sequence=TATACAGACATTTAATTAAGAACATTTTTACTTTATTAAATTCTTTATATAGTG;start=196460;subtype=MAC;support_ref=160;support_variant=6;type=CRYPTIC;
scaffold51_92_with_IES	MILORD	internal_eliminated_sequence	196462	196506	.	.	.	ID=MILORD.92.196462.196506;Name=MILORD.92.196462.196506;bounded_by_ta=TRUE;common_boundary=None;end=196506;ies_id=IESPGM.PTET51.1.92.192026;ies_left_dist=1677;ies_min_dist=1669;ies_right_dist=1669;junction_seq=aagtttaaattcttaTAtagtgtaattaattg;read_names=J00121:27:H3GGKBBXX:5:2110:25033:18036;sequence=TACAGACATTTAATTAAGAACATTTTTACTTTATTAAATTCTTTA;start=196462;subtype=MAC;support_ref=81;support_variant=1;type=CRYPTIC;
scaffold51_92_with_IES	MILORD	internal_eliminated_sequence	196462	196504	.	.	.	ID=MILORD.92.196462.196504;Name=MILORD.92.196462.196504;bounded_by_ta=TRUE;common_boundary=None;end=196504;ies_id=IESPGM.PTET51.1.92.192026;ies_left_dist=1677;ies_min_dist=1671;ies_right_dist=1671;junction_seq=aagtttaaattcttaTAtatagtgtaattaat;read_names=J00121:27:H3GGKBBXX:5:2110:25164:34231,J00121:27:H3GGKBBXX:5:1119:19035:46399;sequence=TACAGACATTTAATTAAGAACATTTTTACTTTATTAAATTCTT;start=196462;subtype=MAC;support_ref=162;support_variant=2;type=CRYPTIC;
scaffold51_92_with_IES	MILORD	internal_eliminated_sequence	196462	196513	.	.	.	ID=MILORD.92.196462.196513;Name=MILORD.92.196462.196513;bounded_by_ta=TRUE;common_boundary=None;end=196513;ies_id=IESPGM.PTET51.1.92.192026;ies_left_dist=1677;ies_min_dist=1662;ies_right_dist=1662;junction_seq=aagtttaaattcttaTAattaattgtcaggct;read_names=J00121:27:H3GGKBBXX:5:2212:26778:37906,J00121:27:H3GGKBBXX:5:2202:8562:2439,J00121:27:H3GGKBBXX:5:1204:15148:23241,J00121:27:H3GGKBBXX:5:2202:29538:34143;sequence=TACAGACATTTAATTAAGAACATTTTTACTTTATTAAATTCTTTATATAGTG;start=196462;subtype=MAC;support_ref=162;support_variant=4;type=CRYPTIC;
scaffold51_92_with_IES	MILORD	internal_eliminated_sequence	197924	198039	.	.	.	ID=MILORD.92.197924.198039;Name=MILORD.92.197924.198039;bounded_by_ta=TRUE;common_boundary=None;end=198039;ies_id=IESPGM.PTET51.1.92.192026;ies_left_dist=215;ies_min_dist=136;ies_right_dist=136;junction_seq=tttataatttaaattTAtgtttaaatgacgaa;read_names=J00121:27:H3GGKBBXX:5:2202:24515:6519;sequence=TATTTATATATATATTCAGGGAATTAATTACCTATTTTATAAATATATTTTAAATCCTTAATTATAGAAATAAATAAAATATAAGTCCTTATGTAAACTTGTTATATAAAATTACA;start=197924;subtype=MAC;support_ref=117;support_variant=1;type=CRYPTIC;
scaffold51_92_with_IES	MILORD	internal_eliminated_sequence	197967	199512	.	.	.	ID=MILORD.92.197967.199512;Name=MILORD.92.197967.199512;bounded_by_ta=TRUE;common_boundary=None;end=199512;ies_id=IESPGM.PTET51.1.92.192026;ies_left_dist=172;ies_min_dist=172;ies_right_dist=-1337;junction_seq=tacctattttataaaTAatcaggtatttattt;read_names=J00121:27:H3GGKBBXX:5:2202:24129:48755;sequence=TATATTTTAAATCCTTAATTATAGAAATAAATAAAATATAAGTCCTTATGTAAACTTGTTATATAAAATTACATATGTTTAAATGACGAAGTTTGGTGAAATTTATTTAATCTTAAATATGTTATAAATTAAATTGTCATTTTTATGCAATAACTAATAAACAATCTTACATTATAGATAAATATGATATTAATTAAATTTCTTGCCTATAATGGTTCATTTAACACTGTCAATTTATGTTGAATTTTCTCATCCAATCTTATTAACAATTATTTATATAAATCTTGATCTTTTTAAAGGAATTCAATTATACCAGGGTTCTAACCTTCTATTATTTACTCAGCTTTAAATCTATTGGCTGCAGTGTTCTAATACCATAACACTAAGAATTAATTTGAATAATAATACATATATTCTAAAATCCTAAGCTCTCTAGTAATTATTTTAGTTCAGCCCTATCTGATCCTAACTGGAAAGAATCATGACTCTTTGGGAACACATATCCAATTTCAGTAGCAGTTGCTCTGAGAAGTGTATAATTATCAGCTATTTCACGTCTACCCCAAACAGAGAATCCAATCTTGCCTCCAGGTTTCAAAATTCTGTATGCTTCTTTCAATGCTTAGATTGGATTTAAAACCAAGTGAAAAATAAATCCACCATAATATATATCGAAATAATCAGAAGAATATTAAGATAAATCCTCTGCATTGGCTACTTCCGCCCTCCAAGAAATTTATTTAAACAGATTTTCTGAATCTTACTCCTATTATCCATTTGGAAATGTTAAAAAATTGAGTATAAGGATTTTACCTAATATATGTATACTCTTTGTTTGGAAGATTCAACCATTTTTTCAGATAAGTCTGTTGAAACGAACTCACAATTTAATTGCTTATCCAAGAGTATCGTAGGAATTGTCAATCCAGGTCCACATCCTGATTCAAATATTCGTGAAGCATTTGAGACATCAAGCATGTTATGGTAGTCTAAAAGTATTTTTATAATGTTCTAAGAGGAATTGAAATTTGATTTAAAGCTACAATTCTAATTTAGATTGATAATTAAAACTCTAGTGATACTATTCTTATAAACTGTATTGTCAATAAAAGGTTAAAGCAACAATTTTAATAACAAGTCACTTAATATGATAATAATTAGAGTTATACCAATACTGGCTTAGTTTCCTTGTATTTTTGAGTAGTTGTCAACATAATTGCTCCAGTAGGTCTTTAATTAATCTTAGAACTGGATGTTCATTGAATGGGAATAATAAATTATTGAATATTAATATCATATTTTCATCCAAAAAGCTTCTATCCGATAATAGAGAATATCTATGTAGAAATTTGTTTAAGAACAAAAGCTGCAAATTCATCAAATTGCTATTAATAAGTTGAAATATAATACTTCTTTTGTTGTCGAAAACTATTTAGGAGATCTATATGGTTCTAATTGAATAGTAACATCTTTAAATCTCTTAATTTTAGAAGGATGCTTGAATGTGGCTACCAACTTAAGTTCGCTCACTTGTAATGAATTAAAA;start=197967;subtype=EXTERNAL;support_ref=120;support_variant=1;type=ALTERNATIVE;
scaffold51_92_with_IES	MILORD	internal_eliminated_sequence	197998	198004	.	.	.	ID=MILORD.92.197998.198004;Name=MILORD.92.197998.198004;bounded_by_ta=TRUE;common_boundary=None;end=198004;ies_id=IESPGM.PTET51.1.92.192026;ies_left_dist=141;ies_min_dist=141;ies_right_dist=171;junction_seq=aattatagaaataaaTAagtccttatgtaaa;read_names=J00121:27:H3GGKBBXX:5:1228:9891:10862;sequence=TAAAATA;start=197998;subtype=MAC;support_ref=119;support_variant=1;type=CRYPTIC;
scaffold51_92_with_IES	MILORD	internal_eliminated_sequence	198139	198175	.	.	.	ID=MILORD.92.198139.198175;Name=MILORD.92.198139.198175;bounded_by_ta=TRUE;common_boundary=Both;end=198175;ies_id=IESPGM.PTET51.1.92.192026;ies_left_dist=0;ies_min_dist=0;ies_right_dist=0;junction_seq=taaacaatcttacatTAatggttcatttaaca;read_names=J00121:27:H3GGKBBXX:5:1127:26352:18247,J00121:27:H3GGKBBXX:5:1209:16681:12110,J00121:27:H3GGKBBXX:5:2210:29609:36622,J00121:27:H3GGKBBXX:5:2108:2179:20568,J00121:27:H3GGKBBXX:5:1121:19948:41299,J00121:27:H3GGKBBXX:5:1116:13403:45361,J00121:27:H3GGKBBXX:5:1211:27752:34670,J00121:27:H3GGKBBXX:5:2209:9100:8752,J00121:27:H3GGKBBXX:5:2119:15473:15117,J00121:27:H3GGKBBXX:5:1201:9029:10422,J00121:27:H3GGKBBXX:5:2119:16772:12585,J00121:27:H3GGKBBXX:5:2110:2412:34090,J00121:27:H3GGKBBXX:5:1108:13981:8101,J00121:27:H3GGKBBXX:5:2206:28777:14502,J00121:27:H3GGKBBXX:5:1116:7273:15996,J00121:27:H3GGKBBXX:5:2109:12794:45889,J00121:27:H3GGKBBXX:5:1106:8420:27514,J00121:27:H3GGKBBXX:5:1201:14986:24085,J00121:27:H3GGKBBXX:5:1101:22830:5534,J00121:27:H3GGKBBXX:5:2214:16295:34477,J00121:27:H3GGKBBXX:5:2214:16325:34319,J00121:27:H3GGKBBXX:5:2212:11556:21412,J00121:27:H3GGKBBXX:5:2215:24302:39805,J00121:27:H3GGKBBXX:5:1108:11556:2809,J00121:27:H3GGKBBXX:5:1203:25743:6361,J00121:27:H3GGKBBXX:5:1203:11322:9754,J00121:27:H3GGKBBXX:5:1203:27996:30134,J00121:27:H3GGKBBXX:5:2218:9942:20480,J00121:27:H3GGKBBXX:5:1108:12428:3864,J00121:27:H3GGKBBXX:5:2227:31791:2035,J00121:27:H3GGKBBXX:5:2201:23165:27637,J00121:27:H3GGKBBXX:5:2124:20699:26775,J00121:27:H3GGKBBXX:5:2211:10328:23294,J00121:27:H3GGKBBXX:5:1109:10216:47049,J00121:27:H3GGKBBXX:5:1224:2209:9156,J00121:27:H3GGKBBXX:5:2111:25469:16999,J00121:27:H3GGKBBXX:5:2219:11282:15838,J00121:27:H3GGKBBXX:5:1214:25104:15698;sequence=TATAGATAAATATGATATTAATTAAATTTCTTGCCTA;start=198139;subtype=IES;support_ref=3;support_variant=38;type=IES;
scaffold51_92_with_IES	MILORD	internal_eliminated_sequence	198766	198791	.	.	.	ID=MILORD.92.198766.198791;Name=MILORD.92.198766.198791;bounded_by_ta=TRUE;common_boundary=Both;end=198791;ies_id=IESPGM.PTET51.1.92.192616;ies_left_dist=0;ies_min_dist=0;ies_right_dist=0;junction_seq=tgttaaaaaattgagTActctttgtttggaag;read_names=J00121:27:H3GGKBBXX:5:2118:28777:27338,J00121:27:H3GGKBBXX:5:2103:10510:7926,J00121:27:H3GGKBBXX:5:2106:12936:13886,J00121:27:H3GGKBBXX:5:2210:21755:1595,J00121:27:H3GGKBBXX:5:2223:17249:8910,J00121:27:H3GGKBBXX:5:1111:12225:25808,J00121:27:H3GGKBBXX:5:2103:20638:15698,J00121:27:H3GGKBBXX:5:1221:16528:38152,J00121:27:H3GGKBBXX:5:1110:19928:18335,J00121:27:H3GGKBBXX:5:2119:11201:45203,J00121:27:H3GGKBBXX:5:1104:13768:36991,J00121:27:H3GGKBBXX:5:1109:4249:27918,J00121:27:H3GGKBBXX:5:1216:14245:38556,J00121:27:H3GGKBBXX:5:1207:11272:20850,J00121:27:H3GGKBBXX:5:2116:4909:28850,J00121:27:H3GGKBBXX:5:1117:23307:31189,J00121:27:H3GGKBBXX:5:2107:4148:20287,J00121:27:H3GGKBBXX:5:2206:12611:10546,J00121:27:H3GGKBBXX:5:2112:4381:44289,J00121:27:H3GGKBBXX:5:1107:6126:17491,J00121:27:H3GGKBBXX:5:1212:9546:9596,J00121:27:H3GGKBBXX:5:2128:32349:2650;sequence=TATAAGGATTTTACCTAATATATGTA;start=198766;subtype=IES;support_ref=168;support_variant=22;type=IES;
scaffold51_92_with_IES	MILORD	internal_eliminated_sequence	198947	199063	.	.	.	ID=MILORD.92.198947.199063;Name=MILORD.92.198947.199063;bounded_by_ta=TRUE;common_boundary=LEFT;end=199063;ies_id=IESPGM.PTET51.1.92.192771;ies_left_dist=0;ies_min_dist=0;ies_right_dist=57;junction_seq=agacatcaagcatgtTAttgtcaataaaaggt;read_names=J00121:27:H3GGKBBXX:5:1109:12824:30749,J00121:27:H3GGKBBXX:5:2212:18061:42706,J00121:27:H3GGKBBXX:5:2205:24545:10335,J00121:27:H3GGKBBXX:5:2106:19918:23593,J00121:27:H3GGKBBXX:5:1227:18528:30573,J00121:27:H3GGKBBXX:5:1123:23358:47419,J00121:27:H3GGKBBXX:5:1124:22881:16207,J00121:27:H3GGKBBXX:5:1224:8369:39418,J00121:27:H3GGKBBXX:5:1221:22404:11794,J00121:27:H3GGKBBXX:5:1114:30015:9860,J00121:27:H3GGKBBXX:5:2126:24718:13447,J00121:27:H3GGKBBXX:5:1222:28493:5007,J00121:27:H3GGKBBXX:5:2220:4493:29395;sequence=TATGGTAGTCTAAAAGTATTTTTATAATGTTCTAAGAGGAATTGAAATTTGATTTAAAGCTACAATTCTAATTTAGATTGATAATTAAAACTCTAGTGATACTATTCTTATAAACTG;start=198947;subtype=PARTIAL_INTERNAL;support_ref=64;support_variant=13;type=ALTERNATIVE;
scaffold51_92_with_IES	MILORD	internal_eliminated_sequence	198947	199072	.	.	.	ID=MILORD.92.198947.199072;Name=MILORD.92.198947.199072;bounded_by_ta=TRUE;common_boundary=LEFT;end=199072;ies_id=IESPGM.PTET51.1.92.192771;ies_left_dist=0;ies_min_dist=0;ies_right_dist=48;junction_seq=agacatcaagcatgtTAaaaggttaaagcaac;read_names=J00121:27:H3GGKBBXX:5:2204:27854:23171;sequence=TATGGTAGTCTAAAAGTATTTTTATAATGTTCTAAGAGGAATTGAAATTTGATTTAAAGCTACAATTCTAATTTAGATTGATAATTAAAACTCTAGTGATACTATTCTTATAAACTGTATTGTCAA;start=198947;subtype=PARTIAL_INTERNAL;support_ref=32;support_variant=1;type=ALTERNATIVE;
scaffold51_92_with_IES	MILORD	internal_eliminated_sequence	198947	199120	.	.	.	ID=MILORD.92.198947.199120;Name=MILORD.92.198947.199120;bounded_by_ta=TRUE;common_boundary=Both;end=199120;ies_id=IESPGM.PTET51.1.92.192771;ies_left_dist=0;ies_min_dist=0;ies_right_dist=0;junction_seq=agacatcaagcatgtTAattagagttatacca;read_names=J00121:27:H3GGKBBXX:5:1126:30107:7486,J00121:27:H3GGKBBXX:5:1212:9161:9631,J00121:27:H3GGKBBXX:5:1113:9130:47454,J00121:27:H3GGKBBXX:5:1205:24160:36112,J00121:27:H3GGKBBXX:5:2223:21471:38064;sequence=TATGGTAGTCTAAAAGTATTTTTATAATGTTCTAAGAGGAATTGAAATTTGATTTAAAGCTACAATTCTAATTTAGATTGATAATTAAAACTCTAGTGATACTATTCTTATAAACTGTATTGTCAATAAAAGGTTAAAGCAACAATTTTAATAACAAGTCACTTAATATGATAA;start=198947;subtype=IES;support_ref=64;support_variant=5;type=IES;
scaffold51_92_with_IES	MILORD	internal_eliminated_sequence	198947	199054	.	.	.	ID=MILORD.92.198947.199054;Name=MILORD.92.198947.199054;bounded_by_ta=TRUE;common_boundary=LEFT;end=199054;ies_id=IESPGM.PTET51.1.92.192771;ies_left_dist=0;ies_min_dist=0;ies_right_dist=66;junction_seq=agacatcaagcatgtTAtaaactgtattgtca;read_names=J00121:27:H3GGKBBXX:5:2225:19004:12480;sequence=TATGGTAGTCTAAAAGTATTTTTATAATGTTCTAAGAGGAATTGAAATTTGATTTAAAGCTACAATTCTAATTTAGATTGATAATTAAAACTCTAGTGATACTATTCT;start=198947;subtype=PARTIAL_INTERNAL;support_ref=32;support_variant=1;type=ALTERNATIVE;
scaffold51_92_with_IES	MILORD	internal_eliminated_sequence	199007	199063	.	.	.	ID=MILORD.92.199007.199063;Name=MILORD.92.199007.199063;bounded_by_ta=TRUE;common_boundary=None;end=199063;ies_id=IESPGM.PTET51.1.92.192771;ies_left_dist=-60;ies_min_dist=57;ies_right_dist=57;junction_seq=aatttgatttaaagcTAttgtcaataaaaggt;read_names=J00121:27:H3GGKBBXX:5:1121:6674:45520,J00121:27:H3GGKBBXX:5:2119:9080:19654,J00121:27:H3GGKBBXX:5:1126:18619:42513,J00121:27:H3GGKBBXX:5:2214:21328:41335,J00121:27:H3GGKBBXX:5:1205:19918:30802,J00121:27:H3GGKBBXX:5:2213:8156:44711;sequence=TACAATTCTAATTTAGATTGATAATTAAAACTCTAGTGATACTATTCTTATAAACTG;start=199007;subtype=INTERNAL;support_ref=20;support_variant=6;type=ALTERNATIVE;
scaffold51_92_with_IES	MILORD	internal_eliminated_sequence	199007	199120	.	.	.	ID=MILORD.92.199007.199120;Name=MILORD.92.199007.199120;bounded_by_ta=TRUE;common_boundary=RIGHT;end=199120;ies_id=IESPGM.PTET51.1.92.192771;ies_left_dist=-60;ies_min_dist=0;ies_right_dist=0;junction_seq=aatttgatttaaagcTAattagagttatacca;read_names=J00121:27:H3GGKBBXX:5:1121:19187:18810,J00121:27:H3GGKBBXX:5:1223:16112:1103,J00121:27:H3GGKBBXX:5:1211:15321:43867,J00121:27:H3GGKBBXX:5:2108:18588:13166,J00121:27:H3GGKBBXX:5:1225:28026:28182,J00121:27:H3GGKBBXX:5:2111:19380:31558,J00121:27:H3GGKBBXX:5:2220:26250:36112,J00121:27:H3GGKBBXX:5:1212:28869:1226;sequence=TACAATTCTAATTTAGATTGATAATTAAAACTCTAGTGATACTATTCTTATAAACTGTATTGTCAATAAAAGGTTAAAGCAACAATTTTAATAACAAGTCACTTAATATGATAA;start=199007;subtype=PARTIAL_INTERNAL;support_ref=20;support_variant=8;type=ALTERNATIVE;
scaffold51_92_with_IES	MILORD	internal_eliminated_sequence	199007	199054	.	.	.	ID=MILORD.92.199007.199054;Name=MILORD.92.199007.199054;bounded_by_ta=TRUE;common_boundary=None;end=199054;ies_id=IESPGM.PTET51.1.92.192771;ies_left_dist=-60;ies_min_dist=60;ies_right_dist=66;junction_seq=aatttgatttaaagcTAtaaactgtattgtca;read_names=J00121:27:H3GGKBBXX:5:2220:22536:10370;sequence=TACAATTCTAATTTAGATTGATAATTAAAACTCTAGTGATACTATTCT;start=199007;subtype=INTERNAL;support_ref=10;support_variant=1;type=ALTERNATIVE;
scaffold51_92_with_IES	MILORD	internal_eliminated_sequence	199064	199120	.	.	.	ID=MILORD.92.199064.199120;Name=MILORD.92.199064.199120;bounded_by_ta=TRUE;common_boundary=RIGHT;end=199120;ies_id=IESPGM.PTET51.1.92.192771;ies_left_dist=-117;ies_min_dist=0;ies_right_dist=0;junction_seq=tattcttataaactgTAattagagttatacca;read_names=J00121:27:H3GGKBBXX:5:1101:27072:22590;sequence=TATTGTCAATAAAAGGTTAAAGCAACAATTTTAATAACAAGTCACTTAATATGATAA;start=199064;subtype=PARTIAL_INTERNAL;support_ref=12;support_variant=1;type=ALTERNATIVE;
scaffold51_92_with_IES	MILORD	internal_eliminated_sequence	202538	202590	.	.	.	ID=MILORD.92.202538.202590;Name=MILORD.92.202538.202590;bounded_by_ta=TRUE;common_boundary=Both;end=202590;ies_id=IESPGM.PTET51.1.92.196188;ies_left_dist=0;ies_min_dist=0;ies_right_dist=0;junction_seq=tgttatcttatcaagTActtgattgactgtta;read_names=J00121:27:H3GGKBBXX:5:1205:29041:43585,J00121:27:H3GGKBBXX:5:2111:30005:21975,J00121:27:H3GGKBBXX:5:1107:20811:8400,J00121:27:H3GGKBBXX:5:1102:4533:10440,J00121:27:H3GGKBBXX:5:2223:10074:44377,J00121:27:H3GGKBBXX:5:1112:24180:47190,J00121:27:H3GGKBBXX:5:2214:7222:5640,J00121:27:H3GGKBBXX:5:2123:18791:16260,J00121:27:H3GGKBBXX:5:1119:10226:5921,J00121:27:H3GGKBBXX:5:1113:23287:13992,J00121:27:H3GGKBBXX:5:1213:29883:26476,J00121:27:H3GGKBBXX:5:2226:20090:19460,J00121:27:H3GGKBBXX:5:2227:28909:40473,J00121:27:H3GGKBBXX:5:1102:13423:21377,J00121:27:H3GGKBBXX:5:2108:26443:23716,J00121:27:H3GGKBBXX:5:2203:6745:32420,J00121:27:H3GGKBBXX:5:1214:24180:7978,J00121:27:H3GGKBBXX:5:2220:22638:5481,J00121:27:H3GGKBBXX:5:1213:29853:26459,J00121:27:H3GGKBBXX:5:1114:19755:8893,J00121:27:H3GGKBBXX:5:2105:30847:5007,J00121:27:H3GGKBBXX:5:2228:28158:33756,J00121:27:H3GGKBBXX:5:1228:32420:37660,J00121:27:H3GGKBBXX:5:1101:23074:4514,J00121:27:H3GGKBBXX:5:1124:6380:15821,J00121:27:H3GGKBBXX:5:2202:14123:25333,J00121:27:H3GGKBBXX:5:1214:24200:8013,J00121:27:H3GGKBBXX:5:2103:24079:6536,J00121:27:H3GGKBBXX:5:1214:20496:4444,J00121:27:H3GGKBBXX:5:1218:26534:9596,J00121:27:H3GGKBBXX:5:1119:24870:40016,J00121:27:H3GGKBBXX:5:2128:10957:43972,J00121:27:H3GGKBBXX:5:2228:8704:30398,J00121:27:H3GGKBBXX:5:1211:22516:21483,J00121:27:H3GGKBBXX:5:2214:7212:5446,J00121:27:H3GGKBBXX:5:1121:28280:36780,J00121:27:H3GGKBBXX:5:1206:30665:24665,J00121:27:H3GGKBBXX:5:2214:9638:15979,J00121:27:H3GGKBBXX:5:2208:4168:19373,J00121:27:H3GGKBBXX:5:1110:26139:5851,J00121:27:H3GGKBBXX:5:1227:20638:7820,J00121:27:H3GGKBBXX:5:1121:19471:7802,J00121:27:H3GGKBBXX:5:1225:25114:28586,J00121:27:H3GGKBBXX:5:1108:21572:25052,J00121:27:H3GGKBBXX:5:1210:8795:4989,J00121:27:H3GGKBBXX:5:1106:8755:18493,J00121:27:H3GGKBBXX:5:2124:14326:16577,J00121:27:H3GGKBBXX:5:2104:18528:29378,J00121:27:H3GGKBBXX:5:1226:17137:12339,J00121:27:H3GGKBBXX:5:1114:22171:42126,J00121:27:H3GGKBBXX:5:2115:18243:20832,J00121:27:H3GGKBBXX:5:2107:24373:34301,J00121:27:H3GGKBBXX:5:1217:12763:18159,J00121:27:H3GGKBBXX:5:1214:27904:11794,J00121:27:H3GGKBBXX:5:1108:21217:20076,J00121:27:H3GGKBBXX:5:2223:7050:35514,J00121:27:H3GGKBBXX:5:2221:16346:38961,J00121:27:H3GGKBBXX:5:1216:3640:39312,J00121:27:H3GGKBBXX:5:1102:17492:32297,J00121:27:H3GGKBBXX:5:2112:30584:48052,J00121:27:H3GGKBBXX:5:2113:29691:7011,J00121:27:H3GGKBBXX:5:2207:26545:11196,J00121:27:H3GGKBBXX:5:1120:10784:7767,J00121:27:H3GGKBBXX:5:2211:13271:37466,J00121:27:H3GGKBBXX:5:1112:19654:8963,J00121:27:H3GGKBBXX:5:2128:20354:33492;sequence=TATAGTAAATTATTCATATATGTATTTTCAATACAATAACATAATTTGAAGTA;start=202538;subtype=IES;support_ref=20;support_variant=66;type=IES;
scaffold51_92_with_IES	MILORD	internal_eliminated_sequence	202543	202590	.	.	.	ID=MILORD.92.202543.202590;Name=MILORD.92.202543.202590;bounded_by_ta=TRUE;common_boundary=RIGHT;end=202590;ies_id=IESPGM.PTET51.1.92.196188;ies_left_dist=-5;ies_min_dist=0;ies_right_dist=0;junction_seq=tcttatcaagtatagTActtgattgactgtta;read_names=J00121:27:H3GGKBBXX:5:2216:7212:2492,J00121:27:H3GGKBBXX:5:1224:12489:9737,J00121:27:H3GGKBBXX:5:2126:17107:38908,J00121:27:H3GGKBBXX:5:1213:11992:48474,J00121:27:H3GGKBBXX:5:2208:17472:4936,J00121:27:H3GGKBBXX:5:1218:21775:39365,J00121:27:H3GGKBBXX:5:1210:4949:26459,J00121:27:H3GGKBBXX:5:2209:7882:47190;sequence=TAAATTATTCATATATGTATTTTCAATACAATAACATAATTTGAAGTA;start=202543;subtype=PARTIAL_INTERNAL;support_ref=20;support_variant=8;type=ALTERNATIVE;
scaffold51_92_with_IES	MILORD	internal_eliminated_sequence	202548	202590	.	.	.	ID=MILORD.92.202548.202590;Name=MILORD.92.202548.202590;bounded_by_ta=TRUE;common_boundary=RIGHT;end=202590;ies_id=IESPGM.PTET51.1.92.196188;ies_left_dist=-10;ies_min_dist=0;ies_right_dist=0;junction_seq=tcaagtatagtaaatTActtgattgactgtta;read_names=J00121:27:H3GGKBBXX:5:2111:28138:1578;sequence=TATTCATATATGTATTTTCAATACAATAACATAATTTGAAGTA;start=202548;subtype=PARTIAL_INTERNAL;support_ref=10;support_variant=1;type=ALTERNATIVE;
scaffold51_92_with_IES	MILORD	internal_eliminated_sequence	203684	203714	.	.	.	ID=MILORD.92.203684.203714;Name=MILORD.92.203684.203714;bounded_by_ta=TRUE;common_boundary=LEFT;end=203714;ies_id=IESPGM.PTET51.1.92.197180;ies_left_dist=0;ies_min_dist=0;ies_right_dist=-3;junction_seq=taatagtgattgaatTAattgcaccatcat;read_names=J00121:27:H3GGKBBXX:5:1108:18659:39523;sequence=TATAGAGAAATAAAGTGGAACTTAGCTATAA;start=203684;subtype=PARTIAL_EXTERNAL;support_ref=1;support_variant=1;type=ALTERNATIVE;
scaffold51_92_with_IES	MILORD	internal_eliminated_sequence	203684	203711	.	.	.	ID=MILORD.92.203684.203711;Name=MILORD.92.203684.203711;bounded_by_ta=TRUE;common_boundary=Both;end=203711;ies_id=IESPGM.PTET51.1.92.197180;ies_left_dist=0;ies_min_dist=0;ies_right_dist=0;junction_seq=taatagtgattgaatTAataattgcaccatca;read_names=J00121:27:H3GGKBBXX:5:1214:23064:11460,J00121:27:H3GGKBBXX:5:1108:24383:14660,J00121:27:H3GGKBBXX:5:2211:2950:23346,J00121:27:H3GGKBBXX:5:2223:14752:32824,J00121:27:H3GGKBBXX:5:2114:26281:4901,J00121:27:H3GGKBBXX:5:2104:11982:27285,J00121:27:H3GGKBBXX:5:1120:3863:9420,J00121:27:H3GGKBBXX:5:1225:21349:10317,J00121:27:H3GGKBBXX:5:2109:31568:39137,J00121:27:H3GGKBBXX:5:1210:2980:34829,J00121:27:H3GGKBBXX:5:1106:17777:42319,J00121:27:H3GGKBBXX:5:2219:4472:18599,J00121:27:H3GGKBBXX:5:1221:17919:20515,J00121:27:H3GGKBBXX:5:1228:28869:36394,J00121:27:H3GGKBBXX:5:2101:15463:20199,J00121:27:H3GGKBBXX:5:1221:21805:38468,J00121:27:H3GGKBBXX:5:2206:28087:27760,J00121:27:H3GGKBBXX:5:2207:10784:42653,J00121:27:H3GGKBBXX:5:2218:29092:32209,J00121:27:H3GGKBBXX:5:2220:23449:41423,J00121:27:H3GGKBBXX:5:2221:3792:16753;sequence=TATAGAGAAATAAAGTGGAACTTAGCTA;start=203684;subtype=IES;support_ref=3;support_variant=21;type=IES;
scaffold51_92_with_IES	MILORD	internal_eliminated_sequence	205471	205727	.	.	.	ID=MILORD.92.205471.205727;Name=MILORD.92.205471.205727;bounded_by_ta=TRUE;common_boundary=Both;end=205727;ies_id=IESPGM.PTET51.1.92.198939;ies_left_dist=0;ies_min_dist=0;ies_right_dist=0;junction_seq=agtatcaaattttggTAcaatcacaagtaaaa;read_names=J00121:27:H3GGKBBXX:5:1105:9536:30468,J00121:27:H3GGKBBXX:5:1213:11109:33651,J00121:27:H3GGKBBXX:5:2225:10064:10669,J00121:27:H3GGKBBXX:5:2126:13524:47717,J00121:27:H3GGKBBXX:5:2217:4838:5974,J00121:27:H3GGKBBXX:5:2222:3975:15627,J00121:27:H3GGKBBXX:5:2105:13200:2668,J00121:27:H3GGKBBXX:5:1227:24393:8031,J00121:27:H3GGKBBXX:5:1227:18294:22362,J00121:27:H3GGKBBXX:5:1111:3772:13763,J00121:27:H3GGKBBXX:5:1207:11698:7521,J00121:27:H3GGKBBXX:5:1217:10064:24067,J00121:27:H3GGKBBXX:5:1124:10094:8963,J00121:27:H3GGKBBXX:5:1201:14925:42267,J00121:27:H3GGKBBXX:5:1215:3244:4374,J00121:27:H3GGKBBXX:5:1120:9506:7627,J00121:27:H3GGKBBXX:5:2217:28270:12427;sequence=TATTGTCAATTTTTAAATTATTTTTGATGAGTTTTTTGATTTATGAATTGAGGCATTTATTTAAATAATTATTCATTTAAATATATTTACCAGTCTTTTATATTTATATATGTCACTATTTAAAAATTTATTTTTCTAATTCAAAATAATTCAGAAGGAATTATAGATTACTATTGCTTTATAAAATAATCAATCTTAAAGAGTTACTCTAATAATTTATAAGACTAAAAACCATTTAATTTATTATGGCTCAACAT;start=205471;subtype=IES;support_ref=32;support_variant=17;type=IES;
scaffold51_92_with_IES	MILORD	internal_eliminated_sequence	205489	205727	.	.	.	ID=MILORD.92.205489.205727;Name=MILORD.92.205489.205727;bounded_by_ta=TRUE;common_boundary=RIGHT;end=205727;ies_id=IESPGM.PTET51.1.92.198939;ies_left_dist=-18;ies_min_dist=0;ies_right_dist=0;junction_seq=tgtcaatttttaaatTAcaatcacaagtaaaa;read_names=J00121:27:H3GGKBBXX:5:2206:19918:24929;sequence=TATTTTTGATGAGTTTTTTGATTTATGAATTGAGGCATTTATTTAAATAATTATTCATTTAAATATATTTACCAGTCTTTTATATTTATATATGTCACTATTTAAAAATTTATTTTTCTAATTCAAAATAATTCAGAAGGAATTATAGATTACTATTGCTTTATAAAATAATCAATCTTAAAGAGTTACTCTAATAATTTATAAGACTAAAAACCATTTAATTTATTATGGCTCAACAT;start=205489;subtype=PARTIAL_INTERNAL;support_ref=35;support_variant=1;type=ALTERNATIVE;
scaffold51_92_with_IES	MILORD	internal_eliminated_sequence	205762	205826	.	.	.	ID=MILORD.92.205762.205826;Name=MILORD.92.205762.205826;bounded_by_ta=TRUE;common_boundary=RIGHT;end=205826;ies_id=IESPGM.PTET51.1.92.198982;ies_left_dist=9;ies_min_dist=0;ies_right_dist=0;junction_seq=ttcttgctttacatcTAtattgcaacattctt;read_names=J00121:27:H3GGKBBXX:5:1126:16143:29430;sequence=TAATTACTATACAGCTGAAAATTAAATATTCAAATAATATAAATAAAATGTTAATAATTTTATTG;start=205762;subtype=PARTIAL_EXTERNAL;support_ref=2;support_variant=1;type=ALTERNATIVE;
scaffold51_92_with_IES	MILORD	internal_eliminated_sequence	205771	205826	.	.	.	ID=MILORD.92.205771.205826;Name=MILORD.92.205771.205826;bounded_by_ta=TRUE;common_boundary=Both;end=205826;ies_id=IESPGM.PTET51.1.92.198982;ies_left_dist=0;ies_min_dist=0;ies_right_dist=0;junction_seq=tacatctaattactaTAtattgcaacattctt;read_names=J00121:27:H3GGKBBXX:5:1111:27813:40473,J00121:27:H3GGKBBXX:5:2124:25236:41704,J00121:27:H3GGKBBXX:5:1105:15311:14836,J00121:27:H3GGKBBXX:5:1201:5741:23188,J00121:27:H3GGKBBXX:5:1225:5649:18845,J00121:27:H3GGKBBXX:5:1216:19278:31347,J00121:27:H3GGKBBXX:5:1206:13037:38433,J00121:27:H3GGKBBXX:5:1206:9019:12902,J00121:27:H3GGKBBXX:5:2218:6999:36411,J00121:27:H3GGKBBXX:5:2219:24931:12867;sequence=TACAGCTGAAAATTAAATATTCAAATAATATAAATAAAATGTTAATAATTTTATTG;start=205771;subtype=IES;support_ref=0;support_variant=10;type=IES;
scaffold51_92_with_IES	MILORD	internal_eliminated_sequence	205771	205815	.	.	.	ID=MILORD.92.205771.205815;Name=MILORD.92.205771.205815;bounded_by_ta=TRUE;common_boundary=LEFT;end=205815;ies_id=IESPGM.PTET51.1.92.198982;ies_left_dist=0;ies_min_dist=0;ies_right_dist=11;junction_seq=tacatctaattactaTAattttattgtatatt;read_names=J00121:27:H3GGKBBXX:5:1219:22709:11055,J00121:27:H3GGKBBXX:5:1228:22100:44324;sequence=TACAGCTGAAAATTAAATATTCAAATAATATAAATAAAATGTTAA;start=205771;subtype=PARTIAL_INTERNAL;support_ref=0;support_variant=2;type=ALTERNATIVE;
scaffold51_92_with_IES	MILORD	internal_eliminated_sequence	205771	205828	.	.	.	ID=MILORD.92.205771.205828;Name=MILORD.92.205771.205828;bounded_by_ta=TRUE;common_boundary=LEFT;end=205828;ies_id=IESPGM.PTET51.1.92.198982;ies_left_dist=0;ies_min_dist=0;ies_right_dist=-2;junction_seq=tacatctaattactaTAttgcaacattcttat;read_names=J00121:27:H3GGKBBXX:5:2101:25986:9455,J00121:27:H3GGKBBXX:5:1210:8623:37079,J00121:27:H3GGKBBXX:5:1210:11272:10651,J00121:27:H3GGKBBXX:5:1202:15077:22520;sequence=TACAGCTGAAAATTAAATATTCAAATAATATAAATAAAATGTTAATAATTTTATTGTA;start=205771;subtype=PARTIAL_EXTERNAL;support_ref=0;support_variant=4;type=ALTERNATIVE;
scaffold51_92_with_IES	MILORD	internal_eliminated_sequence	205788	205826	.	.	.	ID=MILORD.92.205788.205826;Name=MILORD.92.205788.205826;bounded_by_ta=TRUE;common_boundary=RIGHT;end=205826;ies_id=IESPGM.PTET51.1.92.198982;ies_left_dist=-17;ies_min_dist=0;ies_right_dist=0;junction_seq=cagctgaaaattaaaTAtattgcaacattctt;read_names=J00121:27:H3GGKBBXX:5:1204:21379:46909;sequence=TATTCAAATAATATAAATAAAATGTTAATAATTTTATTG;start=205788;subtype=PARTIAL_INTERNAL;support_ref=0;support_variant=1;type=ALTERNATIVE;
scaffold51_92_with_IES	MILORD	internal_eliminated_sequence	206115	206211	.	.	.	ID=MILORD.92.206115.206211;Name=MILORD.92.206115.206211;bounded_by_ta=TRUE;common_boundary=None;end=206211;ies_id=IESPGM.PTET51.1.92.198982;ies_left_dist=-344;ies_min_dist=344;ies_right_dist=-385;junction_seq=ataaaaaaaatatacTAaatagagctcttaaa;read_names=J00121:27:H3GGKBBXX:5:1109:27529:24612;sequence=TACAGTTTATCCTTTCTTCTTTTCCAACTTGTCCAATTTGACACTACAATTAATAATTTAAATCTTGTTTTAACAACAAAATAATATCATTACTCTA;start=206115;subtype=MAC;support_ref=76;support_variant=1;type=CRYPTIC;
scaffold51_92_with_IES	MILORD	internal_eliminated_sequence	208372	208487	.	.	.	ID=MILORD.92.208372.208487;Name=MILORD.92.208372.208487;bounded_by_ta=TRUE;common_boundary=None;end=208487;ies_id=IESPGM.PTET51.1.92.201534;ies_left_dist=7;ies_min_dist=5;ies_right_dist=5;junction_seq=tttccatgatctactTActgtattattattct;read_names=J00121:27:H3GGKBBXX:5:1202:29072:36605;sequence=TATATAATAAAATCAATCAATATAATTTTTTATTAATTTATAAGATTTTAGTTCTATTTTTTATTAATAATAATAATAAGTATAAATCTAAAATAAATAAAAATTTTATTTATTAA;start=208372;subtype=OVERLAPPING;support_ref=10;support_variant=1;type=ALTERNATIVE;
scaffold51_92_with_IES	MILORD	internal_eliminated_sequence	208374	208498	.	.	.	ID=MILORD.92.208374.208498;Name=MILORD.92.208374.208498;bounded_by_ta=TRUE;common_boundary=None;end=208498;ies_id=IESPGM.PTET51.1.92.201534;ies_left_dist=5;ies_min_dist=5;ies_right_dist=-6;junction_seq=tccatgatctacttaTAttctttttttgatat;read_names=J00121:27:H3GGKBBXX:5:2201:19065:22256;sequence=TATAATAAAATCAATCAATATAATTTTTTATTAATTTATAAGATTTTAGTTCTATTTTTTATTAATAATAATAATAAGTATAAATCTAAAATAAATAAAAATTTTATTTATTAATACTGTATTAT;start=208374;subtype=EXTERNAL;support_ref=10;support_variant=1;type=ALTERNATIVE;
scaffold51_92_with_IES	MILORD	internal_eliminated_sequence	208374	208492	.	.	.	ID=MILORD.92.208374.208492;Name=MILORD.92.208374.208492;bounded_by_ta=TRUE;common_boundary=RIGHT;end=208492;ies_id=IESPGM.PTET51.1.92.201534;ies_left_dist=5;ies_min_dist=0;ies_right_dist=0;junction_seq=tccatgatctacttaTAttattattctttttt;read_names=J00121:27:H3GGKBBXX:5:2205:5426:32244;sequence=TATAATAAAATCAATCAATATAATTTTTTATTAATTTATAAGATTTTAGTTCTATTTTTTATTAATAATAATAATAAGTATAAATCTAAAATAAATAAAAATTTTATTTATTAATACTG;start=208374;subtype=PARTIAL_EXTERNAL;support_ref=10;support_variant=1;type=ALTERNATIVE;
scaffold51_92_with_IES	MILORD	internal_eliminated_sequence	208376	208484	.	.	.	ID=MILORD.92.208376.208484;Name=MILORD.92.208376.208484;bounded_by_ta=TRUE;common_boundary=None;end=208484;ies_id=IESPGM.PTET51.1.92.201534;ies_left_dist=3;ies_min_dist=3;ies_right_dist=8;junction_seq=catgatctacttataTAatactgtattattat;read_names=J00121:27:H3GGKBBXX:5:1121:27823:8066,J00121:27:H3GGKBBXX:5:2113:28493:24489,J00121:27:H3GGKBBXX:5:2214:19522:33352;sequence=TAATAAAATCAATCAATATAATTTTTTATTAATTTATAAGATTTTAGTTCTATTTTTTATTAATAATAATAATAAGTATAAATCTAAAATAAATAAAAATTTTATTTAT;start=208376;subtype=OVERLAPPING;support_ref=14;support_variant=3;type=ALTERNATIVE;
scaffold51_92_with_IES	MILORD	internal_eliminated_sequence	208379	208498	.	.	.	ID=MILORD.92.208379.208498;Name=MILORD.92.208379.208498;bounded_by_ta=TRUE;common_boundary=LEFT;end=208498;ies_id=IESPGM.PTET51.1.92.201534;ies_left_dist=0;ies_min_dist=0;ies_right_dist=-6;junction_seq=gatctacttatataaTAttctttttttgatat;read_names=J00121:27:H3GGKBBXX:5:2103:28463:18634;sequence=TAAAATCAATCAATATAATTTTTTATTAATTTATAAGATTTTAGTTCTATTTTTTATTAATAATAATAATAAGTATAAATCTAAAATAAATAAAAATTTTATTTATTAATACTGTATTAT;start=208379;subtype=PARTIAL_EXTERNAL;support_ref=2;support_variant=1;type=ALTERNATIVE;
scaffold51_92_with_IES	MILORD	internal_eliminated_sequence	208379	208492	.	.	.	ID=MILORD.92.208379.208492;Name=MILORD.92.208379.208492;bounded_by_ta=TRUE;common_boundary=Both;end=208492;ies_id=IESPGM.PTET51.1.92.201534;ies_left_dist=0;ies_min_dist=0;ies_right_dist=0;junction_seq=gatctacttatataaTAttattattctttttt;read_names=J00121:27:H3GGKBBXX:5:1203:15382:2580,J00121:27:H3GGKBBXX:5:2119:26098:30820,J00121:27:H3GGKBBXX:5:2118:10267:34758,J00121:27:H3GGKBBXX:5:1225:16183:46733,J00121:27:H3GGKBBXX:5:1212:16721:14643,J00121:27:H3GGKBBXX:5:2104:10602:46803,J00121:27:H3GGKBBXX:5:2206:15656:27356,J00121:27:H3GGKBBXX:5:1125:21186:19390,J00121:27:H3GGKBBXX:5:1210:3518:15645,J00121:27:H3GGKBBXX:5:1105:23429:44060,J00121:27:H3GGKBBXX:5:1227:9333:9825,J00121:27:H3GGKBBXX:5:2104:7892:33879,J00121:27:H3GGKBBXX:5:1216:25915:32367,J00121:27:H3GGKBBXX:5:1109:12956:28446,J00121:27:H3GGKBBXX:5:1212:22465:16682,J00121:27:H3GGKBBXX:5:2217:25966:22608,J00121:27:H3GGKBBXX:5:1123:13311:46750,J00121:27:H3GGKBBXX:5:2115:26606:19636,J00121:27:H3GGKBBXX:5:2102:4300:10211,J00121:27:H3GGKBBXX:5:2219:9140:36007,J00121:27:H3GGKBBXX:5:1201:6350:32719,J00121:27:H3GGKBBXX:5:1216:16122:44236,J00121:27:H3GGKBBXX:5:1203:11414:2457,J00121:27:H3GGKBBXX:5:2125:25763:1930,J00121:27:H3GGKBBXX:5:1108:30645:21993,J00121:27:H3GGKBBXX:5:1103:3457:45432,J00121:27:H3GGKBBXX:5:2216:5609:23100,J00121:27:H3GGKBBXX:5:1102:25469:19109,J00121:27:H3GGKBBXX:5:1111:19695:11425,J00121:27:H3GGKBBXX:5:1102:5832:19970,J00121:27:H3GGKBBXX:5:1206:5467:3266,J00121:27:H3GGKBBXX:5:1119:16051:15311,J00121:27:H3GGKBBXX:5:2202:11231:26582,J00121:27:H3GGKBBXX:5:1203:28199:11776;sequence=TAAAATCAATCAATATAATTTTTTATTAATTTATAAGATTTTAGTTCTATTTTTTATTAATAATAATAATAAGTATAAATCTAAAATAAATAAAAATTTTATTTATTAATACTG;start=208379;subtype=IES;support_ref=4;support_variant=34;type=IES;
scaffold51_92_with_IES	MILORD	internal_eliminated_sequence	208392	208487	.	.	.	ID=MILORD.92.208392.208487;Name=MILORD.92.208392.208487;bounded_by_ta=TRUE;common_boundary=None;end=208487;ies_id=IESPGM.PTET51.1.92.201534;ies_left_dist=-13;ies_min_dist=5;ies_right_dist=5;junction_seq=aataaaatcaatcaaTActgtattattattct;read_names=J00121:27:H3GGKBBXX:5:2219:21410:11618;sequence=TATAATTTTTTATTAATTTATAAGATTTTAGTTCTATTTTTTATTAATAATAATAATAAGTATAAATCTAAAATAAATAAAAATTTTATTTATTAA;start=208392;subtype=INTERNAL;support_ref=0;support_variant=1;type=ALTERNATIVE;
scaffold51_92_with_IES	MILORD	internal_eliminated_sequence	209084	209109	.	.	.	ID=MILORD.92.209084.209109;Name=MILORD.92.209084.209109;bounded_by_ta=TRUE;common_boundary=None;end=209109;ies_id=IESPGM.PTET51.1.92.202123;ies_left_dist=-2;ies_min_dist=2;ies_right_dist=-2;junction_seq=atatatatgggaataTAcaatgataaattcaa;read_names=J00121:27:H3GGKBBXX:5:1106:9648:36218,J00121:27:H3GGKBBXX:5:1125:14438:38574,J00121:27:H3GGKBBXX:5:1108:15950:33738,J00121:27:H3GGKBBXX:5:1115:17878:42565,J00121:27:H3GGKBBXX:5:2106:30360:34055,J00121:27:H3GGKBBXX:5:2114:24708:5657,J00121:27:H3GGKBBXX:5:1123:14022:3881,J00121:27:H3GGKBBXX:5:1218:17736:9156,J00121:27:H3GGKBBXX:5:2206:18446:20304,J00121:27:H3GGKBBXX:5:2225:10257:30028,J00121:27:H3GGKBBXX:5:2217:7973:16366,J00121:27:H3GGKBBXX:5:1222:30360:18616,J00121:27:H3GGKBBXX:5:2211:15280:6097,J00121:27:H3GGKBBXX:5:1127:17655:6308,J00121:27:H3GGKBBXX:5:2210:29498:14168,J00121:27:H3GGKBBXX:5:1115:18456:14133,J00121:27:H3GGKBBXX:5:2212:18639:1508,J00121:27:H3GGKBBXX:5:2211:16772:39523,J00121:27:H3GGKBBXX:5:1128:23906:42108,J00121:27:H3GGKBBXX:5:1224:24109:7750,J00121:27:H3GGKBBXX:5:1217:9902:47946,J00121:27:H3GGKBBXX:5:1215:21044:48614,J00121:27:H3GGKBBXX:5:1220:22546:44886;sequence=TATAATGAGGTCGAGTGATTTATTTA;start=209084;subtype=OVERLAPPING;support_ref=4;support_variant=23;type=ALTERNATIVE;
scaffold51_92_with_IES	MILORD	internal_eliminated_sequence	209263	209307	.	.	.	ID=MILORD.92.209263.209307;Name=MILORD.92.209263.209307;bounded_by_ta=TRUE;common_boundary=Both;end=209307;ies_id=IESPGM.PTET51.1.92.202278;ies_left_dist=0;ies_min_dist=0;ies_right_dist=0;junction_seq=attaattggatcaatTAataattacgaaactt;read_names=J00121:27:H3GGKBBXX:5:1104:3407:36868,J00121:27:H3GGKBBXX:5:2215:10135:16067,J00121:27:H3GGKBBXX:5:1127:15168:29184,J00121:27:H3GGKBBXX:5:2204:29975:43058,J00121:27:H3GGKBBXX:5:1126:8065:9596,J00121:27:H3GGKBBXX:5:2223:9678:29237,J00121:27:H3GGKBBXX:5:2116:2443:25140,J00121:27:H3GGKBBXX:5:2225:23784:42882,J00121:27:H3GGKBBXX:5:1111:7821:6114,J00121:27:H3GGKBBXX:5:2126:25236:20357,J00121:27:H3GGKBBXX:5:1106:21511:40033,J00121:27:H3GGKBBXX:5:2203:2128:8840,J00121:27:H3GGKBBXX:5:1225:16691:40754,J00121:27:H3GGKBBXX:5:2221:30411:30099,J00121:27:H3GGKBBXX:5:2123:21978:41686,J00121:27:H3GGKBBXX:5:2225:7080:22239,J00121:27:H3GGKBBXX:5:2115:24982:2299,J00121:27:H3GGKBBXX:5:1118:19360:26248,J00121:27:H3GGKBBXX:5:2113:16478:42038,J00121:27:H3GGKBBXX:5:2118:10033:32947,J00121:27:H3GGKBBXX:5:2120:7649:40666,J00121:27:H3GGKBBXX:5:1128:16549:41704,J00121:27:H3GGKBBXX:5:2203:10663:47858,J00121:27:H3GGKBBXX:5:2118:14570:46680,J00121:27:H3GGKBBXX:5:1117:23115:23505,J00121:27:H3GGKBBXX:5:2110:11444:7257,J00121:27:H3GGKBBXX:5:1127:21643:1191,J00121:27:H3GGKBBXX:5:2220:8734:35198,J00121:27:H3GGKBBXX:5:2217:5994:38504,J00121:27:H3GGKBBXX:5:2116:12347:46803,J00121:27:H3GGKBBXX:5:2228:28808:32982,J00121:27:H3GGKBBXX:5:1104:9983:44711,J00121:27:H3GGKBBXX:5:2102:18223:1842,J00121:27:H3GGKBBXX:5:1225:29883:17579,J00121:27:H3GGKBBXX:5:2220:21207:18863,J00121:27:H3GGKBBXX:5:1119:8085:15504,J00121:27:H3GGKBBXX:5:1211:22008:22678;sequence=TACACTTGAAAATCCAAGGGTTATGTGAGAATTGAATATTGACCA;start=209263;subtype=IES;support_ref=27;support_variant=37;type=IES;
scaffold51_92_with_IES	MILORD	internal_eliminated_sequence	209263	209334	.	.	.	ID=MILORD.92.209263.209334;Name=MILORD.92.209263.209334;bounded_by_ta=TRUE;common_boundary=LEFT;end=209334;ies_id=IESPGM.PTET51.1.92.202278;ies_left_dist=0;ies_min_dist=0;ies_right_dist=-27;junction_seq=attaattggatcaatTAcaggaatatctctaa;read_names=J00121:27:H3GGKBBXX:5:1214:5457:29167;sequence=TACACTTGAAAATCCAAGGGTTATGTGAGAATTGAATATTGACCATAATAATTACGAAACTTTCCTTATTGA;start=209263;subtype=PARTIAL_EXTERNAL;support_ref=9;support_variant=1;type=ALTERNATIVE;
scaffold51_92_with_IES	MILORD	internal_eliminated_sequence	211107	211134	.	.	.	ID=MILORD.92.211107.211134;Name=MILORD.92.211107.211134;bounded_by_ta=TRUE;common_boundary=Both;end=211134;ies_id=IESPGM.PTET51.1.92.204077;ies_left_dist=0;ies_min_dist=0;ies_right_dist=0;junction_seq=cctttaacaatcttgTAttggagcaaattctg;read_names=J00121:27:H3GGKBBXX:5:2219:9283:17333,J00121:27:H3GGKBBXX:5:2222:23510:10827,J00121:27:H3GGKBBXX:5:2227:27062:19443,J00121:27:H3GGKBBXX:5:1212:20395:23434,J00121:27:H3GGKBBXX:5:1202:19187:5833,J00121:27:H3GGKBBXX:5:1225:25611:31875,J00121:27:H3GGKBBXX:5:2116:28716:46961,J00121:27:H3GGKBBXX:5:1224:12733:7345,J00121:27:H3GGKBBXX:5:1119:24535:13588,J00121:27:H3GGKBBXX:5:1210:27407:3477,J00121:27:H3GGKBBXX:5:1118:28412:22907,J00121:27:H3GGKBBXX:5:1210:27387:3793,J00121:27:H3GGKBBXX:5:1126:29873:26670,J00121:27:H3GGKBBXX:5:1224:17036:10510,J00121:27:H3GGKBBXX:5:2109:17411:10598,J00121:27:H3GGKBBXX:5:1106:27529:13816,J00121:27:H3GGKBBXX:5:2108:9881:17210,J00121:27:H3GGKBBXX:5:1122:14336:43322,J00121:27:H3GGKBBXX:5:2219:13626:15750,J00121:27:H3GGKBBXX:5:1217:26007:35514,J00121:27:H3GGKBBXX:5:2101:22364:26213,J00121:27:H3GGKBBXX:5:2227:29447:9614,J00121:27:H3GGKBBXX:5:2119:19573:43533,J00121:27:H3GGKBBXX:5:1205:22120:23434,J00121:27:H3GGKBBXX:5:2221:28067:32648,J00121:27:H3GGKBBXX:5:1125:16762:23997,J00121:27:H3GGKBBXX:5:1224:16214:34371,J00121:27:H3GGKBBXX:5:1101:25367:23716,J00121:27:H3GGKBBXX:5:1228:30198:5640,J00121:27:H3GGKBBXX:5:2211:5639:17210,J00121:27:H3GGKBBXX:5:1204:7527:40420,J00121:27:H3GGKBBXX:5:2226:26321:10563,J00121:27:H3GGKBBXX:5:2102:15686:39611,J00121:27:H3GGKBBXX:5:2113:20983:40983,J00121:27:H3GGKBBXX:5:1125:15473:12585,J00121:27:H3GGKBBXX:5:2215:25915:2897,J00121:27:H3GGKBBXX:5:2112:6208:26213,J00121:27:H3GGKBBXX:5:1219:6167:41651,J00121:27:H3GGKBBXX:5:2204:17249:31101,J00121:27:H3GGKBBXX:5:1202:7841:13007,J00121:27:H3GGKBBXX:5:1201:6289:24806,J00121:27:H3GGKBBXX:5:2222:19735:36991,J00121:27:H3GGKBBXX:5:1221:22353:25281,J00121:27:H3GGKBBXX:5:1116:15808:23118,J00121:27:H3GGKBBXX:5:2225:4898:2914,J00121:27:H3GGKBBXX:5:2215:9445:15082,J00121:27:H3GGKBBXX:5:1217:22567:9016,J00121:27:H3GGKBBXX:5:1104:12479:40772,J00121:27:H3GGKBBXX:5:2212:28645:47190,J00121:27:H3GGKBBXX:5:2207:13951:12691,J00121:27:H3GGKBBXX:5:2203:4624:43796,J00121:27:H3GGKBBXX:5:2105:4594:12058,J00121:27:H3GGKBBXX:5:1223:5873:19478,J00121:27:H3GGKBBXX:5:2210:5690:27461,J00121:27:H3GGKBBXX:5:1209:18609:4057,J00121:27:H3GGKBBXX:5:2206:2595:32402,J00121:27:H3GGKBBXX:5:1116:12946:7398;sequence=TATGGTAAATGAGAAGGCATACTTATTA;start=211107;subtype=IES;support_ref=27;support_variant=57;type=IES;
scaffold51_92_with_IES	MILORD	internal_eliminated_sequence	212335	212408	.	.	.	ID=MILORD.92.212335.212408;Name=MILORD.92.212335.212408;bounded_by_ta=TRUE;common_boundary=None;end=212408;ies_id=IESPGM.PTET51.1.92.205285;ies_left_dist=8;ies_min_dist=8;ies_right_dist=-9;junction_seq=agtcaagaacatagaTAaataaggatcgatta;read_names=J00121:27:H3GGKBBXX:5:1110:17279:16594;sequence=TATAGAGATATACTCAATTTGAGTAACTCAATTACTTAAAGTGATTAATTTCTCTCATCGTTCTGTATCATCTA;start=212335;subtype=EXTERNAL;support_ref=14;support_variant=1;type=ALTERNATIVE;
scaffold51_92_with_IES	MILORD	internal_eliminated_sequence	212335	212399	.	.	.	ID=MILORD.92.212335.212399;Name=MILORD.92.212335.212399;bounded_by_ta=TRUE;common_boundary=RIGHT;end=212399;ies_id=IESPGM.PTET51.1.92.205285;ies_left_dist=8;ies_min_dist=0;ies_right_dist=0;junction_seq=agtcaagaacatagaTAtcatctataaataag;read_names=J00121:27:H3GGKBBXX:5:2212:13738:22133,J00121:27:H3GGKBBXX:5:1220:13626:39453;sequence=TATAGAGATATACTCAATTTGAGTAACTCAATTACTTAAAGTGATTAATTTCTCTCATCGTTCTG;start=212335;subtype=PARTIAL_EXTERNAL;support_ref=28;support_variant=2;type=ALTERNATIVE;
scaffold51_92_with_IES	MILORD	internal_eliminated_sequence	212343	212408	.	.	.	ID=MILORD.92.212343.212408;Name=MILORD.92.212343.212408;bounded_by_ta=TRUE;common_boundary=LEFT;end=212408;ies_id=IESPGM.PTET51.1.92.205285;ies_left_dist=0;ies_min_dist=0;ies_right_dist=-9;junction_seq=acatagatatagagaTAaataaggatcgatta;read_names=J00121:27:H3GGKBBXX:5:2207:7720:4286;sequence=TATACTCAATTTGAGTAACTCAATTACTTAAAGTGATTAATTTCTCTCATCGTTCTGTATCATCTA;start=212343;subtype=PARTIAL_EXTERNAL;support_ref=8;support_variant=1;type=ALTERNATIVE;
scaffold51_92_with_IES	MILORD	internal_eliminated_sequence	212343	212399	.	.	.	ID=MILORD.92.212343.212399;Name=MILORD.92.212343.212399;bounded_by_ta=TRUE;common_boundary=Both;end=212399;ies_id=IESPGM.PTET51.1.92.205285;ies_left_dist=0;ies_min_dist=0;ies_right_dist=0;junction_seq=acatagatatagagaTAtcatctataaataag;read_names=J00121:27:H3GGKBBXX:5:1223:12885:28745,J00121:27:H3GGKBBXX:5:1101:19684:10669,J00121:27:H3GGKBBXX:5:1126:4736:13816,J00121:27:H3GGKBBXX:5:1119:21065:30046,J00121:27:H3GGKBBXX:5:1227:24474:36657,J00121:27:H3GGKBBXX:5:1105:14692:34477,J00121:27:H3GGKBBXX:5:1211:9120:21447,J00121:27:H3GGKBBXX:5:1217:1073:15381,J00121:27:H3GGKBBXX:5:2220:8379:33598,J00121:27:H3GGKBBXX:5:1103:3072:14906,J00121:27:H3GGKBBXX:5:1215:13535:39963,J00121:27:H3GGKBBXX:5:1222:20476:27549,J00121:27:H3GGKBBXX:5:1220:20303:47682,J00121:27:H3GGKBBXX:5:2112:18893:38416,J00121:27:H3GGKBBXX:5:2220:9851:48808,J00121:27:H3GGKBBXX:5:1225:23358:4198,J00121:27:H3GGKBBXX:5:1216:17056:1508,J00121:27:H3GGKBBXX:5:1107:11180:7117,J00121:27:H3GGKBBXX:5:1120:9800:44289,J00121:27:H3GGKBBXX:5:1125:29406:46539,J00121:27:H3GGKBBXX:5:1212:27113:46328,J00121:27:H3GGKBBXX:5:1121:9394:14256,J00121:27:H3GGKBBXX:5:2220:4888:32789,J00121:27:H3GGKBBXX:5:1218:20496:13341,J00121:27:H3GGKBBXX:5:1114:23642:33422,J00121:27:H3GGKBBXX:5:2122:26819:5763,J00121:27:H3GGKBBXX:5:2201:26524:8066,J00121:27:H3GGKBBXX:5:2108:9161:46698,J00121:27:H3GGKBBXX:5:2102:23094:33844,J00121:27:H3GGKBBXX:5:1212:3051:21553,J00121:27:H3GGKBBXX:5:2118:30350:39312,J00121:27:H3GGKBBXX:5:2119:29193:33686,J00121:27:H3GGKBBXX:5:2122:30776:44728,J00121:27:H3GGKBBXX:5:2103:27001:17896,J00121:27:H3GGKBBXX:5:2115:23175:31453,J00121:27:H3GGKBBXX:5:2209:29954:13869,J00121:27:H3GGKBBXX:5:1103:9465:12656,J00121:27:H3GGKBBXX:5:1223:28219:7521,J00121:27:H3GGKBBXX:5:2202:24353:22731,J00121:27:H3GGKBBXX:5:1113:30208:45432,J00121:27:H3GGKBBXX:5:1109:26626:4268,J00121:27:H3GGKBBXX:5:2206:17482:33017,J00121:27:H3GGKBBXX:5:1107:11272:40227,J00121:27:H3GGKBBXX:5:2210:22079:20551,J00121:27:H3GGKBBXX:5:2107:13941:21606,J00121:27:H3GGKBBXX:5:2206:11079:18476,J00121:27:H3GGKBBXX:5:1103:9333:15909,J00121:27:H3GGKBBXX:5:2208:30573:44412,J00121:27:H3GGKBBXX:5:1105:25104:32508,J00121:27:H3GGKBBXX:5:2120:16285:40332,J00121:27:H3GGKBBXX:5:2117:11738:19232,J00121:27:H3GGKBBXX:5:2111:17239:15082,J00121:27:H3GGKBBXX:5:1217:13281:22010,J00121:27:H3GGKBBXX:5:1124:23246:15293,J00121:27:H3GGKBBXX:5:1228:19786:33879;sequence=TATACTCAATTTGAGTAACTCAATTACTTAAAGTGATTAATTTCTCTCATCGTTCTG;start=212343;subtype=IES;support_ref=16;support_variant=55;type=IES;
scaffold51_92_with_IES	MILORD	internal_eliminated_sequence	215138	215249	.	.	.	ID=MILORD.92.215138.215249;Name=MILORD.92.215138.215249;bounded_by_ta=TRUE;common_boundary=Both;end=215249;ies_id=IESPGM.PTET51.1.92.208023;ies_left_dist=0;ies_min_dist=0;ies_right_dist=0;junction_seq=attgccatcgcaaatTAtcagttaaaatttag;read_names=J00121:27:H3GGKBBXX:5:1106:27011:4936,J00121:27:H3GGKBBXX:5:1223:5700:12462,J00121:27:H3GGKBBXX:5:1111:18142:19882,J00121:27:H3GGKBBXX:5:1115:11535:42267,J00121:27:H3GGKBBXX:5:2126:23023:18599,J00121:27:H3GGKBBXX:5:2225:22861:8928,J00121:27:H3GGKBBXX:5:2113:3569:27092,J00121:27:H3GGKBBXX:5:1106:12175:35567,J00121:27:H3GGKBBXX:5:1117:29295:36429;sequence=TACAATTAAAACATTCATAAATTTATTTTTCGAGACTTTTTAATATTTAAATTAACTTTAAATTTTTGAATATATATTTTTATAATAAATAGAAATATTATTGATTAAATTG;start=215138;subtype=IES;support_ref=2;support_variant=9;type=IES;
scaffold51_92_with_IES	MILORD	internal_eliminated_sequence	215155	215249	.	.	.	ID=MILORD.92.215155.215249;Name=MILORD.92.215155.215249;bounded_by_ta=TRUE;common_boundary=RIGHT;end=215249;ies_id=IESPGM.PTET51.1.92.208023;ies_left_dist=-17;ies_min_dist=0;ies_right_dist=0;junction_seq=caattaaaacattcaTAtcagttaaaatttag;read_names=J00121:27:H3GGKBBXX:5:1116:22536:22221;sequence=TAAATTTATTTTTCGAGACTTTTTAATATTTAAATTAACTTTAAATTTTTGAATATATATTTTTATAATAAATAGAAATATTATTGATTAAATTG;start=215155;subtype=PARTIAL_INTERNAL;support_ref=2;support_variant=1;type=ALTERNATIVE;
scaffold51_92_with_IES	MILORD	internal_eliminated_sequence	216389	216494	.	.	.	ID=MILORD.92.216389.216494;Name=MILORD.92.216389.216494;bounded_by_ta=TRUE;common_boundary=RIGHT;end=216494;ies_id=IESPGM.PTET51.1.92.209168;ies_left_dist=6;ies_min_dist=0;ies_right_dist=0;junction_seq=ttatataatgttcttTAtatatataatatcca;read_names=J00121:27:H3GGKBBXX:5:1227:8471:37449,J00121:27:H3GGKBBXX:5:1101:27529:40086,J00121:27:H3GGKBBXX:5:1218:9008:4479;sequence=TATATATACAGTTGATGAAATATAAAAAGTTATATTTTTCATCTAATACTTTATATTAGTATTATGAACTAAAATAAAATGCAAAAATAATTAATTTAAAGCACTA;start=216389;subtype=PARTIAL_EXTERNAL;support_ref=26;support_variant=3;type=ALTERNATIVE;
scaffold51_92_with_IES	MILORD	internal_eliminated_sequence	216391	218340	.	.	.	ID=MILORD.92.216391.218340;Name=MILORD.92.216391.218340;bounded_by_ta=TRUE;common_boundary=None;end=218340;ies_id=IESPGM.PTET51.1.92.209168;ies_left_dist=4;ies_min_dist=4;ies_right_dist=-1846;junction_seq=atataatgttctttaTAtttattataattgat;read_names=J00121:27:H3GGKBBXX:5:1202:23064:4637;sequence=TATATACAGTTGATGAAATATAAAAAGTTATATTTTTCATCTAATACTTTATATTAGTATTATGAACTAAAATAAAATGCAAAAATAATTAATTTAAAGCACTATATATATATAATATCCAACCCTCCCTCCCTATCTTTTGAGTTTATGCAACTCAATGTTGTGCAAGAACTTCTTGTTCAAGCACCATTTAACCTTAAGACTAAGCTTATGGTTTCATTTGGTTTAGCCACTAAATAGCAGATTCAACGTCCCCATTAAAAATGGATAAGAATTTGTATGCCTTCTTAGGATTAATATTCTTTCCATTTAAATGAGCGAACTTTTCCTTAAATCCACCTCTATGTTTTCTAAATTTTTGATACTCTTCTGGTGATTTCCTAGTTTTGTGTTTTTCAATTGATTTTTTGATTGAATGACAATTATCTTTGTTTTTGATCCTTAAAAACTTATCAAGTATAGGTTCTAAGTTTCCTTCAAATTTCAATAATAACTTAGCTATTTTCTTTTCATTAGTGTATCCCAATTCCTTAAGTTTTTCAAATTATACTGTGAATCCTAATTCTTAGATCATTAATTCAACAGGTTTATCAAATTTCTTAAACTTTTTCTTACTTAATATTTCAATTGATTTTTCCACATCTCCATTAGTTATTAGTAGAAATTTCAAATTTTTGTTAACATGATTGAATCCTTTCTCTATTAGTTCCTAATTTTTATGAAGCCATCCCATATTTTCAATTGTTTTTAATGCTGTTTATCTCTTGTCTTCATTTTTATTTTAGTTCTCATTGTAAGCAAGGATAACCTTATGAATATCACCATTATGTTTATTTAATTGATGATAGTTAAACCATGGGTTTGTTAACCCTTAGGCAGTCAGCTGATCATGCTTCTCTAAGTAGCCAGCCTTGATTAATTTATGAATGACCTTTTGTTCTTTAAAGTTCATGATATAACTTTTATTATCAAATTTTTATTAATTATTTTTTATTATTTAAAGTCAAATTAAATATTCATTCATTTAAATTGCTTATCCAAAAAGAGTTTATAATTGTTCATAATAATAATAAAATTATTTTATTGCTTCTACTTTTTATAAAGGCAAGGTATATTAAATTCTGACAATTTTTCTGAATAATTCGGACCAAATTATCTGTCATAATTGTTATCATTTTAACGCTTAATTCATCAACATGTTATTATGTTAATTTGTAATTAGCATAATACATCCTATAATAAGAATATTTATTTTTATATATATGCATAAATATTTGAGATATAAAGCCAATTTAAATAATAGGTCTATTTGAAGCCAAATATTGTATTTTTATACAATATTTTAATTTTAGACTTCAGATTTATGATCCTAATAGCAAATTCTCAATATTAATTTATCTTAATTAGTTAATAATTAAATATTAATAATACGAAAAAATCAGATTGTGAATTCCGATCAATGCCCATAGGCTCAATCAAGAGGTGTCAGTTTTTCATCACATATATATATATAATAGTATAATTAATTTCAGACAGCCAAGGGTTGTAATTCATGTATAGTCATAGACTCTAGTTCTTATAAGTCATCATATATATAATATTTTTAATTTATCAGATAGGAGCGAAAGATTGGAATCATGATAAATCATGGACTACAAAATCATCACTTTATAATATAATTGCATTTTAGATCAGAGATCTTGGTGGTTAATTTCATCATTCTATTTCTAGATTAACAAATATTTTGCATCATTCTATATAATTTTATTTGATCAGACGTAGCCGTATCATCAGAGTCTTTAAGACTGGGGCGGCAATAAAATTCCTCATTATAACAATTTTATTTTTTTCAGGCAAATGCCTCAAATAATCATTTATGTGAGAATAATAGATGGATGTCTATTGAATCTCTCATACTCGTCATCGATTCATCACATATATATATATATA;start=216391;subtype=EXTERNAL;support_ref=12;support_variant=1;type=ALTERNATIVE;
scaffold51_92_with_IES	MILORD	internal_eliminated_sequence	216393	217651	.	.	.	ID=MILORD.92.216393.217651;Name=MILORD.92.216393.217651;bounded_by_ta=TRUE;common_boundary=None;end=217651;ies_id=IESPGM.PTET51.1.92.209168;ies_left_dist=2;ies_min_dist=2;ies_right_dist=-1157;junction_seq=ataatgttctttataTAtgcataaatatttga;read_names=J00121:27:H3GGKBBXX:5:1120:12987:17526;sequence=TATACAGTTGATGAAATATAAAAAGTTATATTTTTCATCTAATACTTTATATTAGTATTATGAACTAAAATAAAATGCAAAAATAATTAATTTAAAGCACTATATATATATAATATCCAACCCTCCCTCCCTATCTTTTGAGTTTATGCAACTCAATGTTGTGCAAGAACTTCTTGTTCAAGCACCATTTAACCTTAAGACTAAGCTTATGGTTTCATTTGGTTTAGCCACTAAATAGCAGATTCAACGTCCCCATTAAAAATGGATAAGAATTTGTATGCCTTCTTAGGATTAATATTCTTTCCATTTAAATGAGCGAACTTTTCCTTAAATCCACCTCTATGTTTTCTAAATTTTTGATACTCTTCTGGTGATTTCCTAGTTTTGTGTTTTTCAATTGATTTTTTGATTGAATGACAATTATCTTTGTTTTTGATCCTTAAAAACTTATCAAGTATAGGTTCTAAGTTTCCTTCAAATTTCAATAATAACTTAGCTATTTTCTTTTCATTAGTGTATCCCAATTCCTTAAGTTTTTCAAATTATACTGTGAATCCTAATTCTTAGATCATTAATTCAACAGGTTTATCAAATTTCTTAAACTTTTTCTTACTTAATATTTCAATTGATTTTTCCACATCTCCATTAGTTATTAGTAGAAATTTCAAATTTTTGTTAACATGATTGAATCCTTTCTCTATTAGTTCCTAATTTTTATGAAGCCATCCCATATTTTCAATTGTTTTTAATGCTGTTTATCTCTTGTCTTCATTTTTATTTTAGTTCTCATTGTAAGCAAGGATAACCTTATGAATATCACCATTATGTTTATTTAATTGATGATAGTTAAACCATGGGTTTGTTAACCCTTAGGCAGTCAGCTGATCATGCTTCTCTAAGTAGCCAGCCTTGATTAATTTATGAATGACCTTTTGTTCTTTAAAGTTCATGATATAACTTTTATTATCAAATTTTTATTAATTATTTTTTATTATTTAAAGTCAAATTAAATATTCATTCATTTAAATTGCTTATCCAAAAAGAGTTTATAATTGTTCATAATAATAATAAAATTATTTTATTGCTTCTACTTTTTATAAAGGCAAGGTATATTAAATTCTGACAATTTTTCTGAATAATTCGGACCAAATTATCTGTCATAATTGTTATCATTTTAACGCTTAATTCATCAACATGTTATTATGTTAATTTGTAATTAGCATAATACATCCTATAATAAGAATATTTATTTTTATATA;start=216393;subtype=EXTERNAL;support_ref=9;support_variant=1;type=ALTERNATIVE;
scaffold51_92_with_IES	MILORD	internal_eliminated_sequence	216395	216494	.	.	.	ID=MILORD.92.216395.216494;Name=MILORD.92.216395.216494;bounded_by_ta=TRUE;common_boundary=Both;end=216494;ies_id=IESPGM.PTET51.1.92.209168;ies_left_dist=0;ies_min_dist=0;ies_right_dist=0;junction_seq=aatgttctttatataTAtatatataatatcca;read_names=J00121:27:H3GGKBBXX:5:2210:25002:41159,J00121:27:H3GGKBBXX:5:2222:22627:4233,J00121:27:H3GGKBBXX:5:1226:18944:30907,J00121:27:H3GGKBBXX:5:1105:30299:10422,J00121:27:H3GGKBBXX:5:1227:8633:2316,J00121:27:H3GGKBBXX:5:1209:15199:23364,J00121:27:H3GGKBBXX:5:1119:26585:47419,J00121:27:H3GGKBBXX:5:1211:9384:42372,J00121:27:H3GGKBBXX:5:2221:12083:26687,J00121:27:H3GGKBBXX:5:2203:17675:25404,J00121:27:H3GGKBBXX:5:2112:20172:36235,J00121:27:H3GGKBBXX:5:2106:28006:42214,J00121:27:H3GGKBBXX:5:1219:8958:18071,J00121:27:H3GGKBBXX:5:1106:24282:28235,J00121:27:H3GGKBBXX:5:1112:25418:13183,J00121:27:H3GGKBBXX:5:1222:9252:42003,J00121:27:H3GGKBBXX:5:1108:25753:33809,J00121:27:H3GGKBBXX:5:1101:5690:11108,J00121:27:H3GGKBBXX:5:1119:26920:46838;sequence=TACAGTTGATGAAATATAAAAAGTTATATTTTTCATCTAATACTTTATATTAGTATTATGAACTAAAATAAAATGCAAAAATAATTAATTTAAAGCACTA;start=216395;subtype=IES;support_ref=16;support_variant=19;type=IES;
scaffold51_92_with_IES	MILORD	internal_eliminated_sequence	217345	217451	.	.	.	ID=MILORD.92.217345.217451;Name=MILORD.92.217345.217451;bounded_by_ta=TRUE;common_boundary=Both;end=217451;ies_id=IESPGM.PTET51.1.92.210018;ies_left_dist=0;ies_min_dist=0;ies_right_dist=0;junction_seq=ctttaaagttcatgaTAataataataaaatta;read_names=J00121:27:H3GGKBBXX:5:2108:6766:26476,J00121:27:H3GGKBBXX:5:1210:28493:47981,J00121:27:H3GGKBBXX:5:2220:13179:47823,J00121:27:H3GGKBBXX:5:1122:7963:11143,J00121:27:H3GGKBBXX:5:2108:20354:33844,J00121:27:H3GGKBBXX:5:2225:4716:6958,J00121:27:H3GGKBBXX:5:2228:4645:43656,J00121:27:H3GGKBBXX:5:2207:20618:8945,J00121:27:H3GGKBBXX:5:2112:23115:41475,J00121:27:H3GGKBBXX:5:1206:27417:38451,J00121:27:H3GGKBBXX:5:1113:7486:25228,J00121:27:H3GGKBBXX:5:2120:15940:2316,J00121:27:H3GGKBBXX:5:1105:12530:3969,J00121:27:H3GGKBBXX:5:2216:23287:46029,J00121:27:H3GGKBBXX:5:2112:28219:26090,J00121:27:H3GGKBBXX:5:2215:11475:43638,J00121:27:H3GGKBBXX:5:2225:23602:24243,J00121:27:H3GGKBBXX:5:1222:8085:46944,J00121:27:H3GGKBBXX:5:1209:19877:29958,J00121:27:H3GGKBBXX:5:2224:11637:7486;sequence=TATAACTTTTATTATCAAATTTTTATTAATTATTTTTTATTATTTAAAGTCAAATTAAATATTCATTCATTTAAATTGCTTATCCAAAAAGAGTTTATAATTGTTCA;start=217345;subtype=IES;support_ref=70;support_variant=20;type=IES;
scaffold51_92_with_IES	MILORD	internal_eliminated_sequence	218348	218450	.	.	.	ID=MILORD.92.218348.218450;Name=MILORD.92.218348.218450;bounded_by_ta=TRUE;common_boundary=Both;end=218450;ies_id=IESPGM.PTET51.1.92.210914;ies_left_dist=0;ies_min_dist=0;ies_right_dist=0;junction_seq=tatatatatatttatTAtaatcagataatgga;read_names=J00121:27:H3GGKBBXX:5:2124:32015:4813,J00121:27:H3GGKBBXX:5:1208:24819:33211,J00121:27:H3GGKBBXX:5:2128:9587:44060,J00121:27:H3GGKBBXX:5:1228:16173:13974,J00121:27:H3GGKBBXX:5:1111:13910:37906,J00121:27:H3GGKBBXX:5:2218:4645:48052,J00121:27:H3GGKBBXX:5:1215:16914:32173,J00121:27:H3GGKBBXX:5:1122:23196:14221,J00121:27:H3GGKBBXX:5:1117:27773:37343,J00121:27:H3GGKBBXX:5:1116:7172:9877,J00121:27:H3GGKBBXX:5:1115:12104:4884,J00121:27:H3GGKBBXX:5:2210:27732:2000,J00121:27:H3GGKBBXX:5:1113:2656:48298,J00121:27:H3GGKBBXX:5:1104:7030:12972,J00121:27:H3GGKBBXX:5:1215:25378:14801,J00121:27:H3GGKBBXX:5:2224:15514:18493,J00121:27:H3GGKBBXX:5:2213:24545:22116,J00121:27:H3GGKBBXX:5:2219:14001:40491,J00121:27:H3GGKBBXX:5:2120:24556:19742,J00121:27:H3GGKBBXX:5:1210:20983:4268,J00121:27:H3GGKBBXX:5:2117:18497:16278,J00121:27:H3GGKBBXX:5:1122:22912:13552,J00121:27:H3GGKBBXX:5:2216:15524:21676;sequence=TATAATTGATCCTAAGAACTTATTAATATTTCTCATAAATTAAAAACTTACATGAATTCTCAAAATTAAGTAGCACTTAAAAATTAGAAACCTATATTTACTG;start=218348;subtype=IES;support_ref=23;support_variant=23;type=IES;
scaffold51_92_with_IES	MILORD	internal_eliminated_sequence	218360	218450	.	.	.	ID=MILORD.92.218360.218450;Name=MILORD.92.218360.218450;bounded_by_ta=TRUE;common_boundary=RIGHT;end=218450;ies_id=IESPGM.PTET51.1.92.210914;ies_left_dist=-12;ies_min_dist=0;ies_right_dist=0;junction_seq=tattataattgatccTAtaatcagataatgga;read_names=J00121:27:H3GGKBBXX:5:2214:28513:12110;sequence=TAAGAACTTATTAATATTTCTCATAAATTAAAAACTTACATGAATTCTCAAAATTAAGTAGCACTTAAAAATTAGAAACCTATATTTACTG;start=218360;subtype=PARTIAL_INTERNAL;support_ref=20;support_variant=1;type=ALTERNATIVE;
scaffold51_92_with_IES	MILORD	internal_eliminated_sequence	218418	218445	.	.	.	ID=MILORD.92.218418.218445;Name=MILORD.92.218418.218445;bounded_by_ta=TRUE;common_boundary=None;end=218445;ies_id=IESPGM.PTET51.1.92.210914;ies_left_dist=-70;ies_min_dist=5;ies_right_dist=5;junction_seq=attctcaaaattaagTActgtataatcagata;read_names=J00121:27:H3GGKBBXX:5:2201:20334:11442;sequence=TAGCACTTAAAAATTAGAAACCTATATT;start=218418;subtype=INTERNAL;support_ref=20;support_variant=1;type=ALTERNATIVE;
scaffold51_92_with_IES	MILORD	internal_eliminated_sequence	220561	220586	.	.	.	ID=MILORD.92.220561.220586;Name=MILORD.92.220561.220586;bounded_by_ta=TRUE;common_boundary=Both;end=220586;ies_id=IESPGM.PTET51.1.92.213024;ies_left_dist=0;ies_min_dist=0;ies_right_dist=0;junction_seq=atgcaggatagtattTActatattggtattgc;read_names=J00121:27:H3GGKBBXX:5:1107:4148:28200,J00121:27:H3GGKBBXX:5:1209:4016:48896;sequence=TATAATGGAATTAAAGTATTAGACAA;start=220561;subtype=IES;support_ref=0;support_variant=2;type=IES;
scaffold51_92_with_IES	MILORD	internal_eliminated_sequence	221084	221162	.	.	.	ID=MILORD.92.221084.221162;Name=MILORD.92.221084.221162;bounded_by_ta=TRUE;common_boundary=RIGHT;end=221162;ies_id=IESPGM.PTET51.1.92.213397;ies_left_dist=4;ies_min_dist=0;ies_right_dist=0;junction_seq=acggcaacaaagtccTAgaagacatgcattca;read_names=J00121:27:H3GGKBBXX:5:1208:12469:35303,J00121:27:H3GGKBBXX:5:2107:13768:4497,J00121:27:H3GGKBBXX:5:1114:8136:25615,J00121:27:H3GGKBBXX:5:1208:22404:44500;sequence=TAATTACAGTTGATATTTAGTATTTTTTATATTAGATTTTTGAATTTATAATTTTCCATATAATTAATTGATTTATCTA;start=221084;subtype=PARTIAL_EXTERNAL;support_ref=18;support_variant=4;type=ALTERNATIVE;
scaffold51_92_with_IES	MILORD	internal_eliminated_sequence	221088	221162	.	.	.	ID=MILORD.92.221088.221162;Name=MILORD.92.221088.221162;bounded_by_ta=TRUE;common_boundary=Both;end=221162;ies_id=IESPGM.PTET51.1.92.213397;ies_left_dist=0;ies_min_dist=0;ies_right_dist=0;junction_seq=caacaaagtcctaatTAgaagacatgcattca;read_names=J00121:27:H3GGKBBXX:5:1216:19004:42196,J00121:27:H3GGKBBXX:5:2109:10592:25861,J00121:27:H3GGKBBXX:5:1105:8146:11495,J00121:27:H3GGKBBXX:5:1209:23784:43304,J00121:27:H3GGKBBXX:5:2109:11444:26775,J00121:27:H3GGKBBXX:5:1207:5802:21782,J00121:27:H3GGKBBXX:5:1115:24190:39014,J00121:27:H3GGKBBXX:5:1217:27072:27514,J00121:27:H3GGKBBXX:5:1228:22790:7187,J00121:27:H3GGKBBXX:5:2122:10429:45203,J00121:27:H3GGKBBXX:5:1123:18781:39981,J00121:27:H3GGKBBXX:5:2128:13230:38627,J00121:27:H3GGKBBXX:5:1124:12824:25544,J00121:27:H3GGKBBXX:5:2120:16782:29976,J00121:27:H3GGKBBXX:5:1227:18761:47858,J00121:27:H3GGKBBXX:5:2209:17005:40702,J00121:27:H3GGKBBXX:5:2225:14468:47630,J00121:27:H3GGKBBXX:5:1128:15818:48139,J00121:27:H3GGKBBXX:5:2216:8816:2422,J00121:27:H3GGKBBXX:5:1209:23805:43269,J00121:27:H3GGKBBXX:5:2221:11820:6009,J00121:27:H3GGKBBXX:5:1222:14093:44904,J00121:27:H3GGKBBXX:5:2107:11150:4813,J00121:27:H3GGKBBXX:5:1104:2372:13763,J00121:27:H3GGKBBXX:5:1208:30624:26529,J00121:27:H3GGKBBXX:5:2109:25976:18194,J00121:27:H3GGKBBXX:5:2221:14864:16981,J00121:27:H3GGKBBXX:5:2101:18010:42513,J00121:27:H3GGKBBXX:5:1104:13423:48808,J00121:27:H3GGKBBXX:5:1110:28869:25281,J00121:27:H3GGKBBXX:5:1105:8075:5780,J00121:27:H3GGKBBXX:5:1110:27306:10088,J00121:27:H3GGKBBXX:5:1221:21521:23065,J00121:27:H3GGKBBXX:5:2110:12510:26195,J00121:27:H3GGKBBXX:5:2213:4909:5886,J00121:27:H3GGKBBXX:5:1224:24759:41124,J00121:27:H3GGKBBXX:5:1105:13798:15979,J00121:27:H3GGKBBXX:5:2202:24018:6185,J00121:27:H3GGKBBXX:5:1113:22769:24278,J00121:27:H3GGKBBXX:5:2217:9333:40069,J00121:27:H3GGKBBXX:5:2103:7212:36991;sequence=TACAGTTGATATTTAGTATTTTTTATATTAGATTTTTGAATTTATAATTTTCCATATAATTAATTGATTTATCTA;start=221088;subtype=IES;support_ref=8;support_variant=41;type=IES;
scaffold51_92_with_IES	MILORD	internal_eliminated_sequence	221097	221162	.	.	.	ID=MILORD.92.221097.221162;Name=MILORD.92.221097.221162;bounded_by_ta=TRUE;common_boundary=RIGHT;end=221162;ies_id=IESPGM.PTET51.1.92.213397;ies_left_dist=-9;ies_min_dist=0;ies_right_dist=0;junction_seq=cctaattacagttgaTAgaagacatgcattca;read_names=J00121:27:H3GGKBBXX:5:1113:14631:10317,J00121:27:H3GGKBBXX:5:1112:12550:7873,J00121:27:H3GGKBBXX:5:1202:25296:5411,J00121:27:H3GGKBBXX:5:1223:26474:44763,J00121:27:H3GGKBBXX:5:2118:9891:42583,J00121:27:H3GGKBBXX:5:1202:25337:5095;sequence=TATTTAGTATTTTTTATATTAGATTTTTGAATTTATAATTTTCCATATAATTAATTGATTTATCTA;start=221097;subtype=PARTIAL_INTERNAL;support_ref=2;support_variant=6;type=ALTERNATIVE;
scaffold51_92_with_IES	MILORD	internal_eliminated_sequence	221104	221162	.	.	.	ID=MILORD.92.221104.221162;Name=MILORD.92.221104.221162;bounded_by_ta=TRUE;common_boundary=RIGHT;end=221162;ies_id=IESPGM.PTET51.1.92.213397;ies_left_dist=-16;ies_min_dist=0;ies_right_dist=0;junction_seq=acagttgatatttagTAgaagacatgcattca;read_names=J00121:27:H3GGKBBXX:5:1109:24079:46522;sequence=TATTTTTTATATTAGATTTTTGAATTTATAATTTTCCATATAATTAATTGATTTATCTA;start=221104;subtype=PARTIAL_INTERNAL;support_ref=0;support_variant=1;type=ALTERNATIVE;
scaffold51_92_with_IES	MILORD	internal_eliminated_sequence	221368	221372	.	.	.	ID=MILORD.92.221368.221372;Name=MILORD.92.221368.221372;bounded_by_ta=TRUE;common_boundary=None;end=221372;ies_id=IESPGM.PTET51.1.92.213397;ies_left_dist=-280;ies_min_dist=210;ies_right_dist=-210;junction_seq=gaattgtgtggttatTAagggggaagaaa;read_names=J00121:27:H3GGKBBXX:5:1105:14083:30609;sequence=TAATT;start=221368;subtype=MAC;support_ref=97;support_variant=1;type=CRYPTIC;
scaffold51_92_with_IES	MILORD	internal_eliminated_sequence	221987	222040	.	.	.	ID=MILORD.92.221987.222040;Name=MILORD.92.221987.222040;bounded_by_ta=TRUE;common_boundary=RIGHT;end=222040;ies_id=IESPGM.PTET51.1.92.214227;ies_left_dist=6;ies_min_dist=0;ies_right_dist=0;junction_seq=acaaataaatatattTAcaataacaaagggaa;read_names=J00121:27:H3GGKBBXX:5:1216:5386:45185;sequence=TAGATCTATTGTTGAAACGCTATGAATACATACTGGATAATTTTGAATATTCAA;start=221987;subtype=PARTIAL_EXTERNAL;support_ref=47;support_variant=1;type=ALTERNATIVE;
scaffold51_92_with_IES	MILORD	internal_eliminated_sequence	221993	222033	.	.	.	ID=MILORD.92.221993.222033;Name=MILORD.92.221993.222033;bounded_by_ta=TRUE;common_boundary=LEFT;end=222033;ies_id=IESPGM.PTET51.1.92.214227;ies_left_dist=0;ies_min_dist=0;ies_right_dist=7;junction_seq=aaatatatttagatcTAttcaatacaataaca;read_names=J00121:27:H3GGKBBXX:5:2226:12043:10616;sequence=TATTGTTGAAACGCTATGAATACATACTGGATAATTTTGAA;start=221993;subtype=PARTIAL_INTERNAL;support_ref=41;support_variant=1;type=ALTERNATIVE;
scaffold51_92_with_IES	MILORD	internal_eliminated_sequence	221993	222040	.	.	.	ID=MILORD.92.221993.222040;Name=MILORD.92.221993.222040;bounded_by_ta=TRUE;common_boundary=Both;end=222040;ies_id=IESPGM.PTET51.1.92.214227;ies_left_dist=0;ies_min_dist=0;ies_right_dist=0;junction_seq=aaatatatttagatcTAcaataacaaagggaa;read_names=J00121:27:H3GGKBBXX:5:1124:23084:26547,J00121:27:H3GGKBBXX:5:1203:5934:43251,J00121:27:H3GGKBBXX:5:2215:16853:12796,J00121:27:H3GGKBBXX:5:1219:7405:3389,J00121:27:H3GGKBBXX:5:1207:6816:27162,J00121:27:H3GGKBBXX:5:1126:29792:33281,J00121:27:H3GGKBBXX:5:2115:17107:42108,J00121:27:H3GGKBBXX:5:1117:7375:44025,J00121:27:H3GGKBBXX:5:2124:26494:11038,J00121:27:H3GGKBBXX:5:1207:4878:25668,J00121:27:H3GGKBBXX:5:2111:27377:28780,J00121:27:H3GGKBBXX:5:2103:21694:12919,J00121:27:H3GGKBBXX:5:1214:13514:14256,J00121:27:H3GGKBBXX:5:2226:16082:47014,J00121:27:H3GGKBBXX:5:1224:27712:40473,J00121:27:H3GGKBBXX:5:2202:6208:12779,J00121:27:H3GGKBBXX:5:1127:4259:14502,J00121:27:H3GGKBBXX:5:1227:20334:23716,J00121:27:H3GGKBBXX:5:1118:14549:19601,J00121:27:H3GGKBBXX:5:2217:4655:46768,J00121:27:H3GGKBBXX:5:1127:18040:45062,J00121:27:H3GGKBBXX:5:2203:12966:35708,J00121:27:H3GGKBBXX:5:2212:24129:39330,J00121:27:H3GGKBBXX:5:2221:27732:7169,J00121:27:H3GGKBBXX:5:2108:19390:40086,J00121:27:H3GGKBBXX:5:1225:14620:38996,J00121:27:H3GGKBBXX:5:2124:25946:10721,J00121:27:H3GGKBBXX:5:2211:25459:20779,J00121:27:H3GGKBBXX:5:1202:9262:17298,J00121:27:H3GGKBBXX:5:2214:17360:7838,J00121:27:H3GGKBBXX:5:1108:12784:15909,J00121:27:H3GGKBBXX:5:1101:25083:46399,J00121:27:H3GGKBBXX:5:2112:22841:17685,J00121:27:H3GGKBBXX:5:1108:12550:15821,J00121:27:H3GGKBBXX:5:2213:12682:7504;sequence=TATTGTTGAAACGCTATGAATACATACTGGATAATTTTGAATATTCAA;start=221993;subtype=IES;support_ref=82;support_variant=35;type=IES;
scaffold51_92_with_IES	MILORD	internal_eliminated_sequence	223643	223703	.	.	.	ID=MILORD.92.223643.223703;Name=MILORD.92.223643.223703;bounded_by_ta=TRUE;common_boundary=RIGHT;end=223703;ies_id=IESPGM.PTET51.1.92.215845;ies_left_dist=16;ies_min_dist=0;ies_right_dist=0;junction_seq=taattttgttgatttTActcaattgctatgtc;read_names=J00121:27:H3GGKBBXX:5:1118:5274:48474;sequence=TATTAGATAACTTTGTTATGGTTGATCAAATAATGACTGTTAATTTAGATAAAAACAAGAA;start=223643;subtype=PARTIAL_EXTERNAL;support_ref=18;support_variant=1;type=ALTERNATIVE;
scaffold51_92_with_IES	MILORD	internal_eliminated_sequence	223659	223687	.	.	.	ID=MILORD.92.223659.223687;Name=MILORD.92.223659.223687;bounded_by_ta=TRUE;common_boundary=LEFT;end=223687;ies_id=IESPGM.PTET51.1.92.215845;ies_left_dist=0;ies_min_dist=0;ies_right_dist=16;junction_seq=attagataactttgtTAgataaaaacaagaat;read_names=J00121:27:H3GGKBBXX:5:2204:3123:48438;sequence=TATGGTTGATCAAATAATGACTGTTAATT;start=223659;subtype=PARTIAL_INTERNAL;support_ref=3;support_variant=1;type=ALTERNATIVE;
scaffold51_92_with_IES	MILORD	internal_eliminated_sequence	223659	223703	.	.	.	ID=MILORD.92.223659.223703;Name=MILORD.92.223659.223703;bounded_by_ta=TRUE;common_boundary=Both;end=223703;ies_id=IESPGM.PTET51.1.92.215845;ies_left_dist=0;ies_min_dist=0;ies_right_dist=0;junction_seq=attagataactttgtTActcaattgctatgtc;read_names=J00121:27:H3GGKBBXX:5:1220:4137:17702,J00121:27:H3GGKBBXX:5:2103:8887:39014,J00121:27:H3GGKBBXX:5:1203:5558:2615,J00121:27:H3GGKBBXX:5:2119:26027:31822,J00121:27:H3GGKBBXX:5:1216:21633:15592,J00121:27:H3GGKBBXX:5:2225:28929:19900,J00121:27:H3GGKBBXX:5:2125:11119:41088,J00121:27:H3GGKBBXX:5:2123:19390:33510,J00121:27:H3GGKBBXX:5:2214:12520:39752,J00121:27:H3GGKBBXX:5:1204:15179:48790,J00121:27:H3GGKBBXX:5:1119:19228:26934,J00121:27:H3GGKBBXX:5:1123:7192:8189,J00121:27:H3GGKBBXX:5:2215:3934:18230,J00121:27:H3GGKBBXX:5:1221:10145:24947,J00121:27:H3GGKBBXX:5:2214:17158:16594,J00121:27:H3GGKBBXX:5:1121:9485:45854,J00121:27:H3GGKBBXX:5:1202:20253:26283,J00121:27:H3GGKBBXX:5:1209:21176:25738,J00121:27:H3GGKBBXX:5:2212:11657:31435,J00121:27:H3GGKBBXX:5:1215:15980:48597,J00121:27:H3GGKBBXX:5:2122:10825:48210,J00121:27:H3GGKBBXX:5:2219:26981:25914,J00121:27:H3GGKBBXX:5:2224:27062:5306,J00121:27:H3GGKBBXX:5:1123:13017:24085,J00121:27:H3GGKBBXX:5:2209:16112:3108,J00121:27:H3GGKBBXX:5:1203:28402:43251,J00121:27:H3GGKBBXX:5:2221:30015:19707,J00121:27:H3GGKBBXX:5:1107:25976:19425,J00121:27:H3GGKBBXX:5:2228:7608:31312,J00121:27:H3GGKBBXX:5:2209:15788:38240,J00121:27:H3GGKBBXX:5:1221:7202:17878,J00121:27:H3GGKBBXX:5:1104:28321:14414,J00121:27:H3GGKBBXX:5:2207:16965:2088,J00121:27:H3GGKBBXX:5:1220:16711:38152,J00121:27:H3GGKBBXX:5:2209:19745:18370,J00121:27:H3GGKBBXX:5:2119:8552:29219,J00121:27:H3GGKBBXX:5:1208:18822:5411,J00121:27:H3GGKBBXX:5:1222:8582:11372,J00121:27:H3GGKBBXX:5:1103:22678:26758,J00121:27:H3GGKBBXX:5:1224:15666:13869,J00121:27:H3GGKBBXX:5:1119:26890:29237,J00121:27:H3GGKBBXX:5:2222:21998:43902,J00121:27:H3GGKBBXX:5:2209:27488:35690,J00121:27:H3GGKBBXX:5:1115:8745:48157,J00121:27:H3GGKBBXX:5:2109:23206:21588,J00121:27:H3GGKBBXX:5:1103:13555:10493,J00121:27:H3GGKBBXX:5:2128:5010:32754,J00121:27:H3GGKBBXX:5:2118:2199:42372,J00121:27:H3GGKBBXX:5:2203:6411:38697,J00121:27:H3GGKBBXX:5:2224:6816:3811,J00121:27:H3GGKBBXX:5:2207:16975:2105,J00121:27:H3GGKBBXX:5:2224:10155:43322,J00121:27:H3GGKBBXX:5:2224:10287:43726;sequence=TATGGTTGATCAAATAATGACTGTTAATTTAGATAAAAACAAGAA;start=223659;subtype=IES;support_ref=9;support_variant=53;type=IES;
scaffold51_92_with_IES	MILORD	internal_eliminated_sequence	223659	223932	.	.	.	ID=MILORD.92.223659.223932;Name=MILORD.92.223659.223932;bounded_by_ta=TRUE;common_boundary=LEFT;end=223932;ies_id=IESPGM.PTET51.1.92.215845;ies_left_dist=0;ies_min_dist=0;ies_right_dist=-229;junction_seq=attagataactttgtTAtatttactttgctct;read_names=J00121:27:H3GGKBBXX:5:2224:21207:44042;sequence=TATGGTTGATCAAATAATGACTGTTAATTTAGATAAAAACAAGAATACTCAATTGCTATGTCAATAACTGATTTTGCAAAGCTTGATTGATAGTATTGACCTCTTTTTTATTGAATTCCCCTTTATGATATTATTTCATATGTAAATCAAACTAAGACTCGTTTGTGACCACCTTATCACAATAAAGACATTAGATTAATTGGGTGTTTATAATTTTCTGCATAAATATTTCCTTCTGATTCAATTCTAATGACAGTTTTTTTTGTGCTGCCTT;start=223659;subtype=PARTIAL_EXTERNAL;support_ref=3;support_variant=1;type=ALTERNATIVE;
scaffold51_92_with_IES	MILORD	internal_eliminated_sequence	224638	224735	.	.	.	ID=MILORD.92.224638.224735;Name=MILORD.92.224638.224735;bounded_by_ta=TRUE;common_boundary=LEFT;end=224735;ies_id=IESPGM.PTET51.1.92.216779;ies_left_dist=0;ies_min_dist=0;ies_right_dist=6;junction_seq=tcactaaacaggatgTAacaatatgttaaata;read_names=J00121:27:H3GGKBBXX:5:2106:22435:48597;sequence=TATTATTGGAATAGATATTTAATTTTAATAAATTATTGCAATTTAAGAATTAATAATTTAATTTTTTTAAATTAATTCAAATTAATTGATTTTTAATT;start=224638;subtype=PARTIAL_INTERNAL;support_ref=1;support_variant=1;type=ALTERNATIVE;
scaffold51_92_with_IES	MILORD	internal_eliminated_sequence	224638	224741	.	.	.	ID=MILORD.92.224638.224741;Name=MILORD.92.224638.224741;bounded_by_ta=TRUE;common_boundary=Both;end=224741;ies_id=IESPGM.PTET51.1.92.216779;ies_left_dist=0;ies_min_dist=0;ies_right_dist=0;junction_seq=tcactaaacaggatgTAtgttaaatatcaaat;read_names=J00121:27:H3GGKBBXX:5:1227:26737:16313,J00121:27:H3GGKBBXX:5:1103:19624:47559,J00121:27:H3GGKBBXX:5:2206:31304:4321,J00121:27:H3GGKBBXX:5:1210:17553:45238,J00121:27:H3GGKBBXX:5:2207:20172:13939,J00121:27:H3GGKBBXX:5:2123:29356:32912,J00121:27:H3GGKBBXX:5:2209:12195:47981,J00121:27:H3GGKBBXX:5:1226:5294:6976,J00121:27:H3GGKBBXX:5:1128:7354:4602,J00121:27:H3GGKBBXX:5:2212:18396:10264,J00121:27:H3GGKBBXX:5:2213:19329:30310,J00121:27:H3GGKBBXX:5:2113:4188:38152;sequence=TATTATTGGAATAGATATTTAATTTTAATAAATTATTGCAATTTAAGAATTAATAATTTAATTTTTTTAAATTAATTCAAATTAATTGATTTTTAATTTAACAA;start=224638;subtype=IES;support_ref=2;support_variant=12;type=IES;
scaffold51_92_with_IES	MILORD	internal_eliminated_sequence	225720	225745	.	.	.	ID=MILORD.92.225720.225745;Name=MILORD.92.225720.225745;bounded_by_ta=TRUE;common_boundary=Both;end=225745;ies_id=IESPGM.PTET51.1.92.217757;ies_left_dist=0;ies_min_dist=0;ies_right_dist=0;junction_seq=ttataaaatctactgTAtctattaaatgttat;read_names=J00121:27:H3GGKBBXX:5:2107:6086:42319,J00121:27:H3GGKBBXX:5:2220:21613:14643,J00121:27:H3GGKBBXX:5:1209:11079:17139,J00121:27:H3GGKBBXX:5:1128:3762:32490,J00121:27:H3GGKBBXX:5:1217:19380:9895,J00121:27:H3GGKBBXX:5:2217:16812:46170,J00121:27:H3GGKBBXX:5:1104:29589:44113,J00121:27:H3GGKBBXX:5:1208:4696:12761,J00121:27:H3GGKBBXX:5:2111:25286:16577,J00121:27:H3GGKBBXX:5:2109:18629:34336,J00121:27:H3GGKBBXX:5:2227:11840:47084,J00121:27:H3GGKBBXX:5:1207:15402:31734,J00121:27:H3GGKBBXX:5:2123:24190:43726,J00121:27:H3GGKBBXX:5:1215:16315:9403,J00121:27:H3GGKBBXX:5:1128:16204:23346,J00121:27:H3GGKBBXX:5:2227:9607:17087,J00121:27:H3GGKBBXX:5:2125:30492:19795,J00121:27:H3GGKBBXX:5:2207:18426:46117,J00121:27:H3GGKBBXX:5:1219:15727:4374,J00121:27:H3GGKBBXX:5:1114:29467:2123,J00121:27:H3GGKBBXX:5:2212:32309:12849,J00121:27:H3GGKBBXX:5:1101:24708:5903,J00121:27:H3GGKBBXX:5:1113:21399:1754;sequence=TATAGATAAAAGTAAATAATAATCCA;start=225720;subtype=IES;support_ref=216;support_variant=23;type=IES;
scaffold51_92_with_IES	MILORD	internal_eliminated_sequence	226782	226866	.	.	.	ID=MILORD.92.226782.226866;Name=MILORD.92.226782.226866;bounded_by_ta=TRUE;common_boundary=Both;end=226866;ies_id=IESPGM.PTET51.1.92.218793;ies_left_dist=0;ies_min_dist=0;ies_right_dist=0;junction_seq=tatccaaagattatgTAtcttttggggtttat;read_names=J00121:27:H3GGKBBXX:5:1204:4198:42706,J00121:27:H3GGKBBXX:5:1218:24373:27092,J00121:27:H3GGKBBXX:5:1109:20811:3899,J00121:27:H3GGKBBXX:5:2208:25438:15504,J00121:27:H3GGKBBXX:5:1112:16173:17280,J00121:27:H3GGKBBXX:5:1202:20588:39488,J00121:27:H3GGKBBXX:5:2201:14357:46662,J00121:27:H3GGKBBXX:5:1222:12104:27250,J00121:27:H3GGKBBXX:5:2104:20029:45695,J00121:27:H3GGKBBXX:5:1109:15382:24876,J00121:27:H3GGKBBXX:5:2207:8186:33440,J00121:27:H3GGKBBXX:5:1120:22110:22151,J00121:27:H3GGKBBXX:5:1216:10176:1261,J00121:27:H3GGKBBXX:5:1123:19624:6449,J00121:27:H3GGKBBXX:5:1116:22343:5007,J00121:27:H3GGKBBXX:5:1228:15442:31910,J00121:27:H3GGKBBXX:5:1113:20486:26406,J00121:27:H3GGKBBXX:5:2217:15311:15785,J00121:27:H3GGKBBXX:5:1120:7943:34284,J00121:27:H3GGKBBXX:5:2103:26372:4743,J00121:27:H3GGKBBXX:5:1108:19695:17579,J00121:27:H3GGKBBXX:5:2106:30381:28147,J00121:27:H3GGKBBXX:5:1109:21298:19232,J00121:27:H3GGKBBXX:5:1216:20821:16366,J00121:27:H3GGKBBXX:5:1227:22343:15311,J00121:27:H3GGKBBXX:5:2224:4726:44394,J00121:27:H3GGKBBXX:5:1127:24688:43849;sequence=TATGGGTTTATTGATTTCATAATTAACAGGGCATACTCAAAAAATAAATATTTTATAAAATGCAAGATCGAATTTGGGATTACAA;start=226782;subtype=IES;support_ref=118;support_variant=27;type=IES;
scaffold51_92_with_IES	MILORD	internal_eliminated_sequence	229231	229318	.	.	.	ID=MILORD.92.229231.229318;Name=MILORD.92.229231.229318;bounded_by_ta=TRUE;common_boundary=RIGHT;end=229318;ies_id=IESPGM.PTET51.1.92.221167;ies_left_dist=10;ies_min_dist=0;ies_right_dist=0;junction_seq=tatattaaaacggatTAtattaaattagctaa;read_names=J00121:27:H3GGKBBXX:5:1109:22364:38521;sequence=TATATTAATATATTGTTGAATTAAGTTTTGAATAATTTTAATTTATTTAAAATGTATGTTTAAGAATAAATAAATGTTAGATAGATAA;start=229231;subtype=PARTIAL_EXTERNAL;support_ref=11;support_variant=1;type=ALTERNATIVE;
scaffold51_92_with_IES	MILORD	internal_eliminated_sequence	229233	229315	.	.	.	ID=MILORD.92.229233.229315;Name=MILORD.92.229233.229315;bounded_by_ta=TRUE;common_boundary=None;end=229315;ies_id=IESPGM.PTET51.1.92.221167;ies_left_dist=8;ies_min_dist=3;ies_right_dist=3;junction_seq=tattaaaacggattaTAatatattaaattagc;read_names=J00121:27:H3GGKBBXX:5:1125:30005:13078;sequence=TATTAATATATTGTTGAATTAAGTTTTGAATAATTTTAATTTATTTAAAATGTATGTTTAAGAATAAATAAATGTTAGATAGA;start=229233;subtype=OVERLAPPING;support_ref=10;support_variant=1;type=ALTERNATIVE;
scaffold51_92_with_IES	MILORD	internal_eliminated_sequence	229233	229318	.	.	.	ID=MILORD.92.229233.229318;Name=MILORD.92.229233.229318;bounded_by_ta=TRUE;common_boundary=RIGHT;end=229318;ies_id=IESPGM.PTET51.1.92.221167;ies_left_dist=8;ies_min_dist=0;ies_right_dist=0;junction_seq=tattaaaacggattaTAtattaaattagctaa;read_names=J00121:27:H3GGKBBXX:5:1120:7770:24208;sequence=TATTAATATATTGTTGAATTAAGTTTTGAATAATTTTAATTTATTTAAAATGTATGTTTAAGAATAAATAAATGTTAGATAGATAA;start=229233;subtype=PARTIAL_EXTERNAL;support_ref=10;support_variant=1;type=ALTERNATIVE;
scaffold51_92_with_IES	MILORD	internal_eliminated_sequence	229236	229315	.	.	.	ID=MILORD.92.229236.229315;Name=MILORD.92.229236.229315;bounded_by_ta=TRUE;common_boundary=None;end=229315;ies_id=IESPGM.PTET51.1.92.221167;ies_left_dist=5;ies_min_dist=3;ies_right_dist=3;junction_seq=taaaacggattatatTAatatattaaattagc;read_names=J00121:27:H3GGKBBXX:5:2101:14468:11688,J00121:27:H3GGKBBXX:5:1222:17066:35919,J00121:27:H3GGKBBXX:5:1216:25114:43638,J00121:27:H3GGKBBXX:5:2226:9364:5868;sequence=TAATATATTGTTGAATTAAGTTTTGAATAATTTTAATTTATTTAAAATGTATGTTTAAGAATAAATAAATGTTAGATAGA;start=229236;subtype=OVERLAPPING;support_ref=16;support_variant=4;type=ALTERNATIVE;
scaffold51_92_with_IES	MILORD	internal_eliminated_sequence	229241	229318	.	.	.	ID=MILORD.92.229241.229318;Name=MILORD.92.229241.229318;bounded_by_ta=TRUE;common_boundary=Both;end=229318;ies_id=IESPGM.PTET51.1.92.221167;ies_left_dist=0;ies_min_dist=0;ies_right_dist=0;junction_seq=cggattatattaataTAtattaaattagctaa;read_names=J00121:27:H3GGKBBXX:5:1108:5720:8172,J00121:27:H3GGKBBXX:5:1128:25469:40244,J00121:27:H3GGKBBXX:5:1215:24150:30995,J00121:27:H3GGKBBXX:5:2228:31284:38187,J00121:27:H3GGKBBXX:5:2101:16133:19671,J00121:27:H3GGKBBXX:5:1126:29518:27391,J00121:27:H3GGKBBXX:5:1126:29721:27567,J00121:27:H3GGKBBXX:5:2217:19593:41845,J00121:27:H3GGKBBXX:5:1103:12023:44728,J00121:27:H3GGKBBXX:5:2111:26900:20990,J00121:27:H3GGKBBXX:5:2221:10470:24595,J00121:27:H3GGKBBXX:5:2111:30847:10774,J00121:27:H3GGKBBXX:5:2228:28503:20498,J00121:27:H3GGKBBXX:5:2102:8856:37800,J00121:27:H3GGKBBXX:5:2215:18254:29782,J00121:27:H3GGKBBXX:5:1215:17381:17614,J00121:27:H3GGKBBXX:5:1214:1935:4884,J00121:27:H3GGKBBXX:5:2224:29315:44201,J00121:27:H3GGKBBXX:5:1206:22749:48825,J00121:27:H3GGKBBXX:5:1203:29295:21342,J00121:27:H3GGKBBXX:5:2220:7273:10581,J00121:27:H3GGKBBXX:5:2224:9171:44746,J00121:27:H3GGKBBXX:5:1215:24160:30872,J00121:27:H3GGKBBXX:5:1114:13524:39910,J00121:27:H3GGKBBXX:5:1119:7710:47630,J00121:27:H3GGKBBXX:5:1107:27184:14379,J00121:27:H3GGKBBXX:5:2213:12601:14643,J00121:27:H3GGKBBXX:5:2124:21866:34495,J00121:27:H3GGKBBXX:5:1215:7344:14502,J00121:27:H3GGKBBXX:5:2115:21907:20041,J00121:27:H3GGKBBXX:5:1227:26088:20006,J00121:27:H3GGKBBXX:5:2206:20923:8418,J00121:27:H3GGKBBXX:5:1121:11647:25122,J00121:27:H3GGKBBXX:5:2227:25479:28024,J00121:27:H3GGKBBXX:5:1221:18040:3389,J00121:27:H3GGKBBXX:5:2203:6268:12181,J00121:27:H3GGKBBXX:5:2121:29153:9244,J00121:27:H3GGKBBXX:5:2119:27204:6255,J00121:27:H3GGKBBXX:5:1222:3599:3407,J00121:27:H3GGKBBXX:5:2226:6360:9561,J00121:27:H3GGKBBXX:5:1213:9049:5183,J00121:27:H3GGKBBXX:5:1227:10064:37185,J00121:27:H3GGKBBXX:5:2220:14275:26371,J00121:27:H3GGKBBXX:5:1221:10135:42020,J00121:27:H3GGKBBXX:5:1212:3173:48456,J00121:27:H3GGKBBXX:5:2205:27549:8049,J00121:27:H3GGKBBXX:5:1205:5832:6747,J00121:27:H3GGKBBXX:5:2214:19421:39225,J00121:27:H3GGKBBXX:5:1203:17279:46662,J00121:27:H3GGKBBXX:5:1203:4046:32666;sequence=TATTGTTGAATTAAGTTTTGAATAATTTTAATTTATTTAAAATGTATGTTTAAGAATAAATAAATGTTAGATAGATAA;start=229241;subtype=IES;support_ref=6;support_variant=50;type=IES;
scaffold51_92_with_IES	MILORD	internal_eliminated_sequence	229241	229311	.	.	.	ID=MILORD.92.229241.229311;Name=MILORD.92.229241.229311;bounded_by_ta=TRUE;common_boundary=LEFT;end=229311;ies_id=IESPGM.PTET51.1.92.221167;ies_left_dist=0;ies_min_dist=0;ies_right_dist=7;junction_seq=cggattatattaataTAgataatatattaaat;read_names=J00121:27:H3GGKBBXX:5:2216:11627:37361;sequence=TATTGTTGAATTAAGTTTTGAATAATTTTAATTTATTTAAAATGTATGTTTAAGAATAAATAAATGTTAGA;start=229241;subtype=PARTIAL_INTERNAL;support_ref=3;support_variant=1;type=ALTERNATIVE;
scaffold51_92_with_IES	MILORD	internal_eliminated_sequence	229241	229307	.	.	.	ID=MILORD.92.229241.229307;Name=MILORD.92.229241.229307;bounded_by_ta=TRUE;common_boundary=LEFT;end=229307;ies_id=IESPGM.PTET51.1.92.221167;ies_left_dist=0;ies_min_dist=0;ies_right_dist=11;junction_seq=cggattatattaataTAgatagataatatatt;read_names=J00121:27:H3GGKBBXX:5:2107:11505:1877,J00121:27:H3GGKBBXX:5:2218:22303:23470;sequence=TATTGTTGAATTAAGTTTTGAATAATTTTAATTTATTTAAAATGTATGTTTAAGAATAAATAAATGT;start=229241;subtype=PARTIAL_INTERNAL;support_ref=6;support_variant=2;type=ALTERNATIVE;
scaffold51_92_with_IES	MILORD	internal_eliminated_sequence	230726	230754	.	.	.	ID=MILORD.92.230726.230754;Name=MILORD.92.230726.230754;bounded_by_ta=TRUE;common_boundary=Both;end=230754;ies_id=IESPGM.PTET51.1.92.222574;ies_left_dist=0;ies_min_dist=0;ies_right_dist=0;junction_seq=tcctgagattagtagTAagataattaagacag;read_names=J00121:27:H3GGKBBXX:5:2118:11079:30187,J00121:27:H3GGKBBXX:5:1213:23389:42231,J00121:27:H3GGKBBXX:5:1224:28392:33352,J00121:27:H3GGKBBXX:5:1228:10480:14590,J00121:27:H3GGKBBXX:5:1206:15818:44201,J00121:27:H3GGKBBXX:5:2202:15544:44500,J00121:27:H3GGKBBXX:5:1209:10947:4110,J00121:27:H3GGKBBXX:5:2126:22221:29800,J00121:27:H3GGKBBXX:5:2221:30695:34248,J00121:27:H3GGKBBXX:5:1218:3701:16454,J00121:27:H3GGKBBXX:5:2103:24556:38627,J00121:27:H3GGKBBXX:5:2122:10094:15504,J00121:27:H3GGKBBXX:5:1221:6614:22204,J00121:27:H3GGKBBXX:5:2211:28595:22837,J00121:27:H3GGKBBXX:5:1210:8806:40069,J00121:27:H3GGKBBXX:5:1119:21785:2000,J00121:27:H3GGKBBXX:5:2110:15118:42812,J00121:27:H3GGKBBXX:5:2103:15503:12146,J00121:27:H3GGKBBXX:5:1222:7598:12691,J00121:27:H3GGKBBXX:5:2107:10663:16911,J00121:27:H3GGKBBXX:5:1111:13352:16084,J00121:27:H3GGKBBXX:5:2124:8156:35462,J00121:27:H3GGKBBXX:5:1122:23277:45203,J00121:27:H3GGKBBXX:5:2111:13098:4426,J00121:27:H3GGKBBXX:5:1107:23703:28815,J00121:27:H3GGKBBXX:5:2211:31061:48456,J00121:27:H3GGKBBXX:5:1201:12733:20252,J00121:27:H3GGKBBXX:5:2211:24596:26142,J00121:27:H3GGKBBXX:5:1128:5406:19900,J00121:27:H3GGKBBXX:5:2123:16467:34917,J00121:27:H3GGKBBXX:5:1106:9942:27901,J00121:27:H3GGKBBXX:5:1207:25236:4884,J00121:27:H3GGKBBXX:5:1113:22029:4954,J00121:27:H3GGKBBXX:5:2113:5101:19197,J00121:27:H3GGKBBXX:5:2221:4980:16278,J00121:27:H3GGKBBXX:5:1102:16802:32050,J00121:27:H3GGKBBXX:5:2119:25185:15100,J00121:27:H3GGKBBXX:5:1121:24383:47542,J00121:27:H3GGKBBXX:5:2104:25743:7416,J00121:27:H3GGKBBXX:5:1205:5538:8559,J00121:27:H3GGKBBXX:5:2101:10105:16014,J00121:27:H3GGKBBXX:5:1117:12662:35919,J00121:27:H3GGKBBXX:5:1212:14894:7433,J00121:27:H3GGKBBXX:5:2124:24535:2791,J00121:27:H3GGKBBXX:5:1220:27844:17104,J00121:27:H3GGKBBXX:5:2206:19593:9702;sequence=TATAGTACAATTCATAGTGTTAGTGACTG;start=230726;subtype=IES;support_ref=6;support_variant=46;type=IES;
scaffold51_92_with_IES	MILORD	internal_eliminated_sequence	231606	231638	.	.	.	ID=MILORD.92.231606.231638;Name=MILORD.92.231606.231638;bounded_by_ta=TRUE;common_boundary=RIGHT;end=231638;ies_id=IESPGM.PTET51.1.92.223428;ies_left_dist=3;ies_min_dist=0;ies_right_dist=0;junction_seq=atttttcatcttattTAcatcaaattagtata;read_names=J00121:27:H3GGKBBXX:5:1219:4259:45027;sequence=TATTATAGAAAAATGTTAATATTATGGGAACCA;start=231606;subtype=PARTIAL_EXTERNAL;support_ref=3;support_variant=1;type=ALTERNATIVE;
scaffold51_92_with_IES	MILORD	internal_eliminated_sequence	231609	231638	.	.	.	ID=MILORD.92.231609.231638;Name=MILORD.92.231609.231638;bounded_by_ta=TRUE;common_boundary=Both;end=231638;ies_id=IESPGM.PTET51.1.92.223428;ies_left_dist=0;ies_min_dist=0;ies_right_dist=0;junction_seq=tttcatcttatttatTAcatcaaattagtata;read_names=J00121:27:H3GGKBBXX:5:1205:22516:3090,J00121:27:H3GGKBBXX:5:2207:19542:7468,J00121:27:H3GGKBBXX:5:1228:20567:15328,J00121:27:H3GGKBBXX:5:1105:12266:16067,J00121:27:H3GGKBBXX:5:1115:5609:23346,J00121:27:H3GGKBBXX:5:2113:8450:19197,J00121:27:H3GGKBBXX:5:1205:27600:5112,J00121:27:H3GGKBBXX:5:1126:31974:48350,J00121:27:H3GGKBBXX:5:1104:15047:34670,J00121:27:H3GGKBBXX:5:1125:28605:34741,J00121:27:H3GGKBBXX:5:1127:10693:43374,J00121:27:H3GGKBBXX:5:1228:22780:19795,J00121:27:H3GGKBBXX:5:2120:23317:30116,J00121:27:H3GGKBBXX:5:2224:26118:7468,J00121:27:H3GGKBBXX:5:1215:21846:33369,J00121:27:H3GGKBBXX:5:1115:17127:8523,J00121:27:H3GGKBBXX:5:2213:26047:41598,J00121:27:H3GGKBBXX:5:2208:3102:39119,J00121:27:H3GGKBBXX:5:1101:8004:20041,J00121:27:H3GGKBBXX:5:2213:6380:3020,J00121:27:H3GGKBBXX:5:1112:28869:7838,J00121:27:H3GGKBBXX:5:2227:8866:1806,J00121:27:H3GGKBBXX:5:2218:19441:4514,J00121:27:H3GGKBBXX:5:2201:29995:25966,J00121:27:H3GGKBBXX:5:1111:24200:30732,J00121:27:H3GGKBBXX:5:2201:11495:41493,J00121:27:H3GGKBBXX:5:1118:26494:2598,J00121:27:H3GGKBBXX:5:1222:23551:20463;sequence=TATAGAAAAATGTTAATATTATGGGAACCA;start=231609;subtype=IES;support_ref=9;support_variant=28;type=IES;
scaffold51_92_with_IES	MILORD	internal_eliminated_sequence	231609	231648	.	.	.	ID=MILORD.92.231609.231648;Name=MILORD.92.231609.231648;bounded_by_ta=TRUE;common_boundary=LEFT;end=231648;ies_id=IESPGM.PTET51.1.92.223428;ies_left_dist=0;ies_min_dist=0;ies_right_dist=-10;junction_seq=tttcatcttatttatTAgtataattagtataa;read_names=J00121:27:H3GGKBBXX:5:1127:18406:14924;sequence=TATAGAAAAATGTTAATATTATGGGAACCATACATCAAAT;start=231609;subtype=PARTIAL_EXTERNAL;support_ref=3;support_variant=1;type=ALTERNATIVE;
scaffold51_92_with_IES	MILORD	internal_eliminated_sequence	232503	232533	.	.	.	ID=MILORD.92.232503.232533;Name=MILORD.92.232503.232533;bounded_by_ta=TRUE;common_boundary=RIGHT;end=232533;ies_id=IESPGM.PTET51.1.92.224297;ies_left_dist=5;ies_min_dist=0;ies_right_dist=0;junction_seq=gactactacagatgaTActtagaaaaatctaa;read_names=J00121:27:H3GGKBBXX:5:2205:15209:2176,J00121:27:H3GGKBBXX:5:1203:14631:19003;sequence=TATTGTATATTGGAATTGAATATTTGAATTG;start=232503;subtype=PARTIAL_EXTERNAL;support_ref=16;support_variant=2;type=ALTERNATIVE;
scaffold51_92_with_IES	MILORD	internal_eliminated_sequence	232508	232533	.	.	.	ID=MILORD.92.232508.232533;Name=MILORD.92.232508.232533;bounded_by_ta=TRUE;common_boundary=Both;end=232533;ies_id=IESPGM.PTET51.1.92.224297;ies_left_dist=0;ies_min_dist=0;ies_right_dist=0;junction_seq=ctacagatgatattgTActtagaaaaatctaa;read_names=J00121:27:H3GGKBBXX:5:1103:29173:41669,J00121:27:H3GGKBBXX:5:1109:11749:30081,J00121:27:H3GGKBBXX:5:2222:5913:6747,J00121:27:H3GGKBBXX:5:2109:10693:40104,J00121:27:H3GGKBBXX:5:2218:24474:36059,J00121:27:H3GGKBBXX:5:2226:27042:37062,J00121:27:H3GGKBBXX:5:2205:14143:33563,J00121:27:H3GGKBBXX:5:2213:18335:32173,J00121:27:H3GGKBBXX:5:1127:15818:36499,J00121:27:H3GGKBBXX:5:1218:18304:2053,J00121:27:H3GGKBBXX:5:1214:19471:10616,J00121:27:H3GGKBBXX:5:2205:18365:23927,J00121:27:H3GGKBBXX:5:2116:31903:32121,J00121:27:H3GGKBBXX:5:1108:12753:41000,J00121:27:H3GGKBBXX:5:1105:18670:46364,J00121:27:H3GGKBBXX:5:1222:19055:46715,J00121:27:H3GGKBBXX:5:2210:9942:12427,J00121:27:H3GGKBBXX:5:1214:22171:26863,J00121:27:H3GGKBBXX:5:1102:6959:37466,J00121:27:H3GGKBBXX:5:2202:30634:38715;sequence=TATATTGGAATTGAATATTTGAATTG;start=232508;subtype=IES;support_ref=0;support_variant=20;type=IES;
scaffold51_92_with_IES	MILORD	internal_eliminated_sequence	233697	233801	.	.	.	ID=MILORD.92.233697.233801;Name=MILORD.92.233697.233801;bounded_by_ta=TRUE;common_boundary=RIGHT;end=233801;ies_id=IESPGM.PTET51.1.92.225485;ies_left_dist=25;ies_min_dist=0;ies_right_dist=0;junction_seq=tataatcaattagggTAtcatctcatgaatat;read_names=J00121:27:H3GGKBBXX:5:2208:24221:38996;sequence=TATTATAGAGCTCCTGAAGTAATGTTACAGTTAATGACATAGGAGATAATTTTGAGTGGATATTCTTAAGTTACTAAATTTAGTTAACGTATTCCTTCTTAACTG;start=233697;subtype=PARTIAL_EXTERNAL;support_ref=15;support_variant=1;type=ALTERNATIVE;
scaffold51_92_with_IES	MILORD	internal_eliminated_sequence	233700	233801	.	.	.	ID=MILORD.92.233700.233801;Name=MILORD.92.233700.233801;bounded_by_ta=TRUE;common_boundary=RIGHT;end=233801;ies_id=IESPGM.PTET51.1.92.225485;ies_left_dist=22;ies_min_dist=0;ies_right_dist=0;junction_seq=aatcaattagggtatTAtcatctcatgaatat;read_names=J00121:27:H3GGKBBXX:5:2217:10845:5270;sequence=TATAGAGCTCCTGAAGTAATGTTACAGTTAATGACATAGGAGATAATTTTGAGTGGATATTCTTAAGTTACTAAATTTAGTTAACGTATTCCTTCTTAACTG;start=233700;subtype=PARTIAL_EXTERNAL;support_ref=14;support_variant=1;type=ALTERNATIVE;
scaffold51_92_with_IES	MILORD	internal_eliminated_sequence	233722	233801	.	.	.	ID=MILORD.92.233722.233801;Name=MILORD.92.233722.233801;bounded_by_ta=TRUE;common_boundary=Both;end=233801;ies_id=IESPGM.PTET51.1.92.225485;ies_left_dist=0;ies_min_dist=0;ies_right_dist=0;junction_seq=ctcctgaagtaatgtTAtcatctcatgaatat;read_names=J00121:27:H3GGKBBXX:5:2215:7841:43603,J00121:27:H3GGKBBXX:5:2217:22353:47471,J00121:27:H3GGKBBXX:5:1220:3772:7187,J00121:27:H3GGKBBXX:5:2110:7557:12198,J00121:27:H3GGKBBXX:5:1119:15534:13007,J00121:27:H3GGKBBXX:5:2208:23246:27145,J00121:27:H3GGKBBXX:5:2101:31903:37537,J00121:27:H3GGKBBXX:5:1228:20232:23083,J00121:27:H3GGKBBXX:5:2113:16488:25034,J00121:27:H3GGKBBXX:5:1218:7750:45379,J00121:27:H3GGKBBXX:5:1105:31517:39787,J00121:27:H3GGKBBXX:5:1107:27833:24085,J00121:27:H3GGKBBXX:5:2213:20557:47770,J00121:27:H3GGKBBXX:5:2128:24657:20621,J00121:27:H3GGKBBXX:5:1226:20912:39418,J00121:27:H3GGKBBXX:5:1213:24525:17122,J00121:27:H3GGKBBXX:5:1210:29305:24525,J00121:27:H3GGKBBXX:5:1223:21379:45713,J00121:27:H3GGKBBXX:5:2113:27509:24788,J00121:27:H3GGKBBXX:5:1203:9364:28305,J00121:27:H3GGKBBXX:5:1105:8907:22168,J00121:27:H3GGKBBXX:5:2220:30787:8207,J00121:27:H3GGKBBXX:5:1209:6816:41370,J00121:27:H3GGKBBXX:5:2206:30908:23786,J00121:27:H3GGKBBXX:5:2204:7710:5816,J00121:27:H3GGKBBXX:5:1225:10470:3037,J00121:27:H3GGKBBXX:5:1201:30147:21658,J00121:27:H3GGKBBXX:5:1207:23074:16260,J00121:27:H3GGKBBXX:5:1104:4493:17051,J00121:27:H3GGKBBXX:5:2220:30766:8207;sequence=TACAGTTAATGACATAGGAGATAATTTTGAGTGGATATTCTTAAGTTACTAAATTTAGTTAACGTATTCCTTCTTAACTG;start=233722;subtype=IES;support_ref=2;support_variant=30;type=IES;
scaffold51_92_with_IES	MILORD	internal_eliminated_sequence	233722	233795	.	.	.	ID=MILORD.92.233722.233795;Name=MILORD.92.233722.233795;bounded_by_ta=TRUE;common_boundary=LEFT;end=233795;ies_id=IESPGM.PTET51.1.92.225485;ies_left_dist=0;ies_min_dist=0;ies_right_dist=6;junction_seq=ctcctgaagtaatgtTAactgtatcatctcat;read_names=J00121:27:H3GGKBBXX:5:1202:10054:3723,J00121:27:H3GGKBBXX:5:1211:4594:46944,J00121:27:H3GGKBBXX:5:2109:6461:40192;sequence=TACAGTTAATGACATAGGAGATAATTTTGAGTGGATATTCTTAAGTTACTAAATTTAGTTAACGTATTCCTTCT;start=233722;subtype=PARTIAL_INTERNAL;support_ref=1;support_variant=3;type=ALTERNATIVE;
scaffold51_92_with_IES	MILORD	internal_eliminated_sequence	233728	233801	.	.	.	ID=MILORD.92.233728.233801;Name=MILORD.92.233728.233801;bounded_by_ta=TRUE;common_boundary=RIGHT;end=233801;ies_id=IESPGM.PTET51.1.92.225485;ies_left_dist=-6;ies_min_dist=0;ies_right_dist=0;junction_seq=aagtaatgttacagtTAtcatctcatgaatat;read_names=J00121:27:H3GGKBBXX:5:2123:26007:46944,J00121:27:H3GGKBBXX:5:1112:31061:10475,J00121:27:H3GGKBBXX:5:1220:19776:24366,J00121:27:H3GGKBBXX:5:2209:22516:14941;sequence=TAATGACATAGGAGATAATTTTGAGTGGATATTCTTAAGTTACTAAATTTAGTTAACGTATTCCTTCTTAACTG;start=233728;subtype=PARTIAL_INTERNAL;support_ref=2;support_variant=4;type=ALTERNATIVE;
scaffold51_92_with_IES	MILORD	internal_eliminated_sequence	233736	233801	.	.	.	ID=MILORD.92.233736.233801;Name=MILORD.92.233736.233801;bounded_by_ta=TRUE;common_boundary=RIGHT;end=233801;ies_id=IESPGM.PTET51.1.92.225485;ies_left_dist=-14;ies_min_dist=0;ies_right_dist=0;junction_seq=ttacagttaatgacaTAtcatctcatgaatat;read_names=J00121:27:H3GGKBBXX:5:1225:29132:20252,J00121:27:H3GGKBBXX:5:2223:2179:33299;sequence=TAGGAGATAATTTTGAGTGGATATTCTTAAGTTACTAAATTTAGTTAACGTATTCCTTCTTAACTG;start=233736;subtype=PARTIAL_INTERNAL;support_ref=0;support_variant=2;type=ALTERNATIVE;
scaffold51_92_with_IES	MILORD	internal_eliminated_sequence	238343	238705	.	.	.	ID=MILORD.92.238343.238705;Name=MILORD.92.238343.238705;bounded_by_ta=TRUE;common_boundary=RIGHT;end=238705;ies_id=IESPGM.PTET51.1.92.230294;ies_left_dist=268;ies_min_dist=0;ies_right_dist=0;junction_seq=aacagttgtaagtaaTAtctatatccccatca;read_names=J00121:27:H3GGKBBXX:5:2113:5274:36306,J00121:27:H3GGKBBXX:5:1104:9962:23962;sequence=TACGAACAATTTGTTGGGCTTTGAGAGATTTTAGATTTGCTATTGCAGTAATTTATACAAGTTAATGAAAATGAATGATAAAAATTCACAAAATTGTACAAAGACAAGGAGATTCTTGAGTTGCCATATCAGTGTTGTATTATTTCCAATTTTCGACTATTGAAATCAATTCATCTAATACCTATAAACACTTCGTTCTTCTCTCTAAATTAAATTCGATGCTGTTTTTGACCATGCTTTATATAATTCCCATAGCTGTCCTTTCTCATACAGGAGAGGAGAACTATATTAAAAAATAATTACTATAGAAATAATTTAAATTATTACAGTAAGGTTAATCCAAAAATATTAGGGCTTCAACAA;start=238343;subtype=PARTIAL_EXTERNAL;support_ref=228;support_variant=2;type=ALTERNATIVE;
scaffold51_92_with_IES	MILORD	internal_eliminated_sequence	238611	238711	.	.	.	ID=MILORD.92.238611.238711;Name=MILORD.92.238611.238711;bounded_by_ta=TRUE;common_boundary=LEFT;end=238711;ies_id=IESPGM.PTET51.1.92.230294;ies_left_dist=0;ies_min_dist=0;ies_right_dist=-6;junction_seq=agctgtcctttctcaTAtccccatcagataat;read_names=J00121:27:H3GGKBBXX:5:1104:17878:33527;sequence=TACAGGAGAGGAGAACTATATTAAAAAATAATTACTATAGAAATAATTTAAATTATTACAGTAAGGTTAATCCAAAAATATTAGGGCTTCAACAATATCTA;start=238611;subtype=PARTIAL_EXTERNAL;support_ref=0;support_variant=1;type=ALTERNATIVE;
scaffold51_92_with_IES	MILORD	internal_eliminated_sequence	238611	238705	.	.	.	ID=MILORD.92.238611.238705;Name=MILORD.92.238611.238705;bounded_by_ta=TRUE;common_boundary=Both;end=238705;ies_id=IESPGM.PTET51.1.92.230294;ies_left_dist=0;ies_min_dist=0;ies_right_dist=0;junction_seq=agctgtcctttctcaTAtctatatccccatca;read_names=J00121:27:H3GGKBBXX:5:2103:23358:33527,J00121:27:H3GGKBBXX:5:2125:23389:22784,J00121:27:H3GGKBBXX:5:1217:23876:10405,J00121:27:H3GGKBBXX:5:1205:25966:17896,J00121:27:H3GGKBBXX:5:2217:5030:34618,J00121:27:H3GGKBBXX:5:2113:27590:19654,J00121:27:H3GGKBBXX:5:2222:16183:31048,J00121:27:H3GGKBBXX:5:2216:17401:9702,J00121:27:H3GGKBBXX:5:1205:6309:29131,J00121:27:H3GGKBBXX:5:1209:13707:34952,J00121:27:H3GGKBBXX:5:1121:10977:47735,J00121:27:H3GGKBBXX:5:2215:11353:41985,J00121:27:H3GGKBBXX:5:1128:25205:45379,J00121:27:H3GGKBBXX:5:1214:17766:12058,J00121:27:H3GGKBBXX:5:2222:23723:16893,J00121:27:H3GGKBBXX:5:1220:4087:15434,J00121:27:H3GGKBBXX:5:2204:25246:48790,J00121:27:H3GGKBBXX:5:2124:16082:24718,J00121:27:H3GGKBBXX:5:1213:22161:23364,J00121:27:H3GGKBBXX:5:2222:26798:28411,J00121:27:H3GGKBBXX:5:1113:16894:47577,J00121:27:H3GGKBBXX:5:1215:18314:45502,J00121:27:H3GGKBBXX:5:2115:15311:32420,J00121:27:H3GGKBBXX:5:1205:20060:10335,J00121:27:H3GGKBBXX:5:2209:5629:38363;sequence=TACAGGAGAGGAGAACTATATTAAAAAATAATTACTATAGAAATAATTTAAATTATTACAGTAAGGTTAATCCAAAAATATTAGGGCTTCAACAA;start=238611;subtype=IES;support_ref=0;support_variant=25;type=IES;
scaffold51_92_with_IES	MILORD	internal_eliminated_sequence	240663	240707	.	.	.	ID=MILORD.92.240663.240707;Name=MILORD.92.240663.240707;bounded_by_ta=TRUE;common_boundary=Both;end=240707;ies_id=IESPGM.PTET51.1.92.232251;ies_left_dist=0;ies_min_dist=0;ies_right_dist=0;junction_seq=tttagatccattgagTAgtttccatcggtctc;read_names=J00121:27:H3GGKBBXX:5:2205:4706:1525,J00121:27:H3GGKBBXX:5:2216:5345:37132,J00121:27:H3GGKBBXX:5:1217:14834:30011,J00121:27:H3GGKBBXX:5:2105:22374:12339,J00121:27:H3GGKBBXX:5:2211:23703:48227,J00121:27:H3GGKBBXX:5:1226:6086:36728,J00121:27:H3GGKBBXX:5:2107:19350:2809,J00121:27:H3GGKBBXX:5:1205:15473:27989,J00121:27:H3GGKBBXX:5:1106:8907:16436,J00121:27:H3GGKBBXX:5:1206:27285:30626,J00121:27:H3GGKBBXX:5:2228:24231:15381,J00121:27:H3GGKBBXX:5:2221:13514:16753,J00121:27:H3GGKBBXX:5:2109:23175:40561,J00121:27:H3GGKBBXX:5:2110:19532:29430,J00121:27:H3GGKBBXX:5:1220:14722:22186,J00121:27:H3GGKBBXX:5:2206:21897:4655,J00121:27:H3GGKBBXX:5:2217:3163:5534,J00121:27:H3GGKBBXX:5:2219:4635:36358,J00121:27:H3GGKBBXX:5:1206:15767:28534;sequence=TATCGCTATTTCATTCTTTAATATCTTATTATTTCAATCTGACTA;start=240663;subtype=IES;support_ref=12;support_variant=19;type=IES;
scaffold51_92_with_IES	MILORD	internal_eliminated_sequence	242866	242922	.	.	.	ID=MILORD.92.242866.242922;Name=MILORD.92.242866.242922;bounded_by_ta=TRUE;common_boundary=RIGHT;end=242922;ies_id=IESPGM.PTET51.1.92.234439;ies_left_dist=30;ies_min_dist=0;ies_right_dist=0;junction_seq=taaagcttagatcatTAtctatttttgaaaca;read_names=J00121:27:H3GGKBBXX:5:2226:30604:21535,J00121:27:H3GGKBBXX:5:2120:16549:23346;sequence=TATCGATAAGTCGTTTTTTATTTTGTTTGATACAGTTATAAATGAGTAGATTAACTG;start=242866;subtype=PARTIAL_EXTERNAL;support_ref=32;support_variant=2;type=ALTERNATIVE;
scaffold51_92_with_IES	MILORD	internal_eliminated_sequence	242896	242922	.	.	.	ID=MILORD.92.242896.242922;Name=MILORD.92.242896.242922;bounded_by_ta=TRUE;common_boundary=Both;end=242922;ies_id=IESPGM.PTET51.1.92.234439;ies_left_dist=0;ies_min_dist=0;ies_right_dist=0;junction_seq=ttttattttgtttgaTAtctatttttgaaaca;read_names=J00121:27:H3GGKBBXX:5:1220:7283:30503,J00121:27:H3GGKBBXX:5:1205:9902:34618,J00121:27:H3GGKBBXX:5:2202:19461:48368,J00121:27:H3GGKBBXX:5:1104:19268:17438,J00121:27:H3GGKBBXX:5:2209:7598:18564,J00121:27:H3GGKBBXX:5:2101:26453:17720,J00121:27:H3GGKBBXX:5:2213:9831:13148,J00121:27:H3GGKBBXX:5:1128:7831:46047,J00121:27:H3GGKBBXX:5:2222:27641:24595,J00121:27:H3GGKBBXX:5:2116:26666:26529,J00121:27:H3GGKBBXX:5:1112:29488:18968,J00121:27:H3GGKBBXX:5:2209:13159:31435,J00121:27:H3GGKBBXX:5:2107:10571:24700,J00121:27:H3GGKBBXX:5:1103:7933:38627,J00121:27:H3GGKBBXX:5:2216:23632:1648,J00121:27:H3GGKBBXX:5:2115:27417:25650,J00121:27:H3GGKBBXX:5:1101:15229:33334,J00121:27:H3GGKBBXX:5:2121:26656:5692,J00121:27:H3GGKBBXX:5:1124:17086:25580,J00121:27:H3GGKBBXX:5:1107:26666:26072,J00121:27:H3GGKBBXX:5:1111:14823:14379,J00121:27:H3GGKBBXX:5:2101:30888:21008,J00121:27:H3GGKBBXX:5:2114:12814:1367,J00121:27:H3GGKBBXX:5:2116:27184:26019,J00121:27:H3GGKBBXX:5:2109:25743:38257,J00121:27:H3GGKBBXX:5:2225:22922:34741,J00121:27:H3GGKBBXX:5:1203:25073:6009,J00121:27:H3GGKBBXX:5:1120:12286:26934,J00121:27:H3GGKBBXX:5:1207:23734:31259,J00121:27:H3GGKBBXX:5:2216:20344:40367,J00121:27:H3GGKBBXX:5:1217:2412:20375,J00121:27:H3GGKBBXX:5:2227:6806:16243,J00121:27:H3GGKBBXX:5:2228:12763:36130,J00121:27:H3GGKBBXX:5:1112:17756:29870,J00121:27:H3GGKBBXX:5:1125:14346:47419,J00121:27:H3GGKBBXX:5:2208:29203:44605,J00121:27:H3GGKBBXX:5:2119:13190:34477,J00121:27:H3GGKBBXX:5:2227:8877:18775,J00121:27:H3GGKBBXX:5:2211:10937:4374,J00121:27:H3GGKBBXX:5:2104:19887:46926;sequence=TACAGTTATAAATGAGTAGATTAACTG;start=242896;subtype=IES;support_ref=3;support_variant=40;type=IES;
scaffold51_92_with_IES	MILORD	internal_eliminated_sequence	244961	244988	.	.	.	ID=MILORD.92.244961.244988;Name=MILORD.92.244961.244988;bounded_by_ta=TRUE;common_boundary=Both;end=244988;ies_id=IESPGM.PTET51.1.92.236477;ies_left_dist=0;ies_min_dist=0;ies_right_dist=0;junction_seq=atgggtagcataagtTAcaacaacaacataaa;read_names=J00121:27:H3GGKBBXX:5:1127:22232:18493,J00121:27:H3GGKBBXX:5:1206:28250:2439,J00121:27:H3GGKBBXX:5:1121:14793:48755,J00121:27:H3GGKBBXX:5:1125:7781:12515,J00121:27:H3GGKBBXX:5:1102:13809:41704,J00121:27:H3GGKBBXX:5:2110:12682:40069,J00121:27:H3GGKBBXX:5:1217:7943:16981,J00121:27:H3GGKBBXX:5:1107:1895:21658,J00121:27:H3GGKBBXX:5:2110:16457:33703;sequence=TATAAATAATTTAACTATGTTTTCATCA;start=244961;subtype=IES;support_ref=6;support_variant=9;type=IES;
scaffold51_92_with_IES	MILORD	internal_eliminated_sequence	244963	244988	.	.	.	ID=MILORD.92.244963.244988;Name=MILORD.92.244963.244988;bounded_by_ta=TRUE;common_boundary=RIGHT;end=244988;ies_id=IESPGM.PTET51.1.92.236477;ies_left_dist=-2;ies_min_dist=0;ies_right_dist=0;junction_seq=gggtagcataagttaTAcaacaacaacataaa;read_names=J00121:27:H3GGKBBXX:5:2213:23815:16067,J00121:27:H3GGKBBXX:5:2217:4188:12093,J00121:27:H3GGKBBXX:5:2213:23977:15926,J00121:27:H3GGKBBXX:5:2209:20720:28358,J00121:27:H3GGKBBXX:5:2210:16610:42442;sequence=TAAATAATTTAACTATGTTTTCATCA;start=244963;subtype=PARTIAL_INTERNAL;support_ref=4;support_variant=5;type=ALTERNATIVE;
scaffold51_92_with_IES	MILORD	internal_eliminated_sequence	245081	245108	.	.	.	ID=MILORD.92.245081.245108;Name=MILORD.92.245081.245108;bounded_by_ta=TRUE;common_boundary=Both;end=245108;ies_id=IESPGM.PTET51.1.92.236569;ies_left_dist=0;ies_min_dist=0;ies_right_dist=0;junction_seq=cgattattttacaggTAactgcttgttttaat;read_names=J00121:27:H3GGKBBXX:5:2103:14844:12163,J00121:27:H3GGKBBXX:5:2212:8197:40526,J00121:27:H3GGKBBXX:5:2119:15595:43427,J00121:27:H3GGKBBXX:5:1125:29315:25351,J00121:27:H3GGKBBXX:5:1114:17421:29782,J00121:27:H3GGKBBXX:5:1111:21775:5288,J00121:27:H3GGKBBXX:5:1212:19542:25298,J00121:27:H3GGKBBXX:5:1107:17310:46117,J00121:27:H3GGKBBXX:5:2101:28331:44359;sequence=TATAACTCAACACTCCAACAACTACCTA;start=245081;subtype=IES;support_ref=3;support_variant=9;type=IES;
scaffold51_92_with_IES	MILORD	internal_eliminated_sequence	245546	245574	.	.	.	ID=MILORD.92.245546.245574;Name=MILORD.92.245546.245574;bounded_by_ta=TRUE;common_boundary=Both;end=245574;ies_id=IESPGM.PTET51.1.92.237006;ies_left_dist=0;ies_min_dist=0;ies_right_dist=0;junction_seq=cctgttttgaggaacTAacttagacagagaat;read_names=J00121:27:H3GGKBBXX:5:2124:27935:44130,J00121:27:H3GGKBBXX:5:1201:20760:4514,J00121:27:H3GGKBBXX:5:2213:2879:29659,J00121:27:H3GGKBBXX:5:2120:28158:43603,J00121:27:H3GGKBBXX:5:1226:17178:47717,J00121:27:H3GGKBBXX:5:1205:3386:23188,J00121:27:H3GGKBBXX:5:1212:17482:12726,J00121:27:H3GGKBBXX:5:1218:18771:21500,J00121:27:H3GGKBBXX:5:2207:14884:49089,J00121:27:H3GGKBBXX:5:2102:20923:4163,J00121:27:H3GGKBBXX:5:1203:5315:13869,J00121:27:H3GGKBBXX:5:2219:14458:33580,J00121:27:H3GGKBBXX:5:2102:5335:43585,J00121:27:H3GGKBBXX:5:1107:19035:12919,J00121:27:H3GGKBBXX:5:2220:29163:34055,J00121:27:H3GGKBBXX:5:2212:21491:12497,J00121:27:H3GGKBBXX:5:2212:4198:36481,J00121:27:H3GGKBBXX:5:2202:27722:19144,J00121:27:H3GGKBBXX:5:1202:11627:26107,J00121:27:H3GGKBBXX:5:1123:18568:23786;sequence=TATAGATAAACTATAGTTTATCATCACCA;start=245546;subtype=IES;support_ref=81;support_variant=20;type=IES;
scaffold51_92_with_IES	MILORD	internal_eliminated_sequence	246060	246096	.	.	.	ID=MILORD.92.246060.246096;Name=MILORD.92.246060.246096;bounded_by_ta=TRUE;common_boundary=RIGHT;end=246096;ies_id=IESPGM.PTET51.1.92.237499;ies_left_dist=8;ies_min_dist=0;ies_right_dist=0;junction_seq=agatttaggttaaagTAattgactttatatat;read_names=J00121:27:H3GGKBBXX:5:2222:25641:40086;sequence=TAGAGACATATAGAAGAAGCACTTTATCTCTTTACTA;start=246060;subtype=PARTIAL_EXTERNAL;support_ref=15;support_variant=1;type=ALTERNATIVE;
scaffold51_92_with_IES	MILORD	internal_eliminated_sequence	246068	246096	.	.	.	ID=MILORD.92.246068.246096;Name=MILORD.92.246068.246096;bounded_by_ta=TRUE;common_boundary=Both;end=246096;ies_id=IESPGM.PTET51.1.92.237499;ies_left_dist=0;ies_min_dist=0;ies_right_dist=0;junction_seq=gttaaagtagagacaTAattgactttatatat;read_names=J00121:27:H3GGKBBXX:5:1202:8643:35919,J00121:27:H3GGKBBXX:5:1115:11880:39910,J00121:27:H3GGKBBXX:5:2224:8511:37062,J00121:27:H3GGKBBXX:5:1123:6461:30907,J00121:27:H3GGKBBXX:5:2110:12601:15944,J00121:27:H3GGKBBXX:5:2204:26869:27127,J00121:27:H3GGKBBXX:5:1220:18294:6150,J00121:27:H3GGKBBXX:5:1124:12175:27092,J00121:27:H3GGKBBXX:5:2108:18670:36903,J00121:27:H3GGKBBXX:5:2119:15016:18265,J00121:27:H3GGKBBXX:5:1209:9232:8629,J00121:27:H3GGKBBXX:5:2128:29000:48157,J00121:27:H3GGKBBXX:5:2128:18051:28305,J00121:27:H3GGKBBXX:5:1104:23937:47295,J00121:27:H3GGKBBXX:5:1128:12540:10352,J00121:27:H3GGKBBXX:5:2115:25712:19460,J00121:27:H3GGKBBXX:5:1120:10165:44957,J00121:27:H3GGKBBXX:5:1128:9617:11864,J00121:27:H3GGKBBXX:5:2211:20090:22379,J00121:27:H3GGKBBXX:5:1102:26656:8154,J00121:27:H3GGKBBXX:5:2223:8978:21834,J00121:27:H3GGKBBXX:5:1223:3498:12937,J00121:27:H3GGKBBXX:5:2225:29376:35831,J00121:27:H3GGKBBXX:5:2211:20090:22274,J00121:27:H3GGKBBXX:5:1220:27336:45273,J00121:27:H3GGKBBXX:5:1206:15037:22837;sequence=TATAGAAGAAGCACTTTATCTCTTTACTA;start=246068;subtype=IES;support_ref=27;support_variant=26;type=IES;
scaffold51_92_with_IES	MILORD	internal_eliminated_sequence	247010	247063	.	.	.	ID=MILORD.92.247010.247063;Name=MILORD.92.247010.247063;bounded_by_ta=TRUE;common_boundary=RIGHT;end=247063;ies_id=IESPGM.PTET51.1.92.238414;ies_left_dist=2;ies_min_dist=0;ies_right_dist=0;junction_seq=gatgttgctgtttgtTAcaagtacataaacat;read_names=J00121:27:H3GGKBBXX:5:2102:13362:5692;sequence=TATAAACAATTACTTAGATTTAATGATATATGAATGAGTCAATTGTTTACACTT;start=247010;subtype=PARTIAL_EXTERNAL;support_ref=4;support_variant=1;type=ALTERNATIVE;
scaffold51_92_with_IES	MILORD	internal_eliminated_sequence	247010	247035	.	.	.	ID=MILORD.92.247010.247035;Name=MILORD.92.247010.247035;bounded_by_ta=TRUE;common_boundary=None;end=247035;ies_id=IESPGM.PTET51.1.92.238414;ies_left_dist=2;ies_min_dist=2;ies_right_dist=28;junction_seq=ggatgttgctgtttgTAtatgaatgagtcaat;read_names=J00121:27:H3GGKBBXX:5:1202:3437:28024,J00121:27:H3GGKBBXX:5:2221:4756:35866,J00121:27:H3GGKBBXX:5:1224:5041:12585,J00121:27:H3GGKBBXX:5:1104:21065:18581,J00121:27:H3GGKBBXX:5:1121:5091:4796,J00121:27:H3GGKBBXX:5:2111:20101:27391,J00121:27:H3GGKBBXX:5:1122:6624:5974,J00121:27:H3GGKBBXX:5:1214:14438:6466,J00121:27:H3GGKBBXX:5:2201:28838:2615,J00121:27:H3GGKBBXX:5:1223:9709:6361,J00121:27:H3GGKBBXX:5:2115:21085:40280;sequence=TATAAACAATTACTTAGATTTAATGA;start=247010;subtype=OVERLAPPING;support_ref=12;support_variant=11;type=ALTERNATIVE;
scaffold51_92_with_IES	MILORD	internal_eliminated_sequence	247012	247063	.	.	.	ID=MILORD.92.247012.247063;Name=MILORD.92.247012.247063;bounded_by_ta=TRUE;common_boundary=Both;end=247063;ies_id=IESPGM.PTET51.1.92.238414;ies_left_dist=0;ies_min_dist=0;ies_right_dist=0;junction_seq=atgttgctgtttgtaTAcaagtacataaacat;read_names=J00121:27:H3GGKBBXX:5:1123:11211:3899,J00121:27:H3GGKBBXX:5:2219:12449:17016,J00121:27:H3GGKBBXX:5:2221:14346:11020,J00121:27:H3GGKBBXX:5:1121:22526:36024,J00121:27:H3GGKBBXX:5:1214:19877:29219,J00121:27:H3GGKBBXX:5:2210:25236:4180,J00121:27:H3GGKBBXX:5:1209:6522:28551,J00121:27:H3GGKBBXX:5:1126:14184:22063,J00121:27:H3GGKBBXX:5:2126:10987:26512,J00121:27:H3GGKBBXX:5:1120:24139:5376,J00121:27:H3GGKBBXX:5:2126:26250:6677,J00121:27:H3GGKBBXX:5:1201:13555:17808,J00121:27:H3GGKBBXX:5:2220:26616:13922,J00121:27:H3GGKBBXX:5:2124:7791:11091,J00121:27:H3GGKBBXX:5:1123:27478:14115,J00121:27:H3GGKBBXX:5:1103:23439:46117,J00121:27:H3GGKBBXX:5:2106:4219:19355,J00121:27:H3GGKBBXX:5:2212:21745:11636,J00121:27:H3GGKBBXX:5:2121:26666:43867,J00121:27:H3GGKBBXX:5:1208:7293:1859,J00121:27:H3GGKBBXX:5:2213:11576:39207,J00121:27:H3GGKBBXX:5:2111:8887:20269,J00121:27:H3GGKBBXX:5:2221:31710:47717,J00121:27:H3GGKBBXX:5:2224:16447:46592,J00121:27:H3GGKBBXX:5:1123:10165:3776,J00121:27:H3GGKBBXX:5:2207:12530:2563;sequence=TAAACAATTACTTAGATTTAATGATATATGAATGAGTCAATTGTTTACACTT;start=247012;subtype=IES;support_ref=2;support_variant=26;type=IES;
scaffold51_92_with_IES	MILORD	internal_eliminated_sequence	247447	247472	.	.	.	ID=MILORD.92.247447.247472;Name=MILORD.92.247447.247472;bounded_by_ta=TRUE;common_boundary=None;end=247472;ies_id=IESPGM.PTET51.1.92.238414;ies_left_dist=-435;ies_min_dist=409;ies_right_dist=-409;junction_seq=ggttatgctcttttaTAaatgaacaattaata;read_names=J00121:27:H3GGKBBXX:5:2111:25022:1736;sequence=TAAATTAGGAAGGTGATTATCCTTAA;start=247447;subtype=MAC;support_ref=63;support_variant=1;type=CRYPTIC;
scaffold51_92_with_IES	MILORD	internal_eliminated_sequence	248164	248189	.	.	.	ID=MILORD.92.248164.248189;Name=MILORD.92.248164.248189;bounded_by_ta=TRUE;common_boundary=LEFT;end=248189;ies_id=IESPGM.PTET51.1.92.239514;ies_left_dist=0;ies_min_dist=0;ies_right_dist=2;junction_seq=agttttcaaacgtatTAtactcaacgcgcatt;read_names=J00121:27:H3GGKBBXX:5:2110:16478:42284,J00121:27:H3GGKBBXX:5:1111:11353:6361;sequence=TATAATGTTTTATGATGCTTTTGAAT;start=248164;subtype=PARTIAL_INTERNAL;support_ref=2;support_variant=2;type=ALTERNATIVE;
scaffold51_92_with_IES	MILORD	internal_eliminated_sequence	248164	248191	.	.	.	ID=MILORD.92.248164.248191;Name=MILORD.92.248164.248191;bounded_by_ta=TRUE;common_boundary=Both;end=248191;ies_id=IESPGM.PTET51.1.92.239514;ies_left_dist=0;ies_min_dist=0;ies_right_dist=0;junction_seq=agttttcaaacgtatTActcaacgcgcattct;read_names=J00121:27:H3GGKBBXX:5:2209:25438:48772,J00121:27:H3GGKBBXX:5:1222:8440:39717,J00121:27:H3GGKBBXX:5:1228:26534:7205,J00121:27:H3GGKBBXX:5:1210:29528:3670,J00121:27:H3GGKBBXX:5:1222:10642:8822,J00121:27:H3GGKBBXX:5:2207:22841:44236,J00121:27:H3GGKBBXX:5:1208:26169:25386,J00121:27:H3GGKBBXX:5:2126:26951:3600,J00121:27:H3GGKBBXX:5:1214:18883:24472,J00121:27:H3GGKBBXX:5:2221:24160:48948,J00121:27:H3GGKBBXX:5:1209:1113:1595,J00121:27:H3GGKBBXX:5:1215:11403:3741,J00121:27:H3GGKBBXX:5:1222:11627:19777,J00121:27:H3GGKBBXX:5:1221:6502:43603,J00121:27:H3GGKBBXX:5:2124:27894:22080,J00121:27:H3GGKBBXX:5:2103:16802:42601,J00121:27:H3GGKBBXX:5:1216:6258:24437,J00121:27:H3GGKBBXX:5:1124:24373:34618,J00121:27:H3GGKBBXX:5:1222:8734:16102,J00121:27:H3GGKBBXX:5:2220:24566:18564,J00121:27:H3GGKBBXX:5:2224:16193:10211,J00121:27:H3GGKBBXX:5:1121:14275:37941,J00121:27:H3GGKBBXX:5:1205:29112:12972,J00121:27:H3GGKBBXX:5:1120:10338:15715,J00121:27:H3GGKBBXX:5:1220:16691:45467,J00121:27:H3GGKBBXX:5:1213:4046:24894,J00121:27:H3GGKBBXX:5:2108:16011:37396,J00121:27:H3GGKBBXX:5:1107:5264:28235,J00121:27:H3GGKBBXX:5:2113:23054:42143,J00121:27:H3GGKBBXX:5:2114:28229:7644,J00121:27:H3GGKBBXX:5:1128:10013:17157,J00121:27:H3GGKBBXX:5:1206:3478:44658,J00121:27:H3GGKBBXX:5:2113:19471:12445,J00121:27:H3GGKBBXX:5:1103:21257:47647,J00121:27:H3GGKBBXX:5:2219:18659:10299,J00121:27:H3GGKBBXX:5:1213:20791:3266,J00121:27:H3GGKBBXX:5:1207:14854:9227,J00121:27:H3GGKBBXX:5:2113:24403:22643;sequence=TATAATGTTTTATGATGCTTTTGAATTA;start=248164;subtype=IES;support_ref=6;support_variant=38;type=IES;
scaffold51_92_with_IES	MILORD	internal_eliminated_sequence	248869	248895	.	.	.	ID=MILORD.92.248869.248895;Name=MILORD.92.248869.248895;bounded_by_ta=TRUE;common_boundary=None;end=248895;ies_id=IESPGM.PTET51.1.92.239514;ies_left_dist=-705;ies_min_dist=704;ies_right_dist=-704;junction_seq=atacttcaatctcagTAtccatcaattaacat;read_names=J00121:27:H3GGKBBXX:5:1102:13809:5481,J00121:27:H3GGKBBXX:5:2224:12916:26019,J00121:27:H3GGKBBXX:5:1102:13271:5394,J00121:27:H3GGKBBXX:5:1119:29234:26758,J00121:27:H3GGKBBXX:5:1209:21227:15416,J00121:27:H3GGKBBXX:5:2104:27397:6871,J00121:27:H3GGKBBXX:5:2115:21897:48438,J00121:27:H3GGKBBXX:5:1126:27042:15574;sequence=TATAGTATGGTAAAATTTGTTTACTAC;start=248869;subtype=MAC;support_ref=204;support_variant=8;type=CRYPTIC;
scaffold51_92_with_IES	MILORD	internal_eliminated_sequence	251504	251540	.	.	.	ID=MILORD.92.251504.251540;Name=MILORD.92.251504.251540;bounded_by_ta=TRUE;common_boundary=LEFT;end=251540;ies_id=IESPGM.PTET51.1.92.242826;ies_left_dist=0;ies_min_dist=0;ies_right_dist=15;junction_seq=agataaaaatgaggaTAcataattttattata;read_names=J00121:27:H3GGKBBXX:5:2202:29528:26951;sequence=TATAATTTAATTACAGTTAAATAAGATTTTTTAATTC;start=251504;subtype=PARTIAL_INTERNAL;support_ref=4;support_variant=1;type=ALTERNATIVE;
scaffold51_92_with_IES	MILORD	internal_eliminated_sequence	251504	251557	.	.	.	ID=MILORD.92.251504.251557;Name=MILORD.92.251504.251557;bounded_by_ta=TRUE;common_boundary=LEFT;end=251557;ies_id=IESPGM.PTET51.1.92.242826;ies_left_dist=0;ies_min_dist=0;ies_right_dist=-2;junction_seq=agataaaaatgaggaTAttttatataattatc;read_names=J00121:27:H3GGKBBXX:5:1211:16853:39207,J00121:27:H3GGKBBXX:5:1212:21369:41370;sequence=TATAATTTAATTACAGTTAAATAAGATTTTTTAATTCTACATAATTTTATTATA;start=251504;subtype=PARTIAL_EXTERNAL;support_ref=4;support_variant=2;type=ALTERNATIVE;
scaffold51_92_with_IES	MILORD	internal_eliminated_sequence	251504	251555	.	.	.	ID=MILORD.92.251504.251555;Name=MILORD.92.251504.251555;bounded_by_ta=TRUE;common_boundary=Both;end=251555;ies_id=IESPGM.PTET51.1.92.242826;ies_left_dist=0;ies_min_dist=0;ies_right_dist=0;junction_seq=agataaaaatgaggaTAtattttatataatta;read_names=J00121:27:H3GGKBBXX:5:2227:19502:38521,J00121:27:H3GGKBBXX:5:1119:26129:18564,J00121:27:H3GGKBBXX:5:1120:24535:25931,J00121:27:H3GGKBBXX:5:1124:29985:40086,J00121:27:H3GGKBBXX:5:2103:19431:10264,J00121:27:H3GGKBBXX:5:1101:30168:34143,J00121:27:H3GGKBBXX:5:2118:16346:45045,J00121:27:H3GGKBBXX:5:2220:26281:48896,J00121:27:H3GGKBBXX:5:2217:11241:9860;sequence=TATAATTTAATTACAGTTAAATAAGATTTTTTAATTCTACATAATTTTATTA;start=251504;subtype=IES;support_ref=4;support_variant=9;type=IES;
scaffold51_92_with_IES	MILORD	internal_eliminated_sequence	251515	251544	.	.	.	ID=MILORD.92.251515.251544;Name=MILORD.92.251515.251544;bounded_by_ta=TRUE;common_boundary=None;end=251544;ies_id=IESPGM.PTET51.1.92.242826;ies_left_dist=-11;ies_min_dist=11;ies_right_dist=11;junction_seq=aggatataatttaatTAattttattatatatt;read_names=J00121:27:H3GGKBBXX:5:2214:14844:42548;sequence=TACAGTTAAATAAGATTTTTTAATTCTACA;start=251515;subtype=INTERNAL;support_ref=1;support_variant=1;type=ALTERNATIVE;
scaffold51_92_with_IES	MILORD	internal_eliminated_sequence	252669	252762	.	.	.	ID=MILORD.92.252669.252762;Name=MILORD.92.252669.252762;bounded_by_ta=TRUE;common_boundary=RIGHT;end=252762;ies_id=IESPGM.PTET51.1.92.243945;ies_left_dist=6;ies_min_dist=0;ies_right_dist=0;junction_seq=cattaaagtggctggTAtgaatatagcatgta;read_names=J00121:27:H3GGKBBXX:5:1224:18182:22450;sequence=TATTGTTACAGTGACAGGGATTATGTTTGGAAATTCATGATCTGCCTAGATTATAGACAATTTAAAAGATAGAAATAAATAATTAAATAGAGTG;start=252669;subtype=PARTIAL_EXTERNAL;support_ref=11;support_variant=1;type=ALTERNATIVE;
scaffold51_92_with_IES	MILORD	internal_eliminated_sequence	252675	252770	.	.	.	ID=MILORD.92.252675.252770;Name=MILORD.92.252675.252770;bounded_by_ta=TRUE;common_boundary=LEFT;end=252770;ies_id=IESPGM.PTET51.1.92.243945;ies_left_dist=0;ies_min_dist=0;ies_right_dist=-8;junction_seq=agtggctggtattgtTAgcatgtagtttggtg;read_names=J00121:27:H3GGKBBXX:5:1128:18568:38943;sequence=TACAGTGACAGGGATTATGTTTGGAAATTCATGATCTGCCTAGATTATAGACAATTTAAAAGATAGAAATAAATAATTAAATAGAGTGTATGAATA;start=252675;subtype=PARTIAL_EXTERNAL;support_ref=5;support_variant=1;type=ALTERNATIVE;
scaffold51_92_with_IES	MILORD	internal_eliminated_sequence	252675	252762	.	.	.	ID=MILORD.92.252675.252762;Name=MILORD.92.252675.252762;bounded_by_ta=TRUE;common_boundary=Both;end=252762;ies_id=IESPGM.PTET51.1.92.243945;ies_left_dist=0;ies_min_dist=0;ies_right_dist=0;junction_seq=agtggctggtattgtTAtgaatatagcatgta;read_names=J00121:27:H3GGKBBXX:5:2213:22972:27373,J00121:27:H3GGKBBXX:5:1212:3508:41299,J00121:27:H3GGKBBXX:5:2101:19116:45942,J00121:27:H3GGKBBXX:5:1105:10561:33088,J00121:27:H3GGKBBXX:5:2108:5812:45010,J00121:27:H3GGKBBXX:5:2116:24657:45977,J00121:27:H3GGKBBXX:5:1101:17381:24859,J00121:27:H3GGKBBXX:5:1126:13880:20234,J00121:27:H3GGKBBXX:5:1122:14925:21236,J00121:27:H3GGKBBXX:5:1120:29396:21940,J00121:27:H3GGKBBXX:5:2220:8694:44271,J00121:27:H3GGKBBXX:5:2115:25926:13500,J00121:27:H3GGKBBXX:5:2228:7395:3618,J00121:27:H3GGKBBXX:5:1225:5670:34459,J00121:27:H3GGKBBXX:5:2115:22729:19671,J00121:27:H3GGKBBXX:5:1209:13250:30468;sequence=TACAGTGACAGGGATTATGTTTGGAAATTCATGATCTGCCTAGATTATAGACAATTTAAAAGATAGAAATAAATAATTAAATAGAGTG;start=252675;subtype=IES;support_ref=10;support_variant=16;type=IES;
scaffold51_92_with_IES	MILORD	internal_eliminated_sequence	252675	252751	.	.	.	ID=MILORD.92.252675.252751;Name=MILORD.92.252675.252751;bounded_by_ta=TRUE;common_boundary=LEFT;end=252751;ies_id=IESPGM.PTET51.1.92.243945;ies_left_dist=0;ies_min_dist=0;ies_right_dist=11;junction_seq=agtggctggtattgtTAaatagagtgtatgaa;read_names=J00121:27:H3GGKBBXX:5:1107:17401:27215,J00121:27:H3GGKBBXX:5:2221:31751:37273,J00121:27:H3GGKBBXX:5:1103:19065:39066;sequence=TACAGTGACAGGGATTATGTTTGGAAATTCATGATCTGCCTAGATTATAGACAATTTAAAAGATAGAAATAAATAAT;start=252675;subtype=PARTIAL_INTERNAL;support_ref=10;support_variant=3;type=ALTERNATIVE;
scaffold51_92_with_IES	MILORD	internal_eliminated_sequence	252720	252762	.	.	.	ID=MILORD.92.252720.252762;Name=MILORD.92.252720.252762;bounded_by_ta=TRUE;common_boundary=RIGHT;end=252762;ies_id=IESPGM.PTET51.1.92.243945;ies_left_dist=-45;ies_min_dist=0;ies_right_dist=0;junction_seq=atgatctgcctagatTAtgaatatagcatgta;read_names=J00121:27:H3GGKBBXX:5:1218:13453:3424;sequence=TATAGACAATTTAAAAGATAGAAATAAATAATTAAATAGAGTG;start=252720;subtype=PARTIAL_INTERNAL;support_ref=6;support_variant=1;type=ALTERNATIVE;
scaffold51_92_with_IES	MILORD	internal_eliminated_sequence	254428	254476	.	.	.	ID=MILORD.92.254428.254476;Name=MILORD.92.254428.254476;bounded_by_ta=TRUE;common_boundary=Both;end=254476;ies_id=IESPGM.PTET51.1.92.245610;ies_left_dist=0;ies_min_dist=0;ies_right_dist=0;junction_seq=tattatctttgaataTAcatggttcatataag;read_names=J00121:27:H3GGKBBXX:5:2220:17766:5552,J00121:27:H3GGKBBXX:5:1204:19573:14097,J00121:27:H3GGKBBXX:5:2208:3163:4374,J00121:27:H3GGKBBXX:5:2107:4219:18089,J00121:27:H3GGKBBXX:5:2201:31121:45783,J00121:27:H3GGKBBXX:5:1122:21257:19021,J00121:27:H3GGKBBXX:5:1213:9861:14678,J00121:27:H3GGKBBXX:5:1107:10521:48034,J00121:27:H3GGKBBXX:5:1223:8227:15996,J00121:27:H3GGKBBXX:5:1115:4685:44078,J00121:27:H3GGKBBXX:5:2208:11769:26564,J00121:27:H3GGKBBXX:5:1215:29609:39506,J00121:27:H3GGKBBXX:5:2207:16873:45748,J00121:27:H3GGKBBXX:5:2222:11444:21817,J00121:27:H3GGKBBXX:5:1114:27752:37343,J00121:27:H3GGKBBXX:5:2219:6999:998,J00121:27:H3GGKBBXX:5:1124:13961:43093,J00121:27:H3GGKBBXX:5:1204:9465:24261,J00121:27:H3GGKBBXX:5:2111:19573:43533,J00121:27:H3GGKBBXX:5:1101:20730:15926,J00121:27:H3GGKBBXX:5:1121:21004:32472,J00121:27:H3GGKBBXX:5:1111:21308:6378,J00121:27:H3GGKBBXX:5:2102:16376:47805,J00121:27:H3GGKBBXX:5:1214:17005:43585,J00121:27:H3GGKBBXX:5:1209:16894:5833,J00121:27:H3GGKBBXX:5:1226:23683:14221,J00121:27:H3GGKBBXX:5:2223:20141:33826,J00121:27:H3GGKBBXX:5:2223:23520:19038,J00121:27:H3GGKBBXX:5:1103:3873:32437,J00121:27:H3GGKBBXX:5:2223:3468:19988,J00121:27:H3GGKBBXX:5:1115:22668:27373,J00121:27:H3GGKBBXX:5:1118:22303:16823,J00121:27:H3GGKBBXX:5:1118:15108:33791,J00121:27:H3GGKBBXX:5:1102:11820:8049,J00121:27:H3GGKBBXX:5:1211:31355:46188,J00121:27:H3GGKBBXX:5:1213:21237:8084,J00121:27:H3GGKBBXX:5:2214:29406:14678,J00121:27:H3GGKBBXX:5:2217:17949:21061,J00121:27:H3GGKBBXX:5:1225:17188:30011,J00121:27:H3GGKBBXX:5:1117:16924:42143,J00121:27:H3GGKBBXX:5:2108:11475:41669,J00121:27:H3GGKBBXX:5:1201:24211:26248,J00121:27:H3GGKBBXX:5:1120:29234:47260,J00121:27:H3GGKBBXX:5:1209:20689:41774,J00121:27:H3GGKBBXX:5:1124:23825:48931,J00121:27:H3GGKBBXX:5:2118:6340:28797,J00121:27:H3GGKBBXX:5:1201:7628:9930,J00121:27:H3GGKBBXX:5:1108:22343:45414,J00121:27:H3GGKBBXX:5:2226:8562:13939,J00121:27:H3GGKBBXX:5:1217:18061:39822,J00121:27:H3GGKBBXX:5:2223:17878:28323,J00121:27:H3GGKBBXX:5:1213:10429:25615,J00121:27:H3GGKBBXX:5:1217:26108:13007,J00121:27:H3GGKBBXX:5:2216:22556:23804,J00121:27:H3GGKBBXX:5:2208:2899:37818;sequence=TACAGTTCCTTTTTATTTTAAGATTATAAATTTGATATTTATTAAACAG;start=254428;subtype=IES;support_ref=12;support_variant=55;type=IES;
scaffold51_92_with_IES	MILORD	internal_eliminated_sequence	255614	255660	.	.	.	ID=MILORD.92.255614.255660;Name=MILORD.92.255614.255660;bounded_by_ta=TRUE;common_boundary=None;end=255660;ies_id=IESPGM.PTET51.1.92.246969;ies_left_dist=222;ies_min_dist=205;ies_right_dist=205;junction_seq=ttttattgatgacacTAtgagaaactttcaca;read_names=J00121:27:H3GGKBBXX:5:1121:22587:16331;sequence=TACGACATGCAAATTTACTATAAGTAGTATCACATTCGACTGGAGTG;start=255614;subtype=MAC;support_ref=87;support_variant=1;type=CRYPTIC;
scaffold51_92_with_IES	MILORD	internal_eliminated_sequence	255824	255865	.	.	.	ID=MILORD.92.255824.255865;Name=MILORD.92.255824.255865;bounded_by_ta=TRUE;common_boundary=RIGHT;end=255865;ies_id=IESPGM.PTET51.1.92.246969;ies_left_dist=12;ies_min_dist=0;ies_right_dist=0;junction_seq=atatttatcgagtaaTAtattctgaaacatca;read_names=J00121:27:H3GGKBBXX:5:2120:2199:15258;sequence=TATTCTTGCATGTATGGTACGTAAGTGCATATGAATGTACTA;start=255824;subtype=PARTIAL_EXTERNAL;support_ref=11;support_variant=1;type=ALTERNATIVE;
scaffold51_92_with_IES	MILORD	internal_eliminated_sequence	255836	255865	.	.	.	ID=MILORD.92.255836.255865;Name=MILORD.92.255836.255865;bounded_by_ta=TRUE;common_boundary=Both;end=255865;ies_id=IESPGM.PTET51.1.92.246969;ies_left_dist=0;ies_min_dist=0;ies_right_dist=0;junction_seq=taatattcttgcatgTAtattctgaaacatca;read_names=J00121:27:H3GGKBBXX:5:1211:9557:5816,J00121:27:H3GGKBBXX:5:1211:7578:33440,J00121:27:H3GGKBBXX:5:1111:29751:23645,J00121:27:H3GGKBBXX:5:2101:5507:24085,J00121:27:H3GGKBBXX:5:2207:13687:43111,J00121:27:H3GGKBBXX:5:2212:14773:22274,J00121:27:H3GGKBBXX:5:1203:18903:37519,J00121:27:H3GGKBBXX:5:2116:22414:27039,J00121:27:H3GGKBBXX:5:2204:29498:26371,J00121:27:H3GGKBBXX:5:2227:12489:28586,J00121:27:H3GGKBBXX:5:2221:30553:16946,J00121:27:H3GGKBBXX:5:1119:31730:33440,J00121:27:H3GGKBBXX:5:2205:11170:3582,J00121:27:H3GGKBBXX:5:2201:15585:43374;sequence=TATGGTACGTAAGTGCATATGAATGTACTA;start=255836;subtype=IES;support_ref=6;support_variant=14;type=IES;
scaffold51_92_with_IES	MILORD	internal_eliminated_sequence	255836	255860	.	.	.	ID=MILORD.92.255836.255860;Name=MILORD.92.255836.255860;bounded_by_ta=TRUE;common_boundary=LEFT;end=255860;ies_id=IESPGM.PTET51.1.92.246969;ies_left_dist=0;ies_min_dist=0;ies_right_dist=5;junction_seq=taatattcttgcatgTActatatattctgaaa;read_names=J00121:27:H3GGKBBXX:5:1128:17046:39154;sequence=TATGGTACGTAAGTGCATATGAATG;start=255836;subtype=PARTIAL_INTERNAL;support_ref=2;support_variant=1;type=ALTERNATIVE;
scaffold51_92_with_IES	MILORD	internal_eliminated_sequence	255841	255865	.	.	.	ID=MILORD.92.255841.255865;Name=MILORD.92.255841.255865;bounded_by_ta=TRUE;common_boundary=RIGHT;end=255865;ies_id=IESPGM.PTET51.1.92.246969;ies_left_dist=-5;ies_min_dist=0;ies_right_dist=0;junction_seq=ttcttgcatgtatggTAtattctgaaacatca;read_names=J00121:27:H3GGKBBXX:5:1128:4300:7750;sequence=TACGTAAGTGCATATGAATGTACTA;start=255841;subtype=PARTIAL_INTERNAL;support_ref=0;support_variant=1;type=ALTERNATIVE;
scaffold51_92_with_IES	MILORD	internal_eliminated_sequence	256139	256230	.	.	.	ID=MILORD.92.256139.256230;Name=MILORD.92.256139.256230;bounded_by_ta=TRUE;common_boundary=RIGHT;end=256230;ies_id=IESPGM.PTET51.1.92.247245;ies_left_dist=3;ies_min_dist=0;ies_right_dist=0;junction_seq=cttaggcttcacaacTAactgcaaattatgtt;read_names=J00121:27:H3GGKBBXX:5:1126:5781:25966;sequence=TAGTACAGATCTATTTGAATGTTTTAAACATTTTCTCATTAATCTTGTAAGAGGAGTTAATAAATTAAAAGGAAAATGAAAAAAATCAACCA;start=256139;subtype=PARTIAL_EXTERNAL;support_ref=4;support_variant=1;type=ALTERNATIVE;
scaffold51_92_with_IES	MILORD	internal_eliminated_sequence	256142	256230	.	.	.	ID=MILORD.92.256142.256230;Name=MILORD.92.256142.256230;bounded_by_ta=TRUE;common_boundary=Both;end=256230;ies_id=IESPGM.PTET51.1.92.247245;ies_left_dist=0;ies_min_dist=0;ies_right_dist=0;junction_seq=aggcttcacaactagTAactgcaaattatgtt;read_names=J00121:27:H3GGKBBXX:5:2208:27478:30468,J00121:27:H3GGKBBXX:5:2225:17320:45537,J00121:27:H3GGKBBXX:5:2104:12682:33211,J00121:27:H3GGKBBXX:5:1203:19948:47700,J00121:27:H3GGKBBXX:5:1101:7385:18511,J00121:27:H3GGKBBXX:5:1114:19542:33035,J00121:27:H3GGKBBXX:5:2208:28940:31136,J00121:27:H3GGKBBXX:5:2228:21572:15170,J00121:27:H3GGKBBXX:5:2118:15473:24331,J00121:27:H3GGKBBXX:5:2121:29051:43919,J00121:27:H3GGKBBXX:5:1220:15879:43779,J00121:27:H3GGKBBXX:5:2106:8856:38890,J00121:27:H3GGKBBXX:5:1205:7862:31716,J00121:27:H3GGKBBXX:5:2224:29437:30978,J00121:27:H3GGKBBXX:5:2106:8582:39119,J00121:27:H3GGKBBXX:5:2221:4909:43656,J00121:27:H3GGKBBXX:5:2212:7202:14361,J00121:27:H3GGKBBXX:5:2211:19481:19742,J00121:27:H3GGKBBXX:5:1103:11180:16120,J00121:27:H3GGKBBXX:5:2205:18558:5728,J00121:27:H3GGKBBXX:5:2101:27214:44253,J00121:27:H3GGKBBXX:5:2117:5152:4831,J00121:27:H3GGKBBXX:5:1201:26940:37976,J00121:27:H3GGKBBXX:5:1201:23987:37044,J00121:27:H3GGKBBXX:5:2110:20385:37343,J00121:27:H3GGKBBXX:5:2221:13494:6835;sequence=TACAGATCTATTTGAATGTTTTAAACATTTTCTCATTAATCTTGTAAGAGGAGTTAATAAATTAAAAGGAAAATGAAAAAAATCAACCA;start=256142;subtype=IES;support_ref=8;support_variant=26;type=IES;
scaffold51_92_with_IES	MILORD	internal_eliminated_sequence	256812	256869	.	.	.	ID=MILORD.92.256812.256869;Name=MILORD.92.256812.256869;bounded_by_ta=TRUE;common_boundary=RIGHT;end=256869;ies_id=IESPGM.PTET51.1.92.247835;ies_left_dist=9;ies_min_dist=0;ies_right_dist=0;junction_seq=tataattgacctggaTActaagacaacttggt;read_names=J00121:27:H3GGKBBXX:5:1203:21217:48913,J00121:27:H3GGKBBXX:5:1204:22272:44447;sequence=TATTTTAGATATTGTAAATGTAAATAATAGTAAATATGGTAAAGATGTGAATCTACAT;start=256812;subtype=PARTIAL_EXTERNAL;support_ref=15;support_variant=2;type=ALTERNATIVE;
scaffold51_92_with_IES	MILORD	internal_eliminated_sequence	256821	256864	.	.	.	ID=MILORD.92.256821.256864;Name=MILORD.92.256821.256864;bounded_by_ta=TRUE;common_boundary=LEFT;end=256864;ies_id=IESPGM.PTET51.1.92.247835;ies_left_dist=0;ies_min_dist=0;ies_right_dist=5;junction_seq=cctggatattttagaTAcattactaagacaac;read_names=J00121:27:H3GGKBBXX:5:1225:15128:39629;sequence=TATTGTAAATGTAAATAATAGTAAATATGGTAAAGATGTGAATC;start=256821;subtype=PARTIAL_INTERNAL;support_ref=8;support_variant=1;type=ALTERNATIVE;
scaffold51_92_with_IES	MILORD	internal_eliminated_sequence	256821	256869	.	.	.	ID=MILORD.92.256821.256869;Name=MILORD.92.256821.256869;bounded_by_ta=TRUE;common_boundary=Both;end=256869;ies_id=IESPGM.PTET51.1.92.247835;ies_left_dist=0;ies_min_dist=0;ies_right_dist=0;junction_seq=cctggatattttagaTActaagacaacttggt;read_names=J00121:27:H3GGKBBXX:5:2204:3650:11548,J00121:27:H3GGKBBXX:5:2228:28503:17579,J00121:27:H3GGKBBXX:5:2119:16812:46838,J00121:27:H3GGKBBXX:5:1222:21552:24771,J00121:27:H3GGKBBXX:5:2111:29325:23540,J00121:27:H3GGKBBXX:5:1122:26971:3389,J00121:27:H3GGKBBXX:5:2215:2554:17386,J00121:27:H3GGKBBXX:5:2228:9019:27883,J00121:27:H3GGKBBXX:5:1206:11880:46838,J00121:27:H3GGKBBXX:5:1116:22698:17685,J00121:27:H3GGKBBXX:5:2215:17503:49159,J00121:27:H3GGKBBXX:5:2228:26220:47419,J00121:27:H3GGKBBXX:5:1105:17675:13658,J00121:27:H3GGKBBXX:5:1219:14265:17034,J00121:27:H3GGKBBXX:5:2106:13119:40086,J00121:27:H3GGKBBXX:5:2111:11870:7468,J00121:27:H3GGKBBXX:5:1115:27082:9174,J00121:27:H3GGKBBXX:5:1105:20679:11231,J00121:27:H3GGKBBXX:5:1111:6329:9508,J00121:27:H3GGKBBXX:5:1127:31629:20006,J00121:27:H3GGKBBXX:5:2221:27093:10458,J00121:27:H3GGKBBXX:5:2201:24748:48808,J00121:27:H3GGKBBXX:5:1120:2138:42829,J00121:27:H3GGKBBXX:5:1114:28726:34002,J00121:27:H3GGKBBXX:5:1224:8552:13359,J00121:27:H3GGKBBXX:5:1221:15473:32806,J00121:27:H3GGKBBXX:5:2123:16051:6484,J00121:27:H3GGKBBXX:5:2211:15026:40649,J00121:27:H3GGKBBXX:5:1126:25976:41792,J00121:27:H3GGKBBXX:5:2103:25459:20709,J00121:27:H3GGKBBXX:5:1111:19025:4673,J00121:27:H3GGKBBXX:5:2113:17624:3090,J00121:27:H3GGKBBXX:5:2206:27945:18405,J00121:27:H3GGKBBXX:5:2112:12875:40825,J00121:27:H3GGKBBXX:5:2123:15158:19074,J00121:27:H3GGKBBXX:5:1116:5436:7996,J00121:27:H3GGKBBXX:5:1118:2706:2281,J00121:27:H3GGKBBXX:5:2212:5467:22854,J00121:27:H3GGKBBXX:5:2107:18081:2791;sequence=TATTGTAAATGTAAATAATAGTAAATATGGTAAAGATGTGAATCTACAT;start=256821;subtype=IES;support_ref=16;support_variant=39;type=IES;
scaffold51_92_with_IES	MILORD	internal_eliminated_sequence	256826	256869	.	.	.	ID=MILORD.92.256826.256869;Name=MILORD.92.256826.256869;bounded_by_ta=TRUE;common_boundary=RIGHT;end=256869;ies_id=IESPGM.PTET51.1.92.247835;ies_left_dist=-5;ies_min_dist=0;ies_right_dist=0;junction_seq=atattttagatattgTActaagacaacttggt;read_names=J00121:27:H3GGKBBXX:5:2218:29183:13658;sequence=TAAATGTAAATAATAGTAAATATGGTAAAGATGTGAATCTACAT;start=256826;subtype=PARTIAL_INTERNAL;support_ref=7;support_variant=1;type=ALTERNATIVE;
scaffold51_92_with_IES	MILORD	internal_eliminated_sequence	257900	257950	.	.	.	ID=MILORD.92.257900.257950;Name=MILORD.92.257900.257950;bounded_by_ta=TRUE;common_boundary=Both;end=257950;ies_id=IESPGM.PTET51.1.92.248865;ies_left_dist=0;ies_min_dist=0;ies_right_dist=0;junction_seq=actcgatgtatttgaTAcatcaaaacatttgt;read_names=J00121:27:H3GGKBBXX:5:1111:31791:31189,J00121:27:H3GGKBBXX:5:1212:29812:33246,J00121:27:H3GGKBBXX:5:2123:10165:13974,J00121:27:H3GGKBBXX:5:1114:24880:6835,J00121:27:H3GGKBBXX:5:2221:20699:30960,J00121:27:H3GGKBBXX:5:2101:28808:31224,J00121:27:H3GGKBBXX:5:1109:24870:6044,J00121:27:H3GGKBBXX:5:2213:26890:12532,J00121:27:H3GGKBBXX:5:1109:15889:20375,J00121:27:H3GGKBBXX:5:1203:17939:23399,J00121:27:H3GGKBBXX:5:2215:3031:43497,J00121:27:H3GGKBBXX:5:2213:5375:42812,J00121:27:H3GGKBBXX:5:2202:21927:27215,J00121:27:H3GGKBBXX:5:2111:27509:26793,J00121:27:H3GGKBBXX:5:2208:27428:6712,J00121:27:H3GGKBBXX:5:2209:18670:19601;sequence=TACAGATGAATATATTTATATTTACAATAGATATTCTACTATTGTTGATTG;start=257900;subtype=IES;support_ref=0;support_variant=16;type=IES;
scaffold51_92_with_IES	MILORD	internal_eliminated_sequence	258114	258167	.	.	.	ID=MILORD.92.258114.258167;Name=MILORD.92.258114.258167;bounded_by_ta=TRUE;common_boundary=Both;end=258167;ies_id=IESPGM.PTET51.1.92.249028;ies_left_dist=0;ies_min_dist=0;ies_right_dist=0;junction_seq=tgatggtaatagtgaTAttaaatagaggttga;read_names=J00121:27:H3GGKBBXX:5:2118:27925:36622;sequence=TACATTGGATCTATTGTTTATATTAATATTACGGATTCTAATAAAAATACACTG;start=258114;subtype=IES;support_ref=9;support_variant=1;type=IES;
scaffold51_92_with_IES	MILORD	internal_eliminated_sequence	258199	258224	.	.	.	ID=MILORD.92.258199.258224;Name=MILORD.92.258199.258224;bounded_by_ta=TRUE;common_boundary=Both;end=258224;ies_id=IESPGM.PTET51.1.92.249059;ies_left_dist=0;ies_min_dist=0;ies_right_dist=0;junction_seq=aagctctttgtgaagTAcaagcctgtcgattg;read_names=J00121:27:H3GGKBBXX:5:2219:22952:36095,J00121:27:H3GGKBBXX:5:2228:20466:28692,J00121:27:H3GGKBBXX:5:1222:27955:47471,J00121:27:H3GGKBBXX:5:1204:16325:12726,J00121:27:H3GGKBBXX:5:2114:31345:30626,J00121:27:H3GGKBBXX:5:2106:20760:4585,J00121:27:H3GGKBBXX:5:2221:7801:25949,J00121:27:H3GGKBBXX:5:2222:8714:7029,J00121:27:H3GGKBBXX:5:1127:15037:45062,J00121:27:H3GGKBBXX:5:2218:22445:30398,J00121:27:H3GGKBBXX:5:1225:20577:26107;sequence=TACGGTGACTATGATGTATTTTCTTA;start=258199;subtype=IES;support_ref=3;support_variant=11;type=IES;
scaffold51_92_with_IES	MILORD	internal_eliminated_sequence	258358	258410	.	.	.	ID=MILORD.92.258358.258410;Name=MILORD.92.258358.258410;bounded_by_ta=TRUE;common_boundary=LEFT;end=258410;ies_id=IESPGM.PTET51.1.92.249192;ies_left_dist=0;ies_min_dist=0;ies_right_dist=-4;junction_seq=acatgttgattatgaTAggcagtacaactcaa;read_names=J00121:27:H3GGKBBXX:5:1115:8826:39189;sequence=TACACTGAATATTTGCATGAGCATTATTAGATCCCATTGGAAATGACTGTACA;start=258358;subtype=PARTIAL_EXTERNAL;support_ref=17;support_variant=1;type=ALTERNATIVE;
scaffold51_92_with_IES	MILORD	internal_eliminated_sequence	258358	258417	.	.	.	ID=MILORD.92.258358.258417;Name=MILORD.92.258358.258417;bounded_by_ta=TRUE;common_boundary=LEFT;end=258417;ies_id=IESPGM.PTET51.1.92.249192;ies_left_dist=0;ies_min_dist=0;ies_right_dist=-11;junction_seq=acatgttgattatgaTAcaactcaactagctt;read_names=J00121:27:H3GGKBBXX:5:1115:4391:5306;sequence=TACACTGAATATTTGCATGAGCATTATTAGATCCCATTGGAAATGACTGTACATAGGCAG;start=258358;subtype=PARTIAL_EXTERNAL;support_ref=17;support_variant=1;type=ALTERNATIVE;
scaffold51_92_with_IES	MILORD	internal_eliminated_sequence	258358	258406	.	.	.	ID=MILORD.92.258358.258406;Name=MILORD.92.258358.258406;bounded_by_ta=TRUE;common_boundary=Both;end=258406;ies_id=IESPGM.PTET51.1.92.249192;ies_left_dist=0;ies_min_dist=0;ies_right_dist=0;junction_seq=acatgttgattatgaTAcataggcagtacaac;read_names=J00121:27:H3GGKBBXX:5:2114:27448:46205,J00121:27:H3GGKBBXX:5:1117:28077:36710,J00121:27:H3GGKBBXX:5:2212:14468:8418,J00121:27:H3GGKBBXX:5:1108:18507:21711,J00121:27:H3GGKBBXX:5:2111:27225:31892,J00121:27:H3GGKBBXX:5:2116:32075:11179,J00121:27:H3GGKBBXX:5:1114:16985:34266,J00121:27:H3GGKBBXX:5:1116:26149:38293,J00121:27:H3GGKBBXX:5:1124:15047:43849,J00121:27:H3GGKBBXX:5:1108:16356:19109,J00121:27:H3GGKBBXX:5:2106:5193:31382,J00121:27:H3GGKBBXX:5:1221:9810:44869,J00121:27:H3GGKBBXX:5:1208:13636:43902,J00121:27:H3GGKBBXX:5:1216:22323:25580,J00121:27:H3GGKBBXX:5:1128:24099:43744,J00121:27:H3GGKBBXX:5:1222:4219:27303,J00121:27:H3GGKBBXX:5:2202:24870:37308,J00121:27:H3GGKBBXX:5:1127:8065:15891;sequence=TACACTGAATATTTGCATGAGCATTATTAGATCCCATTGGAAATGACTG;start=258358;subtype=IES;support_ref=34;support_variant=18;type=IES;
scaffold51_92_with_IES	MILORD	internal_eliminated_sequence	258367	258406	.	.	.	ID=MILORD.92.258367.258406;Name=MILORD.92.258367.258406;bounded_by_ta=TRUE;common_boundary=RIGHT;end=258406;ies_id=IESPGM.PTET51.1.92.249192;ies_left_dist=-9;ies_min_dist=0;ies_right_dist=0;junction_seq=ttatgatacactgaaTAcataggcagtacaac;read_names=J00121:27:H3GGKBBXX:5:2202:12479:39189,J00121:27:H3GGKBBXX:5:2220:23581:24700;sequence=TATTTGCATGAGCATTATTAGATCCCATTGGAAATGACTG;start=258367;subtype=PARTIAL_INTERNAL;support_ref=32;support_variant=2;type=ALTERNATIVE;
scaffold51_92_with_IES	MILORD	internal_eliminated_sequence	258558	258604	.	.	.	ID=MILORD.92.258558.258604;Name=MILORD.92.258558.258604;bounded_by_ta=TRUE;common_boundary=Both;end=258604;ies_id=IESPGM.PTET51.1.92.249343;ies_left_dist=0;ies_min_dist=0;ies_right_dist=0;junction_seq=ataatgatatcattgTAacataactttagctt;read_names=J00121:27:H3GGKBBXX:5:1118:10176:13253,J00121:27:H3GGKBBXX:5:1127:19076:16858,J00121:27:H3GGKBBXX:5:1226:24373:26810,J00121:27:H3GGKBBXX:5:2219:28787:17825,J00121:27:H3GGKBBXX:5:2107:10348:21606,J00121:27:H3GGKBBXX:5:2208:8410:15891,J00121:27:H3GGKBBXX:5:2205:16894:7380,J00121:27:H3GGKBBXX:5:1202:14458:43708,J00121:27:H3GGKBBXX:5:2109:30442:35075,J00121:27:H3GGKBBXX:5:2110:19573:43990,J00121:27:H3GGKBBXX:5:2108:30705:27654,J00121:27:H3GGKBBXX:5:2204:10297:14871,J00121:27:H3GGKBBXX:5:1205:27844:13306,J00121:27:H3GGKBBXX:5:1214:28838:30116,J00121:27:H3GGKBBXX:5:1120:7659:8963,J00121:27:H3GGKBBXX:5:1128:16234:45731,J00121:27:H3GGKBBXX:5:1116:4188:27918,J00121:27:H3GGKBBXX:5:1211:14600:30696,J00121:27:H3GGKBBXX:5:2227:19329:30274,J00121:27:H3GGKBBXX:5:1128:11485:14994,J00121:27:H3GGKBBXX:5:2205:25073:1789,J00121:27:H3GGKBBXX:5:2227:14570:41757,J00121:27:H3GGKBBXX:5:2119:20293:12954;sequence=TACAGTATACATTCATCTGATAGTATTGTTATATTCAATATTAAGTG;start=258558;subtype=IES;support_ref=4;support_variant=23;type=IES;
scaffold51_92_with_IES	MILORD	internal_eliminated_sequence	258558	258598	.	.	.	ID=MILORD.92.258558.258598;Name=MILORD.92.258558.258598;bounded_by_ta=TRUE;common_boundary=LEFT;end=258598;ies_id=IESPGM.PTET51.1.92.249343;ies_left_dist=0;ies_min_dist=0;ies_right_dist=6;junction_seq=ataatgatatcattgTAagtgtaacataactt;read_names=J00121:27:H3GGKBBXX:5:1103:27884:40209;sequence=TACAGTATACATTCATCTGATAGTATTGTTATATTCAATAT;start=258558;subtype=PARTIAL_INTERNAL;support_ref=2;support_variant=1;type=ALTERNATIVE;
scaffold51_92_with_IES	MILORD	internal_eliminated_sequence	258558	258615	.	.	.	ID=MILORD.92.258558.258615;Name=MILORD.92.258558.258615;bounded_by_ta=TRUE;common_boundary=LEFT;end=258615;ies_id=IESPGM.PTET51.1.92.249343;ies_left_dist=0;ies_min_dist=0;ies_right_dist=-11;junction_seq=ataatgatatcattgTAgcttttcatcgtaaa;read_names=J00121:27:H3GGKBBXX:5:2214:30137:18968,J00121:27:H3GGKBBXX:5:1217:26808:30222,J00121:27:H3GGKBBXX:5:1127:28402:40543,J00121:27:H3GGKBBXX:5:1207:22171:22889,J00121:27:H3GGKBBXX:5:2220:15869:18687,J00121:27:H3GGKBBXX:5:1213:24079:15152;sequence=TACAGTATACATTCATCTGATAGTATTGTTATATTCAATATTAAGTGTAACATAACTT;start=258558;subtype=PARTIAL_EXTERNAL;support_ref=4;support_variant=6;type=ALTERNATIVE;
scaffold51_92_with_IES	MILORD	internal_eliminated_sequence	265430	265498	.	.	.	ID=MILORD.92.265430.265498;Name=MILORD.92.265430.265498;bounded_by_ta=TRUE;common_boundary=Both;end=265498;ies_id=IESPGM.PTET51.1.92.256168;ies_left_dist=0;ies_min_dist=0;ies_right_dist=0;junction_seq=atttagtcatctaatTAtaaagtaactggaat;read_names=J00121:27:H3GGKBBXX:5:1101:22475:2668,J00121:27:H3GGKBBXX:5:1104:24627:32631,J00121:27:H3GGKBBXX:5:2222:15534:33193,J00121:27:H3GGKBBXX:5:2207:4158:23892,J00121:27:H3GGKBBXX:5:1226:6624:3477,J00121:27:H3GGKBBXX:5:1111:27326:15926,J00121:27:H3GGKBBXX:5:2111:12073:20621,J00121:27:H3GGKBBXX:5:2210:22891:23927,J00121:27:H3GGKBBXX:5:1102:24008:41264,J00121:27:H3GGKBBXX:5:1111:19380:27092,J00121:27:H3GGKBBXX:5:1126:15280:23786,J00121:27:H3GGKBBXX:5:1220:25317:26054,J00121:27:H3GGKBBXX:5:1226:9496:43867,J00121:27:H3GGKBBXX:5:2121:30726:12462,J00121:27:H3GGKBBXX:5:1206:28006:35391,J00121:27:H3GGKBBXX:5:1221:7933:22766,J00121:27:H3GGKBBXX:5:1226:8795:18458,J00121:27:H3GGKBBXX:5:2211:14823:22432,J00121:27:H3GGKBBXX:5:1215:21572:41686,J00121:27:H3GGKBBXX:5:1110:20182:2000,J00121:27:H3GGKBBXX:5:1213:15037:39189,J00121:27:H3GGKBBXX:5:1222:5883:17878,J00121:27:H3GGKBBXX:5:1113:30898:36569,J00121:27:H3GGKBBXX:5:1112:19248:25070,J00121:27:H3GGKBBXX:5:2106:12073:15381,J00121:27:H3GGKBBXX:5:2125:12642:40174,J00121:27:H3GGKBBXX:5:2217:23297:34582,J00121:27:H3GGKBBXX:5:1204:8816:26301,J00121:27:H3GGKBBXX:5:1123:8795:32842,J00121:27:H3GGKBBXX:5:2108:18609:41440,J00121:27:H3GGKBBXX:5:1121:16376:24243,J00121:27:H3GGKBBXX:5:2123:30492:14977,J00121:27:H3GGKBBXX:5:1116:8552:17438,J00121:27:H3GGKBBXX:5:1123:12845:41405;sequence=TACTATCGATTTAATATAATTAATTTCTCAATACTCTAATAAATTTAAATAATCAAAGTGATTCAACAG;start=265430;subtype=IES;support_ref=0;support_variant=34;type=IES;
scaffold51_92_with_IES	MILORD	internal_eliminated_sequence	265433	265498	.	.	.	ID=MILORD.92.265433.265498;Name=MILORD.92.265433.265498;bounded_by_ta=TRUE;common_boundary=RIGHT;end=265498;ies_id=IESPGM.PTET51.1.92.256168;ies_left_dist=-3;ies_min_dist=0;ies_right_dist=0;junction_seq=tagtcatctaattacTAtaaagtaactggaat;read_names=J00121:27:H3GGKBBXX:5:1228:14072:48034,J00121:27:H3GGKBBXX:5:2201:6786:5200;sequence=TATCGATTTAATATAATTAATTTCTCAATACTCTAATAAATTTAAATAATCAAAGTGATTCAACAG;start=265433;subtype=PARTIAL_INTERNAL;support_ref=0;support_variant=2;type=ALTERNATIVE;
scaffold51_92_with_IES	MILORD	internal_eliminated_sequence	265441	265498	.	.	.	ID=MILORD.92.265441.265498;Name=MILORD.92.265441.265498;bounded_by_ta=TRUE;common_boundary=RIGHT;end=265498;ies_id=IESPGM.PTET51.1.92.256168;ies_left_dist=-11;ies_min_dist=0;ies_right_dist=0;junction_seq=taattactatcgattTAtaaagtaactggaat;read_names=J00121:27:H3GGKBBXX:5:2202:19207:4813;sequence=TAATATAATTAATTTCTCAATACTCTAATAAATTTAAATAATCAAAGTGATTCAACAG;start=265441;subtype=PARTIAL_INTERNAL;support_ref=0;support_variant=1;type=ALTERNATIVE;
scaffold51_92_with_IES	MILORD	internal_eliminated_sequence	265444	265498	.	.	.	ID=MILORD.92.265444.265498;Name=MILORD.92.265444.265498;bounded_by_ta=TRUE;common_boundary=RIGHT;end=265498;ies_id=IESPGM.PTET51.1.92.256168;ies_left_dist=-14;ies_min_dist=0;ies_right_dist=0;junction_seq=ttactatcgatttaaTAtaaagtaactggaat;read_names=J00121:27:H3GGKBBXX:5:2110:13484:11073;sequence=TATAATTAATTTCTCAATACTCTAATAAATTTAAATAATCAAAGTGATTCAACAG;start=265444;subtype=PARTIAL_INTERNAL;support_ref=0;support_variant=1;type=ALTERNATIVE;
scaffold51_92_with_IES	MILORD	internal_eliminated_sequence	266064	266136	.	.	.	ID=MILORD.92.266064.266136;Name=MILORD.92.266064.266136;bounded_by_ta=TRUE;common_boundary=Both;end=266136;ies_id=IESPGM.PTET51.1.92.256733;ies_left_dist=0;ies_min_dist=0;ies_right_dist=0;junction_seq=tcctggtggataatgTAccacgtaaagaattg;read_names=J00121:27:H3GGKBBXX:5:2210:28879:33738,J00121:27:H3GGKBBXX:5:1101:14428:42987,J00121:27:H3GGKBBXX:5:1121:25865:15152,J00121:27:H3GGKBBXX:5:1222:8136:15135,J00121:27:H3GGKBBXX:5:2108:10155:44377,J00121:27:H3GGKBBXX:5:2228:18781:6536,J00121:27:H3GGKBBXX:5:2128:21460:26828,J00121:27:H3GGKBBXX:5:2221:4046:7591,J00121:27:H3GGKBBXX:5:1119:3397:27602,J00121:27:H3GGKBBXX:5:1217:15371:21799,J00121:27:H3GGKBBXX:5:1128:24535:6238,J00121:27:H3GGKBBXX:5:2125:16985:35743,J00121:27:H3GGKBBXX:5:2224:11972:10000,J00121:27:H3GGKBBXX:5:1127:11302:31664,J00121:27:H3GGKBBXX:5:1228:12499:22872,J00121:27:H3GGKBBXX:5:2105:18304:11513,J00121:27:H3GGKBBXX:5:1207:24941:32648;sequence=TATAGCTGATTGAAATATTTGAAAGCGTATTTACTAAAGAGAATTAGATTTAATGAACTTAATAAATCAAGTG;start=266064;subtype=IES;support_ref=0;support_variant=17;type=IES;
scaffold51_92_with_IES	MILORD	internal_eliminated_sequence	268888	268914	.	.	.	ID=MILORD.92.268888.268914;Name=MILORD.92.268888.268914;bounded_by_ta=TRUE;common_boundary=LEFT;end=268914;ies_id=IESPGM.PTET51.1.92.259484;ies_left_dist=0;ies_min_dist=0;ies_right_dist=2;junction_seq=gcattctttgttaatTAtaacgataacatagt;read_names=J00121:27:H3GGKBBXX:5:2214:31456:2053,J00121:27:H3GGKBBXX:5:1204:16498:34688;sequence=TATAGACATTCTTGCAGATAATCACAC;start=268888;subtype=PARTIAL_INTERNAL;support_ref=2;support_variant=2;type=ALTERNATIVE;
scaffold51_92_with_IES	MILORD	internal_eliminated_sequence	268888	268916	.	.	.	ID=MILORD.92.268888.268916;Name=MILORD.92.268888.268916;bounded_by_ta=TRUE;common_boundary=Both;end=268916;ies_id=IESPGM.PTET51.1.92.259484;ies_left_dist=0;ies_min_dist=0;ies_right_dist=0;junction_seq=gcattctttgttaatTAacgataacatagttt;read_names=J00121:27:H3GGKBBXX:5:1115:7243:36024,J00121:27:H3GGKBBXX:5:2210:14133:12515,J00121:27:H3GGKBBXX:5:1207:19684:18827,J00121:27:H3GGKBBXX:5:1112:22851:17702,J00121:27:H3GGKBBXX:5:2209:22485:3670,J00121:27:H3GGKBBXX:5:2126:25865:25492,J00121:27:H3GGKBBXX:5:2123:24211:3002,J00121:27:H3GGKBBXX:5:1206:18487:19671,J00121:27:H3GGKBBXX:5:1106:9354:15698,J00121:27:H3GGKBBXX:5:1213:11820:3055,J00121:27:H3GGKBBXX:5:1216:3082:15346,J00121:27:H3GGKBBXX:5:1119:29011:38187,J00121:27:H3GGKBBXX:5:1205:17391:40948,J00121:27:H3GGKBBXX:5:2110:6532:3776,J00121:27:H3GGKBBXX:5:2104:24850:9209,J00121:27:H3GGKBBXX:5:1215:14692:17175,J00121:27:H3GGKBBXX:5:1121:26961:4848,J00121:27:H3GGKBBXX:5:1209:25164:26248,J00121:27:H3GGKBBXX:5:2207:16264:42161,J00121:27:H3GGKBBXX:5:1205:21704:19337,J00121:27:H3GGKBBXX:5:2212:8521:6238,J00121:27:H3GGKBBXX:5:1108:22313:48737,J00121:27:H3GGKBBXX:5:2227:7669:35286;sequence=TATAGACATTCTTGCAGATAATCACACTA;start=268888;subtype=IES;support_ref=3;support_variant=23;type=IES;
scaffold51_92_with_IES	MILORD	internal_eliminated_sequence	269333	269360	.	.	.	ID=MILORD.92.269333.269360;Name=MILORD.92.269333.269360;bounded_by_ta=TRUE;common_boundary=Both;end=269360;ies_id=IESPGM.PTET51.1.92.259900;ies_left_dist=0;ies_min_dist=0;ies_right_dist=0;junction_seq=aaattggaaatatgaTAattgatataggagtg;read_names=J00121:27:H3GGKBBXX:5:2225:27011:38451,J00121:27:H3GGKBBXX:5:2213:7892:47208,J00121:27:H3GGKBBXX:5:1110:22516:28481,J00121:27:H3GGKBBXX:5:2222:29051:34917,J00121:27:H3GGKBBXX:5:2123:23591:5974,J00121:27:H3GGKBBXX:5:2113:10592:22801,J00121:27:H3GGKBBXX:5:1111:15402:11688,J00121:27:H3GGKBBXX:5:2120:24850:28129,J00121:27:H3GGKBBXX:5:2227:17107:35602,J00121:27:H3GGKBBXX:5:2215:17563:9631,J00121:27:H3GGKBBXX:5:2210:12012:25650,J00121:27:H3GGKBBXX:5:2102:17523:32560,J00121:27:H3GGKBBXX:5:2226:6309:16753,J00121:27:H3GGKBBXX:5:1217:29285:43093,J00121:27:H3GGKBBXX:5:2114:6502:15610,J00121:27:H3GGKBBXX:5:2117:25540:7908,J00121:27:H3GGKBBXX:5:2201:17787:32314,J00121:27:H3GGKBBXX:5:1223:27559:33914,J00121:27:H3GGKBBXX:5:2206:3752:26142,J00121:27:H3GGKBBXX:5:1123:15859:42337,J00121:27:H3GGKBBXX:5:1212:25926:9772,J00121:27:H3GGKBBXX:5:1101:17726:6290,J00121:27:H3GGKBBXX:5:1122:17655:13201,J00121:27:H3GGKBBXX:5:2222:19816:36499,J00121:27:H3GGKBBXX:5:2221:31304:23241,J00121:27:H3GGKBBXX:5:1102:5254:47735,J00121:27:H3GGKBBXX:5:1107:27204:26195;sequence=TATAGACCATTATTTTATAATATTACTA;start=269333;subtype=IES;support_ref=3;support_variant=27;type=IES;
scaffold51_92_with_IES	MILORD	internal_eliminated_sequence	269497	269603	.	.	.	ID=MILORD.92.269497.269603;Name=MILORD.92.269497.269603;bounded_by_ta=TRUE;common_boundary=LEFT;end=269603;ies_id=IESPGM.PTET51.1.92.260036;ies_left_dist=0;ies_min_dist=0;ies_right_dist=3;junction_seq=tggatccgtttcatgTAgtaccaatctttctc;read_names=J00121:27:H3GGKBBXX:5:1111:3315:15117,J00121:27:H3GGKBBXX:5:1120:2270:27197;sequence=TATAGTAAATTCATTTTCCATTAGTCAATTCATTTATGTAGCCATTAAAAAAGAAAAGCTGACAAATATGAATTATTATAAAAATTTCAAATTATCTCATAAATTGA;start=269497;subtype=PARTIAL_INTERNAL;support_ref=6;support_variant=2;type=ALTERNATIVE;
scaffold51_92_with_IES	MILORD	internal_eliminated_sequence	269497	269606	.	.	.	ID=MILORD.92.269497.269606;Name=MILORD.92.269497.269606;bounded_by_ta=TRUE;common_boundary=Both;end=269606;ies_id=IESPGM.PTET51.1.92.260036;ies_left_dist=0;ies_min_dist=0;ies_right_dist=0;junction_seq=tggatccgtttcatgTAccaatctttctccta;read_names=J00121:27:H3GGKBBXX:5:1221:9820:45062,J00121:27:H3GGKBBXX:5:1103:4614:40367,J00121:27:H3GGKBBXX:5:2118:8197:34934,J00121:27:H3GGKBBXX:5:1127:14834:9930,J00121:27:H3GGKBBXX:5:1112:12297:22661,J00121:27:H3GGKBBXX:5:1107:23977:10159,J00121:27:H3GGKBBXX:5:2103:24089:22168,J00121:27:H3GGKBBXX:5:2113:10389:27654,J00121:27:H3GGKBBXX:5:1201:7304:37853,J00121:27:H3GGKBBXX:5:2121:17513:4760,J00121:27:H3GGKBBXX:5:2213:2808:42759,J00121:27:H3GGKBBXX:5:2222:29792:29554,J00121:27:H3GGKBBXX:5:2101:25215:47225,J00121:27:H3GGKBBXX:5:1221:20415:38486,J00121:27:H3GGKBBXX:5:2215:18528:31277,J00121:27:H3GGKBBXX:5:1105:22455:39559,J00121:27:H3GGKBBXX:5:1202:3934:6027,J00121:27:H3GGKBBXX:5:1211:16183:33475,J00121:27:H3GGKBBXX:5:1226:7293:17509,J00121:27:H3GGKBBXX:5:2109:15209:21342,J00121:27:H3GGKBBXX:5:2119:20912:15821,J00121:27:H3GGKBBXX:5:1118:30157:3705,J00121:27:H3GGKBBXX:5:2110:6390:36692,J00121:27:H3GGKBBXX:5:1220:22059:35532,J00121:27:H3GGKBBXX:5:2224:16843:34301,J00121:27:H3GGKBBXX:5:2223:29731:17034,J00121:27:H3GGKBBXX:5:1214:24982:48825,J00121:27:H3GGKBBXX:5:2226:15635:9596,J00121:27:H3GGKBBXX:5:2213:10257:46838,J00121:27:H3GGKBBXX:5:2117:3498:8752,J00121:27:H3GGKBBXX:5:2227:12256:44359,J00121:27:H3GGKBBXX:5:1105:5812:19935,J00121:27:H3GGKBBXX:5:2104:18599:7521;sequence=TATAGTAAATTCATTTTCCATTAGTCAATTCATTTATGTAGCCATTAAAAAAGAAAAGCTGACAAATATGAATTATTATAAAAATTTCAAATTATCTCATAAATTGATAG;start=269497;subtype=IES;support_ref=6;support_variant=33;type=IES;
scaffold51_92_with_IES	MILORD	internal_eliminated_sequence	269499	269603	.	.	.	ID=MILORD.92.269499.269603;Name=MILORD.92.269499.269603;bounded_by_ta=TRUE;common_boundary=None;end=269603;ies_id=IESPGM.PTET51.1.92.260036;ies_left_dist=-2;ies_min_dist=2;ies_right_dist=3;junction_seq=gatccgtttcatgtaTAgtaccaatctttctc;read_names=J00121:27:H3GGKBBXX:5:2212:8663:41475;sequence=TAGTAAATTCATTTTCCATTAGTCAATTCATTTATGTAGCCATTAAAAAAGAAAAGCTGACAAATATGAATTATTATAAAAATTTCAAATTATCTCATAAATTGA;start=269499;subtype=INTERNAL;support_ref=2;support_variant=1;type=ALTERNATIVE;
scaffold51_92_with_IES	MILORD	internal_eliminated_sequence	271186	271234	.	.	.	ID=MILORD.92.271186.271234;Name=MILORD.92.271186.271234;bounded_by_ta=TRUE;common_boundary=None;end=271234;ies_id=IESPGM.PTET51.1.92.262299;ies_left_dist=684;ies_min_dist=684;ies_right_dist=689;junction_seq=ttcgtcccttgtatgTAttgatgaaaccatta;read_names=J00121:27:H3GGKBBXX:5:1227:15838:34776,J00121:27:H3GGKBBXX:5:1109:6867:13640;sequence=TATCATTGTCTAAATTTATGGATCATTAATTATAGGATAGAATCGATAA;start=271186;subtype=MAC;support_ref=182;support_variant=2;type=CRYPTIC;
scaffold51_92_with_IES	MILORD	internal_eliminated_sequence	271870	271923	.	.	.	ID=MILORD.92.271870.271923;Name=MILORD.92.271870.271923;bounded_by_ta=TRUE;common_boundary=Both;end=271923;ies_id=IESPGM.PTET51.1.92.262299;ies_left_dist=0;ies_min_dist=0;ies_right_dist=0;junction_seq=atgcatgaatcgaggTAtcgatgatccaaagg;read_names=J00121:27:H3GGKBBXX:5:2102:14793:25017,J00121:27:H3GGKBBXX:5:1113:19096:7785,J00121:27:H3GGKBBXX:5:1122:26260:13025,J00121:27:H3GGKBBXX:5:1223:17777:13693,J00121:27:H3GGKBBXX:5:1227:11535:34389,J00121:27:H3GGKBBXX:5:2204:7040:30679,J00121:27:H3GGKBBXX:5:1121:12428:10581,J00121:27:H3GGKBBXX:5:2201:19898:20111,J00121:27:H3GGKBBXX:5:2208:6837:28323,J00121:27:H3GGKBBXX:5:2220:5244:35620,J00121:27:H3GGKBBXX:5:2218:22059:10493,J00121:27:H3GGKBBXX:5:1122:22546:42249,J00121:27:H3GGKBBXX:5:1220:24982:4409,J00121:27:H3GGKBBXX:5:1220:29041:10000,J00121:27:H3GGKBBXX:5:2211:9546:5833,J00121:27:H3GGKBBXX:5:1117:14620:46276,J00121:27:H3GGKBBXX:5:1210:27945:34055,J00121:27:H3GGKBBXX:5:1219:8186:23487,J00121:27:H3GGKBBXX:5:2203:29000:32543,J00121:27:H3GGKBBXX:5:1224:3934:24595,J00121:27:H3GGKBBXX:5:2208:32268:12357,J00121:27:H3GGKBBXX:5:2121:28148:25966,J00121:27:H3GGKBBXX:5:2211:19045:28411,J00121:27:H3GGKBBXX:5:2123:26717:30802,J00121:27:H3GGKBBXX:5:2106:30502:2897,J00121:27:H3GGKBBXX:5:1227:3498:29923,J00121:27:H3GGKBBXX:5:2219:11261:38697,J00121:27:H3GGKBBXX:5:1211:15848:35497,J00121:27:H3GGKBBXX:5:2214:6005:35497,J00121:27:H3GGKBBXX:5:2201:24535:13623,J00121:27:H3GGKBBXX:5:2203:22455:1402;sequence=TACAGCAAGATTTAAATCAATATTTTACTCTTTCATAATCCTTCTAATCCTCTA;start=271870;subtype=IES;support_ref=62;support_variant=31;type=IES;
scaffold51_92_with_IES	MILORD	internal_eliminated_sequence	274270	274297	.	.	.	ID=MILORD.92.274270.274297;Name=MILORD.92.274270.274297;bounded_by_ta=TRUE;common_boundary=None;end=274297;ies_id=IESPGM.PTET51.1.92.264643;ies_left_dist=-2;ies_min_dist=2;ies_right_dist=-2;junction_seq=aataattcaaaaataTAataataatagcaata;read_names=J00121:27:H3GGKBBXX:5:1125:10226:3881,J00121:27:H3GGKBBXX:5:2104:6847:44412,J00121:27:H3GGKBBXX:5:2119:4442:10317,J00121:27:H3GGKBBXX:5:1115:25276:38011,J00121:27:H3GGKBBXX:5:1115:26453:38961,J00121:27:H3GGKBBXX:5:2213:30330:39066,J00121:27:H3GGKBBXX:5:2116:30888:43198,J00121:27:H3GGKBBXX:5:2228:15909:19531,J00121:27:H3GGKBBXX:5:2216:7202:18827,J00121:27:H3GGKBBXX:5:1123:26382:23575,J00121:27:H3GGKBBXX:5:2110:13179:12620,J00121:27:H3GGKBBXX:5:1215:21410:24841,J00121:27:H3GGKBBXX:5:2223:7720:29993;sequence=TATAATGCAATTTAATTTTATTAATCTA;start=274270;subtype=OVERLAPPING;support_ref=0;support_variant=13;type=ALTERNATIVE;
scaffold51_92_with_IES	MILORD	internal_eliminated_sequence	274270	274300	.	.	.	ID=MILORD.92.274270.274300;Name=MILORD.92.274270.274300;bounded_by_ta=TRUE;common_boundary=None;end=274300;ies_id=IESPGM.PTET51.1.92.264643;ies_left_dist=-2;ies_min_dist=2;ies_right_dist=-5;junction_seq=aataattcaaaaataTAataatagcaataata;read_names=J00121:27:H3GGKBBXX:5:2224:9283:13394,J00121:27:H3GGKBBXX:5:1127:27671:45713;sequence=TATAATGCAATTTAATTTTATTAATCTATAA;start=274270;subtype=OVERLAPPING;support_ref=0;support_variant=2;type=ALTERNATIVE;
scaffold51_92_with_IES	MILORD	internal_eliminated_sequence	274272	274300	.	.	.	ID=MILORD.92.274272.274300;Name=MILORD.92.274272.274300;bounded_by_ta=TRUE;common_boundary=None;end=274300;ies_id=IESPGM.PTET51.1.92.264643;ies_left_dist=-4;ies_min_dist=4;ies_right_dist=-5;junction_seq=taattcaaaaatataTAataatagcaataata;read_names=J00121:27:H3GGKBBXX:5:1111:13423:30802;sequence=TAATGCAATTTAATTTTATTAATCTATAA;start=274272;subtype=OVERLAPPING;support_ref=0;support_variant=1;type=ALTERNATIVE;
scaffold51_92_with_IES	MILORD	internal_eliminated_sequence	274453	274537	.	.	.	ID=MILORD.92.274453.274537;Name=MILORD.92.274453.274537;bounded_by_ta=TRUE;common_boundary=Both;end=274537;ies_id=IESPGM.PTET51.1.92.264800;ies_left_dist=0;ies_min_dist=0;ies_right_dist=0;junction_seq=agctcaagcaattggTAacatcgacaaatgcc;read_names=J00121:27:H3GGKBBXX:5:1227:29122:7257,J00121:27:H3GGKBBXX:5:1116:16021:32771,J00121:27:H3GGKBBXX:5:1227:18649:23259,J00121:27:H3GGKBBXX:5:2202:24556:44359,J00121:27:H3GGKBBXX:5:1121:10358:22573,J00121:27:H3GGKBBXX:5:2221:14377:9350,J00121:27:H3GGKBBXX:5:2115:4158:47911,J00121:27:H3GGKBBXX:5:1102:25164:22239,J00121:27:H3GGKBBXX:5:2202:27245:44623,J00121:27:H3GGKBBXX:5:2104:9932:4778,J00121:27:H3GGKBBXX:5:1128:20953:34389,J00121:27:H3GGKBBXX:5:1223:12266:3899,J00121:27:H3GGKBBXX:5:2220:16853:23452,J00121:27:H3GGKBBXX:5:1102:23957:5024,J00121:27:H3GGKBBXX:5:2205:18639:37308,J00121:27:H3GGKBBXX:5:1108:20476:42952,J00121:27:H3GGKBBXX:5:2202:23460:11020,J00121:27:H3GGKBBXX:5:2116:17969:15574,J00121:27:H3GGKBBXX:5:2209:12713:27285,J00121:27:H3GGKBBXX:5:1111:16538:30890,J00121:27:H3GGKBBXX:5:2116:18010:15539,J00121:27:H3GGKBBXX:5:2103:8816:13500,J00121:27:H3GGKBBXX:5:2124:28645:9737,J00121:27:H3GGKBBXX:5:1110:4493:2985,J00121:27:H3GGKBBXX:5:2216:15240:15276,J00121:27:H3GGKBBXX:5:2111:15240:32965;sequence=TACAGTAATATTACCAAAATATTTGTAATTTAACTTCTAACTTCTATTATTTTATTTTCAATCTTGAAAATGATTTAATTTAATG;start=274453;subtype=IES;support_ref=68;support_variant=26;type=IES;
scaffold51_92_with_IES	MILORD	internal_eliminated_sequence	276479	276516	.	.	.	ID=MILORD.92.276479.276516;Name=MILORD.92.276479.276516;bounded_by_ta=TRUE;common_boundary=RIGHT;end=276516;ies_id=IESPGM.PTET51.1.92.266750;ies_left_dist=9;ies_min_dist=0;ies_right_dist=0;junction_seq=aatctcccaatagaaTAccatccacttctggg;read_names=J00121:27:H3GGKBBXX:5:1110:22323:29870;sequence=TACAGGAGGTATAGTCTGTTAAATGATGGTCTGAATTG;start=276479;subtype=PARTIAL_EXTERNAL;support_ref=8;support_variant=1;type=ALTERNATIVE;
scaffold51_92_with_IES	MILORD	internal_eliminated_sequence	276488	276516	.	.	.	ID=MILORD.92.276488.276516;Name=MILORD.92.276488.276516;bounded_by_ta=TRUE;common_boundary=Both;end=276516;ies_id=IESPGM.PTET51.1.92.266750;ies_left_dist=0;ies_min_dist=0;ies_right_dist=0;junction_seq=atagaatacaggaggTAccatccacttctggg;read_names=J00121:27:H3GGKBBXX:5:1224:28686:15856,J00121:27:H3GGKBBXX:5:1105:24850:31294,J00121:27:H3GGKBBXX:5:1220:22851:41968,J00121:27:H3GGKBBXX:5:1207:13585:18775,J00121:27:H3GGKBBXX:5:1103:22110:24437,J00121:27:H3GGKBBXX:5:2225:10429:12075,J00121:27:H3GGKBBXX:5:1128:12357:15135,J00121:27:H3GGKBBXX:5:2212:16224:17227,J00121:27:H3GGKBBXX:5:2110:10429:20937,J00121:27:H3GGKBBXX:5:1202:17300:38363,J00121:27:H3GGKBBXX:5:1201:16853:3266,J00121:27:H3GGKBBXX:5:1119:26047:41141,J00121:27:H3GGKBBXX:5:1210:9130:44746,J00121:27:H3GGKBBXX:5:1102:16934:18071,J00121:27:H3GGKBBXX:5:1128:21217:26652,J00121:27:H3GGKBBXX:5:2215:14499:33686,J00121:27:H3GGKBBXX:5:2111:21014:11108,J00121:27:H3GGKBBXX:5:1227:12418:14854,J00121:27:H3GGKBBXX:5:1127:8460:48298,J00121:27:H3GGKBBXX:5:1113:16112:30327,J00121:27:H3GGKBBXX:5:1223:17817:31628,J00121:27:H3GGKBBXX:5:1227:12662:14678,J00121:27:H3GGKBBXX:5:1201:16853:3231,J00121:27:H3GGKBBXX:5:2103:21734:22309,J00121:27:H3GGKBBXX:5:2208:18903:37273,J00121:27:H3GGKBBXX:5:2116:27397:22485,J00121:27:H3GGKBBXX:5:2207:9364:28129,J00121:27:H3GGKBBXX:5:1210:5903:11126,J00121:27:H3GGKBBXX:5:2222:8004:44763,J00121:27:H3GGKBBXX:5:2207:19065:4497,J00121:27:H3GGKBBXX:5:1127:26058:47594,J00121:27:H3GGKBBXX:5:1203:24332:30433,J00121:27:H3GGKBBXX:5:2215:9648:23417,J00121:27:H3GGKBBXX:5:2224:10247:24103,J00121:27:H3GGKBBXX:5:2107:24840:28393,J00121:27:H3GGKBBXX:5:1117:11901:39348,J00121:27:H3GGKBBXX:5:1211:6725:46065,J00121:27:H3GGKBBXX:5:2122:17746:13289,J00121:27:H3GGKBBXX:5:2109:11373:44482,J00121:27:H3GGKBBXX:5:1103:24312:19144,J00121:27:H3GGKBBXX:5:2105:12124:4286,J00121:27:H3GGKBBXX:5:2201:15940:29782,J00121:27:H3GGKBBXX:5:1128:17452:38697,J00121:27:H3GGKBBXX:5:2119:16498:30468,J00121:27:H3GGKBBXX:5:2106:8846:38099,J00121:27:H3GGKBBXX:5:2215:20496:47911,J00121:27:H3GGKBBXX:5:2102:18893:42530,J00121:27:H3GGKBBXX:5:2103:15909:19531,J00121:27:H3GGKBBXX:5:2207:16965:39400,J00121:27:H3GGKBBXX:5:1217:18162:19425,J00121:27:H3GGKBBXX:5:1216:24251:17526,J00121:27:H3GGKBBXX:5:1110:6877:40315,J00121:27:H3GGKBBXX:5:1201:14062:11970,J00121:27:H3GGKBBXX:5:1222:28067:20797,J00121:27:H3GGKBBXX:5:2207:8288:35620,J00121:27:H3GGKBBXX:5:2124:28595:9860,J00121:27:H3GGKBBXX:5:2113:19715:40367,J00121:27:H3GGKBBXX:5:1117:25398:22432,J00121:27:H3GGKBBXX:5:1118:6928:45045,J00121:27:H3GGKBBXX:5:2211:27712:11565,J00121:27:H3GGKBBXX:5:1107:3407:16155,J00121:27:H3GGKBBXX:5:2226:19319:11794,J00121:27:H3GGKBBXX:5:1210:14072:39664,J00121:27:H3GGKBBXX:5:2213:21004:22133,J00121:27:H3GGKBBXX:5:2115:26332:45854,J00121:27:H3GGKBBXX:5:1224:5020:46346,J00121:27:H3GGKBBXX:5:2213:17492:14889,J00121:27:H3GGKBBXX:5:1102:24657:30679,J00121:27:H3GGKBBXX:5:1214:20212:24630,J00121:27:H3GGKBBXX:5:1112:16538:12110,J00121:27:H3GGKBBXX:5:2203:5497:15381,J00121:27:H3GGKBBXX:5:2226:6096:38820,J00121:27:H3GGKBBXX:5:1116:20598:20199,J00121:27:H3GGKBBXX:5:2215:7354:29079,J00121:27:H3GGKBBXX:5:1104:17563:36675,J00121:27:H3GGKBBXX:5:1107:24211:36833;sequence=TATAGTCTGTTAAATGATGGTCTGAATTG;start=276488;subtype=IES;support_ref=12;support_variant=76;type=IES;
scaffold51_92_with_IES	MILORD	internal_eliminated_sequence	277933	277978	.	.	.	ID=MILORD.92.277933.277978;Name=MILORD.92.277933.277978;bounded_by_ta=TRUE;common_boundary=Both;end=277978;ies_id=IESPGM.PTET51.1.92.268166;ies_left_dist=0;ies_min_dist=0;ies_right_dist=0;junction_seq=ttacagaagaagatcTAgttgagaattttatc;read_names=J00121:27:H3GGKBBXX:5:1107:31304:28797,J00121:27:H3GGKBBXX:5:1120:21927:38046,J00121:27:H3GGKBBXX:5:2222:22079:48263,J00121:27:H3GGKBBXX:5:2102:26372:36605,J00121:27:H3GGKBBXX:5:2227:13727:16629,J00121:27:H3GGKBBXX:5:1123:16508:24542,J00121:27:H3GGKBBXX:5:2223:28168:16542,J00121:27:H3GGKBBXX:5:1115:11941:42548,J00121:27:H3GGKBBXX:5:2217:8491:38539,J00121:27:H3GGKBBXX:5:2104:31598:19003,J00121:27:H3GGKBBXX:5:1216:22242:23821,J00121:27:H3GGKBBXX:5:2207:29112:4954,J00121:27:H3GGKBBXX:5:2206:8856:24964,J00121:27:H3GGKBBXX:5:1209:29417:14168,J00121:27:H3GGKBBXX:5:1217:21562:4286,J00121:27:H3GGKBBXX:5:2104:23064:26476,J00121:27:H3GGKBBXX:5:1117:23663:2334,J00121:27:H3GGKBBXX:5:1127:11606:28147,J00121:27:H3GGKBBXX:5:1201:30127:25808,J00121:27:H3GGKBBXX:5:1113:22272:21834,J00121:27:H3GGKBBXX:5:2223:28178:16524;sequence=TACACTAAAATTGATGTATAATAATAATGAATGTAATTATTTAGTG;start=277933;subtype=IES;support_ref=4;support_variant=21;type=IES;
scaffold51_92_with_IES	MILORD	internal_eliminated_sequence	277933	277991	.	.	.	ID=MILORD.92.277933.277991;Name=MILORD.92.277933.277991;bounded_by_ta=TRUE;common_boundary=LEFT;end=277991;ies_id=IESPGM.PTET51.1.92.268166;ies_left_dist=0;ies_min_dist=0;ies_right_dist=-13;junction_seq=ttacagaagaagatcTAtcaaaccaagcaggg;read_names=J00121:27:H3GGKBBXX:5:1223:22313:15961;sequence=TACACTAAAATTGATGTATAATAATAATGAATGTAATTATTTAGTGTAGTTGAGAATTT;start=277933;subtype=PARTIAL_EXTERNAL;support_ref=4;support_variant=1;type=ALTERNATIVE;
scaffold51_92_with_IES	MILORD	internal_eliminated_sequence	278080	278108	.	.	.	ID=MILORD.92.278080.278108;Name=MILORD.92.278080.278108;bounded_by_ta=TRUE;common_boundary=Both;end=278108;ies_id=IESPGM.PTET51.1.92.268240;ies_left_dist=0;ies_min_dist=0;ies_right_dist=0;junction_seq=acaccctcttacattTAccatgagaaaacatc;read_names=J00121:27:H3GGKBBXX:5:1225:19593:12128,J00121:27:H3GGKBBXX:5:1111:18456:46522,J00121:27:H3GGKBBXX:5:1219:21075:29571,J00121:27:H3GGKBBXX:5:2204:31943:33844,J00121:27:H3GGKBBXX:5:2111:26321:46539,J00121:27:H3GGKBBXX:5:1123:27052:18792,J00121:27:H3GGKBBXX:5:2107:11089:30485,J00121:27:H3GGKBBXX:5:1123:23520:7539,J00121:27:H3GGKBBXX:5:1125:12936:19759,J00121:27:H3GGKBBXX:5:2218:9100:36464,J00121:27:H3GGKBBXX:5:1217:22983:45713,J00121:27:H3GGKBBXX:5:2214:3772:46434,J00121:27:H3GGKBBXX:5:2126:26413:7029;sequence=TATAGTTAGAACAAGGATGATAACAATTA;start=278080;subtype=IES;support_ref=0;support_variant=13;type=IES;
scaffold51_92_with_IES	MILORD	internal_eliminated_sequence	280458	280513	.	.	.	ID=MILORD.92.280458.280513;Name=MILORD.92.280458.280513;bounded_by_ta=TRUE;common_boundary=LEFT;end=280513;ies_id=IESPGM.PTET51.1.92.270589;ies_left_dist=0;ies_min_dist=0;ies_right_dist=-12;junction_seq=ataatgcagggaagcTAgctgtgattatagga;read_names=J00121:27:H3GGKBBXX:5:2125:27884:27127,J00121:27:H3GGKBBXX:5:2224:18751:9719;sequence=TATACTTATTAAAATGAAGATTATTGAAAAATCCAAATTGAGTATAATTTACACAA;start=280458;subtype=PARTIAL_EXTERNAL;support_ref=8;support_variant=2;type=ALTERNATIVE;
scaffold51_92_with_IES	MILORD	internal_eliminated_sequence	280458	280501	.	.	.	ID=MILORD.92.280458.280501;Name=MILORD.92.280458.280501;bounded_by_ta=TRUE;common_boundary=Both;end=280501;ies_id=IESPGM.PTET51.1.92.270589;ies_left_dist=0;ies_min_dist=0;ies_right_dist=0;junction_seq=ataatgcagggaagcTAatttacacaatagct;read_names=J00121:27:H3GGKBBXX:5:2120:26179:25861,J00121:27:H3GGKBBXX:5:2118:29762:21131,J00121:27:H3GGKBBXX:5:2224:25195:10897,J00121:27:H3GGKBBXX:5:1105:12286:16735,J00121:27:H3GGKBBXX:5:1124:4533:21518,J00121:27:H3GGKBBXX:5:2225:19684:17069,J00121:27:H3GGKBBXX:5:1215:16224:1332,J00121:27:H3GGKBBXX:5:1103:26687:10176,J00121:27:H3GGKBBXX:5:1224:18680:34635,J00121:27:H3GGKBBXX:5:1105:26088:32666,J00121:27:H3GGKBBXX:5:2223:14874:47665,J00121:27:H3GGKBBXX:5:2211:23551:7205,J00121:27:H3GGKBBXX:5:2214:18193:10475,J00121:27:H3GGKBBXX:5:2220:9272:33492,J00121:27:H3GGKBBXX:5:1118:9343:38539,J00121:27:H3GGKBBXX:5:1208:9140:48526,J00121:27:H3GGKBBXX:5:1228:14499:22924,J00121:27:H3GGKBBXX:5:2110:23997:40825,J00121:27:H3GGKBBXX:5:2227:14448:43374,J00121:27:H3GGKBBXX:5:2114:26433:38539,J00121:27:H3GGKBBXX:5:2111:25702:35514,J00121:27:H3GGKBBXX:5:2106:22678:29079,J00121:27:H3GGKBBXX:5:1206:19563:20726,J00121:27:H3GGKBBXX:5:1120:8826:44922,J00121:27:H3GGKBBXX:5:2226:11353:45502,J00121:27:H3GGKBBXX:5:1123:10815:14045,J00121:27:H3GGKBBXX:5:1226:21278:4778,J00121:27:H3GGKBBXX:5:2218:7598:15539,J00121:27:H3GGKBBXX:5:2119:1763:34899,J00121:27:H3GGKBBXX:5:1123:29295:38574,J00121:27:H3GGKBBXX:5:1102:7385:14889,J00121:27:H3GGKBBXX:5:2211:4148:38152,J00121:27:H3GGKBBXX:5:1124:22374:19267,J00121:27:H3GGKBBXX:5:1113:17624:32560,J00121:27:H3GGKBBXX:5:2122:24150:14432,J00121:27:H3GGKBBXX:5:1104:1945:28815,J00121:27:H3GGKBBXX:5:1203:5081:28833,J00121:27:H3GGKBBXX:5:1224:25591:18581,J00121:27:H3GGKBBXX:5:2220:24058:2316,J00121:27:H3GGKBBXX:5:1101:18893:16436,J00121:27:H3GGKBBXX:5:1223:11048:45783,J00121:27:H3GGKBBXX:5:2113:25784:48702,J00121:27:H3GGKBBXX:5:2208:17949:23030,J00121:27:H3GGKBBXX:5:2122:17645:2809,J00121:27:H3GGKBBXX:5:2109:31324:21940,J00121:27:H3GGKBBXX:5:2201:13819:30327,J00121:27:H3GGKBBXX:5:1207:10429:40315,J00121:27:H3GGKBBXX:5:2225:25733:45520,J00121:27:H3GGKBBXX:5:2217:23277:20023,J00121:27:H3GGKBBXX:5:2127:10277:1648,J00121:27:H3GGKBBXX:5:1126:17026:9332,J00121:27:H3GGKBBXX:5:2215:22110:8611,J00121:27:H3GGKBBXX:5:1116:23794:22995,J00121:27:H3GGKBBXX:5:1106:17949:20709,J00121:27:H3GGKBBXX:5:2228:16325:9033,J00121:27:H3GGKBBXX:5:2111:22709:18089;sequence=TATACTTATTAAAATGAAGATTATTGAAAAATCCAAATTGAGTA;start=280458;subtype=IES;support_ref=12;support_variant=56;type=IES;
scaffold51_92_with_IES	MILORD	internal_eliminated_sequence	280467	280513	.	.	.	ID=MILORD.92.280467.280513;Name=MILORD.92.280467.280513;bounded_by_ta=TRUE;common_boundary=None;end=280513;ies_id=IESPGM.PTET51.1.92.270589;ies_left_dist=-9;ies_min_dist=9;ies_right_dist=-12;junction_seq=ggaagctatacttatTAgctgtgattatagga;read_names=J00121:27:H3GGKBBXX:5:1112:13453:7609,J00121:27:H3GGKBBXX:5:1209:9770:17157;sequence=TAAAATGAAGATTATTGAAAAATCCAAATTGAGTATAATTTACACAA;start=280467;subtype=OVERLAPPING;support_ref=4;support_variant=2;type=ALTERNATIVE;
scaffold51_92_with_IES	MILORD	internal_eliminated_sequence	280467	280501	.	.	.	ID=MILORD.92.280467.280501;Name=MILORD.92.280467.280501;bounded_by_ta=TRUE;common_boundary=RIGHT;end=280501;ies_id=IESPGM.PTET51.1.92.270589;ies_left_dist=-9;ies_min_dist=0;ies_right_dist=0;junction_seq=ggaagctatacttatTAatttacacaatagct;read_names=J00121:27:H3GGKBBXX:5:1215:10764:21342,J00121:27:H3GGKBBXX:5:1103:15534:48737;sequence=TAAAATGAAGATTATTGAAAAATCCAAATTGAGTA;start=280467;subtype=PARTIAL_INTERNAL;support_ref=2;support_variant=2;type=ALTERNATIVE;
scaffold51_92_with_IES	MILORD	internal_eliminated_sequence	281391	281469	.	.	.	ID=MILORD.92.281391.281469;Name=MILORD.92.281391.281469;bounded_by_ta=TRUE;common_boundary=RIGHT;end=281469;ies_id=IESPGM.PTET51.1.92.271484;ies_left_dist=6;ies_min_dist=0;ies_right_dist=0;junction_seq=aaatgtagctgcattTAtccaataacctgaat;read_names=J00121:27:H3GGKBBXX:5:2207:17198:9807,J00121:27:H3GGKBBXX:5:1219:11860:1578,J00121:27:H3GGKBBXX:5:1110:4462:5499;sequence=TATAGATACAGTAGAATCAATAAATATATCTGGTTCACATTCCATATTTATTTTTGTAAATTATATAAATATTAGCCTG;start=281391;subtype=PARTIAL_EXTERNAL;support_ref=8;support_variant=3;type=ALTERNATIVE;
scaffold51_92_with_IES	MILORD	internal_eliminated_sequence	281391	281459	.	.	.	ID=MILORD.92.281391.281459;Name=MILORD.92.281391.281459;bounded_by_ta=TRUE;common_boundary=None;end=281459;ies_id=IESPGM.PTET51.1.92.271484;ies_left_dist=6;ies_min_dist=6;ies_right_dist=10;junction_seq=aaatgtagctgcattTAttagcctgtatccaa;read_names=J00121:27:H3GGKBBXX:5:1209:9080:16348,J00121:27:H3GGKBBXX:5:1215:23957:1402;sequence=TATAGATACAGTAGAATCAATAAATATATCTGGTTCACATTCCATATTTATTTTTGTAAATTATATAAA;start=281391;subtype=OVERLAPPING;support_ref=8;support_variant=2;type=ALTERNATIVE;
scaffold51_92_with_IES	MILORD	internal_eliminated_sequence	281391	281455	.	.	.	ID=MILORD.92.281391.281455;Name=MILORD.92.281391.281455;bounded_by_ta=TRUE;common_boundary=None;end=281455;ies_id=IESPGM.PTET51.1.92.271484;ies_left_dist=6;ies_min_dist=6;ies_right_dist=14;junction_seq=aaatgtagctgcattTAaatattagcctgtat;read_names=J00121:27:H3GGKBBXX:5:1223:27945:23294;sequence=TATAGATACAGTAGAATCAATAAATATATCTGGTTCACATTCCATATTTATTTTTGTAAATTATA;start=281391;subtype=OVERLAPPING;support_ref=4;support_variant=1;type=ALTERNATIVE;
scaffold51_92_with_IES	MILORD	internal_eliminated_sequence	281397	281469	.	.	.	ID=MILORD.92.281397.281469;Name=MILORD.92.281397.281469;bounded_by_ta=TRUE;common_boundary=Both;end=281469;ies_id=IESPGM.PTET51.1.92.271484;ies_left_dist=0;ies_min_dist=0;ies_right_dist=0;junction_seq=agctgcatttatagaTAtccaataacctgaat;read_names=J00121:27:H3GGKBBXX:5:2220:23186:31998,J00121:27:H3GGKBBXX:5:1220:13210:28041,J00121:27:H3GGKBBXX:5:2209:13667:25246,J00121:27:H3GGKBBXX:5:2201:10368:28639,J00121:27:H3GGKBBXX:5:1219:18862:8893,J00121:27:H3GGKBBXX:5:2217:16254:28709,J00121:27:H3GGKBBXX:5:1219:16528:11636,J00121:27:H3GGKBBXX:5:2223:2585:38328,J00121:27:H3GGKBBXX:5:2207:19816:30661,J00121:27:H3GGKBBXX:5:1207:24190:48298,J00121:27:H3GGKBBXX:5:1112:18852:23997,J00121:27:H3GGKBBXX:5:2210:18741:26265,J00121:27:H3GGKBBXX:5:2228:3153:31822,J00121:27:H3GGKBBXX:5:1118:8217:40631,J00121:27:H3GGKBBXX:5:1102:11069:17087,J00121:27:H3GGKBBXX:5:1127:13910:14801,J00121:27:H3GGKBBXX:5:1122:6756:8031,J00121:27:H3GGKBBXX:5:1201:22759:24437,J00121:27:H3GGKBBXX:5:1218:23348:42900,J00121:27:H3GGKBBXX:5:2126:20324:11741,J00121:27:H3GGKBBXX:5:1224:20973:47506,J00121:27:H3GGKBBXX:5:1222:7273:6114,J00121:27:H3GGKBBXX:5:1122:6776:7996,J00121:27:H3GGKBBXX:5:2226:8075:40069,J00121:27:H3GGKBBXX:5:2208:16701:42038,J00121:27:H3GGKBBXX:5:2206:26362:9016,J00121:27:H3GGKBBXX:5:2115:16681:28287,J00121:27:H3GGKBBXX:5:1104:16021:20428,J00121:27:H3GGKBBXX:5:1113:2108:34582,J00121:27:H3GGKBBXX:5:2215:18365:41299,J00121:27:H3GGKBBXX:5:1219:16772:22256,J00121:27:H3GGKBBXX:5:2108:26372:6923,J00121:27:H3GGKBBXX:5:2107:25510:25861;sequence=TACAGTAGAATCAATAAATATATCTGGTTCACATTCCATATTTATTTTTGTAAATTATATAAATATTAGCCTG;start=281397;subtype=IES;support_ref=0;support_variant=33;type=IES;
scaffold51_92_with_IES	MILORD	internal_eliminated_sequence	281402	281469	.	.	.	ID=MILORD.92.281402.281469;Name=MILORD.92.281402.281469;bounded_by_ta=TRUE;common_boundary=RIGHT;end=281469;ies_id=IESPGM.PTET51.1.92.271484;ies_left_dist=-5;ies_min_dist=0;ies_right_dist=0;junction_seq=catttatagatacagTAtccaataacctgaat;read_names=J00121:27:H3GGKBBXX:5:1203:13332:46645,J00121:27:H3GGKBBXX:5:2224:20912:29114,J00121:27:H3GGKBBXX:5:1114:17858:25052,J00121:27:H3GGKBBXX:5:1102:17208:6589;sequence=TAGAATCAATAAATATATCTGGTTCACATTCCATATTTATTTTTGTAAATTATATAAATATTAGCCTG;start=281402;subtype=PARTIAL_INTERNAL;support_ref=0;support_variant=4;type=ALTERNATIVE;
scaffold51_92_with_IES	MILORD	internal_eliminated_sequence	282232	282287	.	.	.	ID=MILORD.92.282232.282287;Name=MILORD.92.282232.282287;bounded_by_ta=TRUE;common_boundary=Both;end=282287;ies_id=IESPGM.PTET51.1.92.272246;ies_left_dist=0;ies_min_dist=0;ies_right_dist=0;junction_seq=aaatgtctctagattTAgcaaattaagggtaa;read_names=J00121:27:H3GGKBBXX:5:2224:21836:2404,J00121:27:H3GGKBBXX:5:1221:13859:3705,J00121:27:H3GGKBBXX:5:2228:20172:42530,J00121:27:H3GGKBBXX:5:2103:18101:9930,J00121:27:H3GGKBBXX:5:1218:15382:22555,J00121:27:H3GGKBBXX:5:2210:11160:28182,J00121:27:H3GGKBBXX:5:1125:26240:27865,J00121:27:H3GGKBBXX:5:1205:7436:7838,J00121:27:H3GGKBBXX:5:1126:12956:48104,J00121:27:H3GGKBBXX:5:2213:10105:43058,J00121:27:H3GGKBBXX:5:1203:18365:7820,J00121:27:H3GGKBBXX:5:2222:7222:1420,J00121:27:H3GGKBBXX:5:1127:15767:29272,J00121:27:H3GGKBBXX:5:2218:26829:29800,J00121:27:H3GGKBBXX:5:2219:6157:8893,J00121:27:H3GGKBBXX:5:1125:28787:41317,J00121:27:H3GGKBBXX:5:2225:12824:46082,J00121:27:H3GGKBBXX:5:1120:22424:16436,J00121:27:H3GGKBBXX:5:1202:27976:36183,J00121:27:H3GGKBBXX:5:1203:13078:11847,J00121:27:H3GGKBBXX:5:1221:11170:23487,J00121:27:H3GGKBBXX:5:1219:20303:38890,J00121:27:H3GGKBBXX:5:2224:31862:9649,J00121:27:H3GGKBBXX:5:2126:15564:7961;sequence=TACACTTGAATTCACATATTTGTATATAGATTTCAAATCTCATTAGAATTGCAGTG;start=282232;subtype=IES;support_ref=84;support_variant=24;type=IES;
scaffold51_92_with_IES	MILORD	internal_eliminated_sequence	283297	283326	.	.	.	ID=MILORD.92.283297.283326;Name=MILORD.92.283297.283326;bounded_by_ta=TRUE;common_boundary=Both;end=283326;ies_id=IESPGM.PTET51.1.92.273255;ies_left_dist=0;ies_min_dist=0;ies_right_dist=0;junction_seq=tataaaatgttacgcTAcgtacgagtctaata;read_names=J00121:27:H3GGKBBXX:5:1227:12987:11653,J00121:27:H3GGKBBXX:5:1123:2686:26652,J00121:27:H3GGKBBXX:5:1123:21136:28481,J00121:27:H3GGKBBXX:5:1217:10115:2387,J00121:27:H3GGKBBXX:5:1204:10236:17157,J00121:27:H3GGKBBXX:5:2218:22506:33281,J00121:27:H3GGKBBXX:5:1214:5903:18968,J00121:27:H3GGKBBXX:5:2122:19207:43286,J00121:27:H3GGKBBXX:5:1124:24424:7873,J00121:27:H3GGKBBXX:5:2217:22150:35972;sequence=TACAGTGTTGATTGCAATTATATTCATGTA;start=283297;subtype=IES;support_ref=30;support_variant=10;type=IES;
scaffold51_92_with_IES	MILORD	internal_eliminated_sequence	283412	283456	.	.	.	ID=MILORD.92.283412.283456;Name=MILORD.92.283412.283456;bounded_by_ta=TRUE;common_boundary=Both;end=283456;ies_id=IESPGM.PTET51.1.92.273340;ies_left_dist=0;ies_min_dist=0;ies_right_dist=0;junction_seq=atcaaaggtattgtaTAactcattattataag;read_names=J00121:27:H3GGKBBXX:5:1119:19908:37220,J00121:27:H3GGKBBXX:5:1109:8816:8189,J00121:27:H3GGKBBXX:5:1127:12297:9508,J00121:27:H3GGKBBXX:5:1113:2564:27637,J00121:27:H3GGKBBXX:5:2221:8298:2510,J00121:27:H3GGKBBXX:5:1109:22201:43269;sequence=TATAGTGAATAATGTCATTCGAAATGCTAATGAATGATTGAAGTG;start=283412;subtype=IES;support_ref=0;support_variant=6;type=IES;
scaffold51_92_with_IES	MILORD	internal_eliminated_sequence	286314	286440	.	.	.	ID=MILORD.92.286314.286440;Name=MILORD.92.286314.286440;bounded_by_ta=TRUE;common_boundary=Both;end=286440;ies_id=IESPGM.PTET51.1.92.276197;ies_left_dist=0;ies_min_dist=0;ies_right_dist=0;junction_seq=tagtaggttatttgaTAgcctcaataactctt;read_names=J00121:27:H3GGKBBXX:5:1125:26524:24243,J00121:27:H3GGKBBXX:5:1127:23115:15276,J00121:27:H3GGKBBXX:5:2214:7567:25333,J00121:27:H3GGKBBXX:5:1201:9059:43075,J00121:27:H3GGKBBXX:5:1104:13007:38170,J00121:27:H3GGKBBXX:5:2113:11150:2949,J00121:27:H3GGKBBXX:5:2210:9029:33492,J00121:27:H3GGKBBXX:5:1107:23368:24823,J00121:27:H3GGKBBXX:5:1214:5771:17931,J00121:27:H3GGKBBXX:5:1223:23115:5323,J00121:27:H3GGKBBXX:5:2126:15483:25931,J00121:27:H3GGKBBXX:5:2216:28199:39664,J00121:27:H3GGKBBXX:5:1219:12946:41581;sequence=TACAGAAAGTGAGGGTCTGTTTTCTTAGGTTTTAGGGAACTTGTAAAATGTATGGAAAAATCTCATTAATTAATTGTGATTACTATAAGATGTAGAGAAATATTAAAAAGTGTAATTTATTCATCGT;start=286314;subtype=IES;support_ref=96;support_variant=13;type=IES;
scaffold51_92_with_IES	MILORD	internal_eliminated_sequence	289902	289929	.	.	.	ID=MILORD.92.289902.289929;Name=MILORD.92.289902.289929;bounded_by_ta=TRUE;common_boundary=Both;end=289929;ies_id=IESPGM.PTET51.1.92.279658;ies_left_dist=0;ies_min_dist=0;ies_right_dist=0;junction_seq=gttaactcacattacTAaattacaggcttgaa;read_names=J00121:27:H3GGKBBXX:5:2223:32086:30820,J00121:27:H3GGKBBXX:5:1206:16884:33949,J00121:27:H3GGKBBXX:5:1116:23744:45836,J00121:27:H3GGKBBXX:5:2220:29214:43779,J00121:27:H3GGKBBXX:5:2206:7101:7679,J00121:27:H3GGKBBXX:5:1212:9810:34073,J00121:27:H3GGKBBXX:5:2215:11586:7328,J00121:27:H3GGKBBXX:5:2202:19827:25298,J00121:27:H3GGKBBXX:5:1203:3285:4690,J00121:27:H3GGKBBXX:5:2104:31182:11108,J00121:27:H3GGKBBXX:5:2111:24962:7820,J00121:27:H3GGKBBXX:5:1120:19481:3776,J00121:27:H3GGKBBXX:5:1205:19887:13939,J00121:27:H3GGKBBXX:5:2220:2828:5095,J00121:27:H3GGKBBXX:5:2201:11911:42776,J00121:27:H3GGKBBXX:5:1211:28270:12884,J00121:27:H3GGKBBXX:5:1227:10653:2123,J00121:27:H3GGKBBXX:5:2222:14184:4479,J00121:27:H3GGKBBXX:5:2224:17848:26547,J00121:27:H3GGKBBXX:5:1212:3701:15434,J00121:27:H3GGKBBXX:5:2222:26930:12146,J00121:27:H3GGKBBXX:5:2219:16762:48755,J00121:27:H3GGKBBXX:5:1228:4249:16770;sequence=TATAGATAATCTATCCATTAACACACTA;start=289902;subtype=IES;support_ref=27;support_variant=23;type=IES;
scaffold51_92_with_IES	MILORD	internal_eliminated_sequence	290090	290181	.	.	.	ID=MILORD.92.290090.290181;Name=MILORD.92.290090.290181;bounded_by_ta=TRUE;common_boundary=RIGHT;end=290181;ies_id=IESPGM.PTET51.1.92.279826;ies_left_dist=8;ies_min_dist=0;ies_right_dist=0;junction_seq=gtttaaagaatttctTAtaataaatacctcct;read_names=J00121:27:H3GGKBBXX:5:1109:19228:5306;sequence=TATTCATATACAGTTAATACCCAATTAGATAACTATTTATAGATATATTAAATACATAGAAGATAACTGCAAAATCATTCACTATCCAACCA;start=290090;subtype=PARTIAL_EXTERNAL;support_ref=12;support_variant=1;type=ALTERNATIVE;
scaffold51_92_with_IES	MILORD	internal_eliminated_sequence	290098	290171	.	.	.	ID=MILORD.92.290098.290171;Name=MILORD.92.290098.290171;bounded_by_ta=TRUE;common_boundary=LEFT;end=290171;ies_id=IESPGM.PTET51.1.92.279826;ies_left_dist=0;ies_min_dist=0;ies_right_dist=10;junction_seq=aatttcttattcataTAtccaaccatataata;read_names=J00121:27:H3GGKBBXX:5:2208:14387:30046;sequence=TACAGTTAATACCCAATTAGATAACTATTTATAGATATATTAAATACATAGAAGATAACTGCAAAATCATTCAC;start=290098;subtype=PARTIAL_INTERNAL;support_ref=4;support_variant=1;type=ALTERNATIVE;
scaffold51_92_with_IES	MILORD	internal_eliminated_sequence	290098	290190	.	.	.	ID=MILORD.92.290098.290190;Name=MILORD.92.290098.290190;bounded_by_ta=TRUE;common_boundary=LEFT;end=290190;ies_id=IESPGM.PTET51.1.92.279826;ies_left_dist=0;ies_min_dist=0;ies_right_dist=-9;junction_seq=aatttcttattcataTAcctcctcctcttgac;read_names=J00121:27:H3GGKBBXX:5:1224:7192:39523;sequence=TACAGTTAATACCCAATTAGATAACTATTTATAGATATATTAAATACATAGAAGATAACTGCAAAATCATTCACTATCCAACCATATAATAAA;start=290098;subtype=PARTIAL_EXTERNAL;support_ref=4;support_variant=1;type=ALTERNATIVE;
scaffold51_92_with_IES	MILORD	internal_eliminated_sequence	290098	290181	.	.	.	ID=MILORD.92.290098.290181;Name=MILORD.92.290098.290181;bounded_by_ta=TRUE;common_boundary=Both;end=290181;ies_id=IESPGM.PTET51.1.92.279826;ies_left_dist=0;ies_min_dist=0;ies_right_dist=0;junction_seq=aatttcttattcataTAtaataaatacctcct;read_names=J00121:27:H3GGKBBXX:5:1117:10592:41827,J00121:27:H3GGKBBXX:5:2128:27509:23839,J00121:27:H3GGKBBXX:5:2214:2443:17298,J00121:27:H3GGKBBXX:5:1110:5832:10510,J00121:27:H3GGKBBXX:5:1221:7994:24736,J00121:27:H3GGKBBXX:5:1128:25012:33721,J00121:27:H3GGKBBXX:5:1214:20080:25703,J00121:27:H3GGKBBXX:5:1220:12672:19021,J00121:27:H3GGKBBXX:5:1201:15057:6941,J00121:27:H3GGKBBXX:5:1121:13261:25070,J00121:27:H3GGKBBXX:5:2113:25702:6536,J00121:27:H3GGKBBXX:5:1105:13667:29536,J00121:27:H3GGKBBXX:5:2224:18456:24859,J00121:27:H3GGKBBXX:5:2220:26565:21957,J00121:27:H3GGKBBXX:5:1109:23906:32015,J00121:27:H3GGKBBXX:5:2208:25885:35972,J00121:27:H3GGKBBXX:5:1124:26534:27778,J00121:27:H3GGKBBXX:5:1124:3001:12286,J00121:27:H3GGKBBXX:5:1113:14915:44324,J00121:27:H3GGKBBXX:5:1105:15574:29184,J00121:27:H3GGKBBXX:5:1118:23896:25140,J00121:27:H3GGKBBXX:5:2124:19350:20639,J00121:27:H3GGKBBXX:5:2112:29731:7293,J00121:27:H3GGKBBXX:5:1203:3265:17104,J00121:27:H3GGKBBXX:5:2115:12682:48474,J00121:27:H3GGKBBXX:5:1121:5051:44183,J00121:27:H3GGKBBXX:5:1104:5071:33316,J00121:27:H3GGKBBXX:5:1226:18314:31962,J00121:27:H3GGKBBXX:5:1102:12885:13763,J00121:27:H3GGKBBXX:5:2219:2564:3758,J00121:27:H3GGKBBXX:5:1204:21745:11460,J00121:27:H3GGKBBXX:5:1128:18010:29149,J00121:27:H3GGKBBXX:5:1225:22709:28780,J00121:27:H3GGKBBXX:5:1108:30228:31189,J00121:27:H3GGKBBXX:5:1119:9617:25439;sequence=TACAGTTAATACCCAATTAGATAACTATTTATAGATATATTAAATACATAGAAGATAACTGCAAAATCATTCACTATCCAACCA;start=290098;subtype=IES;support_ref=8;support_variant=35;type=IES;
scaffold51_92_with_IES	MILORD	internal_eliminated_sequence	290104	290181	.	.	.	ID=MILORD.92.290104.290181;Name=MILORD.92.290104.290181;bounded_by_ta=TRUE;common_boundary=RIGHT;end=290181;ies_id=IESPGM.PTET51.1.92.279826;ies_left_dist=-6;ies_min_dist=0;ies_right_dist=0;junction_seq=ttattcatatacagtTAtaataaatacctcct;read_names=J00121:27:H3GGKBBXX:5:1122:11403:33703,J00121:27:H3GGKBBXX:5:2102:5528:8435;sequence=TAATACCCAATTAGATAACTATTTATAGATATATTAAATACATAGAAGATAACTGCAAAATCATTCACTATCCAACCA;start=290104;subtype=PARTIAL_INTERNAL;support_ref=8;support_variant=2;type=ALTERNATIVE;
scaffold51_92_with_IES	MILORD	internal_eliminated_sequence	290414	290441	.	.	.	ID=MILORD.92.290414.290441;Name=MILORD.92.290414.290441;bounded_by_ta=TRUE;common_boundary=Both;end=290441;ies_id=IESPGM.PTET51.1.92.280058;ies_left_dist=0;ies_min_dist=0;ies_right_dist=0;junction_seq=aataattaatattggTActctagccaaaggac;read_names=J00121:27:H3GGKBBXX:5:2123:28118:8928,J00121:27:H3GGKBBXX:5:1120:15442:9578,J00121:27:H3GGKBBXX:5:2218:15554:12374,J00121:27:H3GGKBBXX:5:2223:28686:40754,J00121:27:H3GGKBBXX:5:1221:28209:46891,J00121:27:H3GGKBBXX:5:2215:6959:36587,J00121:27:H3GGKBBXX:5:1111:11444:17350,J00121:27:H3GGKBBXX:5:1209:28036:2703,J00121:27:H3GGKBBXX:5:2225:21460:42583,J00121:27:H3GGKBBXX:5:2103:24647:45889,J00121:27:H3GGKBBXX:5:2207:2311:13447,J00121:27:H3GGKBBXX:5:1223:3843:21166,J00121:27:H3GGKBBXX:5:1215:28321:44728,J00121:27:H3GGKBBXX:5:1116:26940:28692,J00121:27:H3GGKBBXX:5:1203:8734:31927;sequence=TATAGTAATGGAAGTCATTTATTTGTTA;start=290414;subtype=IES;support_ref=3;support_variant=15;type=IES;
scaffold51_92_with_IES	MILORD	internal_eliminated_sequence	292442	292517	.	.	.	ID=MILORD.92.292442.292517;Name=MILORD.92.292442.292517;bounded_by_ta=TRUE;common_boundary=Both;end=292517;ies_id=IESPGM.PTET51.1.92.282058;ies_left_dist=0;ies_min_dist=0;ies_right_dist=0;junction_seq=aatctgattcaataaTAttgggtagatatcta;read_names=J00121:27:H3GGKBBXX:5:1223:19116:31804,J00121:27:H3GGKBBXX:5:2122:19278:19601,J00121:27:H3GGKBBXX:5:2119:21389:40913,J00121:27:H3GGKBBXX:5:2102:20780:10176,J00121:27:H3GGKBBXX:5:2222:12571:29325,J00121:27:H3GGKBBXX:5:1210:21897:24208,J00121:27:H3GGKBBXX:5:2120:25966:28164,J00121:27:H3GGKBBXX:5:1220:27113:9895,J00121:27:H3GGKBBXX:5:1127:16336:42952,J00121:27:H3GGKBBXX:5:1221:11891:25052,J00121:27:H3GGKBBXX:5:2109:19766:4760,J00121:27:H3GGKBBXX:5:2119:24586:43251,J00121:27:H3GGKBBXX:5:2214:12124:20885,J00121:27:H3GGKBBXX:5:1218:23175:26846,J00121:27:H3GGKBBXX:5:1206:12357:4198,J00121:27:H3GGKBBXX:5:1120:11972:29940,J00121:27:H3GGKBBXX:5:1110:29660:27320;sequence=TATTATGTATTTAATTTATGATCACATTTTATGAGTAAATAGAATTTGATATTTAATTTTAAATATTAAATCACAA;start=292442;subtype=IES;support_ref=70;support_variant=17;type=IES;
scaffold51_92_with_IES	MILORD	internal_eliminated_sequence	292442	292528	.	.	.	ID=MILORD.92.292442.292528;Name=MILORD.92.292442.292528;bounded_by_ta=TRUE;common_boundary=LEFT;end=292528;ies_id=IESPGM.PTET51.1.92.282058;ies_left_dist=0;ies_min_dist=0;ies_right_dist=-11;junction_seq=aatctgattcaataaTAtctaattggagagga;read_names=J00121:27:H3GGKBBXX:5:2102:28310:35813;sequence=TATTATGTATTTAATTTATGATCACATTTTATGAGTAAATAGAATTTGATATTTAATTTTAAATATTAAATCACAATATTGGGTAGA;start=292442;subtype=PARTIAL_EXTERNAL;support_ref=35;support_variant=1;type=ALTERNATIVE;
scaffold51_92_with_IES	MILORD	internal_eliminated_sequence	292471	292524	.	.	.	ID=MILORD.92.292471.292524;Name=MILORD.92.292471.292524;bounded_by_ta=TRUE;common_boundary=None;end=292524;ies_id=IESPGM.PTET51.1.92.282058;ies_left_dist=-29;ies_min_dist=7;ies_right_dist=-7;junction_seq=tttatgatcacatttTAgatatctaattggag;read_names=J00121:27:H3GGKBBXX:5:2215:10490:15240;sequence=TATGAGTAAATAGAATTTGATATTTAATTTTAAATATTAAATCACAATATTGGG;start=292471;subtype=OVERLAPPING;support_ref=26;support_variant=1;type=ALTERNATIVE;
scaffold51_92_with_IES	MILORD	internal_eliminated_sequence	293349	293431	.	.	.	ID=MILORD.92.293349.293431;Name=MILORD.92.293349.293431;bounded_by_ta=TRUE;common_boundary=None;end=293431;ies_id=IESPGM.PTET51.1.92.282892;ies_left_dist=3;ies_min_dist=3;ies_right_dist=5;junction_seq=taactcaatctaattTAtcgtattacaaacta;read_names=J00121:27:H3GGKBBXX:5:1204:4137:27549;sequence=TAATACAGTATGAGTGTAGCATTTGATTCAATTAACTAAAATTGATTAAATATTACAAAAAAATTAAGAAAGATCTTCTCAAG;start=293349;subtype=OVERLAPPING;support_ref=16;support_variant=1;type=ALTERNATIVE;
scaffold51_92_with_IES	MILORD	internal_eliminated_sequence	293352	293431	.	.	.	ID=MILORD.92.293352.293431;Name=MILORD.92.293352.293431;bounded_by_ta=TRUE;common_boundary=LEFT;end=293431;ies_id=IESPGM.PTET51.1.92.282892;ies_left_dist=0;ies_min_dist=0;ies_right_dist=5;junction_seq=ctcaatctaatttaaTAtcgtattacaaacta;read_names=J00121:27:H3GGKBBXX:5:2114:30025:39066,J00121:27:H3GGKBBXX:5:2223:26534:26406;sequence=TACAGTATGAGTGTAGCATTTGATTCAATTAACTAAAATTGATTAAATATTACAAAAAAATTAAGAAAGATCTTCTCAAG;start=293352;subtype=PARTIAL_INTERNAL;support_ref=14;support_variant=2;type=ALTERNATIVE;
scaffold51_92_with_IES	MILORD	internal_eliminated_sequence	293352	293436	.	.	.	ID=MILORD.92.293352.293436;Name=MILORD.92.293352.293436;bounded_by_ta=TRUE;common_boundary=Both;end=293436;ies_id=IESPGM.PTET51.1.92.282892;ies_left_dist=0;ies_min_dist=0;ies_right_dist=0;junction_seq=ctcaatctaatttaaTAttacaaactaatttt;read_names=J00121:27:H3GGKBBXX:5:1112:23591:44025,J00121:27:H3GGKBBXX:5:2113:27874:36394,J00121:27:H3GGKBBXX:5:2219:12642:43339,J00121:27:H3GGKBBXX:5:1211:3194:29641,J00121:27:H3GGKBBXX:5:2107:10125:9367,J00121:27:H3GGKBBXX:5:1218:10947:32173,J00121:27:H3GGKBBXX:5:1120:22039:2650,J00121:27:H3GGKBBXX:5:1118:25966:8646,J00121:27:H3GGKBBXX:5:2220:14549:38627,J00121:27:H3GGKBBXX:5:2104:6806:16032,J00121:27:H3GGKBBXX:5:2225:8075:5640,J00121:27:H3GGKBBXX:5:2126:11688:34547,J00121:27:H3GGKBBXX:5:2119:31416:46856,J00121:27:H3GGKBBXX:5:1102:16620:32297,J00121:27:H3GGKBBXX:5:2124:3265:43198,J00121:27:H3GGKBBXX:5:2220:14438:38609,J00121:27:H3GGKBBXX:5:2123:24688:32314,J00121:27:H3GGKBBXX:5:1120:14925:38926,J00121:27:H3GGKBBXX:5:1216:15544:39365,J00121:27:H3GGKBBXX:5:2111:27072:24138,J00121:27:H3GGKBBXX:5:1106:14468:9965,J00121:27:H3GGKBBXX:5:1202:7111:4462,J00121:27:H3GGKBBXX:5:1109:23003:43779,J00121:27:H3GGKBBXX:5:2202:21866:3547,J00121:27:H3GGKBBXX:5:2116:1986:20023,J00121:27:H3GGKBBXX:5:2107:18132:47366,J00121:27:H3GGKBBXX:5:1104:20628:30802,J00121:27:H3GGKBBXX:5:1121:16214:26353,J00121:27:H3GGKBBXX:5:2225:22800:46592,J00121:27:H3GGKBBXX:5:2114:29731:2123,J00121:27:H3GGKBBXX:5:2214:9617:47489,J00121:27:H3GGKBBXX:5:2223:15666:31136,J00121:27:H3GGKBBXX:5:2205:15798:11143;sequence=TACAGTATGAGTGTAGCATTTGATTCAATTAACTAAAATTGATTAAATATTACAAAAAAATTAAGAAAGATCTTCTCAAGTATCG;start=293352;subtype=IES;support_ref=28;support_variant=33;type=IES;
scaffold51_92_with_IES	MILORD	internal_eliminated_sequence	293357	293431	.	.	.	ID=MILORD.92.293357.293431;Name=MILORD.92.293357.293431;bounded_by_ta=TRUE;common_boundary=None;end=293431;ies_id=IESPGM.PTET51.1.92.282892;ies_left_dist=-5;ies_min_dist=5;ies_right_dist=5;junction_seq=tctaatttaatacagTAtcgtattacaaacta;read_names=J00121:27:H3GGKBBXX:5:1114:10409:2615;sequence=TATGAGTGTAGCATTTGATTCAATTAACTAAAATTGATTAAATATTACAAAAAAATTAAGAAAGATCTTCTCAAG;start=293357;subtype=INTERNAL;support_ref=12;support_variant=1;type=ALTERNATIVE;
scaffold51_92_with_IES	MILORD	internal_eliminated_sequence	294755	294844	.	.	.	ID=MILORD.92.294755.294844;Name=MILORD.92.294755.294844;bounded_by_ta=TRUE;common_boundary=None;end=294844;ies_id=IESPGM.PTET51.1.92.284212;ies_left_dist=2;ies_min_dist=2;ies_right_dist=-44;junction_seq=taaggtgagagatcaTAtcatgaagcaatgct;read_names=J00121:27:H3GGKBBXX:5:1218:14316:32595,J00121:27:H3GGKBBXX:5:2128:26646:45625;sequence=TATATAGTACAATATTATTGAGAATAAGATAAATTTAATGTAAATGTACTTGATCCTCTAATTTAACTTTATTGTATTGAATATTGAGAG;start=294755;subtype=EXTERNAL;support_ref=53;support_variant=2;type=ALTERNATIVE;
scaffold51_92_with_IES	MILORD	internal_eliminated_sequence	294757	294800	.	.	.	ID=MILORD.92.294757.294800;Name=MILORD.92.294757.294800;bounded_by_ta=TRUE;common_boundary=Both;end=294800;ies_id=IESPGM.PTET51.1.92.284212;ies_left_dist=0;ies_min_dist=0;ies_right_dist=0;junction_seq=aggtgagagatcataTActtgatcctctaatt;read_names=J00121:27:H3GGKBBXX:5:2206:15097:22450,J00121:27:H3GGKBBXX:5:2108:28219:2281,J00121:27:H3GGKBBXX:5:2110:7750:34020,J00121:27:H3GGKBBXX:5:2201:23145:23839,J00121:27:H3GGKBBXX:5:2228:9496:41229,J00121:27:H3GGKBBXX:5:2226:18771:15135,J00121:27:H3GGKBBXX:5:2224:29356:7099,J00121:27:H3GGKBBXX:5:2126:22648:5956,J00121:27:H3GGKBBXX:5:2104:10622:19126,J00121:27:H3GGKBBXX:5:1116:26189:41528,J00121:27:H3GGKBBXX:5:1205:23967:43972,J00121:27:H3GGKBBXX:5:2212:17330:29202,J00121:27:H3GGKBBXX:5:1124:18132:46170;sequence=TATAGTACAATATTATTGAGAATAAGATAAATTTAATGTAAATG;start=294757;subtype=IES;support_ref=156;support_variant=13;type=IES;
scaffold51_92_with_IES	MILORD	internal_eliminated_sequence	296872	297041	.	.	.	ID=MILORD.92.296872.297041;Name=MILORD.92.296872.297041;bounded_by_ta=TRUE;common_boundary=LEFT;end=297041;ies_id=IESPGM.PTET51.1.92.286283;ies_left_dist=0;ies_min_dist=0;ies_right_dist=-122;junction_seq=cggtggcggaggtgcTAtcaaaataaatagta;read_names=J00121:27:H3GGKBBXX:5:2202:5497:45203;sequence=TATTATTAAATTAATTATAATCTATAAATATCCCATCTACTTTGATAATACATCAATTATTATTGAAAACTTAAATTGAGATTTATAATCCAATAATATATTCATTTATTAATATCAATATAAATATCCTATTTAAGCATCTCAAATTATCTGGGTTGTTTATCTAAATT;start=296872;subtype=PARTIAL_EXTERNAL;support_ref=4;support_variant=1;type=ALTERNATIVE;
scaffold51_92_with_IES	MILORD	internal_eliminated_sequence	296872	296919	.	.	.	ID=MILORD.92.296872.296919;Name=MILORD.92.296872.296919;bounded_by_ta=TRUE;common_boundary=Both;end=296919;ies_id=IESPGM.PTET51.1.92.286283;ies_left_dist=0;ies_min_dist=0;ies_right_dist=0;junction_seq=cggtggcggaggtgcTAcatcaattattattg;read_names=J00121:27:H3GGKBBXX:5:1228:17695:45625,J00121:27:H3GGKBBXX:5:1106:7679:11987,J00121:27:H3GGKBBXX:5:1114:23135:19777,J00121:27:H3GGKBBXX:5:2212:6827:13113,J00121:27:H3GGKBBXX:5:1215:19289:25105,J00121:27:H3GGKBBXX:5:1213:20263:46768,J00121:27:H3GGKBBXX:5:1112:7517:38293,J00121:27:H3GGKBBXX:5:2211:4767:45133,J00121:27:H3GGKBBXX:5:2221:12966:22063,J00121:27:H3GGKBBXX:5:1216:14590:45238,J00121:27:H3GGKBBXX:5:1113:28107:35743,J00121:27:H3GGKBBXX:5:1118:25205:26459,J00121:27:H3GGKBBXX:5:1207:15097:16471,J00121:27:H3GGKBBXX:5:1117:6248:29096,J00121:27:H3GGKBBXX:5:1207:11190:9455,J00121:27:H3GGKBBXX:5:2209:23683:5288,J00121:27:H3GGKBBXX:5:2115:12205:19408,J00121:27:H3GGKBBXX:5:1110:24068:12884,J00121:27:H3GGKBBXX:5:2110:11475:40297,J00121:27:H3GGKBBXX:5:2104:27072:5605,J00121:27:H3GGKBBXX:5:1209:13393:20445,J00121:27:H3GGKBBXX:5:1125:8136:38486,J00121:27:H3GGKBBXX:5:2204:23784:39822,J00121:27:H3GGKBBXX:5:2212:20750:7908,J00121:27:H3GGKBBXX:5:1104:12824:22274,J00121:27:H3GGKBBXX:5:2210:26656:33229,J00121:27:H3GGKBBXX:5:2221:29447:15451,J00121:27:H3GGKBBXX:5:1202:3183:35567,J00121:27:H3GGKBBXX:5:1104:5883:13025,J00121:27:H3GGKBBXX:5:1112:3204:28252,J00121:27:H3GGKBBXX:5:1112:18862:40227,J00121:27:H3GGKBBXX:5:2103:9749:6853,J00121:27:H3GGKBBXX:5:1213:14204:30538,J00121:27:H3GGKBBXX:5:1115:16305:16454,J00121:27:H3GGKBBXX:5:2222:18061:16964,J00121:27:H3GGKBBXX:5:2104:4959:33580,J00121:27:H3GGKBBXX:5:1112:23094:44746,J00121:27:H3GGKBBXX:5:2203:15148:21061,J00121:27:H3GGKBBXX:5:2218:22759:43286,J00121:27:H3GGKBBXX:5:2118:20303:22643,J00121:27:H3GGKBBXX:5:1103:13484:39734,J00121:27:H3GGKBBXX:5:1223:3366:42354,J00121:27:H3GGKBBXX:5:2225:4401:16893,J00121:27:H3GGKBBXX:5:1107:28848:30239,J00121:27:H3GGKBBXX:5:2123:23206:40403,J00121:27:H3GGKBBXX:5:1217:10703:37941;sequence=TATTATTAAATTAATTATAATCTATAAATATCCCATCTACTTTGATAA;start=296872;subtype=IES;support_ref=8;support_variant=46;type=IES;
scaffold51_92_with_IES	MILORD	internal_eliminated_sequence	298425	298492	.	.	.	ID=MILORD.92.298425.298492;Name=MILORD.92.298425.298492;bounded_by_ta=TRUE;common_boundary=RIGHT;end=298492;ies_id=IESPGM.PTET51.1.92.287799;ies_left_dist=11;ies_min_dist=0;ies_right_dist=0;junction_seq=ttatttataatctatTActattcaatggttat;read_names=J00121:27:H3GGKBBXX:5:1216:5426:25281;sequence=TAATTAACGTGTATTGTTAACAGTATAAAATACATGTATAATTGAAATTATAAAAAATATTATCATAA;start=298425;subtype=PARTIAL_EXTERNAL;support_ref=9;support_variant=1;type=ALTERNATIVE;
scaffold51_92_with_IES	MILORD	internal_eliminated_sequence	298436	298489	.	.	.	ID=MILORD.92.298436.298489;Name=MILORD.92.298436.298489;bounded_by_ta=TRUE;common_boundary=LEFT;end=298489;ies_id=IESPGM.PTET51.1.92.287799;ies_left_dist=0;ies_min_dist=0;ies_right_dist=3;junction_seq=ctattaattaacgtgTAatactattcaatggt;read_names=J00121:27:H3GGKBBXX:5:2201:3143:37079,J00121:27:H3GGKBBXX:5:2120:10764:15891;sequence=TATTGTTAACAGTATAAAATACATGTATAATTGAAATTATAAAAAATATTATCA;start=298436;subtype=PARTIAL_INTERNAL;support_ref=2;support_variant=2;type=ALTERNATIVE;
scaffold51_92_with_IES	MILORD	internal_eliminated_sequence	298436	298492	.	.	.	ID=MILORD.92.298436.298492;Name=MILORD.92.298436.298492;bounded_by_ta=TRUE;common_boundary=Both;end=298492;ies_id=IESPGM.PTET51.1.92.287799;ies_left_dist=0;ies_min_dist=0;ies_right_dist=0;junction_seq=ctattaattaacgtgTActattcaatggttat;read_names=J00121:27:H3GGKBBXX:5:1217:2534:14889,J00121:27:H3GGKBBXX:5:1104:6309:22696,J00121:27:H3GGKBBXX:5:2126:32055:34565,J00121:27:H3GGKBBXX:5:2221:17563:14801,J00121:27:H3GGKBBXX:5:1223:14560:14379,J00121:27:H3GGKBBXX:5:1103:6827:21025,J00121:27:H3GGKBBXX:5:1106:22404:15381,J00121:27:H3GGKBBXX:5:2120:29376:48139,J00121:27:H3GGKBBXX:5:1210:20080:1683,J00121:27:H3GGKBBXX:5:1224:16122:43005,J00121:27:H3GGKBBXX:5:2111:11038:26353,J00121:27:H3GGKBBXX:5:1211:24444:36112,J00121:27:H3GGKBBXX:5:1122:22536:13746,J00121:27:H3GGKBBXX:5:2214:14692:33703,J00121:27:H3GGKBBXX:5:2107:22181:32930,J00121:27:H3GGKBBXX:5:2121:23419:46750,J00121:27:H3GGKBBXX:5:1111:9851:14238,J00121:27:H3GGKBBXX:5:1101:28686:25562,J00121:27:H3GGKBBXX:5:2113:22455:26019,J00121:27:H3GGKBBXX:5:2214:15554:36886,J00121:27:H3GGKBBXX:5:1210:24951:9455,J00121:27:H3GGKBBXX:5:2225:16853:33967,J00121:27:H3GGKBBXX:5:2102:31903:35532,J00121:27:H3GGKBBXX:5:1101:25865:29008,J00121:27:H3GGKBBXX:5:2101:9008:46750,J00121:27:H3GGKBBXX:5:1228:8146:45326,J00121:27:H3GGKBBXX:5:1208:6603:14027,J00121:27:H3GGKBBXX:5:1222:27783:39049,J00121:27:H3GGKBBXX:5:2114:1306:17755,J00121:27:H3GGKBBXX:5:1102:18203:16295,J00121:27:H3GGKBBXX:5:1203:14235:36007,J00121:27:H3GGKBBXX:5:2107:2757:31382,J00121:27:H3GGKBBXX:5:1225:8653:16770,J00121:27:H3GGKBBXX:5:2216:4767:35813,J00121:27:H3GGKBBXX:5:2205:23328:41634,J00121:27:H3GGKBBXX:5:2123:26179:36341,J00121:27:H3GGKBBXX:5:2202:11353:33686,J00121:27:H3GGKBBXX:5:2104:22638:19373,J00121:27:H3GGKBBXX:5:2208:23663:16295,J00121:27:H3GGKBBXX:5:1106:10916:33879,J00121:27:H3GGKBBXX:5:2115:29000:42741,J00121:27:H3GGKBBXX:5:2207:11261:46047,J00121:27:H3GGKBBXX:5:1224:5913:4145,J00121:27:H3GGKBBXX:5:1124:26626:12638,J00121:27:H3GGKBBXX:5:1121:12418:19109,J00121:27:H3GGKBBXX:5:2125:23997:38574,J00121:27:H3GGKBBXX:5:2103:26880:14484,J00121:27:H3GGKBBXX:5:2219:3904:22643,J00121:27:H3GGKBBXX:5:1204:7750:1525,J00121:27:H3GGKBBXX:5:2212:15585:35813,J00121:27:H3GGKBBXX:5:1202:11272:23311,J00121:27:H3GGKBBXX:5:1103:21339:13781;sequence=TATTGTTAACAGTATAAAATACATGTATAATTGAAATTATAAAAAATATTATCATAA;start=298436;subtype=IES;support_ref=2;support_variant=52;type=IES;
scaffold51_92_with_IES	MILORD	internal_eliminated_sequence	298448	298492	.	.	.	ID=MILORD.92.298448.298492;Name=MILORD.92.298448.298492;bounded_by_ta=TRUE;common_boundary=RIGHT;end=298492;ies_id=IESPGM.PTET51.1.92.287799;ies_left_dist=-12;ies_min_dist=0;ies_right_dist=0;junction_seq=gtgtattgttaacagTActattcaatggttat;read_names=J00121:27:H3GGKBBXX:5:1224:26118:34160,J00121:27:H3GGKBBXX:5:1115:6948:19232,J00121:27:H3GGKBBXX:5:1109:12398:43163;sequence=TATAAAATACATGTATAATTGAAATTATAAAAAATATTATCATAA;start=298448;subtype=PARTIAL_INTERNAL;support_ref=2;support_variant=3;type=ALTERNATIVE;
scaffold51_92_with_IES	MILORD	internal_eliminated_sequence	298461	298492	.	.	.	ID=MILORD.92.298461.298492;Name=MILORD.92.298461.298492;bounded_by_ta=TRUE;common_boundary=RIGHT;end=298492;ies_id=IESPGM.PTET51.1.92.287799;ies_left_dist=-25;ies_min_dist=0;ies_right_dist=0;junction_seq=agtataaaatacatgTActattcaatggttat;read_names=J00121:27:H3GGKBBXX:5:1203:25915:3319;sequence=TATAATTGAAATTATAAAAAATATTATCATAA;start=298461;subtype=PARTIAL_INTERNAL;support_ref=1;support_variant=1;type=ALTERNATIVE;
scaffold51_92_with_IES	MILORD	internal_eliminated_sequence	299917	299970	.	.	.	ID=MILORD.92.299917.299970;Name=MILORD.92.299917.299970;bounded_by_ta=TRUE;common_boundary=LEFT;end=299970;ies_id=IESPGM.PTET51.1.92.289223;ies_left_dist=0;ies_min_dist=0;ies_right_dist=-9;junction_seq=tccattcttcattctTAtcacatatgttaaat;read_names=J00121:27:H3GGKBBXX:5:2213:8937:23522;sequence=TATATACTCTCATTCATTTATGTTTAATTGAATACTAATTTCATCTATACATGA;start=299917;subtype=PARTIAL_EXTERNAL;support_ref=2;support_variant=1;type=ALTERNATIVE;
scaffold51_92_with_IES	MILORD	internal_eliminated_sequence	299919	299982	.	.	.	ID=MILORD.92.299919.299982;Name=MILORD.92.299919.299982;bounded_by_ta=TRUE;common_boundary=None;end=299982;ies_id=IESPGM.PTET51.1.92.289223;ies_left_dist=-2;ies_min_dist=2;ies_right_dist=-21;junction_seq=cattcttcattcttaTAaatggtcaattactc;read_names=J00121:27:H3GGKBBXX:5:1122:12530:2598;sequence=TATACTCTCATTCATTTATGTTTAATTGAATACTAATTTCATCTATACATGATATCACATATGT;start=299919;subtype=OVERLAPPING;support_ref=1;support_variant=1;type=ALTERNATIVE;
scaffold51_92_with_IES	MILORD	internal_eliminated_sequence	299919	299948	.	.	.	ID=MILORD.92.299919.299948;Name=MILORD.92.299919.299948;bounded_by_ta=TRUE;common_boundary=None;end=299948;ies_id=IESPGM.PTET51.1.92.289223;ies_left_dist=-2;ies_min_dist=2;ies_right_dist=13;junction_seq=cattcttcattcttaTActaatttcatctata;read_names=J00121:27:H3GGKBBXX:5:2123:9820:10071;sequence=TATACTCTCATTCATTTATGTTTAATTGAA;start=299919;subtype=INTERNAL;support_ref=1;support_variant=1;type=ALTERNATIVE;
scaffold51_92_with_IES	MILORD	internal_eliminated_sequence	299919	299970	.	.	.	ID=MILORD.92.299919.299970;Name=MILORD.92.299919.299970;bounded_by_ta=TRUE;common_boundary=None;end=299970;ies_id=IESPGM.PTET51.1.92.289223;ies_left_dist=-2;ies_min_dist=2;ies_right_dist=-9;junction_seq=cattcttcattcttaTAtcacatatgttaaat;read_names=J00121:27:H3GGKBBXX:5:2224:16133:16612;sequence=TATACTCTCATTCATTTATGTTTAATTGAATACTAATTTCATCTATACATGA;start=299919;subtype=OVERLAPPING;support_ref=1;support_variant=1;type=ALTERNATIVE;
scaffold51_92_with_IES	MILORD	internal_eliminated_sequence	299919	299963	.	.	.	ID=MILORD.92.299919.299963;Name=MILORD.92.299919.299963;bounded_by_ta=TRUE;common_boundary=None;end=299963;ies_id=IESPGM.PTET51.1.92.289223;ies_left_dist=-2;ies_min_dist=2;ies_right_dist=-2;junction_seq=cattcttcattcttaTAcatgatatcacatat;read_names=J00121:27:H3GGKBBXX:5:2105:29792:17843,J00121:27:H3GGKBBXX:5:2223:22709:25544,J00121:27:H3GGKBBXX:5:1204:15574:48139,J00121:27:H3GGKBBXX:5:1214:18355:17966,J00121:27:H3GGKBBXX:5:1120:17817:15698,J00121:27:H3GGKBBXX:5:2101:19481:38381,J00121:27:H3GGKBBXX:5:2226:14925:48350,J00121:27:H3GGKBBXX:5:1219:20232:11583,J00121:27:H3GGKBBXX:5:2126:17421:19197,J00121:27:H3GGKBBXX:5:2222:5609:21483,J00121:27:H3GGKBBXX:5:2119:28351:29167,J00121:27:H3GGKBBXX:5:1226:25449:41686,J00121:27:H3GGKBBXX:5:2120:25428:26670,J00121:27:H3GGKBBXX:5:2219:25246:26775,J00121:27:H3GGKBBXX:5:2112:2290:40491,J00121:27:H3GGKBBXX:5:1106:7121:6871,J00121:27:H3GGKBBXX:5:2128:4381:28463,J00121:27:H3GGKBBXX:5:2110:12124:21694,J00121:27:H3GGKBBXX:5:2111:29701:2985,J00121:27:H3GGKBBXX:5:2116:16407:7029,J00121:27:H3GGKBBXX:5:1228:12043:12163,J00121:27:H3GGKBBXX:5:1220:19380:44218,J00121:27:H3GGKBBXX:5:1128:7933:12357,J00121:27:H3GGKBBXX:5:1127:13900:4585,J00121:27:H3GGKBBXX:5:2109:16275:35989,J00121:27:H3GGKBBXX:5:2118:29904:17368,J00121:27:H3GGKBBXX:5:2219:10450:43620,J00121:27:H3GGKBBXX:5:2118:18030:47753,J00121:27:H3GGKBBXX:5:2209:11292:17931,J00121:27:H3GGKBBXX:5:2225:5660:30151,J00121:27:H3GGKBBXX:5:2211:14631:47313,J00121:27:H3GGKBBXX:5:2228:28067:43831,J00121:27:H3GGKBBXX:5:1217:5852:34706,J00121:27:H3GGKBBXX:5:1224:25540:47682,J00121:27:H3GGKBBXX:5:1202:26666:27057,J00121:27:H3GGKBBXX:5:1120:26808:11161,J00121:27:H3GGKBBXX:5:1226:16244:34143,J00121:27:H3GGKBBXX:5:2119:8085:13781,J00121:27:H3GGKBBXX:5:1112:20760:7117;sequence=TATACTCTCATTCATTTATGTTTAATTGAATACTAATTTCATCTA;start=299919;subtype=OVERLAPPING;support_ref=3;support_variant=39;type=ALTERNATIVE;
scaffold51_92_with_IES	MILORD	internal_eliminated_sequence	299935	299963	.	.	.	ID=MILORD.92.299935.299963;Name=MILORD.92.299935.299963;bounded_by_ta=TRUE;common_boundary=None;end=299963;ies_id=IESPGM.PTET51.1.92.289223;ies_left_dist=-18;ies_min_dist=2;ies_right_dist=-2;junction_seq=atactctcattcattTAcatgatatcacatat;read_names=J00121:27:H3GGKBBXX:5:2126:25327:2017,J00121:27:H3GGKBBXX:5:2214:16660:26283;sequence=TATGTTTAATTGAATACTAATTTCATCTA;start=299935;subtype=OVERLAPPING;support_ref=1;support_variant=2;type=ALTERNATIVE;
scaffold51_92_with_IES	MILORD	internal_eliminated_sequence	300603	300656	.	.	.	ID=MILORD.92.300603.300656;Name=MILORD.92.300603.300656;bounded_by_ta=TRUE;common_boundary=RIGHT;end=300656;ies_id=IESPGM.PTET51.1.92.289872;ies_left_dist=8;ies_min_dist=0;ies_right_dist=0;junction_seq=attaaaattctttttTAaattatgtcttcctt;read_names=J00121:27:H3GGKBBXX:5:1104:13616:35321;sequence=TAATATGCTACAGATGAATTTCATATGATAATTACGACATCTCAAAATTAAGTA;start=300603;subtype=PARTIAL_EXTERNAL;support_ref=3;support_variant=1;type=ALTERNATIVE;
scaffold51_92_with_IES	MILORD	internal_eliminated_sequence	300611	300656	.	.	.	ID=MILORD.92.300611.300656;Name=MILORD.92.300611.300656;bounded_by_ta=TRUE;common_boundary=Both;end=300656;ies_id=IESPGM.PTET51.1.92.289872;ies_left_dist=0;ies_min_dist=0;ies_right_dist=0;junction_seq=tcttttttaatatgcTAaattatgtcttcctt;read_names=J00121:27:H3GGKBBXX:5:2210:24079:21799,J00121:27:H3GGKBBXX:5:1124:15909:28498,J00121:27:H3GGKBBXX:5:2224:31862:23540,J00121:27:H3GGKBBXX:5:1206:29346:15698,J00121:27:H3GGKBBXX:5:1226:11261:34371,J00121:27:H3GGKBBXX:5:1113:15108:14730,J00121:27:H3GGKBBXX:5:1210:26149:24401,J00121:27:H3GGKBBXX:5:1212:19096:42952,J00121:27:H3GGKBBXX:5:2221:29873:37150,J00121:27:H3GGKBBXX:5:2115:26027:32490,J00121:27:H3GGKBBXX:5:2224:7151:25175,J00121:27:H3GGKBBXX:5:1210:26037:24278,J00121:27:H3GGKBBXX:5:1211:27732:48069,J00121:27:H3GGKBBXX:5:1123:8552:43075,J00121:27:H3GGKBBXX:5:1110:28635:12321,J00121:27:H3GGKBBXX:5:2208:30310:16313,J00121:27:H3GGKBBXX:5:1119:15067:28868,J00121:27:H3GGKBBXX:5:1220:13464:27602,J00121:27:H3GGKBBXX:5:1205:9770:11495;sequence=TACAGATGAATTTCATATGATAATTACGACATCTCAAAATTAAGTA;start=300611;subtype=IES;support_ref=0;support_variant=19;type=IES;
scaffold51_92_with_IES	MILORD	internal_eliminated_sequence	300785	300810	.	.	.	ID=MILORD.92.300785.300810;Name=MILORD.92.300785.300810;bounded_by_ta=TRUE;common_boundary=Both;end=300810;ies_id=IESPGM.PTET51.1.92.290000;ies_left_dist=0;ies_min_dist=0;ies_right_dist=0;junction_seq=ggggagttacatttgTAtcgacatggccaata;read_names=J00121:27:H3GGKBBXX:5:1216:16528:38820,J00121:27:H3GGKBBXX:5:2222:32623:21905,J00121:27:H3GGKBBXX:5:2222:12702:17386,J00121:27:H3GGKBBXX:5:2112:14296:31998,J00121:27:H3GGKBBXX:5:1119:10835:23927,J00121:27:H3GGKBBXX:5:1114:30391:13922,J00121:27:H3GGKBBXX:5:2102:29132:41563,J00121:27:H3GGKBBXX:5:1116:29762:43673,J00121:27:H3GGKBBXX:5:2213:13220:31329,J00121:27:H3GGKBBXX:5:2104:10267:13166,J00121:27:H3GGKBBXX:5:1105:17046:42425,J00121:27:H3GGKBBXX:5:2210:5091:37114,J00121:27:H3GGKBBXX:5:1216:13636:37431,J00121:27:H3GGKBBXX:5:2122:28726:28129,J00121:27:H3GGKBBXX:5:1120:22252:15539,J00121:27:H3GGKBBXX:5:1124:9942:6800,J00121:27:H3GGKBBXX:5:1228:21653:25087,J00121:27:H3GGKBBXX:5:1117:3539:26582,J00121:27:H3GGKBBXX:5:2128:2432:1455,J00121:27:H3GGKBBXX:5:2225:10480:42020,J00121:27:H3GGKBBXX:5:2211:5700:36728,J00121:27:H3GGKBBXX:5:1221:13636:21465,J00121:27:H3GGKBBXX:5:2212:30756:40156,J00121:27:H3GGKBBXX:5:2119:15087:23135,J00121:27:H3GGKBBXX:5:2224:19065:28551,J00121:27:H3GGKBBXX:5:2222:17848:39840,J00121:27:H3GGKBBXX:5:2111:9506:33404,J00121:27:H3GGKBBXX:5:1203:17513:26635,J00121:27:H3GGKBBXX:5:1107:27296:27057,J00121:27:H3GGKBBXX:5:2201:7740:30204,J00121:27:H3GGKBBXX:5:2119:14702:41809,J00121:27:H3GGKBBXX:5:1102:12347:18669,J00121:27:H3GGKBBXX:5:1219:19015:22626;sequence=TATAGAGTGATTGATCATACTGATTA;start=300785;subtype=IES;support_ref=0;support_variant=33;type=IES;
scaffold51_92_with_IES	MILORD	internal_eliminated_sequence	301001	301040	.	.	.	ID=MILORD.92.301001.301040;Name=MILORD.92.301001.301040;bounded_by_ta=TRUE;common_boundary=LEFT;end=301040;ies_id=IESPGM.PTET51.1.92.290190;ies_left_dist=0;ies_min_dist=0;ies_right_dist=-12;junction_seq=catttgaataaatggTAttattgccttttgtt;read_names=J00121:27:H3GGKBBXX:5:2214:17827:43708,J00121:27:H3GGKBBXX:5:2219:2047:40983,J00121:27:H3GGKBBXX:5:1114:15514:26828;sequence=TACAATAGAATAATTATAATATTAACAATACCATTCATTG;start=301001;subtype=PARTIAL_EXTERNAL;support_ref=3;support_variant=3;type=ALTERNATIVE;
scaffold51_92_with_IES	MILORD	internal_eliminated_sequence	301001	301028	.	.	.	ID=MILORD.92.301001.301028;Name=MILORD.92.301001.301028;bounded_by_ta=TRUE;common_boundary=Both;end=301028;ies_id=IESPGM.PTET51.1.92.290190;ies_left_dist=0;ies_min_dist=0;ies_right_dist=0;junction_seq=catttgaataaatggTAccattcattgtatta;read_names=J00121:27:H3GGKBBXX:5:2201:3914:10774,J00121:27:H3GGKBBXX:5:2221:20608:9948,J00121:27:H3GGKBBXX:5:2120:9181:21729,J00121:27:H3GGKBBXX:5:2113:15919:37906,J00121:27:H3GGKBBXX:5:1224:26332:44658,J00121:27:H3GGKBBXX:5:2120:5051:14185,J00121:27:H3GGKBBXX:5:1209:23084:19126,J00121:27:H3GGKBBXX:5:2124:26717:15328,J00121:27:H3GGKBBXX:5:1206:12317:13693,J00121:27:H3GGKBBXX:5:1202:21623:24331,J00121:27:H3GGKBBXX:5:2115:27996:15082,J00121:27:H3GGKBBXX:5:2211:7608:27232,J00121:27:H3GGKBBXX:5:2202:2544:6255,J00121:27:H3GGKBBXX:5:2115:30655:30907,J00121:27:H3GGKBBXX:5:2106:24271:3459,J00121:27:H3GGKBBXX:5:2210:15716:47753,J00121:27:H3GGKBBXX:5:1215:17381:25668,J00121:27:H3GGKBBXX:5:2107:14702:15891,J00121:27:H3GGKBBXX:5:1127:21572:23892,J00121:27:H3GGKBBXX:5:2111:31061:38046,J00121:27:H3GGKBBXX:5:1202:3995:25333,J00121:27:H3GGKBBXX:5:1218:21481:6747,J00121:27:H3GGKBBXX:5:2214:26159:34512,J00121:27:H3GGKBBXX:5:2103:7801:7416,J00121:27:H3GGKBBXX:5:2101:4482:15065,J00121:27:H3GGKBBXX:5:2225:9709:22819,J00121:27:H3GGKBBXX:5:2210:14742:37062,J00121:27:H3GGKBBXX:5:2120:14570:26353,J00121:27:H3GGKBBXX:5:1115:23602:19460,J00121:27:H3GGKBBXX:5:1220:17675:41792,J00121:27:H3GGKBBXX:5:2226:21694:22766,J00121:27:H3GGKBBXX:5:1222:16153:19214,J00121:27:H3GGKBBXX:5:2101:22648:46961,J00121:27:H3GGKBBXX:5:2205:26078:48263,J00121:27:H3GGKBBXX:5:1214:27011:11161,J00121:27:H3GGKBBXX:5:1227:26139:45097,J00121:27:H3GGKBBXX:5:2223:5690:22116,J00121:27:H3GGKBBXX:5:2117:2250:22344,J00121:27:H3GGKBBXX:5:2217:11119:21922,J00121:27:H3GGKBBXX:5:2122:13606:5974,J00121:27:H3GGKBBXX:5:1118:27204:41247,J00121:27:H3GGKBBXX:5:2118:24505:19795,J00121:27:H3GGKBBXX:5:1219:28128:17843,J00121:27:H3GGKBBXX:5:1127:10054:14801;sequence=TACAATAGAATAATTATAATATTAACAA;start=301001;subtype=IES;support_ref=3;support_variant=44;type=IES;
scaffold51_92_with_IES	MILORD	internal_eliminated_sequence	302814	302894	.	.	.	ID=MILORD.92.302814.302894;Name=MILORD.92.302814.302894;bounded_by_ta=TRUE;common_boundary=RIGHT;end=302894;ies_id=IESPGM.PTET51.1.92.291978;ies_left_dist=3;ies_min_dist=0;ies_right_dist=0;junction_seq=ttattggatgtgtctTAacattttaaatttaa;read_names=J00121:27:H3GGKBBXX:5:1214:21065:16753;sequence=TATTACAGTAGTAATATCTATTATTTCGATATATTATTATAATTTTCATATATGTAAATATTGATCTACATAAATTAAGTG;start=302814;subtype=PARTIAL_EXTERNAL;support_ref=4;support_variant=1;type=ALTERNATIVE;
scaffold51_92_with_IES	MILORD	internal_eliminated_sequence	302817	302883	.	.	.	ID=MILORD.92.302817.302883;Name=MILORD.92.302817.302883;bounded_by_ta=TRUE;common_boundary=LEFT;end=302883;ies_id=IESPGM.PTET51.1.92.291978;ies_left_dist=0;ies_min_dist=0;ies_right_dist=11;junction_seq=ttggatgtgtcttatTAaattaagtgtaacat;read_names=J00121:27:H3GGKBBXX:5:2101:27935:29079;sequence=TACAGTAGTAATATCTATTATTTCGATATATTATTATAATTTTCATATATGTAAATATTGATCTACA;start=302817;subtype=PARTIAL_INTERNAL;support_ref=0;support_variant=1;type=ALTERNATIVE;
scaffold51_92_with_IES	MILORD	internal_eliminated_sequence	302817	302894	.	.	.	ID=MILORD.92.302817.302894;Name=MILORD.92.302817.302894;bounded_by_ta=TRUE;common_boundary=Both;end=302894;ies_id=IESPGM.PTET51.1.92.291978;ies_left_dist=0;ies_min_dist=0;ies_right_dist=0;junction_seq=ttggatgtgtcttatTAacattttaaatttaa;read_names=J00121:27:H3GGKBBXX:5:1205:6979:5007,J00121:27:H3GGKBBXX:5:1125:24525:12480,J00121:27:H3GGKBBXX:5:2212:20202:47823,J00121:27:H3GGKBBXX:5:1116:11322:28885,J00121:27:H3GGKBBXX:5:1213:14966:23909,J00121:27:H3GGKBBXX:5:1218:7740:47014,J00121:27:H3GGKBBXX:5:2206:9831:31329,J00121:27:H3GGKBBXX:5:1209:18203:21782,J00121:27:H3GGKBBXX:5:1119:12124:27074,J00121:27:H3GGKBBXX:5:2120:6319:5306,J00121:27:H3GGKBBXX:5:1214:21105:22239,J00121:27:H3GGKBBXX:5:2101:27326:13711,J00121:27:H3GGKBBXX:5:1102:28118:8506,J00121:27:H3GGKBBXX:5:1215:11627:37290,J00121:27:H3GGKBBXX:5:2221:27133:6273,J00121:27:H3GGKBBXX:5:1204:12662:15944,J00121:27:H3GGKBBXX:5:2102:4858:7380,J00121:27:H3GGKBBXX:5:1222:13575:31664,J00121:27:H3GGKBBXX:5:1108:20547:32666,J00121:27:H3GGKBBXX:5:2120:18325:1595,J00121:27:H3GGKBBXX:5:1115:20496:3424,J00121:27:H3GGKBBXX:5:2124:27539:47313,J00121:27:H3GGKBBXX:5:1122:19329:41880,J00121:27:H3GGKBBXX:5:1202:26118:35180,J00121:27:H3GGKBBXX:5:2111:25225:32613,J00121:27:H3GGKBBXX:5:1206:8511:15328,J00121:27:H3GGKBBXX:5:1221:7892:16436,J00121:27:H3GGKBBXX:5:1224:11454:5411,J00121:27:H3GGKBBXX:5:1209:18071:21307,J00121:27:H3GGKBBXX:5:1124:16285:19443,J00121:27:H3GGKBBXX:5:2226:20425:37027,J00121:27:H3GGKBBXX:5:1215:9993:41598,J00121:27:H3GGKBBXX:5:1113:26859:12867,J00121:27:H3GGKBBXX:5:1206:3731:38381,J00121:27:H3GGKBBXX:5:1113:26200:27373,J00121:27:H3GGKBBXX:5:1123:30452:31505,J00121:27:H3GGKBBXX:5:1215:21684:38644,J00121:27:H3GGKBBXX:5:2201:10947:9948,J00121:27:H3GGKBBXX:5:1204:28392:20480,J00121:27:H3GGKBBXX:5:1118:28554:12110,J00121:27:H3GGKBBXX:5:1202:17868:3020,J00121:27:H3GGKBBXX:5:2215:3325:3424,J00121:27:H3GGKBBXX:5:1125:23287:21940,J00121:27:H3GGKBBXX:5:2123:23317:5569;sequence=TACAGTAGTAATATCTATTATTTCGATATATTATTATAATTTTCATATATGTAAATATTGATCTACATAAATTAAGTG;start=302817;subtype=IES;support_ref=0;support_variant=44;type=IES;
scaffold51_92_with_IES	MILORD	internal_eliminated_sequence	302825	302894	.	.	.	ID=MILORD.92.302825.302894;Name=MILORD.92.302825.302894;bounded_by_ta=TRUE;common_boundary=RIGHT;end=302894;ies_id=IESPGM.PTET51.1.92.291978;ies_left_dist=-8;ies_min_dist=0;ies_right_dist=0;junction_seq=gtcttattacagtagTAacattttaaatttaa;read_names=J00121:27:H3GGKBBXX:5:2202:7608:11583;sequence=TAATATCTATTATTTCGATATATTATTATAATTTTCATATATGTAAATATTGATCTACATAAATTAAGTG;start=302825;subtype=PARTIAL_INTERNAL;support_ref=0;support_variant=1;type=ALTERNATIVE;
scaffold51_92_with_IES	MILORD	internal_eliminated_sequence	302828	302894	.	.	.	ID=MILORD.92.302828.302894;Name=MILORD.92.302828.302894;bounded_by_ta=TRUE;common_boundary=RIGHT;end=302894;ies_id=IESPGM.PTET51.1.92.291978;ies_left_dist=-11;ies_min_dist=0;ies_right_dist=0;junction_seq=ttattacagtagtaaTAacattttaaatttaa;read_names=J00121:27:H3GGKBBXX:5:1102:4706:39541,J00121:27:H3GGKBBXX:5:2125:16498:47067;sequence=TATCTATTATTTCGATATATTATTATAATTTTCATATATGTAAATATTGATCTACATAAATTAAGTG;start=302828;subtype=PARTIAL_INTERNAL;support_ref=0;support_variant=2;type=ALTERNATIVE;
scaffold51_92_with_IES	MILORD	internal_eliminated_sequence	304360	304517	.	.	.	ID=MILORD.92.304360.304517;Name=MILORD.92.304360.304517;bounded_by_ta=TRUE;common_boundary=Both;end=304517;ies_id=IESPGM.PTET51.1.92.293443;ies_left_dist=0;ies_min_dist=0;ies_right_dist=0;junction_seq=cataagaaaatatgcTAcattgtaatggactc;read_names=J00121:27:H3GGKBBXX:5:2103:28655:11583,J00121:27:H3GGKBBXX:5:2110:30168:10475,J00121:27:H3GGKBBXX:5:1112:2879:11794,J00121:27:H3GGKBBXX:5:1111:23632:44166,J00121:27:H3GGKBBXX:5:1118:17584:48983,J00121:27:H3GGKBBXX:5:1219:6015:28446,J00121:27:H3GGKBBXX:5:2202:23094:19496,J00121:27:H3GGKBBXX:5:1104:13159:5341,J00121:27:H3GGKBBXX:5:2225:22668:43163,J00121:27:H3GGKBBXX:5:1215:16955:8541,J00121:27:H3GGKBBXX:5:2110:23612:47682,J00121:27:H3GGKBBXX:5:2109:6076:41669,J00121:27:H3GGKBBXX:5:2202:7638:30485,J00121:27:H3GGKBBXX:5:2110:30340:11055,J00121:27:H3GGKBBXX:5:1116:27894:14203,J00121:27:H3GGKBBXX:5:2205:25033:43849,J00121:27:H3GGKBBXX:5:1223:17634:47735,J00121:27:H3GGKBBXX:5:1218:9394:9156,J00121:27:H3GGKBBXX:5:2113:27722:17561,J00121:27:H3GGKBBXX:5:1216:27296:24489;sequence=TATTGTTCATGATCAAATTAATTATTTAAATTTTTTATTATTATTTATTATTTTAAAATAATTCTTAAACATTATAATTCCTTTAATAGAAATATCAAATTTTAGATAAAAATTGGTTAACCTACTCTCTATTCTTAAGACAATTATTGAAGAATCAA;start=304360;subtype=IES;support_ref=88;support_variant=20;type=IES;
scaffold51_92_with_IES	MILORD	internal_eliminated_sequence	305686	305713	.	.	.	ID=MILORD.92.305686.305713;Name=MILORD.92.305686.305713;bounded_by_ta=TRUE;common_boundary=Both;end=305713;ies_id=IESPGM.PTET51.1.92.294611;ies_left_dist=0;ies_min_dist=0;ies_right_dist=0;junction_seq=ttagtttgatgataaTAaaagtttgaaaaaga;read_names=J00121:27:H3GGKBBXX:5:2222:14296:37519,J00121:27:H3GGKBBXX:5:2223:12398:29378,J00121:27:H3GGKBBXX:5:1214:24393:46328,J00121:27:H3GGKBBXX:5:1109:19380:27408,J00121:27:H3GGKBBXX:5:1127:26555:48702,J00121:27:H3GGKBBXX:5:1218:19634:5939,J00121:27:H3GGKBBXX:5:1128:13717:32789,J00121:27:H3GGKBBXX:5:1128:20689:35339,J00121:27:H3GGKBBXX:5:1120:22100:2650,J00121:27:H3GGKBBXX:5:1101:24769:39770,J00121:27:H3GGKBBXX:5:1117:16549:20428,J00121:27:H3GGKBBXX:5:1113:10186:45977,J00121:27:H3GGKBBXX:5:1217:28260:27637,J00121:27:H3GGKBBXX:5:1103:6898:11688,J00121:27:H3GGKBBXX:5:1125:4310:12198,J00121:27:H3GGKBBXX:5:2215:15250:14836,J00121:27:H3GGKBBXX:5:1114:19948:42319,J00121:27:H3GGKBBXX:5:1220:24028:4655,J00121:27:H3GGKBBXX:5:2113:13981:29343,J00121:27:H3GGKBBXX:5:1120:18568:14291,J00121:27:H3GGKBBXX:5:1124:6116:45221,J00121:27:H3GGKBBXX:5:1104:19197:10563,J00121:27:H3GGKBBXX:5:2217:13991:29641,J00121:27:H3GGKBBXX:5:1206:7172:38820,J00121:27:H3GGKBBXX:5:2211:13717:14924,J00121:27:H3GGKBBXX:5:2113:3407:22133,J00121:27:H3GGKBBXX:5:1102:10368:47313,J00121:27:H3GGKBBXX:5:2109:25672:3213,J00121:27:H3GGKBBXX:5:1218:24505:38117,J00121:27:H3GGKBBXX:5:2110:13869:46276,J00121:27:H3GGKBBXX:5:1115:23054:12216,J00121:27:H3GGKBBXX:5:1110:17147:17561,J00121:27:H3GGKBBXX:5:2110:15595:40860,J00121:27:H3GGKBBXX:5:2204:6918:14713,J00121:27:H3GGKBBXX:5:2223:12601:26388,J00121:27:H3GGKBBXX:5:2225:10754:44042,J00121:27:H3GGKBBXX:5:2125:7973:34020,J00121:27:H3GGKBBXX:5:1109:6918:40983;sequence=TATGGATAATTTTCTTTAAATGGAACTA;start=305686;subtype=IES;support_ref=15;support_variant=38;type=IES;
scaffold51_92_with_IES	MILORD	internal_eliminated_sequence	308230	308285	.	.	.	ID=MILORD.92.308230.308285;Name=MILORD.92.308230.308285;bounded_by_ta=TRUE;common_boundary=Both;end=308285;ies_id=IESPGM.PTET51.1.92.297127;ies_left_dist=0;ies_min_dist=0;ies_right_dist=0;junction_seq=attgaaacatcatggTAagagagaatgtaaaa;read_names=J00121:27:H3GGKBBXX:5:2102:8400:1736,J00121:27:H3GGKBBXX:5:1127:8197:7046,J00121:27:H3GGKBBXX:5:1204:18446:21782,J00121:27:H3GGKBBXX:5:1209:20537:9543,J00121:27:H3GGKBBXX:5:1210:27620:37185,J00121:27:H3GGKBBXX:5:2107:5467:35163,J00121:27:H3GGKBBXX:5:1126:19766:36692,J00121:27:H3GGKBBXX:5:2217:28858:30257,J00121:27:H3GGKBBXX:5:2228:6908:2598,J00121:27:H3GGKBBXX:5:1227:27661:19003,J00121:27:H3GGKBBXX:5:1126:30584:7679,J00121:27:H3GGKBBXX:5:2215:30462:18230,J00121:27:H3GGKBBXX:5:2225:28828:11108,J00121:27:H3GGKBBXX:5:1119:17310:12814,J00121:27:H3GGKBBXX:5:2203:27630:32490,J00121:27:H3GGKBBXX:5:1125:23825:33844,J00121:27:H3GGKBBXX:5:1204:23632:35690,J00121:27:H3GGKBBXX:5:2201:18832:40491,J00121:27:H3GGKBBXX:5:1127:16011:1560,J00121:27:H3GGKBBXX:5:1102:27417:33176,J00121:27:H3GGKBBXX:5:2203:27326:33017,J00121:27:H3GGKBBXX:5:1228:12530:33158,J00121:27:H3GGKBBXX:5:2114:2301:12937,J00121:27:H3GGKBBXX:5:1108:14976:32578;sequence=TACACTTATATATTTATTTAATTATTAATCTAAATATAAATTTATTTATATTAGTG;start=308230;subtype=IES;support_ref=0;support_variant=24;type=IES;
scaffold51_92_with_IES	MILORD	internal_eliminated_sequence	308230	308277	.	.	.	ID=MILORD.92.308230.308277;Name=MILORD.92.308230.308277;bounded_by_ta=TRUE;common_boundary=LEFT;end=308277;ies_id=IESPGM.PTET51.1.92.297127;ies_left_dist=0;ies_min_dist=0;ies_right_dist=8;junction_seq=attgaaacatcatggTAttagtgtaagagaga;read_names=J00121:27:H3GGKBBXX:5:1204:27022:2246,J00121:27:H3GGKBBXX:5:2212:11251:19724,J00121:27:H3GGKBBXX:5:2205:11647:44922;sequence=TACACTTATATATTTATTTAATTATTAATCTAAATATAAATTTATTTA;start=308230;subtype=PARTIAL_INTERNAL;support_ref=0;support_variant=3;type=ALTERNATIVE;
scaffold51_92_with_IES	MILORD	internal_eliminated_sequence	308240	308285	.	.	.	ID=MILORD.92.308240.308285;Name=MILORD.92.308240.308285;bounded_by_ta=TRUE;common_boundary=RIGHT;end=308285;ies_id=IESPGM.PTET51.1.92.297127;ies_left_dist=-10;ies_min_dist=0;ies_right_dist=0;junction_seq=catggtacacttataTAagagagaatgtaaaa;read_names=J00121:27:H3GGKBBXX:5:1109:28412:32508,J00121:27:H3GGKBBXX:5:1108:8136:41053;sequence=TATTTATTTAATTATTAATCTAAATATAAATTTATTTATATTAGTG;start=308240;subtype=PARTIAL_INTERNAL;support_ref=0;support_variant=2;type=ALTERNATIVE;
scaffold51_92_with_IES	MILORD	internal_eliminated_sequence	309103	309140	.	.	.	ID=MILORD.92.309103.309140;Name=MILORD.92.309103.309140;bounded_by_ta=TRUE;common_boundary=RIGHT;end=309140;ies_id=IESPGM.PTET51.1.92.297953;ies_left_dist=9;ies_min_dist=0;ies_right_dist=0;junction_seq=acaggtgcttcaattTAaaagaaatgattcta;read_names=J00121:27:H3GGKBBXX:5:1218:26687:45449,J00121:27:H3GGKBBXX:5:2101:16670:7873;sequence=TACGATAGATATAGCTAAAGCGTATAAGTATTGTATTA;start=309103;subtype=PARTIAL_EXTERNAL;support_ref=14;support_variant=2;type=ALTERNATIVE;
scaffold51_92_with_IES	MILORD	internal_eliminated_sequence	309112	309140	.	.	.	ID=MILORD.92.309112.309140;Name=MILORD.92.309112.309140;bounded_by_ta=TRUE;common_boundary=Both;end=309140;ies_id=IESPGM.PTET51.1.92.297953;ies_left_dist=0;ies_min_dist=0;ies_right_dist=0;junction_seq=tcaatttacgatagaTAaaagaaatgattcta;read_names=J00121:27:H3GGKBBXX:5:1218:6380:12234,J00121:27:H3GGKBBXX:5:1104:25317:36147,J00121:27:H3GGKBBXX:5:1215:10825:41282,J00121:27:H3GGKBBXX:5:1221:8816:14238,J00121:27:H3GGKBBXX:5:1225:14346:38451,J00121:27:H3GGKBBXX:5:2108:11525:32683,J00121:27:H3GGKBBXX:5:2211:18933:25369,J00121:27:H3GGKBBXX:5:2103:9364:44799,J00121:27:H3GGKBBXX:5:1222:9384:13183,J00121:27:H3GGKBBXX:5:2204:4685:19707,J00121:27:H3GGKBBXX:5:2224:9719:31312,J00121:27:H3GGKBBXX:5:1218:29772:10071,J00121:27:H3GGKBBXX:5:2101:6989:20146,J00121:27:H3GGKBBXX:5:2228:27164:13851,J00121:27:H3GGKBBXX:5:2211:23723:47383,J00121:27:H3GGKBBXX:5:2219:31446:43990,J00121:27:H3GGKBBXX:5:2204:20892:35374,J00121:27:H3GGKBBXX:5:1112:5244:43744,J00121:27:H3GGKBBXX:5:1126:20029:17421,J00121:27:H3GGKBBXX:5:2102:22485:19531,J00121:27:H3GGKBBXX:5:1209:6563:16594,J00121:27:H3GGKBBXX:5:1110:20212:8594,J00121:27:H3GGKBBXX:5:2119:3863:13816,J00121:27:H3GGKBBXX:5:1127:10094:30310,J00121:27:H3GGKBBXX:5:2117:10226:31488,J00121:27:H3GGKBBXX:5:2208:28412:26318,J00121:27:H3GGKBBXX:5:2216:24180:47928,J00121:27:H3GGKBBXX:5:1213:19542:44500,J00121:27:H3GGKBBXX:5:2116:25682:28516,J00121:27:H3GGKBBXX:5:2119:3884:13816,J00121:27:H3GGKBBXX:5:2215:27022:16805,J00121:27:H3GGKBBXX:5:2110:28452:2897,J00121:27:H3GGKBBXX:5:2116:23084:42161;sequence=TATAGCTAAAGCGTATAAGTATTGTATTA;start=309112;subtype=IES;support_ref=6;support_variant=33;type=IES;
scaffold51_92_with_IES	MILORD	internal_eliminated_sequence	309645	309671	.	.	.	ID=MILORD.92.309645.309671;Name=MILORD.92.309645.309671;bounded_by_ta=TRUE;common_boundary=Both;end=309671;ies_id=IESPGM.PTET51.1.92.298457;ies_left_dist=0;ies_min_dist=0;ies_right_dist=0;junction_seq=aagaataattgtaaaTAtcacttaaatatcaa;read_names=J00121:27:H3GGKBBXX:5:2223:7030:14414,J00121:27:H3GGKBBXX:5:2115:12571:44201,J00121:27:H3GGKBBXX:5:2128:30837:19021,J00121:27:H3GGKBBXX:5:2107:21897:20304,J00121:27:H3GGKBBXX:5:1219:1844:41968,J00121:27:H3GGKBBXX:5:1205:19258:12814,J00121:27:H3GGKBBXX:5:1208:6147:7961,J00121:27:H3GGKBBXX:5:1227:12581:28709,J00121:27:H3GGKBBXX:5:2101:21643:45889,J00121:27:H3GGKBBXX:5:1109:10368:17526,J00121:27:H3GGKBBXX:5:1210:4513:45326,J00121:27:H3GGKBBXX:5:1219:24830:26441,J00121:27:H3GGKBBXX:5:2224:16346:6044,J00121:27:H3GGKBBXX:5:2207:8481:7468,J00121:27:H3GGKBBXX:5:2122:5162:42689,J00121:27:H3GGKBBXX:5:2201:5923:34512,J00121:27:H3GGKBBXX:5:1123:4442:40983,J00121:27:H3GGKBBXX:5:1203:5934:19091,J00121:27:H3GGKBBXX:5:1223:7486:41651,J00121:27:H3GGKBBXX:5:1123:20902:43585,J00121:27:H3GGKBBXX:5:2208:21653:31312,J00121:27:H3GGKBBXX:5:2107:8856:40332,J00121:27:H3GGKBBXX:5:1202:24901:23153,J00121:27:H3GGKBBXX:5:1225:11150:42794,J00121:27:H3GGKBBXX:5:1227:15503:6167,J00121:27:H3GGKBBXX:5:2112:25804:39242,J00121:27:H3GGKBBXX:5:1124:8065:33264,J00121:27:H3GGKBBXX:5:2219:19695:39734,J00121:27:H3GGKBBXX:5:2220:9678:46117,J00121:27:H3GGKBBXX:5:1124:11830:24911,J00121:27:H3GGKBBXX:5:1105:1854:27004,J00121:27:H3GGKBBXX:5:2215:25286:49036,J00121:27:H3GGKBBXX:5:2203:3051:22467;sequence=TATACATACTTAATTAGATTTACACCA;start=309645;subtype=IES;support_ref=24;support_variant=33;type=IES;
scaffold51_92_with_IES	MILORD	internal_eliminated_sequence	309824	309851	.	.	.	ID=MILORD.92.309824.309851;Name=MILORD.92.309824.309851;bounded_by_ta=TRUE;common_boundary=None;end=309851;ies_id=IESPGM.PTET51.1.92.298618;ies_left_dist=9;ies_min_dist=9;ies_right_dist=9;junction_seq=ttttaataggagattTActaactatacaacta;read_names=J00121:27:H3GGKBBXX:5:1113:9567:27953;sequence=TAAAAACAGTACAGTTTAAGTATATAAA;start=309824;subtype=OVERLAPPING;support_ref=5;support_variant=1;type=ALTERNATIVE;
scaffold51_92_with_IES	MILORD	internal_eliminated_sequence	309833	309871	.	.	.	ID=MILORD.92.309833.309871;Name=MILORD.92.309833.309871;bounded_by_ta=TRUE;common_boundary=LEFT;end=309871;ies_id=IESPGM.PTET51.1.92.298618;ies_left_dist=0;ies_min_dist=0;ies_right_dist=-11;junction_seq=gagatttaaaaacagTAtagaaaatacaaatt;read_names=J00121:27:H3GGKBBXX:5:2127:14844:24155,J00121:27:H3GGKBBXX:5:2127:15250:24859;sequence=TACAGTTTAAGTATATAAATACTAACTATACAACTAAAA;start=309833;subtype=PARTIAL_EXTERNAL;support_ref=3;support_variant=2;type=ALTERNATIVE;
scaffold51_92_with_IES	MILORD	internal_eliminated_sequence	309833	309860	.	.	.	ID=MILORD.92.309833.309860;Name=MILORD.92.309833.309860;bounded_by_ta=TRUE;common_boundary=Both;end=309860;ies_id=IESPGM.PTET51.1.92.298618;ies_left_dist=0;ies_min_dist=0;ies_right_dist=0;junction_seq=gagatttaaaaacagTAcaactaaaatataga;read_names=J00121:27:H3GGKBBXX:5:1105:22577:28938,J00121:27:H3GGKBBXX:5:1124:12571:5728,J00121:27:H3GGKBBXX:5:1225:10795:16471,J00121:27:H3GGKBBXX:5:2209:23855:32701,J00121:27:H3GGKBBXX:5:1125:10612:9016,J00121:27:H3GGKBBXX:5:1227:26494:10124,J00121:27:H3GGKBBXX:5:2225:19755:38257,J00121:27:H3GGKBBXX:5:1216:12834:31048,J00121:27:H3GGKBBXX:5:2101:5112:28850,J00121:27:H3GGKBBXX:5:2113:22617:32349,J00121:27:H3GGKBBXX:5:1106:5071:35215,J00121:27:H3GGKBBXX:5:1201:10013:22397,J00121:27:H3GGKBBXX:5:1217:23865:1771,J00121:27:H3GGKBBXX:5:2122:9201:32279,J00121:27:H3GGKBBXX:5:1207:15818:25386,J00121:27:H3GGKBBXX:5:2210:11576:31962,J00121:27:H3GGKBBXX:5:1122:5619:8840,J00121:27:H3GGKBBXX:5:1118:13200:15645,J00121:27:H3GGKBBXX:5:2121:27356:10036,J00121:27:H3GGKBBXX:5:1128:25479:22749,J00121:27:H3GGKBBXX:5:1123:23855:14906,J00121:27:H3GGKBBXX:5:2213:24200:18704,J00121:27:H3GGKBBXX:5:2222:31294:14854,J00121:27:H3GGKBBXX:5:1224:10703:41141,J00121:27:H3GGKBBXX:5:2228:19745:34547,J00121:27:H3GGKBBXX:5:1101:3965:8576,J00121:27:H3GGKBBXX:5:1208:16254:10950,J00121:27:H3GGKBBXX:5:1121:10297:22151,J00121:27:H3GGKBBXX:5:1122:14113:10862,J00121:27:H3GGKBBXX:5:1105:23003:28868,J00121:27:H3GGKBBXX:5:2203:8775:42126,J00121:27:H3GGKBBXX:5:2215:23612:32068,J00121:27:H3GGKBBXX:5:1120:8308:19900,J00121:27:H3GGKBBXX:5:2105:31456:41370,J00121:27:H3GGKBBXX:5:1108:26798:13886,J00121:27:H3GGKBBXX:5:2207:8105:40403,J00121:27:H3GGKBBXX:5:1226:24951:32455,J00121:27:H3GGKBBXX:5:2215:23663:32015,J00121:27:H3GGKBBXX:5:2205:26189:30169,J00121:27:H3GGKBBXX:5:1126:12916:14871,J00121:27:H3GGKBBXX:5:2202:18426:16928;sequence=TACAGTTTAAGTATATAAATACTAACTA;start=309833;subtype=IES;support_ref=9;support_variant=41;type=IES;
scaffold51_92_with_IES	MILORD	internal_eliminated_sequence	309846	309873	.	.	.	ID=MILORD.92.309846.309873;Name=MILORD.92.309846.309873;bounded_by_ta=TRUE;common_boundary=None;end=309873;ies_id=IESPGM.PTET51.1.92.298618;ies_left_dist=-13;ies_min_dist=13;ies_right_dist=-13;junction_seq=agtacagtttaagtaTAgaaaatacaaattcc;read_names=J00121:27:H3GGKBBXX:5:2222:30919:48948;sequence=TATAAATACTAACTATACAACTAAAATA;start=309846;subtype=OVERLAPPING;support_ref=0;support_variant=1;type=ALTERNATIVE;
scaffold51_92_with_IES	MILORD	internal_eliminated_sequence	310301	310374	.	.	.	ID=MILORD.92.310301.310374;Name=MILORD.92.310301.310374;bounded_by_ta=TRUE;common_boundary=Both;end=310374;ies_id=IESPGM.PTET51.1.92.299058;ies_left_dist=0;ies_min_dist=0;ies_right_dist=0;junction_seq=aaggaaaaaccttcgTActcaataatcttaca;read_names=J00121:27:H3GGKBBXX:5:2216:2646:3477,J00121:27:H3GGKBBXX:5:2211:29274:34952,J00121:27:H3GGKBBXX:5:2101:24332:37783,J00121:27:H3GGKBBXX:5:2105:21136:10968,J00121:27:H3GGKBBXX:5:2116:7172:45607,J00121:27:H3GGKBBXX:5:2205:3752:36974,J00121:27:H3GGKBBXX:5:2226:8359:42425,J00121:27:H3GGKBBXX:5:1202:29711:24208,J00121:27:H3GGKBBXX:5:1107:22455:21025;sequence=TATCATTACATTAATGAAATGTCTACACTTAAATAAATTGAATAATAAAACAAATAAATAATGCATCTGTATTA;start=310301;subtype=IES;support_ref=20;support_variant=9;type=IES;
scaffold51_92_with_IES	MILORD	internal_eliminated_sequence	310324	310369	.	.	.	ID=MILORD.92.310324.310369;Name=MILORD.92.310324.310369;bounded_by_ta=TRUE;common_boundary=None;end=310369;ies_id=IESPGM.PTET51.1.92.299058;ies_left_dist=-23;ies_min_dist=5;ies_right_dist=5;junction_seq=cattaatgaaatgtcTAttatactcaataatc;read_names=J00121:27:H3GGKBBXX:5:2116:28625:22749,J00121:27:H3GGKBBXX:5:2126:18629:8664,J00121:27:H3GGKBBXX:5:2111:11343:29870,J00121:27:H3GGKBBXX:5:1103:7953:17702,J00121:27:H3GGKBBXX:5:1126:12834:40297,J00121:27:H3GGKBBXX:5:2123:6370:5534,J00121:27:H3GGKBBXX:5:2210:3802:15750,J00121:27:H3GGKBBXX:5:1111:10257:38152,J00121:27:H3GGKBBXX:5:2211:24200:27356,J00121:27:H3GGKBBXX:5:1117:13149:43374;sequence=TACACTTAAATAAATTGAATAATAAAACAAATAAATAATGCATCTG;start=310324;subtype=INTERNAL;support_ref=6;support_variant=10;type=ALTERNATIVE;
scaffold51_92_with_IES	MILORD	internal_eliminated_sequence	310466	310502	.	.	.	ID=MILORD.92.310466.310502;Name=MILORD.92.310466.310502;bounded_by_ta=TRUE;common_boundary=LEFT;end=310502;ies_id=IESPGM.PTET51.1.92.299149;ies_left_dist=0;ies_min_dist=0;ies_right_dist=10;junction_seq=gaatgttgattcaggTAatcaacagtacataa;read_names=J00121:27:H3GGKBBXX:5:2212:11982:18107;sequence=TATTGTAAATTAATCTAATGGTTTATAAATATAATTA;start=310466;subtype=PARTIAL_INTERNAL;support_ref=4;support_variant=1;type=ALTERNATIVE;
scaffold51_92_with_IES	MILORD	internal_eliminated_sequence	310466	310512	.	.	.	ID=MILORD.92.310466.310512;Name=MILORD.92.310466.310512;bounded_by_ta=TRUE;common_boundary=Both;end=310512;ies_id=IESPGM.PTET51.1.92.299149;ies_left_dist=0;ies_min_dist=0;ies_right_dist=0;junction_seq=gaatgttgattcaggTAcataattgatacttg;read_names=J00121:27:H3GGKBBXX:5:1110:29021:41827,J00121:27:H3GGKBBXX:5:2228:13017:37800,J00121:27:H3GGKBBXX:5:2213:22790:36587,J00121:27:H3GGKBBXX:5:1105:2250:4690,J00121:27:H3GGKBBXX:5:1219:24992:7205,J00121:27:H3GGKBBXX:5:2102:17310:48157,J00121:27:H3GGKBBXX:5:2117:5406:31189,J00121:27:H3GGKBBXX:5:2201:19735:3653,J00121:27:H3GGKBBXX:5:1102:27214:26951,J00121:27:H3GGKBBXX:5:1211:13119:25597,J00121:27:H3GGKBBXX:5:2122:4148:37660,J00121:27:H3GGKBBXX:5:2123:7730:17245;sequence=TATTGTAAATTAATCTAATGGTTTATAAATATAATTATAATCAACAG;start=310466;subtype=IES;support_ref=8;support_variant=12;type=IES;
scaffold51_92_with_IES	MILORD	internal_eliminated_sequence	310466	310523	.	.	.	ID=MILORD.92.310466.310523;Name=MILORD.92.310466.310523;bounded_by_ta=TRUE;common_boundary=LEFT;end=310523;ies_id=IESPGM.PTET51.1.92.299149;ies_left_dist=0;ies_min_dist=0;ies_right_dist=-11;junction_seq=gaatgttgattcaggTActtgttgatactgca;read_names=J00121:27:H3GGKBBXX:5:1109:14722:35092;sequence=TATTGTAAATTAATCTAATGGTTTATAAATATAATTATAATCAACAGTACATAATTGA;start=310466;subtype=PARTIAL_EXTERNAL;support_ref=4;support_variant=1;type=ALTERNATIVE;
scaffold51_92_with_IES	MILORD	internal_eliminated_sequence	312293	312402	.	.	.	ID=MILORD.92.312293.312402;Name=MILORD.92.312293.312402;bounded_by_ta=TRUE;common_boundary=LEFT;end=312402;ies_id=IESPGM.PTET51.1.92.300929;ies_left_dist=0;ies_min_dist=0;ies_right_dist=-10;junction_seq=tgaattctatttttaTAattctttgatttaat;read_names=J00121:27:H3GGKBBXX:5:2105:28970:19654;sequence=TACAGTCATTTTGGATTATTTATATATTTATTATATATGTTATTTAATGAATAATAAATAAAAAAATAAATAAATAAATAAATAAATAAATAAGTAAGTGTAGTGACATC;start=312293;subtype=PARTIAL_EXTERNAL;support_ref=2;support_variant=1;type=ALTERNATIVE;
scaffold51_92_with_IES	MILORD	internal_eliminated_sequence	312293	312392	.	.	.	ID=MILORD.92.312293.312392;Name=MILORD.92.312293.312392;bounded_by_ta=TRUE;common_boundary=Both;end=312392;ies_id=IESPGM.PTET51.1.92.300929;ies_left_dist=0;ies_min_dist=0;ies_right_dist=0;junction_seq=tgaattctatttttaTAgtgacatctaattct;read_names=J00121:27:H3GGKBBXX:5:1105:15280:26705,J00121:27:H3GGKBBXX:5:1212:9496:26564,J00121:27:H3GGKBBXX:5:2111:21958:23716,J00121:27:H3GGKBBXX:5:1212:10541:24190,J00121:27:H3GGKBBXX:5:2223:20029:47524,J00121:27:H3GGKBBXX:5:1209:9404:43392,J00121:27:H3GGKBBXX:5:2225:17837:8453,J00121:27:H3GGKBBXX:5:2228:9831:40825,J00121:27:H3GGKBBXX:5:1106:16346:10757,J00121:27:H3GGKBBXX:5:2125:7151:40438,J00121:27:H3GGKBBXX:5:2115:18010:39664,J00121:27:H3GGKBBXX:5:2207:7364:20691,J00121:27:H3GGKBBXX:5:2202:21359:3723,J00121:27:H3GGKBBXX:5:1126:13250:2193,J00121:27:H3GGKBBXX:5:1119:9181:28481,J00121:27:H3GGKBBXX:5:1208:5030:26459,J00121:27:H3GGKBBXX:5:2120:27681:35356,J00121:27:H3GGKBBXX:5:1116:16640:25896,J00121:27:H3GGKBBXX:5:1225:13727:29641,J00121:27:H3GGKBBXX:5:1110:28341:37062,J00121:27:H3GGKBBXX:5:1108:23449:16348,J00121:27:H3GGKBBXX:5:1205:31842:27619;sequence=TACAGTCATTTTGGATTATTTATATATTTATTATATATGTTATTTAATGAATAATAAATAAAAAAATAAATAAATAAATAAATAAATAAATAAGTAAGTG;start=312293;subtype=IES;support_ref=4;support_variant=22;type=IES;
scaffold51_92_with_IES	MILORD	internal_eliminated_sequence	312893	312921	.	.	.	ID=MILORD.92.312893.312921;Name=MILORD.92.312893.312921;bounded_by_ta=TRUE;common_boundary=None;end=312921;ies_id=IESPGM.PTET51.1.92.301441;ies_left_dist=12;ies_min_dist=12;ies_right_dist=27;junction_seq=attctgttaaaataaTAatgcattaaattaac;read_names=J00121:27:H3GGKBBXX:5:1208:9780:45555;sequence=TATATTTTGTATTATAATCAATTAAGCCA;start=312893;subtype=OVERLAPPING;support_ref=10;support_variant=1;type=ALTERNATIVE;
scaffold51_92_with_IES	MILORD	internal_eliminated_sequence	312905	313019	.	.	.	ID=MILORD.92.312905.313019;Name=MILORD.92.312905.313019;bounded_by_ta=TRUE;common_boundary=LEFT;end=313019;ies_id=IESPGM.PTET51.1.92.301441;ies_left_dist=0;ies_min_dist=0;ies_right_dist=-71;junction_seq=taatatattttgtatTAtcttcactttataat;read_names=J00121:27:H3GGKBBXX:5:2113:9049:20902;sequence=TATAATCAATTAAGCCATAATGCATTAAATTAACAAATTAATTATATTATTCATATGATATCATCAATTTGATTAAATTTACATTTATTAAAATTAAAATAGTACAAATTGATGA;start=312905;subtype=PARTIAL_EXTERNAL;support_ref=7;support_variant=1;type=ALTERNATIVE;
scaffold51_92_with_IES	MILORD	internal_eliminated_sequence	312958	313019	.	.	.	ID=MILORD.92.312958.313019;Name=MILORD.92.312958.313019;bounded_by_ta=TRUE;common_boundary=RIGHT;end=313019;ies_id=IESPGM.PTET51.1.92.301455;ies_left_dist=5;ies_min_dist=0;ies_right_dist=0;junction_seq=taattatattattcaTAtcttcactttataat;read_names=J00121:27:H3GGKBBXX:5:1120:6502:47084;sequence=TATGATATCATCAATTTGATTAAATTTACATTTATTAAAATTAAAATAGTACAAATTGATGA;start=312958;subtype=PARTIAL_EXTERNAL;support_ref=2;support_variant=1;type=ALTERNATIVE;
scaffold51_92_with_IES	MILORD	internal_eliminated_sequence	312963	313019	.	.	.	ID=MILORD.92.312963.313019;Name=MILORD.92.312963.313019;bounded_by_ta=TRUE;common_boundary=Both;end=313019;ies_id=IESPGM.PTET51.1.92.301455;ies_left_dist=0;ies_min_dist=0;ies_right_dist=0;junction_seq=atattattcatatgaTAtcttcactttataat;read_names=J00121:27:H3GGKBBXX:5:2209:2077:2070;sequence=TATCATCAATTTGATTAAATTTACATTTATTAAAATTAAAATAGTACAAATTGATGA;start=312963;subtype=IES;support_ref=2;support_variant=1;type=IES;
scaffold51_92_with_IES	MILORD	internal_eliminated_sequence	318205	318274	.	.	.	ID=MILORD.92.318205.318274;Name=MILORD.92.318205.318274;bounded_by_ta=TRUE;common_boundary=RIGHT;end=318274;ies_id=IESPGM.PTET51.1.92.306645;ies_left_dist=5;ies_min_dist=0;ies_right_dist=0;junction_seq=tttcagccattttgcTAtcaccaatacagttt;read_names=J00121:27:H3GGKBBXX:5:1225:1895:45256;sequence=TATGCTACAGTAATTTCTATTCAGATGTTCTATTGAAATCATTTAAAAGTAGAATAAATGCATATAAGTG;start=318205;subtype=PARTIAL_EXTERNAL;support_ref=3;support_variant=1;type=ALTERNATIVE;
scaffold51_92_with_IES	MILORD	internal_eliminated_sequence	318210	318388	.	.	.	ID=MILORD.92.318210.318388;Name=MILORD.92.318210.318388;bounded_by_ta=TRUE;common_boundary=LEFT;end=318388;ies_id=IESPGM.PTET51.1.92.306645;ies_left_dist=0;ies_min_dist=0;ies_right_dist=-114;junction_seq=gccattttgctatgcTAactccttaaaattaa;read_names=J00121:27:H3GGKBBXX:5:2224:13849:9280,J00121:27:H3GGKBBXX:5:1213:5213:25685,J00121:27:H3GGKBBXX:5:1208:12083:38890;sequence=TACAGTAATTTCTATTCAGATGTTCTATTGAAATCATTTAAAAGTAGAATAAATGCATATAAGTGTATCACCAATACAGTTTGTCTTTAAGATTTTCAATGAACTTTCCATTCACAAATTAAATTCTAAATAAGATTTCATATTCATCTGAATTGTTAAATAAGATCTATGATTGAGTA;start=318210;subtype=PARTIAL_EXTERNAL;support_ref=0;support_variant=3;type=ALTERNATIVE;
scaffold51_92_with_IES	MILORD	internal_eliminated_sequence	318210	318274	.	.	.	ID=MILORD.92.318210.318274;Name=MILORD.92.318210.318274;bounded_by_ta=TRUE;common_boundary=Both;end=318274;ies_id=IESPGM.PTET51.1.92.306645;ies_left_dist=0;ies_min_dist=0;ies_right_dist=0;junction_seq=gccattttgctatgcTAtcaccaatacagttt;read_names=J00121:27:H3GGKBBXX:5:1212:14448:17948,J00121:27:H3GGKBBXX:5:1211:26880:33686,J00121:27:H3GGKBBXX:5:2113:26961:6677;sequence=TACAGTAATTTCTATTCAGATGTTCTATTGAAATCATTTAAAAGTAGAATAAATGCATATAAGTG;start=318210;subtype=IES;support_ref=0;support_variant=3;type=IES;
scaffold51_92_with_IES	MILORD	internal_eliminated_sequence	319516	319582	.	.	.	ID=MILORD.92.319516.319582;Name=MILORD.92.319516.319582;bounded_by_ta=TRUE;common_boundary=LEFT;end=319582;ies_id=IESPGM.PTET51.1.92.307781;ies_left_dist=0;ies_min_dist=0;ies_right_dist=-39;junction_seq=agatctgcattatttTActcaagagttcgttg;read_names=J00121:27:H3GGKBBXX:5:2212:30573:38679;sequence=TATAGTCAATAATAATGAGTATTCACTATAATTGTTATTTCGCCTAATTTATTCAGTGGTTTACCTT;start=319516;subtype=PARTIAL_EXTERNAL;support_ref=3;support_variant=1;type=ALTERNATIVE;
scaffold51_92_with_IES	MILORD	internal_eliminated_sequence	319516	319543	.	.	.	ID=MILORD.92.319516.319543;Name=MILORD.92.319516.319543;bounded_by_ta=TRUE;common_boundary=Both;end=319543;ies_id=IESPGM.PTET51.1.92.307781;ies_left_dist=0;ies_min_dist=0;ies_right_dist=0;junction_seq=agatctgcattatttTAattgttatttcgcct;read_names=J00121:27:H3GGKBBXX:5:1115:13190:33211,J00121:27:H3GGKBBXX:5:1216:18883:31224,J00121:27:H3GGKBBXX:5:1203:14164:45801,J00121:27:H3GGKBBXX:5:1202:11221:4760,J00121:27:H3GGKBBXX:5:1126:4696:47506,J00121:27:H3GGKBBXX:5:1114:17980:9367,J00121:27:H3GGKBBXX:5:1214:25540:45783,J00121:27:H3GGKBBXX:5:1228:8318:41405,J00121:27:H3GGKBBXX:5:1109:9678:18511,J00121:27:H3GGKBBXX:5:2119:17533:30362,J00121:27:H3GGKBBXX:5:1112:7760:15891,J00121:27:H3GGKBBXX:5:2126:19644:39647,J00121:27:H3GGKBBXX:5:1216:7324:31347,J00121:27:H3GGKBBXX:5:1128:12875:13289,J00121:27:H3GGKBBXX:5:1202:12185:40649,J00121:27:H3GGKBBXX:5:1207:5345:41176,J00121:27:H3GGKBBXX:5:1228:13007:1631,J00121:27:H3GGKBBXX:5:1206:8440:37009,J00121:27:H3GGKBBXX:5:2107:7192:44904,J00121:27:H3GGKBBXX:5:2212:25550:4374,J00121:27:H3GGKBBXX:5:2226:13961:6800,J00121:27:H3GGKBBXX:5:2214:29335:13359,J00121:27:H3GGKBBXX:5:2214:7070:45291,J00121:27:H3GGKBBXX:5:1123:31690:10546,J00121:27:H3GGKBBXX:5:2204:30614:23382,J00121:27:H3GGKBBXX:5:1124:9638:19355,J00121:27:H3GGKBBXX:5:1101:11921:32455,J00121:27:H3GGKBBXX:5:1218:20811:22467,J00121:27:H3GGKBBXX:5:1226:28432:40737,J00121:27:H3GGKBBXX:5:2225:12814:28692,J00121:27:H3GGKBBXX:5:2128:28331:43902,J00121:27:H3GGKBBXX:5:2222:17685:17825,J00121:27:H3GGKBBXX:5:1221:11982:22749,J00121:27:H3GGKBBXX:5:2224:5923:41370,J00121:27:H3GGKBBXX:5:2102:18396:45080,J00121:27:H3GGKBBXX:5:2111:1407:23487,J00121:27:H3GGKBBXX:5:2226:9607:43884,J00121:27:H3GGKBBXX:5:2105:29762:16559,J00121:27:H3GGKBBXX:5:2223:4482:33668,J00121:27:H3GGKBBXX:5:2224:25804:4743,J00121:27:H3GGKBBXX:5:1117:14093:35057,J00121:27:H3GGKBBXX:5:1119:14955:42495,J00121:27:H3GGKBBXX:5:1206:25641:9737,J00121:27:H3GGKBBXX:5:2202:18294:44517,J00121:27:H3GGKBBXX:5:1120:22475:7521,J00121:27:H3GGKBBXX:5:2214:26951:31101,J00121:27:H3GGKBBXX:5:2213:22891:36728,J00121:27:H3GGKBBXX:5:1102:18659:2774,J00121:27:H3GGKBBXX:5:1223:14306:20375,J00121:27:H3GGKBBXX:5:1205:20689:22608,J00121:27:H3GGKBBXX:5:2112:5964:38310,J00121:27:H3GGKBBXX:5:2215:28929:22256,J00121:27:H3GGKBBXX:5:2114:24180:13042,J00121:27:H3GGKBBXX:5:1106:8907:41616,J00121:27:H3GGKBBXX:5:2208:13869:35761,J00121:27:H3GGKBBXX:5:1204:27438:46997,J00121:27:H3GGKBBXX:5:1105:16264:29747;sequence=TATAGTCAATAATAATGAGTATTCACTA;start=319516;subtype=IES;support_ref=9;support_variant=57;type=IES;
scaffold51_92_with_IES	MILORD	internal_eliminated_sequence	319516	319559	.	.	.	ID=MILORD.92.319516.319559;Name=MILORD.92.319516.319559;bounded_by_ta=TRUE;common_boundary=LEFT;end=319559;ies_id=IESPGM.PTET51.1.92.307781;ies_left_dist=0;ies_min_dist=0;ies_right_dist=-16;junction_seq=agatctgcattatttTAatttattcagtggtt;read_names=J00121:27:H3GGKBBXX:5:1218:25905:31154;sequence=TATAGTCAATAATAATGAGTATTCACTATAATTGTTATTTCGCC;start=319516;subtype=PARTIAL_EXTERNAL;support_ref=3;support_variant=1;type=ALTERNATIVE;
scaffold51_92_with_IES	MILORD	internal_eliminated_sequence	320916	320961	.	.	.	ID=MILORD.92.320916.320961;Name=MILORD.92.320916.320961;bounded_by_ta=TRUE;common_boundary=LEFT;end=320961;ies_id=IESPGM.PTET51.1.92.309153;ies_left_dist=0;ies_min_dist=0;ies_right_dist=10;junction_seq=ccactgttggaatgaTAtcttactatacctac;read_names=J00121:27:H3GGKBBXX:5:1207:27356:36200;sequence=TACAGTTGGATTTCTGATTTTAGTTTCAGAATATCATTAGATAATA;start=320916;subtype=PARTIAL_INTERNAL;support_ref=0;support_variant=1;type=ALTERNATIVE;
scaffold51_92_with_IES	MILORD	internal_eliminated_sequence	320916	320959	.	.	.	ID=MILORD.92.320916.320959;Name=MILORD.92.320916.320959;bounded_by_ta=TRUE;common_boundary=LEFT;end=320959;ies_id=IESPGM.PTET51.1.92.309153;ies_left_dist=0;ies_min_dist=0;ies_right_dist=12;junction_seq=ccactgttggaatgaTAtatcttactatacct;read_names=J00121:27:H3GGKBBXX:5:1102:16802:43620;sequence=TACAGTTGGATTTCTGATTTTAGTTTCAGAATATCATTAGATAA;start=320916;subtype=PARTIAL_INTERNAL;support_ref=0;support_variant=1;type=ALTERNATIVE;
scaffold51_92_with_IES	MILORD	internal_eliminated_sequence	320916	320971	.	.	.	ID=MILORD.92.320916.320971;Name=MILORD.92.320916.320971;bounded_by_ta=TRUE;common_boundary=Both;end=320971;ies_id=IESPGM.PTET51.1.92.309153;ies_left_dist=0;ies_min_dist=0;ies_right_dist=0;junction_seq=ccactgttggaatgaTAcctacctttgataat;read_names=J00121:27:H3GGKBBXX:5:2218:23754:33967,J00121:27:H3GGKBBXX:5:1112:27001:7697,J00121:27:H3GGKBBXX:5:1201:11992:44500,J00121:27:H3GGKBBXX:5:1227:14083:37537,J00121:27:H3GGKBBXX:5:2219:16762:33703,J00121:27:H3GGKBBXX:5:2126:28118:39559,J00121:27:H3GGKBBXX:5:1210:17736:20973,J00121:27:H3GGKBBXX:5:1106:25205:43761,J00121:27:H3GGKBBXX:5:2204:2575:21746,J00121:27:H3GGKBBXX:5:2211:16193:16893,J00121:27:H3GGKBBXX:5:1227:10713:31417,J00121:27:H3GGKBBXX:5:2218:15026:29114,J00121:27:H3GGKBBXX:5:2202:25905:2563,J00121:27:H3GGKBBXX:5:1201:12286:44623,J00121:27:H3GGKBBXX:5:2120:26413:46592,J00121:27:H3GGKBBXX:5:1220:3792:6132,J00121:27:H3GGKBBXX:5:1118:9283:14414,J00121:27:H3GGKBBXX:5:1213:28097:17438,J00121:27:H3GGKBBXX:5:1215:6624:3231,J00121:27:H3GGKBBXX:5:2124:20283:32912,J00121:27:H3GGKBBXX:5:2120:20496:18124,J00121:27:H3GGKBBXX:5:1107:27559:10950,J00121:27:H3GGKBBXX:5:1215:27986:48368,J00121:27:H3GGKBBXX:5:1103:13778:24595,J00121:27:H3GGKBBXX:5:1221:17411:12743,J00121:27:H3GGKBBXX:5:1124:31619:38732,J00121:27:H3GGKBBXX:5:1111:6106:14818,J00121:27:H3GGKBBXX:5:2103:21978:25826,J00121:27:H3GGKBBXX:5:2201:31081:37589,J00121:27:H3GGKBBXX:5:1212:12520:23153,J00121:27:H3GGKBBXX:5:2216:8613:24788,J00121:27:H3GGKBBXX:5:1120:27691:11917,J00121:27:H3GGKBBXX:5:1201:18822:43568,J00121:27:H3GGKBBXX:5:1101:9557:16049,J00121:27:H3GGKBBXX:5:2219:19644:10774,J00121:27:H3GGKBBXX:5:1117:26372:9209,J00121:27:H3GGKBBXX:5:2219:13778:27127,J00121:27:H3GGKBBXX:5:2207:30076:43691,J00121:27:H3GGKBBXX:5:1111:19715:41458,J00121:27:H3GGKBBXX:5:1212:20375:25369,J00121:27:H3GGKBBXX:5:1214:15229:2703,J00121:27:H3GGKBBXX:5:1203:21897:3283,J00121:27:H3GGKBBXX:5:1117:2006:2545,J00121:27:H3GGKBBXX:5:1106:13210:17983,J00121:27:H3GGKBBXX:5:2217:7456:18599;sequence=TACAGTTGGATTTCTGATTTTAGTTTCAGAATATCATTAGATAATATATCTTACTA;start=320916;subtype=IES;support_ref=0;support_variant=45;type=IES;
scaffold51_92_with_IES	MILORD	internal_eliminated_sequence	321488	321546	.	.	.	ID=MILORD.92.321488.321546;Name=MILORD.92.321488.321546;bounded_by_ta=TRUE;common_boundary=Both;end=321546;ies_id=IESPGM.PTET51.1.92.309669;ies_left_dist=0;ies_min_dist=0;ies_right_dist=0;junction_seq=ataatttttcataggTAtctaacttatttaat;read_names=J00121:27:H3GGKBBXX:5:2227:3447:24700,J00121:27:H3GGKBBXX:5:1226:21308:8031,J00121:27:H3GGKBBXX:5:2202:27904:18863,J00121:27:H3GGKBBXX:5:2209:25327:26388,J00121:27:H3GGKBBXX:5:1211:22942:21483,J00121:27:H3GGKBBXX:5:1117:28077:1367,J00121:27:H3GGKBBXX:5:1108:15351:6923,J00121:27:H3GGKBBXX:5:1223:25164:21641,J00121:27:H3GGKBBXX:5:2222:15889:20199,J00121:27:H3GGKBBXX:5:1101:16234:22907,J00121:27:H3GGKBBXX:5:1113:9861:7152,J00121:27:H3GGKBBXX:5:1113:11018:38627,J00121:27:H3GGKBBXX:5:1213:10297:30943,J00121:27:H3GGKBBXX:5:1128:19207:37730,J00121:27:H3GGKBBXX:5:2209:20435:2650,J00121:27:H3GGKBBXX:5:2110:10429:39717,J00121:27:H3GGKBBXX:5:2221:27204:9842,J00121:27:H3GGKBBXX:5:1112:10622:48350,J00121:27:H3GGKBBXX:5:2217:12621:8664,J00121:27:H3GGKBBXX:5:1212:12784:32332,J00121:27:H3GGKBBXX:5:1112:30269:23100,J00121:27:H3GGKBBXX:5:1116:14549:4620,J00121:27:H3GGKBBXX:5:1112:5589:17051,J00121:27:H3GGKBBXX:5:2116:27854:17966,J00121:27:H3GGKBBXX:5:1208:10236:31189,J00121:27:H3GGKBBXX:5:2228:13514:36165,J00121:27:H3GGKBBXX:5:2103:26737:28938,J00121:27:H3GGKBBXX:5:1115:26301:41651,J00121:27:H3GGKBBXX:5:2102:19786:8066,J00121:27:H3GGKBBXX:5:1126:31132:33316,J00121:27:H3GGKBBXX:5:2219:24505:14695,J00121:27:H3GGKBBXX:5:1120:29427:26177,J00121:27:H3GGKBBXX:5:1120:5700:46293,J00121:27:H3GGKBBXX:5:2222:15168:20568,J00121:27:H3GGKBBXX:5:1228:14661:40965,J00121:27:H3GGKBBXX:5:1222:14448:15029,J00121:27:H3GGKBBXX:5:1109:23997:5587,J00121:27:H3GGKBBXX:5:1224:13271:14783,J00121:27:H3GGKBBXX:5:2119:7598:6361,J00121:27:H3GGKBBXX:5:1203:26961:16911,J00121:27:H3GGKBBXX:5:1124:6654:29167,J00121:27:H3GGKBBXX:5:2126:10115:28868,J00121:27:H3GGKBBXX:5:1109:23896:5024,J00121:27:H3GGKBBXX:5:1123:3356:16137,J00121:27:H3GGKBBXX:5:1118:7030:35690,J00121:27:H3GGKBBXX:5:2101:26311:46381,J00121:27:H3GGKBBXX:5:1213:19278:46856;sequence=TATTATTGAATTAAAATTAAACTAATATATGATTAATATAATACTTAACTATTAAATAA;start=321488;subtype=IES;support_ref=6;support_variant=47;type=IES;
scaffold51_92_with_IES	MILORD	internal_eliminated_sequence	321537	328585	.	.	.	ID=MILORD.92.321537.328585;Name=MILORD.92.321537.328585;bounded_by_ta=TRUE;common_boundary=None;end=328585;ies_id=IESPGM.PTET51.1.92.309669;ies_left_dist=-49;ies_min_dist=49;ies_right_dist=-7039;junction_seq=aatataatacttaacTAattttcatataaata;read_names=J00121:27:H3GGKBBXX:5:2202:12317:5042;sequence=TATTAAATAATATCTAACTTATTTAATTTATAATTTGTTGGATCTGGATATAAATTTAATTTTTAACATTATTCTTTTTCTAACATATTTTCTCTATATTCTCTGTCCATAACATTTTCTAATTAAGATGTAATTCTTTCTGTGACATTTTCAATATTAGTATCAGTACTGAGGATTACTGCATTGATTTTTAAATCTTCAAATTATTTTTATAATTCTTCAATTTTAGCCACATCTGCTTCATATTACAATTATAATTTATCTTTCTATTCTTTTATCATATCATCTAATTTAGGTGCTTCTGGATCTTCTTCTTCACCTTGAGGTGCATCCAAAGATGGCAACTCTTCTGCTCCTTCTTCAATAGCCTTATTTCTTGCCTCCACTCTTTCTTAATACCTTTTCTATCTTAACTCTTCCATTTTCGTCTAATATTCATCTTCAATAACTTTCTAATTGAAATTTCGTTTAAAGAAGTTTTCTTATTCTACTTTTAATAAAATAACATATTCAGGTAATTTTTTGGCTTCAACCAATAAATCAACAATTGGAGTTGAAACAATCTCTTCTGAAACATCAAAGAAATTACACTTATTTATTTTAAATATATCAATAAGATTCAAATTGAGTATAGCATTAATAATAACACCAGCACAATCTAAGATTTTATTTAATACTTCAATTTCATGAGCTTTGCGATCGAAATCAGCAGGATCTTCAGTGATTTCAGCATCTGGAATTTCTTTACCCTCAGCATCTAATTCCTTAGGTTTAAATCCTTTCAAGTAATATCTATTCAATTATCTATTCTTTTTATTAATTTCTAAATTTTAAATTAAATTAGCTTTCAAATCTAAAACTGGTAACTTATATAATCTATTCAATATTTTCAATTGAGTTCGCAACCCACTTCCTCTTACACCAATAAACATAATTCTTGGTTGTGGTATTGTAATTTATGATGGAACATACAATTAGACATTATCTTTGAATATTTATTATTCTTTCTCTCCATAAAATCTATATACCCTCCCTCTAACTAAAGCAATAATTTCTTCCTTTCCTGGTAAAGCCAATTGAATTTTATAATTTAATGAATAACATATCAAAATGTAACAAAATAATTAAACTGTACTAACCAATTGGTTTTTTATAATGTAACAGGACAATAATTAGCATAATCACCATAAGGAATAGGTTCTTCCCCCTCTTATACATCTGCTGGTACTCTCACTAGGCTTTCATCATCAGCTCGAATATAAAATGGGTCCAAAGCTAAACGTACTCTAGACCAGACTTCCTCTTTTGTTCCATCAATAGGTACTTCTTTAACATTCTCTTCTTAATAAGCTTCTTTTAACAATGCAGACAAAGCATTGACTTAAGTTAATTCTTATTCAATTAAAAGGTCAGGATTACGTTATAATAATAATTATCCTGCTTCTTCTGATCTATCTTAAAGCATTAGAATCTTATCTATTTTAATTCCCCATAGATTCAATTAATCAATTTATTCCTATGTTTATGGATACCCAATGATCACAATCCCTTTTGGTTTAGATGTTTCAGGGACTTTCAATTCATTATCCAATAATGGTATGATCTCTTTAGTTGGTATGAACAATAAGATTAAATACATATCCATACATCTTCAGGAGGTGGAGTGACTGGTTTAACATTCTCTTCCACAACCTCAACTACTTCTTCCTTCTTCTTCTTTGCTTATTACTTTTTAGCTTCCTTCTTTTTCTTCTCTTCATCCTCTTCAGGTGGTTGTTCTTCCTCTTCCTTCTTTGGTTCTCCCCATCCTGGAGGTTTCCTTTGTAATGGTATATTTAAATAATTTAACACCATAGGTAATACATCTTTAATAGCATTTCCTTTATAGAACTCTTTCCATTCAGCTTCTGTTAAATGAATATCATTTACTCTTGGATCAAATGTAGATGCTAAATGTTTGGTTCTTTCTTGTTAAGCCTAAACCTTCTTTCTCACAATATCTTCAACATCTACTAATGTCCAGCCATAATACTCAGCTAATTAACTGGCTACAGTATTCTTGCCTGAGCACTTAGGACCTTATACCGATACAATGTAAGTTTTAGGCAATTATGGAGGTTTACATAAATATTTTCTAGGATAATTGATGAATTTATTTTAATTTTCTTCATTATCAAACAAAAACACTCTGCCAGCATATTCACAAGCGAATTCTGCCTTGCCTGGAATAATCTTGTCTTTTAACACTAATTCAACTGCATCAACCTATTACCATTATGACCACATTCTGTAAACCTTTTCATCAGTTAAATTCAATCCTACAGTTGTAATTCAAATATCAAATTTTAACTAATATTTCTAATGTAACAAATCCTTTTCAGAACCACCCTCTAATTTAACAGCTAATGGTCTTAAGGGTTACAGTTAGATTTTATATATTGTATTTTAATATTAGTAATTAATTTAATGTAATATGCTTTCAGTTTGTATTCATATGATATTGTTAATCTAATAATTATCATTTATTTTAAGTGTACCCTTTCAAAATTTAGGCAGATACACGATCAACTAATTATTAAGTTGTCAAACCAGCAGATTGGAGTGTAATAATATTTTGATCTGGTAAGTGATCGTATAATGATAATAATTTCTATTATGATTTCTAAAAACTTTGAAGTGATTCAACTAAGAATTCTTAATCTAGAGGTCTATAAAATAGATCCTTTTCTGGTATAATGGGTGGTTTTTCTTCGTCGTCTGGATTGTCTCCTTAATCATCTTCTTCATCTGGATCATTTGGATCTTTGTATTTTATTTTAGGCCTCTTCTATTCCTCTCTGTCAAATTATGAAGTTGCAACTAAATCATCTTGTTTTTCCATTATTCTAGCAGCAAAATGCAATACATCTTCGTCTGATTATTCTAAATTAACAACATGTGTGAAATATCTACACCCTATTTTCGGTAATACCATTTTGTTTGATAGTATTGAATTCACCCAAAATTGATTCTCCAAAGGTAGATCTAATATATAACCTTTATTTTTAGGTAAATCTTATTATAGTTCAACATTAAACAACTATTCCAATTGTTCTTAATTCAATTCCCTTCCAAATTTCAATGAATCAATCACTTCTCTCTCCAAAGGATTCAAAAATTCTTTAGGATTCCCTTCTTCATCCATTTATGGATTATTTTCATTTTCTGCTACTTTTGCATAGATTCTTTGAATTCCCTTTTCCAAGTCCAAGTATTCTAGATCAAGTGATTTAGCCAATACCTTAGCAAATGTACTCCTACCACTTCTAGGTTTTCCAATCAAGAATATTTAAGGAGGTGCTTGATTTGCATATTCAATTACATCATCTTCATAAGGATTCTTACTATCAATTGGTATGATTACAAAATTATAGAATATCAACTGTAATTACCCTTTAGGCGATATGAATTTATAGTACATCTTATTTCATGTTATTATACTCAAATATGATTAAAATGATGGTAATTAAACATTTGATTATTATTCTTAGATAATTTCTAAAGCAGACTCTAATTATTATTAATTTTTTGGTTAATTTAGATCACCCAAGAAAGTTCTTAGGATTGATGGAATGTTCTTTGGTTATCTTTTATCAGGATTGGATGATCTTGTAATATCAAAGGTTTATAATTAGGAAGTTAACAGCTATCTTTTTGCTGATACTATCTTTCTTTCCCATTTCTTGTTTACTTTACTTTTTTAATCAATTCTATAATCTTCTTCAGTAAAGAATTCACTTTTGATGTTTATTGTTAATTTTTCTTCTTCATAATTGCTTAATGGATACTAGGACCATTAAACATCTCTGGTGATTTATTTACACAACTTATAATATTGTGAATGTAATCCATAAGAATCATCATTCTATTCTATGATAAATTATAATCCAATCTCTGGAACTAATTGACTATTAGGTAATGTTAACAAGAATGTTTCAGTCACATTGCCAACCAATTTGATTTCCTTAGCAAAGGGATATTAAGCTGATGTAAAATGTTTGTATTCAGTTTGTTGACAACTACAGTTAAGTACATGTTATTACTTTACATATTAAAAGTGTGATTCAAATTTAGTGTATTATTTATCAAAGCATATATAATGCATTCGCAACTCATTCCAATAGGAATAATTTCATTGAGTGGTGCCAATCTATATTTGATTATTCTACTAGGAATGACATTTGCACTCTACAATTATTCTTCATTATAGATGTACTATTCAGTATAATAGATTGGGAAGTAAGACTTTTTGGAATCACTTTTCAAACTCTATTCAATTTTATCTGCATTATGTATTTTTACAAGTATATGATAATCTATGTCTTTCTTTGTGTCATCTATTGATCATTATATCACAATACCTTTCACATCTATCAATTATCGACGATATATGCGAGCATGAATTGTTTTCAAAAGGTAAATTACAGAACTCAAATCTGGCTGAATAATTAGTTAAAACAACAATTAAGTTAATGCATCTACAAACACTTGATAACTCGAGTATTCTGGCAAGTTGGGATCCACATCTGTCATCGATTCTAAATACTATTATGATAACTGTTTCAGACTTTCATCTGGCAAACATATTACACACTTCATTATTGCTGTAATAACCTATAATAACAATATATATTCACTTCTAACAACTCAGTTGTCAATACTTTTCCCTATGGATTCTTTCCAATCTGGTCCCAAAACTTCAACACATTCTTCTAGTATTCCAAATTCTGGGATAAGCTCACGATAAACTTCACACTCAAATTATCTCCTCTCTATAATCGATCTGTATTGTATAATTAAACACTTACTTTTGTAAAAGAGTGGATTTTACATATTTGTTTTTATTAATTTAATATCTATATGGGAGGAGGATAGTCAAAGGCTTAAAAATTATAATCCTAACGAAGAGCCAACAAACCCCAATTACCACAACATTAGACCCCAGAATAACATTATCAATTCCTTATTAGCGAACCTATAAGCAGATACCTTTGGGGTACTCAATTTGATTACGAAACCCTCATCTCAGAAATCCTAATCAGCATTAGTATCAAAAGATTTATGGATTACTTACAATACTTTAAGCCTCACATTAGATACATCAAAAAGGCTGAAAAATTATACAACGATGTCACATAATGTTGCTTATACGAAGCAAAATTCAATGATTAAGATAAAAAGTTCATGATTGGTGTCCTTATTCTCTTCTTTAGCCTATACCATATATCTAAATTCTAAGTAATTTTTAGTTCATCCGAGAAAAAGTGGTGGGAGGGTAACTATTTTTAATCACTTCAAAAACATGTTGAGTTACACTTGAATTTCAATACCATAATATCTATCATCCTCTCTATTTTGCTGTACCACCCAAAGACAATGAAAGCTATATTTAAACGTTTGCTGTCTTTATGTCTGATTATTTCTAAAACAGATTTCAAGAGTTAAAACCATAAAATGATAATAAAAAAGTTGATCTTGTATTCTCATCTCTACCAAATGCTTTTTAAATTTAGAATTGTACACAATATCTGTAAGAGTATTAGCGGATTATTATTTGTAATTCTTATACAGTGATTGTTTGTCATACCTTACAGATGCTGATTAATTTGTTAAAGAATATGCTCAATCAAAATAAGAAAATTATCAAACCTAAGGAAGATTCAAATTAGAAAGTAATATCAAAATCATTACTAAATAATAAAAATAATAACAACAATTATTGTACTAATAATAGCTTCACAATTCAAAAACTCCCTCATAATAGATCGAAGATATGGAAAGACAATTCAAATTCTTATCTGATCATTCTATGATAGAAAATGCACTGATCGAAGAGTAAAATAAAGAGTTAACACAATAAGTATTGCTAAATAAATGATCGTTAATATACAAGAAACCCCAAAATAAGAATGAATAATTATAACAATATTCTTACTAAATTTCAACATTATTATATATATACTTAAAATTTATATAAAAATATTTGTTTTTTTCAATTATTAGTTTTTGTAAATAAATTTCTAATACTTATTAGGCTTTACATCTCACATACAATAATCATAATTAATCTAATAGGATTTAATCGAAAGTATCTTGTTTAGAGCATTTTGTAATAAAATCATATCCATCAAAATTTCAATTGTTTTAAGGAATTAAATAAAAAAAAACATAAAATAAATAATAAAAAATAGTTCTGACTGTTCACAATTATATTAGCCAAATCATGCTATTTAGAATATATAGAATTCATAATTTGAACATCGAGCTCAATTTTTTAACTTTTACGTAATAATAAAATAAATTATATTGTATTGATTAGGAAGGCTTGTAATAAAACTTAATAAAAATTATATTTAATATTATTTTTTTGATATAATTTATTAAATATGCAAAAAATTGTCTTTCTTTCAATTTCATTAATTATTTATCAATTAAACTTTCGTTTATTAATCAGTTTAGGATATATTGCAAAAGTACTGTATTTCCTAAATTTAAGAAGTCTCTAGAATTACAATTATATAGGCTTGAAGCCTTAAAATAAATTACAAATTCATAATTGTAACTTCAAGAAATCAATTTAAAAATACATAAATTAGTGAAAAATACTCTTAAGATTATATTTCTAGATTTAGATTACTTTTGAGTCCGATCTATGCTTTGATATTTTAAATAAATGTGTTTTATTTTGAATATACTATAAGAATATTTAAAATAAACTTAAAACAGAATTTAAAGGAAAATAAAATAATAATAACAACTTATTAAGTTTGAGATGAAAATATTTTCAAATTACTGTTCACTAACATCTTTAGAGATCGCAACAAAAATAGCATAAAAATACTAATTTCATTACTTAGAGATCTAAATAACTAAATTTAGATAGAGAGTGTTCATTTTCTATCTTCTATAAGTTAGTATAAAATATCCAAAATTTATTCTAAATCAATACTCAATTTTGCAAGTGAAAATATTGACTTGCAAAAGAATATATATTTGTAATATAATAACAA;start=321537;subtype=OVERLAPPING;support_ref=1;support_variant=1;type=ALTERNATIVE;
scaffold51_92_with_IES	MILORD	internal_eliminated_sequence	322123	322167	.	.	.	ID=MILORD.92.322123.322167;Name=MILORD.92.322123.322167;bounded_by_ta=TRUE;common_boundary=Both;end=322167;ies_id=IESPGM.PTET51.1.92.310245;ies_left_dist=0;ies_min_dist=0;ies_right_dist=0;junction_seq=aaacatcaaagaaatTAgcattaataataaca;read_names=J00121:27:H3GGKBBXX:5:2208:14296:32560,J00121:27:H3GGKBBXX:5:1112:4117:14115,J00121:27:H3GGKBBXX:5:1126:29691:9438,J00121:27:H3GGKBBXX:5:1228:17584:7591,J00121:27:H3GGKBBXX:5:2210:26940:45467,J00121:27:H3GGKBBXX:5:1217:21745:10440,J00121:27:H3GGKBBXX:5:1118:15219:48896,J00121:27:H3GGKBBXX:5:1221:6837:36763,J00121:27:H3GGKBBXX:5:2202:19887:24278,J00121:27:H3GGKBBXX:5:2208:3640:23909,J00121:27:H3GGKBBXX:5:1113:22516:18353,J00121:27:H3GGKBBXX:5:2111:21095:16137,J00121:27:H3GGKBBXX:5:2209:3934:33703,J00121:27:H3GGKBBXX:5:1221:28361:31154,J00121:27:H3GGKBBXX:5:1221:20821:14537,J00121:27:H3GGKBBXX:5:2217:8795:48772,J00121:27:H3GGKBBXX:5:2214:25753:23470,J00121:27:H3GGKBBXX:5:2118:30695:18282,J00121:27:H3GGKBBXX:5:1104:7770:5534,J00121:27:H3GGKBBXX:5:1206:19857:18775,J00121:27:H3GGKBBXX:5:2215:5771:32103,J00121:27:H3GGKBBXX:5:2226:30299:16717,J00121:27:H3GGKBBXX:5:1125:32837:43234;sequence=TACACTTATTTATTTTAAATATATCAATAAGATTCAAATTGAGTA;start=322123;subtype=IES;support_ref=18;support_variant=23;type=IES;
scaffold51_92_with_IES	MILORD	internal_eliminated_sequence	322604	322668	.	.	.	ID=MILORD.92.322604.322668;Name=MILORD.92.322604.322668;bounded_by_ta=TRUE;common_boundary=Both;end=322668;ies_id=IESPGM.PTET51.1.92.310681;ies_left_dist=0;ies_min_dist=0;ies_right_dist=0;junction_seq=ttcttcctttcctggTActaaccaattggttt;read_names=J00121:27:H3GGKBBXX:5:1216:13311:32156,J00121:27:H3GGKBBXX:5:2227:5639:8523,J00121:27:H3GGKBBXX:5:1208:27833:18775,J00121:27:H3GGKBBXX:5:1121:6116:40508,J00121:27:H3GGKBBXX:5:1117:6400:11706,J00121:27:H3GGKBBXX:5:2228:32177:45572,J00121:27:H3GGKBBXX:5:2212:23287:21377,J00121:27:H3GGKBBXX:5:2103:14854:35462,J00121:27:H3GGKBBXX:5:2103:16549:44658,J00121:27:H3GGKBBXX:5:1108:17168:32719,J00121:27:H3GGKBBXX:5:2124:24322:5833,J00121:27:H3GGKBBXX:5:2214:20070:43198,J00121:27:H3GGKBBXX:5:2210:24606:23768,J00121:27:H3GGKBBXX:5:2223:16823:12673,J00121:27:H3GGKBBXX:5:1124:13240:29114,J00121:27:H3GGKBBXX:5:2227:5619:8383,J00121:27:H3GGKBBXX:5:2223:27235:46153,J00121:27:H3GGKBBXX:5:1106:18314:48913,J00121:27:H3GGKBBXX:5:1205:21643:41985,J00121:27:H3GGKBBXX:5:2220:27194:36939,J00121:27:H3GGKBBXX:5:2116:12631:18388,J00121:27:H3GGKBBXX:5:2216:4066:41809,J00121:27:H3GGKBBXX:5:1208:27874:18915,J00121:27:H3GGKBBXX:5:2120:18771:7679,J00121:27:H3GGKBBXX:5:2102:3772:18300,J00121:27:H3GGKBBXX:5:2222:20933:48245,J00121:27:H3GGKBBXX:5:2222:15615:21412,J00121:27:H3GGKBBXX:5:1202:4036:5569,J00121:27:H3GGKBBXX:5:1116:14722:17931,J00121:27:H3GGKBBXX:5:2204:30979:46522;sequence=TAAAGCCAATTGAATTTTATAATTTAATGAATAACATATCAAAATGTAACAAAATAATTAAACTG;start=322604;subtype=IES;support_ref=6;support_variant=30;type=IES;
scaffold51_92_with_IES	MILORD	internal_eliminated_sequence	323134	323180	.	.	.	ID=MILORD.92.323134.323180;Name=MILORD.92.323134.323180;bounded_by_ta=TRUE;common_boundary=RIGHT;end=323180;ies_id=IESPGM.PTET51.1.92.311164;ies_left_dist=18;ies_min_dist=0;ies_right_dist=0;junction_seq=attatccaataatggTAcatcttcaggaggtg;read_names=J00121:27:H3GGKBBXX:5:2203:6147:28639;sequence=TATGATCTCTTTAGTTGGTATGAACAATAAGATTAAATACATATCCA;start=323134;subtype=PARTIAL_EXTERNAL;support_ref=11;support_variant=1;type=ALTERNATIVE;
scaffold51_92_with_IES	MILORD	internal_eliminated_sequence	323152	323180	.	.	.	ID=MILORD.92.323152.323180;Name=MILORD.92.323152.323180;bounded_by_ta=TRUE;common_boundary=Both;end=323180;ies_id=IESPGM.PTET51.1.92.311164;ies_left_dist=0;ies_min_dist=0;ies_right_dist=0;junction_seq=gatctctttagttggTAcatcttcaggaggtg;read_names=J00121:27:H3GGKBBXX:5:2228:17076:16102,J00121:27:H3GGKBBXX:5:2209:23764:25404,J00121:27:H3GGKBBXX:5:1124:17289:41299,J00121:27:H3GGKBBXX:5:1225:27326:34741,J00121:27:H3GGKBBXX:5:2206:3163:17983,J00121:27:H3GGKBBXX:5:1108:21805:11565,J00121:27:H3GGKBBXX:5:1117:24556:13166,J00121:27:H3GGKBBXX:5:1225:8349:41950,J00121:27:H3GGKBBXX:5:2212:16792:38574,J00121:27:H3GGKBBXX:5:2221:12540:7046,J00121:27:H3GGKBBXX:5:2111:16944:34969,J00121:27:H3GGKBBXX:5:1227:11292:9069,J00121:27:H3GGKBBXX:5:1124:11028:17438,J00121:27:H3GGKBBXX:5:2221:25205:22379,J00121:27:H3GGKBBXX:5:2101:28026:7820,J00121:27:H3GGKBBXX:5:1116:22648:4057,J00121:27:H3GGKBBXX:5:1123:27235:13869,J00121:27:H3GGKBBXX:5:1214:19867:13869,J00121:27:H3GGKBBXX:5:2125:11566:39365,J00121:27:H3GGKBBXX:5:2201:31223:23100,J00121:27:H3GGKBBXX:5:2220:22587:31312,J00121:27:H3GGKBBXX:5:2219:13961:35954,J00121:27:H3GGKBBXX:5:1121:9861:12603,J00121:27:H3GGKBBXX:5:1214:25276:6150,J00121:27:H3GGKBBXX:5:2211:17269:49001,J00121:27:H3GGKBBXX:5:2216:21724:44060,J00121:27:H3GGKBBXX:5:2222:6279:9983,J00121:27:H3GGKBBXX:5:1217:8613:24859,J00121:27:H3GGKBBXX:5:2205:12591:31716,J00121:27:H3GGKBBXX:5:1201:18314:17966,J00121:27:H3GGKBBXX:5:1228:21288:26881,J00121:27:H3GGKBBXX:5:2107:21044:32437,J00121:27:H3GGKBBXX:5:2212:7253:35444,J00121:27:H3GGKBBXX:5:1207:17462:6255,J00121:27:H3GGKBBXX:5:2227:28260:16278,J00121:27:H3GGKBBXX:5:1124:16812:35303,J00121:27:H3GGKBBXX:5:2202:26666:36481,J00121:27:H3GGKBBXX:5:1101:29112:17298,J00121:27:H3GGKBBXX:5:1223:17584:13394,J00121:27:H3GGKBBXX:5:2209:26920:32525,J00121:27:H3GGKBBXX:5:2212:7507:3741,J00121:27:H3GGKBBXX:5:1208:6431:26177,J00121:27:H3GGKBBXX:5:2202:15534:17649,J00121:27:H3GGKBBXX:5:1105:24951:28164,J00121:27:H3GGKBBXX:5:1209:18893:32754,J00121:27:H3GGKBBXX:5:1103:10886:41634;sequence=TATGAACAATAAGATTAAATACATATCCA;start=323152;subtype=IES;support_ref=9;support_variant=46;type=IES;
scaffold51_92_with_IES	MILORD	internal_eliminated_sequence	323844	323900	.	.	.	ID=MILORD.92.323844.323900;Name=MILORD.92.323844.323900;bounded_by_ta=TRUE;common_boundary=RIGHT;end=323900;ies_id=IESPGM.PTET51.1.92.311839;ies_left_dist=12;ies_min_dist=0;ies_right_dist=0;junction_seq=aaccttttcatcagtTAacaaatccttttcag;read_names=J00121:27:H3GGKBBXX:5:1201:11211:29782;sequence=TAAATTCAATCCTACAGTTGTAATTCAAATATCAAATTTTAACTAATATTTCTAATG;start=323844;subtype=PARTIAL_EXTERNAL;support_ref=23;support_variant=1;type=ALTERNATIVE;
scaffold51_92_with_IES	MILORD	internal_eliminated_sequence	323856	323900	.	.	.	ID=MILORD.92.323856.323900;Name=MILORD.92.323856.323900;bounded_by_ta=TRUE;common_boundary=Both;end=323900;ies_id=IESPGM.PTET51.1.92.311839;ies_left_dist=0;ies_min_dist=0;ies_right_dist=0;junction_seq=agttaaattcaatccTAacaaatccttttcag;read_names=J00121:27:H3GGKBBXX:5:1107:20902:46891,J00121:27:H3GGKBBXX:5:2217:23226:30450,J00121:27:H3GGKBBXX:5:2115:23886:16049,J00121:27:H3GGKBBXX:5:1113:16112:27514,J00121:27:H3GGKBBXX:5:1106:7720:20357,J00121:27:H3GGKBBXX:5:1208:6563:38574,J00121:27:H3GGKBBXX:5:1205:18101:25544;sequence=TACAGTTGTAATTCAAATATCAAATTTTAACTAATATTTCTAATG;start=323856;subtype=IES;support_ref=19;support_variant=7;type=IES;
scaffold51_92_with_IES	MILORD	internal_eliminated_sequence	323864	323900	.	.	.	ID=MILORD.92.323864.323900;Name=MILORD.92.323864.323900;bounded_by_ta=TRUE;common_boundary=RIGHT;end=323900;ies_id=IESPGM.PTET51.1.92.311839;ies_left_dist=-8;ies_min_dist=0;ies_right_dist=0;junction_seq=tcaatcctacagttgTAacaaatccttttcag;read_names=J00121:27:H3GGKBBXX:5:2106:7517:7591;sequence=TAATTCAAATATCAAATTTTAACTAATATTTCTAATG;start=323864;subtype=PARTIAL_INTERNAL;support_ref=19;support_variant=1;type=ALTERNATIVE;
scaffold51_92_with_IES	MILORD	internal_eliminated_sequence	323956	324064	.	.	.	ID=MILORD.92.323956.324064;Name=MILORD.92.323956.324064;bounded_by_ta=TRUE;common_boundary=LEFT;end=324064;ies_id=IESPGM.PTET51.1.92.311894;ies_left_dist=0;ies_min_dist=0;ies_right_dist=6;junction_seq=aatggtcttaagggtTAagtgtaccctttcaa;read_names=J00121:27:H3GGKBBXX:5:2226:25307:16753,J00121:27:H3GGKBBXX:5:2117:23815:2211;sequence=TACAGTTAGATTTTATATATTGTATTTTAATATTAGTAATTAATTTAATGTAATATGCTTTCAGTTTGTATTCATATGATATTGTTAATCTAATAATTATCATTTATTT;start=323956;subtype=PARTIAL_INTERNAL;support_ref=6;support_variant=2;type=ALTERNATIVE;
scaffold51_92_with_IES	MILORD	internal_eliminated_sequence	323956	324070	.	.	.	ID=MILORD.92.323956.324070;Name=MILORD.92.323956.324070;bounded_by_ta=TRUE;common_boundary=Both;end=324070;ies_id=IESPGM.PTET51.1.92.311894;ies_left_dist=0;ies_min_dist=0;ies_right_dist=0;junction_seq=aatggtcttaagggtTAccctttcaaaattta;read_names=J00121:27:H3GGKBBXX:5:1217:9293:15592,J00121:27:H3GGKBBXX:5:1216:26047:37660,J00121:27:H3GGKBBXX:5:2208:22627:33070,J00121:27:H3GGKBBXX:5:2114:26606:32719,J00121:27:H3GGKBBXX:5:1228:14702:42478,J00121:27:H3GGKBBXX:5:1117:17381:10405,J00121:27:H3GGKBBXX:5:1120:5842:7222,J00121:27:H3GGKBBXX:5:2216:20131:4127,J00121:27:H3GGKBBXX:5:2120:30756:48948,J00121:27:H3GGKBBXX:5:2218:29812:37572,J00121:27:H3GGKBBXX:5:1122:14428:16858,J00121:27:H3GGKBBXX:5:1201:27539:46223,J00121:27:H3GGKBBXX:5:1215:17614:45273,J00121:27:H3GGKBBXX:5:2216:5000:21131,J00121:27:H3GGKBBXX:5:1206:9039:10335,J00121:27:H3GGKBBXX:5:2221:23297:44922,J00121:27:H3GGKBBXX:5:1113:24160:3196,J00121:27:H3GGKBBXX:5:1206:9688:9526;sequence=TACAGTTAGATTTTATATATTGTATTTTAATATTAGTAATTAATTTAATGTAATATGCTTTCAGTTTGTATTCATATGATATTGTTAATCTAATAATTATCATTTATTTTAAGTG;start=323956;subtype=IES;support_ref=6;support_variant=18;type=IES;
scaffold51_92_with_IES	MILORD	internal_eliminated_sequence	323962	324064	.	.	.	ID=MILORD.92.323962.324064;Name=MILORD.92.323962.324064;bounded_by_ta=TRUE;common_boundary=None;end=324064;ies_id=IESPGM.PTET51.1.92.311894;ies_left_dist=-6;ies_min_dist=6;ies_right_dist=6;junction_seq=cttaagggttacagtTAagtgtaccctttcaa;read_names=J00121:27:H3GGKBBXX:5:1219:10754:42460;sequence=TAGATTTTATATATTGTATTTTAATATTAGTAATTAATTTAATGTAATATGCTTTCAGTTTGTATTCATATGATATTGTTAATCTAATAATTATCATTTATTT;start=323962;subtype=INTERNAL;support_ref=3;support_variant=1;type=ALTERNATIVE;
scaffold51_92_with_IES	MILORD	internal_eliminated_sequence	324931	324960	.	.	.	ID=MILORD.92.324931.324960;Name=MILORD.92.324931.324960;bounded_by_ta=TRUE;common_boundary=Both;end=324960;ies_id=IESPGM.PTET51.1.92.312754;ies_left_dist=0;ies_min_dist=0;ies_right_dist=0;junction_seq=cttactatcaattggTAattaccctttaggcg;read_names=J00121:27:H3GGKBBXX:5:1220:28260:28375;sequence=TATGATTACAAAATTATAGAATATCAACTG;start=324931;subtype=IES;support_ref=1;support_variant=1;type=IES;
scaffold51_92_with_IES	MILORD	internal_eliminated_sequence	324987	325013	.	.	.	ID=MILORD.92.324987.325013;Name=MILORD.92.324987.325013;bounded_by_ta=TRUE;common_boundary=Both;end=325013;ies_id=IESPGM.PTET51.1.92.312780;ies_left_dist=0;ies_min_dist=0;ies_right_dist=0;junction_seq=aggcgatatgaatttTActcaaatatgattaa;read_names=J00121:27:H3GGKBBXX:5:1101:18264:44148,J00121:27:H3GGKBBXX:5:1205:31568:14027,J00121:27:H3GGKBBXX:5:2219:28138:41634;sequence=TATAGTACATCTTATTTCATGTTATTA;start=324987;subtype=IES;support_ref=0;support_variant=3;type=IES;
scaffold51_92_with_IES	MILORD	internal_eliminated_sequence	325596	325651	.	.	.	ID=MILORD.92.325596.325651;Name=MILORD.92.325596.325651;bounded_by_ta=TRUE;common_boundary=Both;end=325651;ies_id=IESPGM.PTET51.1.92.313362;ies_left_dist=0;ies_min_dist=0;ies_right_dist=0;junction_seq=cagtttgttgacaacTAttatttatcaaagca;read_names=J00121:27:H3GGKBBXX:5:2106:31385:47331,J00121:27:H3GGKBBXX:5:1219:17848:25386,J00121:27:H3GGKBBXX:5:1222:4279:9262,J00121:27:H3GGKBBXX:5:2115:6157:38257,J00121:27:H3GGKBBXX:5:1218:2930:32279,J00121:27:H3GGKBBXX:5:1123:5223:36745,J00121:27:H3GGKBBXX:5:1220:10155:26617,J00121:27:H3GGKBBXX:5:2101:5122:21623,J00121:27:H3GGKBBXX:5:1212:19553:1824,J00121:27:H3GGKBBXX:5:2103:18832:31347,J00121:27:H3GGKBBXX:5:2110:20060:28938,J00121:27:H3GGKBBXX:5:1105:12692:36605,J00121:27:H3GGKBBXX:5:2204:7436:36288,J00121:27:H3GGKBBXX:5:2218:3742:33440,J00121:27:H3GGKBBXX:5:2118:29346:37044,J00121:27:H3GGKBBXX:5:1220:8227:26723,J00121:27:H3GGKBBXX:5:2107:20760:29237,J00121:27:H3GGKBBXX:5:1128:12002:42442,J00121:27:H3GGKBBXX:5:2217:16011:37290,J00121:27:H3GGKBBXX:5:2119:7192:36745,J00121:27:H3GGKBBXX:5:1228:12479:9473;sequence=TACAGTTAAGTACATGTTATTACTTTACATATTAAAAGTGTGATTCAAATTTAGTG;start=325596;subtype=IES;support_ref=0;support_variant=21;type=IES;
scaffold51_92_with_IES	MILORD	internal_eliminated_sequence	325596	325646	.	.	.	ID=MILORD.92.325596.325646;Name=MILORD.92.325596.325646;bounded_by_ta=TRUE;common_boundary=LEFT;end=325646;ies_id=IESPGM.PTET51.1.92.313362;ies_left_dist=0;ies_min_dist=0;ies_right_dist=5;junction_seq=cagtttgttgacaacTAgtgtattatttatca;read_names=J00121:27:H3GGKBBXX:5:1222:12987:44746;sequence=TACAGTTAAGTACATGTTATTACTTTACATATTAAAAGTGTGATTCAAATT;start=325596;subtype=PARTIAL_INTERNAL;support_ref=0;support_variant=1;type=ALTERNATIVE;
scaffold51_92_with_IES	MILORD	internal_eliminated_sequence	325602	325651	.	.	.	ID=MILORD.92.325602.325651;Name=MILORD.92.325602.325651;bounded_by_ta=TRUE;common_boundary=RIGHT;end=325651;ies_id=IESPGM.PTET51.1.92.313362;ies_left_dist=-6;ies_min_dist=0;ies_right_dist=0;junction_seq=gttgacaactacagtTAttatttatcaaagca;read_names=J00121:27:H3GGKBBXX:5:1202:17533:1736;sequence=TAAGTACATGTTATTACTTTACATATTAAAAGTGTGATTCAAATTTAGTG;start=325602;subtype=PARTIAL_INTERNAL;support_ref=0;support_variant=1;type=ALTERNATIVE;
scaffold51_92_with_IES	MILORD	internal_eliminated_sequence	325606	325651	.	.	.	ID=MILORD.92.325606.325651;Name=MILORD.92.325606.325651;bounded_by_ta=TRUE;common_boundary=RIGHT;end=325651;ies_id=IESPGM.PTET51.1.92.313362;ies_left_dist=-10;ies_min_dist=0;ies_right_dist=0;junction_seq=acaactacagttaagTAttatttatcaaagca;read_names=J00121:27:H3GGKBBXX:5:2223:25601:38715,J00121:27:H3GGKBBXX:5:2107:31416:30609,J00121:27:H3GGKBBXX:5:1122:16224:10827,J00121:27:H3GGKBBXX:5:2221:28341:9631,J00121:27:H3GGKBBXX:5:1107:14489:30292,J00121:27:H3GGKBBXX:5:1127:6624:39031,J00121:27:H3GGKBBXX:5:1215:11343:16577,J00121:27:H3GGKBBXX:5:2117:9536:14924,J00121:27:H3GGKBBXX:5:1115:23571:11776,J00121:27:H3GGKBBXX:5:2211:9810:28024,J00121:27:H3GGKBBXX:5:1223:25794:29237,J00121:27:H3GGKBBXX:5:2226:16833:10932,J00121:27:H3GGKBBXX:5:1111:20811:1648;sequence=TACATGTTATTACTTTACATATTAAAAGTGTGATTCAAATTTAGTG;start=325606;subtype=PARTIAL_INTERNAL;support_ref=0;support_variant=13;type=ALTERNATIVE;
scaffold51_92_with_IES	MILORD	internal_eliminated_sequence	326887	326926	.	.	.	ID=MILORD.92.326887.326926;Name=MILORD.92.326887.326926;bounded_by_ta=TRUE;common_boundary=LEFT;end=326926;ies_id=IESPGM.PTET51.1.92.314597;ies_left_dist=0;ies_min_dist=0;ies_right_dist=10;junction_seq=aaaaacatgttgagtTAttttgctgtaccacc;read_names=J00121:27:H3GGKBBXX:5:1115:29143:33809,J00121:27:H3GGKBBXX:5:1107:27275:43726,J00121:27:H3GGKBBXX:5:1114:12591:39981;sequence=TACACTTGAATTTCAATACCATAATATCTATCATCCTCTC;start=326887;subtype=PARTIAL_INTERNAL;support_ref=4;support_variant=3;type=ALTERNATIVE;
scaffold51_92_with_IES	MILORD	internal_eliminated_sequence	326887	326936	.	.	.	ID=MILORD.92.326887.326936;Name=MILORD.92.326887.326936;bounded_by_ta=TRUE;common_boundary=Both;end=326936;ies_id=IESPGM.PTET51.1.92.314597;ies_left_dist=0;ies_min_dist=0;ies_right_dist=0;junction_seq=aaaaacatgttgagtTAccacccaaagacaat;read_names=J00121:27:H3GGKBBXX:5:1211:6177:28797,J00121:27:H3GGKBBXX:5:1222:8511:36921,J00121:27:H3GGKBBXX:5:2107:5538:2791,J00121:27:H3GGKBBXX:5:2203:20649:11038,J00121:27:H3GGKBBXX:5:1205:3427:23716,J00121:27:H3GGKBBXX:5:2107:9181:3758,J00121:27:H3GGKBBXX:5:1206:8105:18529,J00121:27:H3GGKBBXX:5:2220:24525:6818,J00121:27:H3GGKBBXX:5:1228:6573:29870,J00121:27:H3GGKBBXX:5:2221:16549:30239,J00121:27:H3GGKBBXX:5:2211:20080:13113,J00121:27:H3GGKBBXX:5:2211:3579:34424,J00121:27:H3GGKBBXX:5:2206:31629:40051,J00121:27:H3GGKBBXX:5:2226:9435:44957,J00121:27:H3GGKBBXX:5:2217:17492:30855,J00121:27:H3GGKBBXX:5:1112:15828:20551,J00121:27:H3GGKBBXX:5:2224:19492:47753,J00121:27:H3GGKBBXX:5:2225:9049:43937,J00121:27:H3GGKBBXX:5:1217:26027:22221,J00121:27:H3GGKBBXX:5:1223:11566:29167,J00121:27:H3GGKBBXX:5:2114:24129:19918,J00121:27:H3GGKBBXX:5:1112:10419:9315;sequence=TACACTTGAATTTCAATACCATAATATCTATCATCCTCTCTATTTTGCTG;start=326887;subtype=IES;support_ref=4;support_variant=22;type=IES;
scaffold51_92_with_IES	MILORD	internal_eliminated_sequence	327054	327100	.	.	.	ID=MILORD.92.327054.327100;Name=MILORD.92.327054.327100;bounded_by_ta=TRUE;common_boundary=Both;end=327100;ies_id=IESPGM.PTET51.1.92.314714;ies_left_dist=0;ies_min_dist=0;ies_right_dist=0;junction_seq=aaaaagttgatcttgTAtctgtaagagtatta;read_names=J00121:27:H3GGKBBXX:5:1217:17279:39594,J00121:27:H3GGKBBXX:5:2113:20415:28534,J00121:27:H3GGKBBXX:5:2113:12763:42214,J00121:27:H3GGKBBXX:5:2116:5680:19812,J00121:27:H3GGKBBXX:5:1213:9587:38961,J00121:27:H3GGKBBXX:5:1124:30847:7363;sequence=TATTCTCATCTCTACCAAATGCTTTTTAAATTTAGAATTGTACACAA;start=327054;subtype=IES;support_ref=58;support_variant=6;type=IES;
scaffold51_92_with_IES	MILORD	internal_eliminated_sequence	327437	327462	.	.	.	ID=MILORD.92.327437.327462;Name=MILORD.92.327437.327462;bounded_by_ta=TRUE;common_boundary=Both;end=327462;ies_id=IESPGM.PTET51.1.92.315050;ies_left_dist=0;ies_min_dist=0;ies_right_dist=0;junction_seq=agttaacacaataagTAcaagaaaccccaaaa;read_names=J00121:27:H3GGKBBXX:5:2104:26514:11249,J00121:27:H3GGKBBXX:5:2101:21542:34284,J00121:27:H3GGKBBXX:5:1126:9211:28850,J00121:27:H3GGKBBXX:5:1119:9709:25879,J00121:27:H3GGKBBXX:5:2215:25936:16823,J00121:27:H3GGKBBXX:5:2209:9435:31277,J00121:27:H3GGKBBXX:5:2217:17766:37238,J00121:27:H3GGKBBXX:5:1118:28392:46188,J00121:27:H3GGKBBXX:5:1101:6187:26459,J00121:27:H3GGKBBXX:5:1207:10358:18107,J00121:27:H3GGKBBXX:5:2118:13606:24366,J00121:27:H3GGKBBXX:5:1106:12662:24560,J00121:27:H3GGKBBXX:5:1106:25621:32033,J00121:27:H3GGKBBXX:5:1124:21247:35567,J00121:27:H3GGKBBXX:5:1208:25702:34354,J00121:27:H3GGKBBXX:5:2203:16752:12304,J00121:27:H3GGKBBXX:5:2203:21298:2633,J00121:27:H3GGKBBXX:5:2224:16082:27742,J00121:27:H3GGKBBXX:5:1118:5132:38592,J00121:27:H3GGKBBXX:5:1221:14681:43919,J00121:27:H3GGKBBXX:5:2225:19624:25861,J00121:27:H3GGKBBXX:5:1106:7740:18107,J00121:27:H3GGKBBXX:5:2225:16417:39154,J00121:27:H3GGKBBXX:5:2208:6461:11952;sequence=TATTGCTAAATAAATGATCGTTAATA;start=327437;subtype=IES;support_ref=12;support_variant=24;type=IES;
scaffold51_92_with_IES	MILORD	internal_eliminated_sequence	328575	330504	.	.	.	ID=MILORD.92.328575.330504;Name=MILORD.92.328575.330504;bounded_by_ta=TRUE;common_boundary=None;end=330504;ies_id=IESPGM.PTET51.1.92.317350;ies_left_dist=1188;ies_min_dist=715;ies_right_dist=-715;junction_seq=aatatatatttgtaaTAatcgaattgaataat;read_names=J00121:27:H3GGKBBXX:5:2207:10653:38767;sequence=TATAATAACAATAATTTTCATATAAATAAATTCAATTAAAAATAAAAACCATCTAAATTAGTTGCTATGAATTAAATACTAATATTTTTAATTTGAAACCGGCTAGTAAGTATCATAAATAAAAATCTCAAACAAGAGTCAAAATCATAAAAATTTGATTAAAATCAGAGGACCATCAATGTAAATAAATTTTGTATTCATACAGAATAAAAATCAATGTATTACAATCTAAATTATTAATTTGTATCCAAATGGATTAAAATGGTAATCTAAATTTATTTAATTTTGTTGTAACCAAATAATAACTAAAATTAATAATTATTAAAAATTGTAATAAATATTATACTCATAATTCATTCTCAAAATTATCTTCATCATTCGAATTACCTTTTAGTTAGAAGAACAAATTTATAATGATATTAATAAAACGATTATGGTGGCTCCAAACAATATGTAAAAGGATGGTGCATCAAATACGTGTGCTTTTTGAATTGTAACTATTATCTCAGCATTTCCTGAGTCGTAATAATTATAGGCTGTTAAAATTAAAATAATTTAATTTCGTTATTCAGTCAAATTTACCTTATAGAGAATATATTTATTGAAAGGTCAAATGAGCTCCATTATTCAAAAGAACCAATATTTTTACAGATGAATTGTTTTATGCTATTAATGAAAAGCGATAACCACAGTTGTATTAAGTGTAAAAATTATGTCCACTTTAAAAAAGAAGAAGAGTTGAAGAAGTAAATTTTAATAATTTGAAATATTATAAACAGTAATCATATGTATTTGAGATGGTATGCTGGAAGAATTAGAATACATAAATACTAATAATCCTTAATCGTATTGTGGTGGTCGTGAGATAATAAAATTATGTTTCTTAAAGGGTGTGAATGTTTATATAATGTTTTAGATGATTATTTGACTGGGTGTTATTTATGTTTTAATGATTATCAAAAGAAAGAAAAAAAATAAATTAGAATTAGAATTAGAATTAGATATCCAATTTATAATTAATAAATCTCATTTTTCTATTTTTTTAGGTTTATAAATTATTCTACATTCCAAACTCAAAATGATTAACTTTTGAATTTTTATAGCCTAAAGATTTTGCATATGAAAATGAATAGGTTAAATGAATATTAACACATATTTGAGTTAAAATTATTAGAATGACTCTGTGTTTAGTGTAGTAATAATAAATTTAAACTATATTTTATCCAAAAAAATTAATTATCGATTTTGAACACAAAAAGTAATTTCAATTTAGGTGACATTAGCCATAATAATCCAATTTCAATAGAACTAACAGGTAGTTTTATTGCTACTTCATAAAGATCTATAATTTAAGTGTTAATGCAACAACAAAATACAACAAAACTATGATTTTTGCATTCTGATAATAAACAATTAGAAAAGACTTTGACTATGTAATACTGGTATTCTATGGAAATGATTTATTGGTTTTTTGTAGGATATTTTCCTTAAAACTACCTAATTGGGGATTGTTTACATTAGCTATCACTTTGACAAGGGGGCCTAAAAGACAGTTGATCCAATATATAAAAAGGAAGTTATAATAAATTATAATATGACCATTATCGGTATTTGTAATTAAAATATCTATTACTATCTAATTAATCTAAATTAATAATGATACTTAATCTAAACCTTTTATTATTGTATTGTTAAATTATCATAGACTTCAAAAGCTTGGGATGAAAATTTTCCTGAAGGGTTATTTGATCAGAAATTTAAAATTTATAGTTTTAAGTGATTTCACTAAAGAAAGCAATTCTATTAGAAATTCATCAAAATATATAACAGTATTATGAAATGCCGATAGATAGCTGAAATAATTTGGTTGAATCTTTCAATTTTAACATGCTAATTATATTATTACACTAAATAATTTATTTATTAATTA;start=328575;subtype=EXTERNAL;support_ref=60;support_variant=1;type=ALTERNATIVE;
scaffold51_92_with_IES	MILORD	internal_eliminated_sequence	329511	330504	.	.	.	ID=MILORD.92.329511.330504;Name=MILORD.92.329511.330504;bounded_by_ta=TRUE;common_boundary=None;end=330504;ies_id=IESPGM.PTET51.1.92.317350;ies_left_dist=252;ies_min_dist=252;ies_right_dist=-715;junction_seq=tgactgggtgttaatTAatcgaattgaataat;read_names=J00121:27:H3GGKBBXX:5:1212:3721:16770;sequence=TATTTATGTTTTAATGATTATCAAAAGAAAGAAAAAAAATAAATTAGAATTAGAATTAGAATTAGATATCCAATTTATAATTAATAAATCTCATTTTTCTATTTTTTTAGGTTTATAAATTATTCTACATTCCAAACTCAAAATGATTAACTTTTGAATTTTTATAGCCTAAAGATTTTGCATATGAAAATGAATAGGTTAAATGAATATTAACACATATTTGAGTTAAAATTATTAGAATGACTCTGTGTTTAGTGTAGTAATAATAAATTTAAACTATATTTTATCCAAAAAAATTAATTATCGATTTTGAACACAAAAAGTAATTTCAATTTAGGTGACATTAGCCATAATAATCCAATTTCAATAGAACTAACAGGTAGTTTTATTGCTACTTCATAAAGATCTATAATTTAAGTGTTAATGCAACAACAAAATACAACAAAACTATGATTTTTGCATTCTGATAATAAACAATTAGAAAAGACTTTGACTATGTAATACTGGTATTCTATGGAAATGATTTATTGGTTTTTTGTAGGATATTTTCCTTAAAACTACCTAATTGGGGATTGTTTACATTAGCTATCACTTTGACAAGGGGGCCTAAAAGACAGTTGATCCAATATATAAAAAGGAAGTTATAATAAATTATAATATGACCATTATCGGTATTTGTAATTAAAATATCTATTACTATCTAATTAATCTAAATTAATAATGATACTTAATCTAAACCTTTTATTATTGTATTGTTAAATTATCATAGACTTCAAAAGCTTGGGATGAAAATTTTCCTGAAGGGTTATTTGATCAGAAATTTAAAATTTATAGTTTTAAGTGATTTCACTAAAGAAAGCAATTCTATTAGAAATTCATCAAAATATATAACAGTATTATGAAATGCCGATAGATAGCTGAAATAATTTGGTTGAATCTTTCAATTTTAACATGCTAATTATATTATTACACTAAATAATTTATTTATTAATTA;start=329511;subtype=EXTERNAL;support_ref=50;support_variant=1;type=ALTERNATIVE;
scaffold51_92_with_IES	MILORD	internal_eliminated_sequence	329631	330498	.	.	.	ID=MILORD.92.329631.330498;Name=MILORD.92.329631.330498;bounded_by_ta=TRUE;common_boundary=None;end=330498;ies_id=IESPGM.PTET51.1.92.317350;ies_left_dist=132;ies_min_dist=132;ies_right_dist=-709;junction_seq=tttaggtttataaatTAattataatcgaattg;read_names=J00121:27:H3GGKBBXX:5:1219:24556:36446;sequence=TATTCTACATTCCAAACTCAAAATGATTAACTTTTGAATTTTTATAGCCTAAAGATTTTGCATATGAAAATGAATAGGTTAAATGAATATTAACACATATTTGAGTTAAAATTATTAGAATGACTCTGTGTTTAGTGTAGTAATAATAAATTTAAACTATATTTTATCCAAAAAAATTAATTATCGATTTTGAACACAAAAAGTAATTTCAATTTAGGTGACATTAGCCATAATAATCCAATTTCAATAGAACTAACAGGTAGTTTTATTGCTACTTCATAAAGATCTATAATTTAAGTGTTAATGCAACAACAAAATACAACAAAACTATGATTTTTGCATTCTGATAATAAACAATTAGAAAAGACTTTGACTATGTAATACTGGTATTCTATGGAAATGATTTATTGGTTTTTTGTAGGATATTTTCCTTAAAACTACCTAATTGGGGATTGTTTACATTAGCTATCACTTTGACAAGGGGGCCTAAAAGACAGTTGATCCAATATATAAAAAGGAAGTTATAATAAATTATAATATGACCATTATCGGTATTTGTAATTAAAATATCTATTACTATCTAATTAATCTAAATTAATAATGATACTTAATCTAAACCTTTTATTATTGTATTGTTAAATTATCATAGACTTCAAAAGCTTGGGATGAAAATTTTCCTGAAGGGTTATTTGATCAGAAATTTAAAATTTATAGTTTTAAGTGATTTCACTAAAGAAAGCAATTCTATTAGAAATTCATCAAAATATATAACAGTATTATGAAATGCCGATAGATAGCTGAAATAATTTGGTTGAATCTTTCAATTTTAACATGCTAATTATATTATTACACTAAATAATTTATTTAT;start=329631;subtype=EXTERNAL;support_ref=51;support_variant=1;type=ALTERNATIVE;
scaffold51_92_with_IES	MILORD	internal_eliminated_sequence	329763	329789	.	.	.	ID=MILORD.92.329763.329789;Name=MILORD.92.329763.329789;bounded_by_ta=TRUE;common_boundary=Both;end=329789;ies_id=IESPGM.PTET51.1.92.317350;ies_left_dist=0;ies_min_dist=0;ies_right_dist=0;junction_seq=gaatgactctgtgttTAttttatccaaaaaaa;read_names=J00121:27:H3GGKBBXX:5:1201:25408:26002,J00121:27:H3GGKBBXX:5:1107:10094:40543,J00121:27:H3GGKBBXX:5:1121:9354:45062,J00121:27:H3GGKBBXX:5:2215:25926:37097,J00121:27:H3GGKBBXX:5:2122:30492:42020,J00121:27:H3GGKBBXX:5:1217:16904:25474,J00121:27:H3GGKBBXX:5:2110:15209:11073,J00121:27:H3GGKBBXX:5:1101:20101:12480,J00121:27:H3GGKBBXX:5:1107:21146:47348,J00121:27:H3GGKBBXX:5:1120:12043:31962,J00121:27:H3GGKBBXX:5:2217:20537:27268,J00121:27:H3GGKBBXX:5:2227:25276:10510,J00121:27:H3GGKBBXX:5:1111:24515:16612;sequence=TAGTGTAGTAATAATAAATTTAAACTA;start=329763;subtype=IES;support_ref=60;support_variant=13;type=IES;
scaffold51_92_with_IES	MILORD	internal_eliminated_sequence	330472	330520	.	.	.	ID=MILORD.92.330472.330520;Name=MILORD.92.330472.330520;bounded_by_ta=TRUE;common_boundary=None;end=330520;ies_id=IESPGM.PTET51.1.92.317350;ies_left_dist=-709;ies_min_dist=709;ies_right_dist=-731;junction_seq=ttaacatgctaattaTAatgaattaataattt;read_names=J00121:27:H3GGKBBXX:5:1227:16863:8453;sequence=TATTATTACACTAAATAATTTATTTATTAATTATAATCGAATTGAATAA;start=330472;subtype=MAC;support_ref=5;support_variant=1;type=CRYPTIC;
scaffold51_92_with_IES	MILORD	internal_eliminated_sequence	330475	330495	.	.	.	ID=MILORD.92.330475.330495;Name=MILORD.92.330475.330495;bounded_by_ta=TRUE;common_boundary=None;end=330495;ies_id=IESPGM.PTET51.1.92.317350;ies_left_dist=-712;ies_min_dist=706;ies_right_dist=-706;junction_seq=acatgctaattatatTAttaattataatcgaa;read_names=J00121:27:H3GGKBBXX:5:2206:13981:7785;sequence=TATTACACTAAATAATTTATT;start=330475;subtype=MAC;support_ref=5;support_variant=1;type=CRYPTIC;
scaffold51_92_with_IES	MILORD	internal_eliminated_sequence	330487	330504	.	.	.	ID=MILORD.92.330487.330504;Name=MILORD.92.330487.330504;bounded_by_ta=TRUE;common_boundary=None;end=330504;ies_id=IESPGM.PTET51.1.92.317350;ies_left_dist=-724;ies_min_dist=715;ies_right_dist=-715;junction_seq=tattattacactaaaTAatcgaattgaataat;read_names=J00121:27:H3GGKBBXX:5:2201:5984:27057,J00121:27:H3GGKBBXX:5:2102:20050:46680,J00121:27:H3GGKBBXX:5:1104:12195:19003;sequence=TAATTTATTTATTAATTA;start=330487;subtype=MAC;support_ref=6;support_variant=3;type=CRYPTIC;
scaffold51_92_with_IES	MILORD	internal_eliminated_sequence	330499	330504	.	.	.	ID=MILORD.92.330499.330504;Name=MILORD.92.330499.330504;bounded_by_ta=TRUE;common_boundary=None;end=330504;ies_id=IESPGM.PTET51.1.92.317350;ies_left_dist=-736;ies_min_dist=715;ies_right_dist=-715;junction_seq=aaataatttatttatTAatcgaattgaataat;read_names=J00121:27:H3GGKBBXX:5:1102:24271:44605;sequence=TAATTA;start=330499;subtype=MAC;support_ref=0;support_variant=1;type=CRYPTIC;
scaffold51_92_with_IES	MILORD	internal_eliminated_sequence	331764	331832	.	.	.	ID=MILORD.92.331764.331832;Name=MILORD.92.331764.331832;bounded_by_ta=TRUE;common_boundary=Both;end=331832;ies_id=IESPGM.PTET51.1.92.319324;ies_left_dist=0;ies_min_dist=0;ies_right_dist=0;junction_seq=gtggcagtgtaaatgTAaataatcggttcctt;read_names=J00121:27:H3GGKBBXX:5:2208:3325:27303,J00121:27:H3GGKBBXX:5:1117:8998:36464,J00121:27:H3GGKBBXX:5:2124:9536:44886,J00121:27:H3GGKBBXX:5:2208:4635:26019,J00121:27:H3GGKBBXX:5:1206:20882:14748,J00121:27:H3GGKBBXX:5:2101:14316:26512,J00121:27:H3GGKBBXX:5:1126:27356:40702,J00121:27:H3GGKBBXX:5:1218:2666:19795;sequence=TATAATTGATATAGAACACATATAAATTAATTATATTTATTTTTTAGTTGGCATTAATTTCATTTAGTA;start=331764;subtype=IES;support_ref=66;support_variant=8;type=IES;
scaffold51_92_with_IES	MILORD	internal_eliminated_sequence	332271	332297	.	.	.	ID=MILORD.92.332271.332297;Name=MILORD.92.332271.332297;bounded_by_ta=TRUE;common_boundary=Both;end=332297;ies_id=IESPGM.PTET51.1.92.319762;ies_left_dist=0;ies_min_dist=0;ies_right_dist=0;junction_seq=tgatattgaaaaagtTAccttgcaagttagga;read_names=J00121:27:H3GGKBBXX:5:1201:19278:24841,J00121:27:H3GGKBBXX:5:1123:28706:35690,J00121:27:H3GGKBBXX:5:2107:2290:10739,J00121:27:H3GGKBBXX:5:1215:28006:27795,J00121:27:H3GGKBBXX:5:1110:12012:16120,J00121:27:H3GGKBBXX:5:1209:13159:8224,J00121:27:H3GGKBBXX:5:1201:22008:18915,J00121:27:H3GGKBBXX:5:1111:22374:4989,J00121:27:H3GGKBBXX:5:2217:13332:39400;sequence=TATAGCTTTATGGTTTATCTGTAGGTA;start=332271;subtype=IES;support_ref=120;support_variant=9;type=IES;
scaffold51_92_with_IES	MILORD	internal_eliminated_sequence	332626	332653	.	.	.	ID=MILORD.92.332626.332653;Name=MILORD.92.332626.332653;bounded_by_ta=TRUE;common_boundary=None;end=332653;ies_id=IESPGM.PTET51.1.92.319762;ies_left_dist=-355;ies_min_dist=355;ies_right_dist=-356;junction_seq=attgtaaagcaatcgTAtcaaattgtaaaatg;read_names=J00121:27:H3GGKBBXX:5:1224:12378:34512,J00121:27:H3GGKBBXX:5:1202:29914:2897;sequence=TACAGATAAAATTGTTAAATTCTAATAA;start=332626;subtype=MAC;support_ref=59;support_variant=2;type=CRYPTIC;
scaffold51_92_with_IES	MILORD	internal_eliminated_sequence	333728	333755	.	.	.	ID=MILORD.92.333728.333755;Name=MILORD.92.333728.333755;bounded_by_ta=TRUE;common_boundary=None;end=333755;ies_id=IESPGM.PTET51.1.92.321962;ies_left_dist=770;ies_min_dist=770;ies_right_dist=794;junction_seq=ctttatatatttacaTAgtgagctaatataaa;read_names=J00121:27:H3GGKBBXX:5:1215:23206:14062;sequence=TAGTGTAGATAACCAAAAATATAAATGA;start=333728;subtype=MAC;support_ref=65;support_variant=1;type=CRYPTIC;
scaffold51_92_with_IES	MILORD	internal_eliminated_sequence	334498	334527	.	.	.	ID=MILORD.92.334498.334527;Name=MILORD.92.334498.334527;bounded_by_ta=TRUE;common_boundary=LEFT;end=334527;ies_id=IESPGM.PTET51.1.92.321962;ies_left_dist=0;ies_min_dist=0;ies_right_dist=22;junction_seq=atgtcatctaggtagTAattaaataaaacaaa;read_names=J00121:27:H3GGKBBXX:5:1212:3315:25632;sequence=TATATATAATAGAATACCACATTTGATCTA;start=334498;subtype=PARTIAL_INTERNAL;support_ref=1;support_variant=1;type=ALTERNATIVE;
scaffold51_92_with_IES	MILORD	internal_eliminated_sequence	334498	334551	.	.	.	ID=MILORD.92.334498.334551;Name=MILORD.92.334498.334551;bounded_by_ta=TRUE;common_boundary=LEFT;end=334551;ies_id=IESPGM.PTET51.1.92.321962;ies_left_dist=0;ies_min_dist=0;ies_right_dist=-2;junction_seq=atgtcatctaggtagTAattaatttcttaagc;read_names=J00121:27:H3GGKBBXX:5:1210:24637:1912;sequence=TATATATAATAGAATACCACATTTGATCTATAATTAAATAAAACAAACTAATTA;start=334498;subtype=PARTIAL_EXTERNAL;support_ref=1;support_variant=1;type=ALTERNATIVE;
scaffold51_92_with_IES	MILORD	internal_eliminated_sequence	334500	334551	.	.	.	ID=MILORD.92.334500.334551;Name=MILORD.92.334500.334551;bounded_by_ta=TRUE;common_boundary=None;end=334551;ies_id=IESPGM.PTET51.1.92.321962;ies_left_dist=-2;ies_min_dist=2;ies_right_dist=-2;junction_seq=gtcatctaggtagtaTAattaatttcttaagc;read_names=J00121:27:H3GGKBBXX:5:1119:11292:45045,J00121:27:H3GGKBBXX:5:1211:17147:29378,J00121:27:H3GGKBBXX:5:1120:29630:26388,J00121:27:H3GGKBBXX:5:1109:13839:23540;sequence=TATATAATAGAATACCACATTTGATCTATAATTAAATAAAACAAACTAATTA;start=334500;subtype=OVERLAPPING;support_ref=0;support_variant=4;type=ALTERNATIVE;
scaffold51_92_with_IES	MILORD	internal_eliminated_sequence	334749	334774	.	.	.	ID=MILORD.92.334749.334774;Name=MILORD.92.334749.334774;bounded_by_ta=TRUE;common_boundary=None;end=334774;ies_id=IESPGM.PTET51.1.92.322170;ies_left_dist=9;ies_min_dist=9;ies_right_dist=11;junction_seq=cttcaggttaagtggTAtcaagactgtaataa;read_names=J00121:27:H3GGKBBXX:5:1202:24890:6712;sequence=TATTTTACATATAGATGAATCATTCT;start=334749;subtype=OVERLAPPING;support_ref=5;support_variant=1;type=ALTERNATIVE;
scaffold51_92_with_IES	MILORD	internal_eliminated_sequence	334758	334788	.	.	.	ID=MILORD.92.334758.334788;Name=MILORD.92.334758.334788;bounded_by_ta=TRUE;common_boundary=LEFT;end=334788;ies_id=IESPGM.PTET51.1.92.322170;ies_left_dist=0;ies_min_dist=0;ies_right_dist=-3;junction_seq=aagtggtattttacaTAaatacatgagttgag;read_names=J00121:27:H3GGKBBXX:5:2126:32278:13675;sequence=TATAGATGAATCATTCTTATCAAGACTGTAA;start=334758;subtype=PARTIAL_EXTERNAL;support_ref=1;support_variant=1;type=ALTERNATIVE;
scaffold51_92_with_IES	MILORD	internal_eliminated_sequence	334758	334785	.	.	.	ID=MILORD.92.334758.334785;Name=MILORD.92.334758.334785;bounded_by_ta=TRUE;common_boundary=Both;end=334785;ies_id=IESPGM.PTET51.1.92.322170;ies_left_dist=0;ies_min_dist=0;ies_right_dist=0;junction_seq=aagtggtattttacaTAataaatacatgagtt;read_names=J00121:27:H3GGKBBXX:5:1207:12540:2510,J00121:27:H3GGKBBXX:5:2224:2605:15082,J00121:27:H3GGKBBXX:5:1118:25824:16067,J00121:27:H3GGKBBXX:5:1101:31375:11126,J00121:27:H3GGKBBXX:5:1209:18933:7609;sequence=TATAGATGAATCATTCTTATCAAGACTG;start=334758;subtype=IES;support_ref=2;support_variant=5;type=IES;
scaffold51_92_with_IES	MILORD	internal_eliminated_sequence	335431	335474	.	.	.	ID=MILORD.92.335431.335474;Name=MILORD.92.335431.335474;bounded_by_ta=TRUE;common_boundary=Both;end=335474;ies_id=IESPGM.PTET51.1.92.322815;ies_left_dist=0;ies_min_dist=0;ies_right_dist=0;junction_seq=ttaagcttggcatgaTAttattggtatactaa;read_names=J00121:27:H3GGKBBXX:5:1126:24373:25615,J00121:27:H3GGKBBXX:5:1107:30553:37660,J00121:27:H3GGKBBXX:5:2213:14925:24648,J00121:27:H3GGKBBXX:5:2217:11901:20850,J00121:27:H3GGKBBXX:5:1222:6370:27830,J00121:27:H3GGKBBXX:5:2213:29701:11108,J00121:27:H3GGKBBXX:5:2209:14712:10176,J00121:27:H3GGKBBXX:5:1128:4767:3705,J00121:27:H3GGKBBXX:5:2103:15290:7591,J00121:27:H3GGKBBXX:5:1206:6238:9139,J00121:27:H3GGKBBXX:5:1204:26758:33369,J00121:27:H3GGKBBXX:5:1126:24200:37132,J00121:27:H3GGKBBXX:5:1210:8055:3565,J00121:27:H3GGKBBXX:5:2112:29650:13904,J00121:27:H3GGKBBXX:5:1119:6177:32806,J00121:27:H3GGKBBXX:5:2113:19563:36798,J00121:27:H3GGKBBXX:5:1105:8258:17737,J00121:27:H3GGKBBXX:5:1122:14499:21025,J00121:27:H3GGKBBXX:5:1128:11109:33967,J00121:27:H3GGKBBXX:5:1123:12571:18599;sequence=TATAGGCTATTCCTTCATGATAAATTAAATTGATTTATCGATTA;start=335431;subtype=IES;support_ref=12;support_variant=20;type=IES;
scaffold51_92_with_IES	MILORD	internal_eliminated_sequence	335431	335465	.	.	.	ID=MILORD.92.335431.335465;Name=MILORD.92.335431.335465;bounded_by_ta=TRUE;common_boundary=LEFT;end=335465;ies_id=IESPGM.PTET51.1.92.322815;ies_left_dist=0;ies_min_dist=0;ies_right_dist=9;junction_seq=ttaagcttggcatgaTAtcgattatattattg;read_names=J00121:27:H3GGKBBXX:5:1205:14336:4813;sequence=TATAGGCTATTCCTTCATGATAAATTAAATTGATT;start=335431;subtype=PARTIAL_INTERNAL;support_ref=6;support_variant=1;type=ALTERNATIVE;
scaffold51_92_with_IES	MILORD	internal_eliminated_sequence	335579	335633	.	.	.	ID=MILORD.92.335579.335633;Name=MILORD.92.335579.335633;bounded_by_ta=TRUE;common_boundary=None;end=335633;ies_id=IESPGM.PTET51.1.92.322924;ies_left_dist=5;ies_min_dist=5;ies_right_dist=-22;junction_seq=gaaatgtattttggtTAaataattgcaattga;read_names=J00121:27:H3GGKBBXX:5:1213:23805:38732;sequence=TACAGTATCATCAACTTAAATTTAGGTTTCCTATATTTCTATTATTTCATAGTTA;start=335579;subtype=EXTERNAL;support_ref=9;support_variant=1;type=ALTERNATIVE;
scaffold51_92_with_IES	MILORD	internal_eliminated_sequence	335579	335611	.	.	.	ID=MILORD.92.335579.335611;Name=MILORD.92.335579.335611;bounded_by_ta=TRUE;common_boundary=RIGHT;end=335611;ies_id=IESPGM.PTET51.1.92.322924;ies_left_dist=5;ies_min_dist=0;ies_right_dist=0;junction_seq=gaaatgtattttggtTAtttctattatttcat;read_names=J00121:27:H3GGKBBXX:5:1109:25885:22502;sequence=TACAGTATCATCAACTTAAATTTAGGTTTCCTA;start=335579;subtype=PARTIAL_EXTERNAL;support_ref=9;support_variant=1;type=ALTERNATIVE;
scaffold51_92_with_IES	MILORD	internal_eliminated_sequence	335584	335611	.	.	.	ID=MILORD.92.335584.335611;Name=MILORD.92.335584.335611;bounded_by_ta=TRUE;common_boundary=Both;end=335611;ies_id=IESPGM.PTET51.1.92.322924;ies_left_dist=0;ies_min_dist=0;ies_right_dist=0;junction_seq=gtattttggttacagTAtttctattatttcat;read_names=J00121:27:H3GGKBBXX:5:1206:11261:3846,J00121:27:H3GGKBBXX:5:1124:29569:7328,J00121:27:H3GGKBBXX:5:1125:6066:47067,J00121:27:H3GGKBBXX:5:1108:17381:17931,J00121:27:H3GGKBBXX:5:2204:16011:41053,J00121:27:H3GGKBBXX:5:1222:29589:40842,J00121:27:H3GGKBBXX:5:2104:13890:48561,J00121:27:H3GGKBBXX:5:2207:7151:6466,J00121:27:H3GGKBBXX:5:1110:16599:25720,J00121:27:H3GGKBBXX:5:1113:26555:22256,J00121:27:H3GGKBBXX:5:2122:20101:2633,J00121:27:H3GGKBBXX:5:1213:28006:14361,J00121:27:H3GGKBBXX:5:2208:9699:5394,J00121:27:H3GGKBBXX:5:2216:2179:4708,J00121:27:H3GGKBBXX:5:2209:29823:2703;sequence=TATCATCAACTTAAATTTAGGTTTCCTA;start=335584;subtype=IES;support_ref=30;support_variant=15;type=IES;
scaffold51_92_with_IES	MILORD	internal_eliminated_sequence	336175	336206	.	.	.	ID=MILORD.92.336175.336206;Name=MILORD.92.336175.336206;bounded_by_ta=TRUE;common_boundary=LEFT;end=336206;ies_id=IESPGM.PTET51.1.92.323487;ies_left_dist=0;ies_min_dist=0;ies_right_dist=-6;junction_seq=cagtcactaaaaatgTAgaatttgggctcaaa;read_names=J00121:27:H3GGKBBXX:5:2101:7385:23856,J00121:27:H3GGKBBXX:5:1224:14681:24507;sequence=TATGAATAAAATAGGCAAGTTAACTATATATG;start=336175;subtype=PARTIAL_EXTERNAL;support_ref=4;support_variant=2;type=ALTERNATIVE;
scaffold51_92_with_IES	MILORD	internal_eliminated_sequence	336175	336200	.	.	.	ID=MILORD.92.336175.336200;Name=MILORD.92.336175.336200;bounded_by_ta=TRUE;common_boundary=Both;end=336200;ies_id=IESPGM.PTET51.1.92.323487;ies_left_dist=0;ies_min_dist=0;ies_right_dist=0;junction_seq=cagtcactaaaaatgTAtatgtagaatttggg;read_names=J00121:27:H3GGKBBXX:5:1102:25855:35286,J00121:27:H3GGKBBXX:5:2101:20720:32930,J00121:27:H3GGKBBXX:5:1121:19228:31470,J00121:27:H3GGKBBXX:5:2221:27346:41141,J00121:27:H3GGKBBXX:5:2113:19045:11601,J00121:27:H3GGKBBXX:5:2216:14681:16454,J00121:27:H3GGKBBXX:5:2204:26748:45695,J00121:27:H3GGKBBXX:5:2111:30218:45414,J00121:27:H3GGKBBXX:5:1119:27478:22133,J00121:27:H3GGKBBXX:5:2113:23764:46610,J00121:27:H3GGKBBXX:5:2224:25672:2439,J00121:27:H3GGKBBXX:5:1216:25601:22573,J00121:27:H3GGKBBXX:5:2104:9242:7380,J00121:27:H3GGKBBXX:5:2111:30249:45432,J00121:27:H3GGKBBXX:5:1224:17259:36956,J00121:27:H3GGKBBXX:5:1116:30289:29430,J00121:27:H3GGKBBXX:5:2222:24221:22573,J00121:27:H3GGKBBXX:5:2226:19136:8418,J00121:27:H3GGKBBXX:5:2126:22323:46926,J00121:27:H3GGKBBXX:5:2204:8816:11812,J00121:27:H3GGKBBXX:5:1209:10561:27672,J00121:27:H3GGKBBXX:5:2203:26534:15434,J00121:27:H3GGKBBXX:5:1125:12225:45818,J00121:27:H3GGKBBXX:5:1206:29630:39436,J00121:27:H3GGKBBXX:5:1124:14438:9139,J00121:27:H3GGKBBXX:5:2108:24261:36464,J00121:27:H3GGKBBXX:5:2221:12662:28112;sequence=TATGAATAAAATAGGCAAGTTAACTA;start=336175;subtype=IES;support_ref=6;support_variant=27;type=IES;
scaffold51_92_with_IES	MILORD	internal_eliminated_sequence	336555	336609	.	.	.	ID=MILORD.92.336555.336609;Name=MILORD.92.336555.336609;bounded_by_ta=TRUE;common_boundary=Both;end=336609;ies_id=IESPGM.PTET51.1.92.323841;ies_left_dist=0;ies_min_dist=0;ies_right_dist=0;junction_seq=catcttttggtaaagTAagtttaggtattaat;read_names=J00121:27:H3GGKBBXX:5:2208:13484:44588,J00121:27:H3GGKBBXX:5:2207:15564:24032,J00121:27:H3GGKBBXX:5:1107:1712:30943,J00121:27:H3GGKBBXX:5:2222:17452:40983,J00121:27:H3GGKBBXX:5:1125:7334:21447;sequence=TATTATTTGAATATTTTATTTAATGAATCCAAAATGAAAAAACTTTAGTCTACAA;start=336555;subtype=IES;support_ref=56;support_variant=5;type=IES;
scaffold51_92_with_IES	MILORD	internal_eliminated_sequence	336907	336970	.	.	.	ID=MILORD.92.336907.336970;Name=MILORD.92.336907.336970;bounded_by_ta=TRUE;common_boundary=Both;end=336970;ies_id=IESPGM.PTET51.1.92.324138;ies_left_dist=0;ies_min_dist=0;ies_right_dist=0;junction_seq=tgtgagacaaggtacTActtttaaataggatt;read_names=J00121:27:H3GGKBBXX:5:2221:10074:30556,J00121:27:H3GGKBBXX:5:2213:7344:35145,J00121:27:H3GGKBBXX:5:1201:14823:18036,J00121:27:H3GGKBBXX:5:2205:16041:37906,J00121:27:H3GGKBBXX:5:2114:20101:24050,J00121:27:H3GGKBBXX:5:1127:22952:35251,J00121:27:H3GGKBBXX:5:1202:18030:22749,J00121:27:H3GGKBBXX:5:2210:4411:34495,J00121:27:H3GGKBBXX:5:1105:10409:33281,J00121:27:H3GGKBBXX:5:1109:22242:14994,J00121:27:H3GGKBBXX:5:2109:15524:29096,J00121:27:H3GGKBBXX:5:2108:16884:25861,J00121:27:H3GGKBBXX:5:1123:20506:4356,J00121:27:H3GGKBBXX:5:2213:24342:46381,J00121:27:H3GGKBBXX:5:2213:24271:45906,J00121:27:H3GGKBBXX:5:1123:20517:4374,J00121:27:H3GGKBBXX:5:2215:23419:8840,J00121:27:H3GGKBBXX:5:1226:29173:38820;sequence=TACGATTGATTGCCATAATTTTATCTTATTCCAATAATTTATTGATTTGTATCAAAATCTCCCA;start=336907;subtype=IES;support_ref=70;support_variant=18;type=IES;
scaffold51_92_with_IES	MILORD	internal_eliminated_sequence	337111	337169	.	.	.	ID=MILORD.92.337111.337169;Name=MILORD.92.337111.337169;bounded_by_ta=TRUE;common_boundary=RIGHT;end=337169;ies_id=IESPGM.PTET51.1.92.324311;ies_left_dist=33;ies_min_dist=0;ies_right_dist=0;junction_seq=tctacttcaaatagtTAtgatctaaagccctt;read_names=J00121:27:H3GGKBBXX:5:2108:23389:43357;sequence=TATAGTAATTTATAAGTGTAAATGGATTCTACTTACGCTCAATTCAAATATTTCTACTA;start=337111;subtype=PARTIAL_EXTERNAL;support_ref=30;support_variant=1;type=ALTERNATIVE;
scaffold51_92_with_IES	MILORD	internal_eliminated_sequence	337144	337169	.	.	.	ID=MILORD.92.337144.337169;Name=MILORD.92.337144.337169;bounded_by_ta=TRUE;common_boundary=Both;end=337169;ies_id=IESPGM.PTET51.1.92.324311;ies_left_dist=0;ies_min_dist=0;ies_right_dist=0;junction_seq=taaatggattctactTAtgatctaaagccctt;read_names=J00121:27:H3GGKBBXX:5:1127:5457:41581,J00121:27:H3GGKBBXX:5:2202:13037:38820,J00121:27:H3GGKBBXX:5:1208:19157:18405,J00121:27:H3GGKBBXX:5:2208:24353:15170,J00121:27:H3GGKBBXX:5:2228:2646:8541,J00121:27:H3GGKBBXX:5:1201:16072:46539,J00121:27:H3GGKBBXX:5:1116:26666:41792,J00121:27:H3GGKBBXX:5:2113:29538:41352;sequence=TACGCTCAATTCAAATATTTCTACTA;start=337144;subtype=IES;support_ref=54;support_variant=8;type=IES;
scaffold51_92_with_IES	MILORD	internal_eliminated_sequence	337507	337534	.	.	.	ID=MILORD.92.337507.337534;Name=MILORD.92.337507.337534;bounded_by_ta=TRUE;common_boundary=Both;end=337534;ies_id=IESPGM.PTET51.1.92.324648;ies_left_dist=0;ies_min_dist=0;ies_right_dist=0;junction_seq=gaattctatcaccttTAcaagtcttgcaattt;read_names=J00121:27:H3GGKBBXX:5:1223:10876:30187,J00121:27:H3GGKBBXX:5:2123:26068:13218,J00121:27:H3GGKBBXX:5:1212:19583:39084,J00121:27:H3GGKBBXX:5:1127:21785:34213,J00121:27:H3GGKBBXX:5:1106:3498:40789,J00121:27:H3GGKBBXX:5:2207:7689:10598,J00121:27:H3GGKBBXX:5:2206:18456:7240,J00121:27:H3GGKBBXX:5:2113:7375:15469,J00121:27:H3GGKBBXX:5:2118:30127:34741,J00121:27:H3GGKBBXX:5:1202:9688:8998,J00121:27:H3GGKBBXX:5:2213:32075:14871,J00121:27:H3GGKBBXX:5:2106:27570:28375,J00121:27:H3GGKBBXX:5:2111:4594:1508,J00121:27:H3GGKBBXX:5:1108:17563:35514,J00121:27:H3GGKBBXX:5:2215:19431:26934,J00121:27:H3GGKBBXX:5:1106:28351:7785,J00121:27:H3GGKBBXX:5:1116:24200:16243,J00121:27:H3GGKBBXX:5:2203:25175:9139,J00121:27:H3GGKBBXX:5:1103:14793:12216;sequence=TATAGTAATGAAGATACAATTTAATTTA;start=337507;subtype=IES;support_ref=27;support_variant=19;type=IES;
scaffold51_92_with_IES	MILORD	internal_eliminated_sequence	337724	337836	.	.	.	ID=MILORD.92.337724.337836;Name=MILORD.92.337724.337836;bounded_by_ta=TRUE;common_boundary=LEFT;end=337836;ies_id=IESPGM.PTET51.1.92.324837;ies_left_dist=0;ies_min_dist=0;ies_right_dist=-87;junction_seq=gttagaatatacatgTActcgtcttcataata;read_names=J00121:27:H3GGKBBXX:5:2115:25357:4954;sequence=TATAAATATATAATTATATTTCACTTTACTACATTGAGAAGCACAACCTTTTATTAAGAATAAACTTACTTTAACAAATTAATTATAGTGAAAATTCCAAAGTTATTTAATGA;start=337724;subtype=PARTIAL_EXTERNAL;support_ref=2;support_variant=1;type=ALTERNATIVE;
scaffold51_92_with_IES	MILORD	internal_eliminated_sequence	337724	337749	.	.	.	ID=MILORD.92.337724.337749;Name=MILORD.92.337724.337749;bounded_by_ta=TRUE;common_boundary=Both;end=337749;ies_id=IESPGM.PTET51.1.92.324837;ies_left_dist=0;ies_min_dist=0;ies_right_dist=0;junction_seq=gttagaatatacatgTActacattgagaagca;read_names=J00121:27:H3GGKBBXX:5:2118:32197:1648,J00121:27:H3GGKBBXX:5:2207:7324:20234,J00121:27:H3GGKBBXX:5:2223:9354:30609,J00121:27:H3GGKBBXX:5:1113:9831:28516,J00121:27:H3GGKBBXX:5:1228:13504:4462,J00121:27:H3GGKBBXX:5:2112:16417:42706,J00121:27:H3GGKBBXX:5:1223:7517:46205;sequence=TATAAATATATAATTATATTTCACTT;start=337724;subtype=IES;support_ref=4;support_variant=7;type=IES;
scaffold51_92_with_IES	MILORD	internal_eliminated_sequence	337807	337836	.	.	.	ID=MILORD.92.337807.337836;Name=MILORD.92.337807.337836;bounded_by_ta=TRUE;common_boundary=Both;end=337836;ies_id=IESPGM.PTET51.1.92.324894;ies_left_dist=0;ies_min_dist=0;ies_right_dist=0;junction_seq=ctttaacaaattaatTActcgtcttcataata;read_names=J00121:27:H3GGKBBXX:5:2225:23287:4075,J00121:27:H3GGKBBXX:5:2124:13687:44166;sequence=TATAGTGAAAATTCCAAAGTTATTTAATGA;start=337807;subtype=IES;support_ref=6;support_variant=2;type=IES;
scaffold51_92_with_IES	MILORD	internal_eliminated_sequence	338221	338395	.	.	.	ID=MILORD.92.338221.338395;Name=MILORD.92.338221.338395;bounded_by_ta=TRUE;common_boundary=LEFT;end=338395;ies_id=IESPGM.PTET51.1.92.325278;ies_left_dist=0;ies_min_dist=0;ies_right_dist=-59;junction_seq=ttctttttgaattgaTAcaataatcagctaag;read_names=J00121:27:H3GGKBBXX:5:1110:21816:31769;sequence=TAAAGCAAATGTGATGTTGATGATGAAAACCATTTGATTTTTGAATAAAAGGCTTTGATTTTTGAATAAAACCATTCCTTTAAATTAAAATCTCAAAATATTTACAAGATTAGATGTATCACAACTAGTATTATACAATTACAAGTAAAATAAATATGATTTAAGAAATTAGCAA;start=338221;subtype=PARTIAL_EXTERNAL;support_ref=1;support_variant=1;type=ALTERNATIVE;
scaffold51_92_with_IES	MILORD	internal_eliminated_sequence	338349	338395	.	.	.	ID=MILORD.92.338349.338395;Name=MILORD.92.338349.338395;bounded_by_ta=TRUE;common_boundary=Both;end=338395;ies_id=IESPGM.PTET51.1.92.325290;ies_left_dist=0;ies_min_dist=0;ies_right_dist=0;junction_seq=atgtatcacaactagTAcaataatcagctaag;read_names=J00121:27:H3GGKBBXX:5:2128:11708:35708,J00121:27:H3GGKBBXX:5:1208:23064:7978,J00121:27:H3GGKBBXX:5:2204:23723:32930;sequence=TATTATACAATTACAAGTAAAATAAATATGATTTAAGAAATTAGCAA;start=338349;subtype=IES;support_ref=2;support_variant=3;type=IES;
scaffold51_92_with_IES	MILORD	internal_eliminated_sequence	340041	340136	.	.	.	ID=MILORD.92.340041.340136;Name=MILORD.92.340041.340136;bounded_by_ta=TRUE;common_boundary=RIGHT;end=340136;ies_id=IESPGM.PTET51.1.92.326951;ies_left_dist=16;ies_min_dist=0;ies_right_dist=0;junction_seq=ttgaaaccagaaacaTAtctacacaagaagtg;read_names=J00121:27:H3GGKBBXX:5:1114:30076:37009;sequence=TATTACCTGAAGCTATTAGAGTTGATCTCAACAACTAATTTAGTAATAACTTGATATTTTGTTATGATTTTAATAATGTAATTCTAAATTTATCTG;start=340041;subtype=PARTIAL_EXTERNAL;support_ref=6;support_variant=1;type=ALTERNATIVE;
scaffold51_92_with_IES	MILORD	internal_eliminated_sequence	340054	340136	.	.	.	ID=MILORD.92.340054.340136;Name=MILORD.92.340054.340136;bounded_by_ta=TRUE;common_boundary=RIGHT;end=340136;ies_id=IESPGM.PTET51.1.92.326951;ies_left_dist=3;ies_min_dist=0;ies_right_dist=0;junction_seq=catattacctgaagcTAtctacacaagaagtg;read_names=J00121:27:H3GGKBBXX:5:1225:20923:26986;sequence=TATTAGAGTTGATCTCAACAACTAATTTAGTAATAACTTGATATTTTGTTATGATTTTAATAATGTAATTCTAAATTTATCTG;start=340054;subtype=PARTIAL_EXTERNAL;support_ref=1;support_variant=1;type=ALTERNATIVE;
scaffold51_92_with_IES	MILORD	internal_eliminated_sequence	340057	340136	.	.	.	ID=MILORD.92.340057.340136;Name=MILORD.92.340057.340136;bounded_by_ta=TRUE;common_boundary=Both;end=340136;ies_id=IESPGM.PTET51.1.92.326951;ies_left_dist=0;ies_min_dist=0;ies_right_dist=0;junction_seq=attacctgaagctatTAtctacacaagaagtg;read_names=J00121:27:H3GGKBBXX:5:1226:11809:34653,J00121:27:H3GGKBBXX:5:2102:28838:43515,J00121:27:H3GGKBBXX:5:2114:31406:25562,J00121:27:H3GGKBBXX:5:1123:15869:36974,J00121:27:H3GGKBBXX:5:2203:29538:28797,J00121:27:H3GGKBBXX:5:2206:11434:23733,J00121:27:H3GGKBBXX:5:2103:14620:31329,J00121:27:H3GGKBBXX:5:1203:22932:21500,J00121:27:H3GGKBBXX:5:1224:13616:11935,J00121:27:H3GGKBBXX:5:2214:7618:31505,J00121:27:H3GGKBBXX:5:1108:21521:2914,J00121:27:H3GGKBBXX:5:2123:25621:48104,J00121:27:H3GGKBBXX:5:2128:23297:5745,J00121:27:H3GGKBBXX:5:1127:7821:14379,J00121:27:H3GGKBBXX:5:2211:12865:19707,J00121:27:H3GGKBBXX:5:1204:6208:8875,J00121:27:H3GGKBBXX:5:1215:12581:4971,J00121:27:H3GGKBBXX:5:2218:3853:6132,J00121:27:H3GGKBBXX:5:2207:15625:31171,J00121:27:H3GGKBBXX:5:2204:27072:43339,J00121:27:H3GGKBBXX:5:2219:7892:8981;sequence=TAGAGTTGATCTCAACAACTAATTTAGTAATAACTTGATATTTTGTTATGATTTTAATAATGTAATTCTAAATTTATCTG;start=340057;subtype=IES;support_ref=0;support_variant=21;type=IES;
scaffold51_92_with_IES	MILORD	internal_eliminated_sequence	340057	340124	.	.	.	ID=MILORD.92.340057.340124;Name=MILORD.92.340057.340124;bounded_by_ta=TRUE;common_boundary=LEFT;end=340124;ies_id=IESPGM.PTET51.1.92.326951;ies_left_dist=0;ies_min_dist=0;ies_right_dist=12;junction_seq=attacctgaagctatTAaatttatctgtatct;read_names=J00121:27:H3GGKBBXX:5:1228:31669:44412,J00121:27:H3GGKBBXX:5:1227:20172:26810;sequence=TAGAGTTGATCTCAACAACTAATTTAGTAATAACTTGATATTTTGTTATGATTTTAATAATGTAATTC;start=340057;subtype=PARTIAL_INTERNAL;support_ref=0;support_variant=2;type=ALTERNATIVE;
scaffold51_92_with_IES	MILORD	internal_eliminated_sequence	340081	340136	.	.	.	ID=MILORD.92.340081.340136;Name=MILORD.92.340081.340136;bounded_by_ta=TRUE;common_boundary=RIGHT;end=340136;ies_id=IESPGM.PTET51.1.92.326951;ies_left_dist=-24;ies_min_dist=0;ies_right_dist=0;junction_seq=tctcaacaactaattTAtctacacaagaa;read_names=J00121:27:H3GGKBBXX:5:1117:22232:45748;sequence=TAGTAATAACTTGATATTTTGTTATGATTTTAATAATGTAATTCTAAATTTATCTG;start=340081;subtype=PARTIAL_INTERNAL;support_ref=0;support_variant=1;type=ALTERNATIVE;
scaffold51_92_with_IES	MILORD	internal_eliminated_sequence	340426	340452	.	.	.	ID=MILORD.92.340426.340452;Name=MILORD.92.340426.340452;bounded_by_ta=TRUE;common_boundary=Both;end=340452;ies_id=IESPGM.PTET51.1.92.327240;ies_left_dist=0;ies_min_dist=0;ies_right_dist=0;junction_seq=cattatattcaaatgTActtactgatcctcca;read_names=J00121:27:H3GGKBBXX:5:1128:10307:25369,J00121:27:H3GGKBBXX:5:1224:6055:40895,J00121:27:H3GGKBBXX:5:1219:14174:11636,J00121:27:H3GGKBBXX:5:2206:19106:8365;sequence=TATAATTAGACATTAATATATAAACAA;start=340426;subtype=IES;support_ref=4;support_variant=4;type=IES;
scaffold51_92_with_IES	MILORD	internal_eliminated_sequence	340557	340582	.	.	.	ID=MILORD.92.340557.340582;Name=MILORD.92.340557.340582;bounded_by_ta=TRUE;common_boundary=Both;end=340582;ies_id=IESPGM.PTET51.1.92.327318;ies_left_dist=0;ies_min_dist=0;ies_right_dist=0;junction_seq=catcgttgcaagaaaTAcaattttcaaaattg;read_names=J00121:27:H3GGKBBXX:5:2106:28787:13253,J00121:27:H3GGKBBXX:5:2105:14539:10440;sequence=TATAAGTAAAGTAGAGTAATTATTTA;start=340557;subtype=IES;support_ref=0;support_variant=2;type=IES;
scaffold51_92_with_IES	MILORD	internal_eliminated_sequence	340612	340665	.	.	.	ID=MILORD.92.340612.340665;Name=MILORD.92.340612.340665;bounded_by_ta=TRUE;common_boundary=Both;end=340665;ies_id=IESPGM.PTET51.1.92.327347;ies_left_dist=0;ies_min_dist=0;ies_right_dist=0;junction_seq=ttgctagcacattcaTAacagaatccactgca;read_names=J00121:27:H3GGKBBXX:5:2224:3599:3336,J00121:27:H3GGKBBXX:5:1211:6177:20252,J00121:27:H3GGKBBXX:5:2203:23338:33809;sequence=TATAGTTGTTTATTATATTCAGATGTTATTAAGAATATAATAAAATAGCAATTA;start=340612;subtype=IES;support_ref=6;support_variant=3;type=IES;
scaffold51_92_with_IES	MILORD	internal_eliminated_sequence	341651	341695	.	.	.	ID=MILORD.92.341651.341695;Name=MILORD.92.341651.341695;bounded_by_ta=TRUE;common_boundary=None;end=341695;ies_id=IESPGM.PTET51.1.92.328706;ies_left_dist=374;ies_min_dist=356;ies_right_dist=356;junction_seq=gaactttctgagcatTAatgacaaactatgta;read_names=J00121:27:H3GGKBBXX:5:1219:19898:12339;sequence=TATACGCAATTTGTGTTTTGAGTACCATCACAACTTCCACATGTA;start=341651;subtype=MAC;support_ref=62;support_variant=1;type=CRYPTIC;
scaffold51_92_with_IES	MILORD	internal_eliminated_sequence	342025	342051	.	.	.	ID=MILORD.92.342025.342051;Name=MILORD.92.342025.342051;bounded_by_ta=TRUE;common_boundary=Both;end=342051;ies_id=IESPGM.PTET51.1.92.328706;ies_left_dist=0;ies_min_dist=0;ies_right_dist=0;junction_seq=catctggacattcggTAcaatcttaatttgtt;read_names=J00121:27:H3GGKBBXX:5:2212:22972:4233,J00121:27:H3GGKBBXX:5:2202:14204:15240,J00121:27:H3GGKBBXX:5:1128:20192:19355,J00121:27:H3GGKBBXX:5:1120:18051:7627,J00121:27:H3GGKBBXX:5:2218:28250:2088,J00121:27:H3GGKBBXX:5:2225:19695:6361,J00121:27:H3GGKBBXX:5:1214:4361:28780,J00121:27:H3GGKBBXX:5:2113:29965:2844,J00121:27:H3GGKBBXX:5:1114:5304:30696,J00121:27:H3GGKBBXX:5:2218:6725:18669,J00121:27:H3GGKBBXX:5:2203:5538:14185,J00121:27:H3GGKBBXX:5:1219:30513:3758,J00121:27:H3GGKBBXX:5:1223:19157:18124,J00121:27:H3GGKBBXX:5:2102:29498:20603,J00121:27:H3GGKBBXX:5:1223:18720:18493,J00121:27:H3GGKBBXX:5:2203:5528:14168,J00121:27:H3GGKBBXX:5:2110:8308:37835,J00121:27:H3GGKBBXX:5:1215:18609:13552,J00121:27:H3GGKBBXX:5:2103:8775:44236,J00121:27:H3GGKBBXX:5:2109:25286:33387,J00121:27:H3GGKBBXX:5:2212:17929:34459,J00121:27:H3GGKBBXX:5:2216:8572:8682,J00121:27:H3GGKBBXX:5:2106:2260:43744;sequence=TATGGTTAAATCAAATGAATTTGAAAA;start=342025;subtype=IES;support_ref=15;support_variant=23;type=IES;
scaffold51_92_with_IES	MILORD	internal_eliminated_sequence	342227	342260	.	.	.	ID=MILORD.92.342227.342260;Name=MILORD.92.342227.342260;bounded_by_ta=TRUE;common_boundary=LEFT;end=342260;ies_id=IESPGM.PTET51.1.92.328881;ies_left_dist=0;ies_min_dist=0;ies_right_dist=-8;junction_seq=cagatttacatgaaaTAaaagtcctgctgttc;read_names=J00121:27:H3GGKBBXX:5:1119:9851:17720;sequence=TATTGTTAAAAAAAGGAAATAATCGATACATGAA;start=342227;subtype=PARTIAL_EXTERNAL;support_ref=5;support_variant=1;type=ALTERNATIVE;
scaffold51_92_with_IES	MILORD	internal_eliminated_sequence	342227	342252	.	.	.	ID=MILORD.92.342227.342252;Name=MILORD.92.342227.342252;bounded_by_ta=TRUE;common_boundary=Both;end=342252;ies_id=IESPGM.PTET51.1.92.328881;ies_left_dist=0;ies_min_dist=0;ies_right_dist=0;junction_seq=cagatttacatgaaaTAcatgaataaaagtcc;read_names=J00121:27:H3GGKBBXX:5:2222:11617:11741,J00121:27:H3GGKBBXX:5:2227:23632:8717,J00121:27:H3GGKBBXX:5:2228:4726:34793,J00121:27:H3GGKBBXX:5:1110:18761:28973,J00121:27:H3GGKBBXX:5:2204:13281:19619,J00121:27:H3GGKBBXX:5:2211:18558:23593,J00121:27:H3GGKBBXX:5:2208:24911:46381,J00121:27:H3GGKBBXX:5:2105:31477:19144,J00121:27:H3GGKBBXX:5:2103:8501:10317,J00121:27:H3GGKBBXX:5:2211:30431:10616,J00121:27:H3GGKBBXX:5:2213:20395:39154,J00121:27:H3GGKBBXX:5:1202:20780:39576,J00121:27:H3GGKBBXX:5:1111:14752:48931,J00121:27:H3GGKBBXX:5:2211:19187:24366,J00121:27:H3GGKBBXX:5:1215:26149:2809,J00121:27:H3GGKBBXX:5:1205:29731:44675;sequence=TATTGTTAAAAAAAGGAAATAATCGA;start=342227;subtype=IES;support_ref=15;support_variant=16;type=IES;
scaffold51_92_with_IES	MILORD	internal_eliminated_sequence	342355	342439	.	.	.	ID=MILORD.92.342355.342439;Name=MILORD.92.342355.342439;bounded_by_ta=TRUE;common_boundary=Both;end=342439;ies_id=IESPGM.PTET51.1.92.328983;ies_left_dist=0;ies_min_dist=0;ies_right_dist=0;junction_seq=gtaagcatacgcaggTAccattaactgctatt;read_names=J00121:27:H3GGKBBXX:5:2209:25652:30573;sequence=TATTAGAATTTTGATTTTATTACTGTAATTATTTGTAATTCTATTAATGAATAAAATGAAACAAAGAAAATAAACTAAATGACAA;start=342355;subtype=IES;support_ref=5;support_variant=1;type=IES;
scaffold51_92_with_IES	MILORD	internal_eliminated_sequence	342482	342507	.	.	.	ID=MILORD.92.342482.342507;Name=MILORD.92.342482.342507;bounded_by_ta=TRUE;common_boundary=Both;end=342507;ies_id=IESPGM.PTET51.1.92.329025;ies_left_dist=0;ies_min_dist=0;ies_right_dist=0;junction_seq=aaatatcacaagttgTAcaataacttggattg;read_names=J00121:27:H3GGKBBXX:5:1203:13271:14185,J00121:27:H3GGKBBXX:5:1103:21775:31171,J00121:27:H3GGKBBXX:5:2220:26940:28235,J00121:27:H3GGKBBXX:5:2203:19187:46065,J00121:27:H3GGKBBXX:5:1205:30766:12673;sequence=TAGAGTTATTACAATCATTAGATTTA;start=342482;subtype=IES;support_ref=4;support_variant=5;type=IES;
scaffold51_92_with_IES	MILORD	internal_eliminated_sequence	342827	342852	.	.	.	ID=MILORD.92.342827.342852;Name=MILORD.92.342827.342852;bounded_by_ta=TRUE;common_boundary=Both;end=342852;ies_id=IESPGM.PTET51.1.92.329344;ies_left_dist=0;ies_min_dist=0;ies_right_dist=0;junction_seq=gtataatttacctatTAtcttgaaggatgaca;read_names=J00121:27:H3GGKBBXX:5:2113:4310:38328,J00121:27:H3GGKBBXX:5:1123:6066:15065,J00121:27:H3GGKBBXX:5:1222:20101:25246,J00121:27:H3GGKBBXX:5:2119:17959:12040,J00121:27:H3GGKBBXX:5:1117:29965:20568,J00121:27:H3GGKBBXX:5:2226:18406:42425,J00121:27:H3GGKBBXX:5:1207:12043:11741,J00121:27:H3GGKBBXX:5:2116:11576:6114,J00121:27:H3GGKBBXX:5:2119:24363:20533,J00121:27:H3GGKBBXX:5:1102:19431:21905,J00121:27:H3GGKBBXX:5:2207:13555:27232,J00121:27:H3GGKBBXX:5:2110:18994:15487,J00121:27:H3GGKBBXX:5:1218:8704:41370,J00121:27:H3GGKBBXX:5:2107:11393:40684,J00121:27:H3GGKBBXX:5:1213:19654:39488,J00121:27:H3GGKBBXX:5:1108:7669:34477,J00121:27:H3GGKBBXX:5:2109:4655:35479,J00121:27:H3GGKBBXX:5:2202:23916:22608,J00121:27:H3GGKBBXX:5:2204:19177:47805,J00121:27:H3GGKBBXX:5:2110:12540:30890,J00121:27:H3GGKBBXX:5:1211:8542:45695,J00121:27:H3GGKBBXX:5:2107:11160:40631,J00121:27:H3GGKBBXX:5:1220:24596:11477,J00121:27:H3GGKBBXX:5:1204:8126:20850,J00121:27:H3GGKBBXX:5:1103:26159:38627,J00121:27:H3GGKBBXX:5:2223:15666:29131,J00121:27:H3GGKBBXX:5:1216:11667:19038,J00121:27:H3GGKBBXX:5:1107:9800:18089,J00121:27:H3GGKBBXX:5:2220:23297:19496;sequence=TATGGTCAAAAAATTCAACTTGTTTG;start=342827;subtype=IES;support_ref=27;support_variant=29;type=IES;
scaffold51_93_with_IES	MILORD	internal_eliminated_sequence	816	841	.	.	.	ID=MILORD.93.816.841;Name=MILORD.93.816.841;bounded_by_ta=TRUE;common_boundary=Both;end=841;ies_id=IESPGM.PTET51.1.93.816;ies_left_dist=0;ies_min_dist=0;ies_right_dist=0;junction_seq=caaagttagtgctatTAattctaatccattaa;read_names=J00121:27:H3GGKBBXX:5:1224:11769:14748,J00121:27:H3GGKBBXX:5:2104:13250:15557;sequence=TATATTAAAATCAAATAAAATATCTG;start=816;subtype=IES;support_ref=36;support_variant=2;type=IES;
scaffold51_93_with_IES	MILORD	internal_eliminated_sequence	1032	2839	.	.	.	ID=MILORD.93.1032.2839;Name=MILORD.93.1032.2839;bounded_by_ta=TRUE;common_boundary=None;end=2839;ies_id=IESPGM.PTET51.1.93.2464;ies_left_dist=1589;ies_min_dist=193;ies_right_dist=-193;junction_seq=tattaatttaagtaaTAtaattgaaggatcaa;read_names=J00121:27:H3GGKBBXX:5:2222:17269:30046;sequence=TATATTTTAAAATCGACTTTTCCAGTATAGTTATTTTCTATTTTAAATAAACAAGTATAAGCATTCTTCAAAAAGATTTTTATGGCTTATATTTAAAGTTTAATACTGTATATTCTTGTGATTATTATGTATAATTTTTTGTAGATTGAAAAGGTTTAGCACTATTAAAATCAATTATTATGAAGATCTATATTCATTTTTAAATAAAAATAATAATTAAATAGACAGACATTCCCCAATTGCTATGCTTGTCCCAACACCTCAAATGTAAGATTTTTGAATCGACCCAATCATAATACTCCCATAGTTTATGTGAATTGATATAAGTGCTCACACAAACCAGACCCAAAACCAAGAACTATCATAATAGTAATTAAAAAGAACCTCCTATTATTTTATATCGAATATAGATGATGATAAACATTTAAATCATACTCCCTCATCTTTCTCAAAGCAAATAATAAATTTCATTTTTCTACCTTTTAGCTTGTTAATCTGTTGATGTACTAATTTATTTTTACTTAAGCTTTTAACTTATTCTTTATCTTAACAAAAGTTCAAATTTAGAAAATTCAGTTTTTTACACATATTGTAAAAAAATTATTATTCAAATAACAATGCAAGTATACAAATACAATCAATTCTACAATCATTCCAAAGATAAAAAATCTACAAAAATAGAGATATAACTGTACTTCATGATTTTCCAACCTGATAATACATCATTAATACAAAAAAAATAAATTTCTATATTTGAGTTGAGTTGTTAAAATATGTATTCTTGAAATTTAATTTATTAAAGTTTAAAATGTATGGCTGATTTTTTTATTCGATTCAAGGAAATATTTTTTTCTTCAAGGATTATCTACACTTTAATAATAATTTTATATTAAAATACAATTAGAAATGAACTCCGATCAAAAAGGAAGATTTAGAATTACAGAGTTGATTAATTTAAACCTTATCCTAATTTTAAAGGAGAAGAAATAAATAATAAATACTACTTCTTTCTAAATATTCACATCATCTAAAAATGTTTATGAAATGAAGGTAGAATAATCAAAGAGCGATGATCAACTATTTCAAGGGTAGGTTCAACTTATTGAGAAAGCTATTGATCACCTTTTTTTGAATGTTAAAGACCTATCAATCAAATAGCATAATATTATTTCTATTCATATACCGATTGATTAAGAATAGATGATAACAAATCGTAAAGTCGTGCTGAAGCTTAATGAAAATTCAATATAGTCAATTATTATTAAGATTATTTAAATTTCGTATTCACTCTAGAAAGACTAATGAAAATATAAAATACTTTTGAAATAGATTAGTGGTTAGATGCTATTTTGGGAATTTAATCTTAATTTAGGGGGAGGTTGACAGCAAGAAATTAAGGACAGACAAATCAAATTGATAATGAAACAATAAGGCTTACAGAAACTTAGTAAAAATTTGAGTAGCAACTAAGATCCTAAATAAGGGAAATAGAAAATACAGAGTAATAACTTAAACAATTTAAGGAGTTCTTTAATCACTCCAATTAATCTTAAGAGTAGGAAAAAACATCTCTTATAAACTGCTTGGTTTATTGTAATATTTATTCAATTAACTATAATAGGATTAGACAATTATGAATATTTTGTAATCATAATGGAGAAAATCAGAAACTATATTGAACTGCTTCAAAATTAAAAGTTCGATTGACAAATTTACAAATAATATTGAAACCTTAATAAAGGAAATCAAAAATATTGATTCTTAGATTCAATAAGAATAGGTAAATTTTAATAAAAAAACAATTTAAT;start=1032;subtype=EXTERNAL;support_ref=81;support_variant=1;type=ALTERNATIVE;
scaffold51_93_with_IES	MILORD	internal_eliminated_sequence	1437	1463	.	.	.	ID=MILORD.93.1437.1463;Name=MILORD.93.1437.1463;bounded_by_ta=TRUE;common_boundary=Both;end=1463;ies_id=IESPGM.PTET51.1.93.1411;ies_left_dist=0;ies_min_dist=0;ies_right_dist=0;junction_seq=ttattttatatcgaaTActccctcatctttct;read_names=J00121:27:H3GGKBBXX:5:1104:7517:40508,J00121:27:H3GGKBBXX:5:1117:6167:47383,J00121:27:H3GGKBBXX:5:2120:31010:49001,J00121:27:H3GGKBBXX:5:2119:8643:39119,J00121:27:H3GGKBBXX:5:1218:22851:38275,J00121:27:H3GGKBBXX:5:2223:28158:8646,J00121:27:H3GGKBBXX:5:1219:12976:19337,J00121:27:H3GGKBBXX:5:2210:20344:34459,J00121:27:H3GGKBBXX:5:1217:19278:31101,J00121:27:H3GGKBBXX:5:1122:16812:33897,J00121:27:H3GGKBBXX:5:1107:30147:25457,J00121:27:H3GGKBBXX:5:2224:28057:44552,J00121:27:H3GGKBBXX:5:1107:6147:13552,J00121:27:H3GGKBBXX:5:1117:6451:32402,J00121:27:H3GGKBBXX:5:1215:9719:37466,J00121:27:H3GGKBBXX:5:1115:28513:40913,J00121:27:H3GGKBBXX:5:2221:25591:38627,J00121:27:H3GGKBBXX:5:2111:13413:16506,J00121:27:H3GGKBBXX:5:1112:8714:44834,J00121:27:H3GGKBBXX:5:1218:29274:42161,J00121:27:H3GGKBBXX:5:1220:27438:15311,J00121:27:H3GGKBBXX:5:1203:25733:6167,J00121:27:H3GGKBBXX:5:1222:17797:34231,J00121:27:H3GGKBBXX:5:1121:13869:33193,J00121:27:H3GGKBBXX:5:1125:24038:4743,J00121:27:H3GGKBBXX:5:2108:19989:10774,J00121:27:H3GGKBBXX:5:1217:17391:4057,J00121:27:H3GGKBBXX:5:1109:30371:34846,J00121:27:H3GGKBBXX:5:1227:4726:44640,J00121:27:H3GGKBBXX:5:2214:17797:42706,J00121:27:H3GGKBBXX:5:1125:15260:28393,J00121:27:H3GGKBBXX:5:1120:14468:6765,J00121:27:H3GGKBBXX:5:1214:19400:28076,J00121:27:H3GGKBBXX:5:2108:20232:10704,J00121:27:H3GGKBBXX:5:2208:3325:22766,J00121:27:H3GGKBBXX:5:1105:29264:4409,J00121:27:H3GGKBBXX:5:2107:21907:33791;sequence=TATAGATGATGATAAACATTTAAATCA;start=1437;subtype=IES;support_ref=30;support_variant=37;type=IES;
scaffold51_93_with_IES	MILORD	internal_eliminated_sequence	1619	1749	.	.	.	ID=MILORD.93.1619.1749;Name=MILORD.93.1619.1749;bounded_by_ta=TRUE;common_boundary=None;end=1749;ies_id=IESPGM.PTET51.1.93.1611;ies_left_dist=45;ies_min_dist=26;ies_right_dist=-26;junction_seq=tcagttttttacacaTAcatcattaatacaaa;read_names=J00121:27:H3GGKBBXX:5:2117:19532:48245,J00121:27:H3GGKBBXX:5:1225:12784:3072;sequence=TATTGTAAAAAAATTATTATTCAAATAACAATGCAAGTATACAAATACAATCAATTCTACAATCATTCCAAAGATAAAAAATCTACAAAAATAGAGATATAACTGTACTTCATGATTTTCCAACCTGATAA;start=1619;subtype=EXTERNAL;support_ref=29;support_variant=2;type=ALTERNATIVE;
scaffold51_93_with_IES	MILORD	internal_eliminated_sequence	1656	1723	.	.	.	ID=MILORD.93.1656.1723;Name=MILORD.93.1656.1723;bounded_by_ta=TRUE;common_boundary=RIGHT;end=1723;ies_id=IESPGM.PTET51.1.93.1611;ies_left_dist=8;ies_min_dist=0;ies_right_dist=0;junction_seq=aaataacaatgcaagTActtcatgattttcca;read_names=J00121:27:H3GGKBBXX:5:2101:25012:45115;sequence=TATACAAATACAATCAATTCTACAATCATTCCAAAGATAAAAAATCTACAAAAATAGAGATATAACTG;start=1656;subtype=PARTIAL_EXTERNAL;support_ref=12;support_variant=1;type=ALTERNATIVE;
scaffold51_93_with_IES	MILORD	internal_eliminated_sequence	1664	1723	.	.	.	ID=MILORD.93.1664.1723;Name=MILORD.93.1664.1723;bounded_by_ta=TRUE;common_boundary=Both;end=1723;ies_id=IESPGM.PTET51.1.93.1611;ies_left_dist=0;ies_min_dist=0;ies_right_dist=0;junction_seq=atgcaagtatacaaaTActtcatgattttcca;read_names=J00121:27:H3GGKBBXX:5:2215:30675:38222,J00121:27:H3GGKBBXX:5:1206:6167:6589,J00121:27:H3GGKBBXX:5:1123:26189:44623,J00121:27:H3GGKBBXX:5:1127:22769:4057,J00121:27:H3GGKBBXX:5:2212:16985:14502,J00121:27:H3GGKBBXX:5:2202:17919:35075,J00121:27:H3GGKBBXX:5:1118:25104:7504,J00121:27:H3GGKBBXX:5:1228:12845:22168,J00121:27:H3GGKBBXX:5:2215:19938:27145,J00121:27:H3GGKBBXX:5:1108:10754:3248,J00121:27:H3GGKBBXX:5:1201:22871:46856,J00121:27:H3GGKBBXX:5:2218:3772:3178,J00121:27:H3GGKBBXX:5:2210:25540:13078,J00121:27:H3GGKBBXX:5:2122:22962:4215,J00121:27:H3GGKBBXX:5:2128:13098:24648,J00121:27:H3GGKBBXX:5:1112:8156:24665,J00121:27:H3GGKBBXX:5:2201:28067:19320,J00121:27:H3GGKBBXX:5:1117:23977:46451,J00121:27:H3GGKBBXX:5:1224:24474:7152,J00121:27:H3GGKBBXX:5:1117:30472:11425,J00121:27:H3GGKBBXX:5:1218:8379:20340,J00121:27:H3GGKBBXX:5:1223:8095:13377,J00121:27:H3GGKBBXX:5:2223:29488:33985,J00121:27:H3GGKBBXX:5:2203:23794:47682;sequence=TACAATCAATTCTACAATCATTCCAAAGATAAAAAATCTACAAAAATAGAGATATAACTG;start=1664;subtype=IES;support_ref=14;support_variant=24;type=IES;
scaffold51_93_with_IES	MILORD	internal_eliminated_sequence	1676	1723	.	.	.	ID=MILORD.93.1676.1723;Name=MILORD.93.1676.1723;bounded_by_ta=TRUE;common_boundary=RIGHT;end=1723;ies_id=IESPGM.PTET51.1.93.1611;ies_left_dist=-12;ies_min_dist=0;ies_right_dist=0;junction_seq=aaatacaatcaattcTActtcatgattttcca;read_names=J00121:27:H3GGKBBXX:5:1203:12550:11354,J00121:27:H3GGKBBXX:5:1203:7831:46293;sequence=TACAATCATTCCAAAGATAAAAAATCTACAAAAATAGAGATATAACTG;start=1676;subtype=PARTIAL_INTERNAL;support_ref=14;support_variant=2;type=ALTERNATIVE;
scaffold51_93_with_IES	MILORD	internal_eliminated_sequence	2278	2321	.	.	.	ID=MILORD.93.2278.2321;Name=MILORD.93.2278.2321;bounded_by_ta=TRUE;common_boundary=Both;end=2321;ies_id=IESPGM.PTET51.1.93.2165;ies_left_dist=0;ies_min_dist=0;ies_right_dist=0;junction_seq=ttaatgaaaattcaaTAgaaagactaatgaaa;read_names=J00121:27:H3GGKBBXX:5:1216:17898:4338,J00121:27:H3GGKBBXX:5:2211:1996:7943,J00121:27:H3GGKBBXX:5:2108:24718:8840,J00121:27:H3GGKBBXX:5:2224:30289:45818,J00121:27:H3GGKBBXX:5:1117:7649:25017,J00121:27:H3GGKBBXX:5:2225:23267:3618,J00121:27:H3GGKBBXX:5:2116:32207:5042,J00121:27:H3GGKBBXX:5:2212:25347:25896,J00121:27:H3GGKBBXX:5:2116:21105:19953,J00121:27:H3GGKBBXX:5:1102:31264:37765,J00121:27:H3GGKBBXX:5:1203:11109:5200,J00121:27:H3GGKBBXX:5:2101:29457:40227,J00121:27:H3GGKBBXX:5:1119:4107:7064,J00121:27:H3GGKBBXX:5:2126:18365:30468,J00121:27:H3GGKBBXX:5:2124:31203:9350,J00121:27:H3GGKBBXX:5:1203:6948:38328,J00121:27:H3GGKBBXX:5:2125:5944:30468,J00121:27:H3GGKBBXX:5:2209:18710:24243,J00121:27:H3GGKBBXX:5:1112:21887:41950,J00121:27:H3GGKBBXX:5:1117:7354:44166,J00121:27:H3GGKBBXX:5:1113:26058:22379,J00121:27:H3GGKBBXX:5:2203:6228:4901,J00121:27:H3GGKBBXX:5:2222:13738:2264,J00121:27:H3GGKBBXX:5:2108:11160:13025,J00121:27:H3GGKBBXX:5:1227:13768:39242,J00121:27:H3GGKBBXX:5:2220:19309:4145,J00121:27:H3GGKBBXX:5:2203:6593:5394,J00121:27:H3GGKBBXX:5:1128:8694:42583,J00121:27:H3GGKBBXX:5:2110:16569:12726,J00121:27:H3GGKBBXX:5:1225:16386:40086,J00121:27:H3GGKBBXX:5:1112:9759:17597,J00121:27:H3GGKBBXX:5:2117:27093:34618,J00121:27:H3GGKBBXX:5:2225:28290:12146,J00121:27:H3GGKBBXX:5:2205:24028:27373;sequence=TATAGTCAATTATTATTAAGATTATTTAAATTTCGTATTCACTC;start=2278;subtype=IES;support_ref=33;support_variant=34;type=IES;
scaffold51_93_with_IES	MILORD	internal_eliminated_sequence	2288	2321	.	.	.	ID=MILORD.93.2288.2321;Name=MILORD.93.2288.2321;bounded_by_ta=TRUE;common_boundary=RIGHT;end=2321;ies_id=IESPGM.PTET51.1.93.2165;ies_left_dist=-10;ies_min_dist=0;ies_right_dist=0;junction_seq=ttcaatatagtcaatTAgaaagactaatgaaa;read_names=J00121:27:H3GGKBBXX:5:1114:5700:23048,J00121:27:H3GGKBBXX:5:1212:12469:8084,J00121:27:H3GGKBBXX:5:1105:22800:41880,J00121:27:H3GGKBBXX:5:2116:26403:45731,J00121:27:H3GGKBBXX:5:1128:13230:6976,J00121:27:H3GGKBBXX:5:2208:6745:48034,J00121:27:H3GGKBBXX:5:1214:30157:32332,J00121:27:H3GGKBBXX:5:1219:4320:17737;sequence=TATTATTAAGATTATTTAAATTTCGTATTCACTC;start=2288;subtype=PARTIAL_INTERNAL;support_ref=27;support_variant=8;type=ALTERNATIVE;
scaffold51_93_with_IES	MILORD	internal_eliminated_sequence	2621	2646	.	.	.	ID=MILORD.93.2621.2646;Name=MILORD.93.2621.2646;bounded_by_ta=TRUE;common_boundary=Both;end=2646;ies_id=IESPGM.PTET51.1.93.2464;ies_left_dist=0;ies_min_dist=0;ies_right_dist=0;junction_seq=ataaactgcttggttTAataggattagacaat;read_names=J00121:27:H3GGKBBXX:5:1125:4442:16506,J00121:27:H3GGKBBXX:5:1122:21765:41915,J00121:27:H3GGKBBXX:5:1228:25337:27742,J00121:27:H3GGKBBXX:5:1221:23389:27742,J00121:27:H3GGKBBXX:5:1219:12033:46821,J00121:27:H3GGKBBXX:5:2109:28107:2369,J00121:27:H3GGKBBXX:5:2107:16092:5429,J00121:27:H3GGKBBXX:5:2210:28026:18757,J00121:27:H3GGKBBXX:5:2125:18051:46733,J00121:27:H3GGKBBXX:5:2202:20659:47735,J00121:27:H3GGKBBXX:5:1110:4381:20199,J00121:27:H3GGKBBXX:5:1102:17147:19918,J00121:27:H3GGKBBXX:5:2212:4553:1121,J00121:27:H3GGKBBXX:5:2203:2331:33914,J00121:27:H3GGKBBXX:5:1213:25540:12093,J00121:27:H3GGKBBXX:5:2203:14438:14062,J00121:27:H3GGKBBXX:5:2118:16457:33070,J00121:27:H3GGKBBXX:5:1124:4787:19601,J00121:27:H3GGKBBXX:5:1223:12246:18247,J00121:27:H3GGKBBXX:5:2116:6999:43515,J00121:27:H3GGKBBXX:5:2101:13636:9684,J00121:27:H3GGKBBXX:5:1204:24068:20691,J00121:27:H3GGKBBXX:5:2212:22668:32191;sequence=TATTGTAATATTTATTCAATTAACTA;start=2621;subtype=IES;support_ref=102;support_variant=23;type=IES;
scaffold51_93_with_IES	MILORD	internal_eliminated_sequence	3458	5415	.	.	.	ID=MILORD.93.3458.5415;Name=MILORD.93.3458.5415;bounded_by_ta=TRUE;common_boundary=None;end=5415;ies_id=IESPGM.PTET51.1.93.3673;ies_left_dist=398;ies_min_dist=398;ies_right_dist=-1059;junction_seq=aaaaaattacattatTAaatataatataataa;read_names=J00121:27:H3GGKBBXX:5:2219:9962:45695;sequence=TATAAAATGAGCTTGAAAAAAAACAAAACCAAGAAAAAGAAAATAAAATAACCAAAACAAATTTAGAATAATAAATGTAATTAGTATCAAGTGAACTTGAAAAATATAAAAACAATGCTAAAGATTTAGAAAATCAATTAAATCGTCTTAACCAATAAATTGGGTAAATTGAAGCTCAAAACAAACAATTATTGCATATTAATTAAGATAATTAAGATAAATTAATCTTAACTTAAAATGATGTTGATCAATCTAAATCAAAATTAAAAGTAGCAGAAGATGAAGTTGTATCACTTAGATACTAACTTTATTCTCAATAAGAAAAGAAATTTGGAGATTCGAAATTAGGAAAAATATCTAATATCTAATATCATTTTAACAATTAGCGATTAACTTTATAATGTGTAATCAAAAAAAATTGTCAATAAATTCTTAGTCAAAATAAAATATTCTCGAAAATTTTCTCATTTTGCAAACTTTCTTTCGTTGTCTTTACACCTTTTTAAAAATCTGACTATTTAAATTATTTATCAATTCATATAATTTTAATTTTAAGTAATAAAGGAATCCAGATGATAAGAAAAAGAGATTCTTTTTTTTCTTTAATCATCAGCCATATAATATTAATTATATCATTAATTCTAGAACAAATATGTGAATGAAAACAATTTATAATTTTAAAATTTATGGTTTCTAATATTTTGACTAATTGAGAGAAGAATTCGAAAAATCTTTACGACACTGAAGTTCAATTATCTTATACTCATAGAAACATTTTAGTTTATGATAAATTTAAATTAATCATTTTGAAAAATAGAAAAAACTATCTTAAAATATAAAATTTTTTTGTCAGATAATAATGTTCCTCCTAATATCAGCTTTTTTTTTTGTTCTACTAATATGATCAGGTTATAAATTAGAAGCAATTTTCAATATTTTCAATTAATATAGTTAAAAAGTATTCAACAACATTTATTTAGGTCTTTATCAGAAAAATCCTATTTTGGAATTTGTGATAAAAATATCACAAATGCTGAATTTGTGTAATTTTTGAATGATAAAGAATCTCCATAGAAACAAATTTATATTATTTTTTCACTAGAAGGTGAGAGGCTTAATAACTTTTAAGAAGTTATCAGTTAAGTATCTCCAATCACCAAGTTCCTTCCAGGTTAAAATGCTGTTGTAATATTTGATCCCTCTGTATCTACCTTAACTATTTATAAGAGCCAAAATGAATTAGAGGTTTTTAGCTTTAGTTTACCATCAATAGAAAAATAATTTGTCCCTTGCTTCATTCATTCTGATTTTGATGAAACAAAGTAAATCGCTCCATAATACATGAATTTTGAAATATGATTAATTATCTTAAAAATGTTATTTTATAAACTGATGAAATTAAAATCATTATAAATTCTTCTAATTTATTTGTGTTAGTTAGATCATTTTAACTTGAATTTTTATTCATCCTAATTTTTGCGTATAATTATTGTTTGATTAACTAATTTTATATTGTTATAATAATGATAATAAAGGAGTTATATGGAAACAATATTTATTATGTTATTAATCCTTTAATCTTCATGGTATTGATTATGTGAGATTAATAACTGTTGGCTTGAGAAGCTTTCAAATATCTAGAGTCCAATAAATAATTGTAAAATTATATCTAAAAGCTTGTTTAACTAATATTATCCTATTGATGAATGTAAAAATCTTAATCTAAAACTCATTTTATTAATTGTAGATTAAATAAATTTTATGTTGGAATTTTCAATAATTGAGTGTAGATCTTGAAAACCAATTATGAAAATTTGAAGGTACTAAATACTTATTTAGAGGTTTAATTTTGTATAAATGATCAAATTTATATAAACTGATTCAAGTTTATAATTTTCCAAAATTAAATGTATTAGTGCAATTAAAAAAATTGAATCCATACAAATTATTAAGTAGAA;start=3458;subtype=EXTERNAL;support_ref=67;support_variant=1;type=ALTERNATIVE;
scaffold51_93_with_IES	MILORD	internal_eliminated_sequence	3854	4356	.	.	.	ID=MILORD.93.3854.4356;Name=MILORD.93.3854.4356;bounded_by_ta=TRUE;common_boundary=RIGHT;end=4356;ies_id=IESPGM.PTET51.1.93.3673;ies_left_dist=2;ies_min_dist=0;ies_right_dist=0;junction_seq=attagcgattaacttTAtgatcaggttataaa;read_names=J00121:27:H3GGKBBXX:5:2210:29143:1736,J00121:27:H3GGKBBXX:5:2105:20527:15785;sequence=TATAATGTGTAATCAAAAAAAATTGTCAATAAATTCTTAGTCAAAATAAAATATTCTCGAAAATTTTCTCATTTTGCAAACTTTCTTTCGTTGTCTTTACACCTTTTTAAAAATCTGACTATTTAAATTATTTATCAATTCATATAATTTTAATTTTAAGTAATAAAGGAATCCAGATGATAAGAAAAAGAGATTCTTTTTTTTCTTTAATCATCAGCCATATAATATTAATTATATCATTAATTCTAGAACAAATATGTGAATGAAAACAATTTATAATTTTAAAATTTATGGTTTCTAATATTTTGACTAATTGAGAGAAGAATTCGAAAAATCTTTACGACACTGAAGTTCAATTATCTTATACTCATAGAAACATTTTAGTTTATGATAAATTTAAATTAATCATTTTGAAAAATAGAAAAAACTATCTTAAAATATAAAATTTTTTTGTCAGATAATAATGTTCCTCCTAATATCAGCTTTTTTTTTTGTTCTACTAA;start=3854;subtype=PARTIAL_EXTERNAL;support_ref=10;support_variant=2;type=ALTERNATIVE;
scaffold51_93_with_IES	MILORD	internal_eliminated_sequence	3856	4350	.	.	.	ID=MILORD.93.3856.4350;Name=MILORD.93.3856.4350;bounded_by_ta=TRUE;common_boundary=LEFT;end=4350;ies_id=IESPGM.PTET51.1.93.3673;ies_left_dist=0;ies_min_dist=0;ies_right_dist=6;junction_seq=tagcgattaactttaTActaatatgatcaggt;read_names=J00121:27:H3GGKBBXX:5:1219:13342:4040;sequence=TAATGTGTAATCAAAAAAAATTGTCAATAAATTCTTAGTCAAAATAAAATATTCTCGAAAATTTTCTCATTTTGCAAACTTTCTTTCGTTGTCTTTACACCTTTTTAAAAATCTGACTATTTAAATTATTTATCAATTCATATAATTTTAATTTTAAGTAATAAAGGAATCCAGATGATAAGAAAAAGAGATTCTTTTTTTTCTTTAATCATCAGCCATATAATATTAATTATATCATTAATTCTAGAACAAATATGTGAATGAAAACAATTTATAATTTTAAAATTTATGGTTTCTAATATTTTGACTAATTGAGAGAAGAATTCGAAAAATCTTTACGACACTGAAGTTCAATTATCTTATACTCATAGAAACATTTTAGTTTATGATAAATTTAAATTAATCATTTTGAAAAATAGAAAAAACTATCTTAAAATATAAAATTTTTTTGTCAGATAATAATGTTCCTCCTAATATCAGCTTTTTTTTTTGTTC;start=3856;subtype=PARTIAL_INTERNAL;support_ref=7;support_variant=1;type=ALTERNATIVE;
scaffold51_93_with_IES	MILORD	internal_eliminated_sequence	3856	4356	.	.	.	ID=MILORD.93.3856.4356;Name=MILORD.93.3856.4356;bounded_by_ta=TRUE;common_boundary=Both;end=4356;ies_id=IESPGM.PTET51.1.93.3673;ies_left_dist=0;ies_min_dist=0;ies_right_dist=0;junction_seq=tagcgattaactttaTAtgatcaggttataaa;read_names=J00121:27:H3GGKBBXX:5:1114:22333:45783,J00121:27:H3GGKBBXX:5:2214:30411:37202,J00121:27:H3GGKBBXX:5:2215:20577:12462,J00121:27:H3GGKBBXX:5:2206:5578:26177,J00121:27:H3GGKBBXX:5:2206:5609:26090,J00121:27:H3GGKBBXX:5:2119:31264:44166,J00121:27:H3GGKBBXX:5:1205:23064:26617,J00121:27:H3GGKBBXX:5:2118:26179:43585,J00121:27:H3GGKBBXX:5:1114:4685:35884,J00121:27:H3GGKBBXX:5:1218:29508:10704,J00121:27:H3GGKBBXX:5:1108:19339:32015,J00121:27:H3GGKBBXX:5:1213:25702:42302,J00121:27:H3GGKBBXX:5:2225:19086:36816,J00121:27:H3GGKBBXX:5:1128:14732:46891,J00121:27:H3GGKBBXX:5:2214:14296:47893,J00121:27:H3GGKBBXX:5:2228:9536:45414,J00121:27:H3GGKBBXX:5:2217:25530:10141,J00121:27:H3GGKBBXX:5:1115:18832:44746,J00121:27:H3GGKBBXX:5:2107:8552:12761,J00121:27:H3GGKBBXX:5:1202:4279:15381,J00121:27:H3GGKBBXX:5:2206:25773:21817,J00121:27:H3GGKBBXX:5:1113:3305:36341,J00121:27:H3GGKBBXX:5:1213:23267:15188,J00121:27:H3GGKBBXX:5:1116:16467:5059,J00121:27:H3GGKBBXX:5:2216:12144:29395,J00121:27:H3GGKBBXX:5:1120:20679:13974,J00121:27:H3GGKBBXX:5:2120:25621:1121,J00121:27:H3GGKBBXX:5:2121:21511:13517,J00121:27:H3GGKBBXX:5:1118:10703:44517,J00121:27:H3GGKBBXX:5:2216:7415:31681,J00121:27:H3GGKBBXX:5:2201:23531:2527,J00121:27:H3GGKBBXX:5:2126:8775:31470,J00121:27:H3GGKBBXX:5:2114:29274:9948,J00121:27:H3GGKBBXX:5:1118:5264:23276;sequence=TAATGTGTAATCAAAAAAAATTGTCAATAAATTCTTAGTCAAAATAAAATATTCTCGAAAATTTTCTCATTTTGCAAACTTTCTTTCGTTGTCTTTACACCTTTTTAAAAATCTGACTATTTAAATTATTTATCAATTCATATAATTTTAATTTTAAGTAATAAAGGAATCCAGATGATAAGAAAAAGAGATTCTTTTTTTTCTTTAATCATCAGCCATATAATATTAATTATATCATTAATTCTAGAACAAATATGTGAATGAAAACAATTTATAATTTTAAAATTTATGGTTTCTAATATTTTGACTAATTGAGAGAAGAATTCGAAAAATCTTTACGACACTGAAGTTCAATTATCTTATACTCATAGAAACATTTTAGTTTATGATAAATTTAAATTAATCATTTTGAAAAATAGAAAAAACTATCTTAAAATATAAAATTTTTTTGTCAGATAATAATGTTCCTCCTAATATCAGCTTTTTTTTTTGTTCTACTAA;start=3856;subtype=IES;support_ref=14;support_variant=34;type=IES;
scaffold51_93_with_IES	MILORD	internal_eliminated_sequence	3863	4356	.	.	.	ID=MILORD.93.3863.4356;Name=MILORD.93.3863.4356;bounded_by_ta=TRUE;common_boundary=RIGHT;end=4356;ies_id=IESPGM.PTET51.1.93.3673;ies_left_dist=-7;ies_min_dist=0;ies_right_dist=0;junction_seq=taactttataatgtgTAtgatcaggttataaa;read_names=J00121:27:H3GGKBBXX:5:1107:13677:39084,J00121:27:H3GGKBBXX:5:1203:14925:4743,J00121:27:H3GGKBBXX:5:2220:5426:41950,J00121:27:H3GGKBBXX:5:1216:9435:46399;sequence=TAATCAAAAAAAATTGTCAATAAATTCTTAGTCAAAATAAAATATTCTCGAAAATTTTCTCATTTTGCAAACTTTCTTTCGTTGTCTTTACACCTTTTTAAAAATCTGACTATTTAAATTATTTATCAATTCATATAATTTTAATTTTAAGTAATAAAGGAATCCAGATGATAAGAAAAAGAGATTCTTTTTTTTCTTTAATCATCAGCCATATAATATTAATTATATCATTAATTCTAGAACAAATATGTGAATGAAAACAATTTATAATTTTAAAATTTATGGTTTCTAATATTTTGACTAATTGAGAGAAGAATTCGAAAAATCTTTACGACACTGAAGTTCAATTATCTTATACTCATAGAAACATTTTAGTTTATGATAAATTTAAATTAATCATTTTGAAAAATAGAAAAAACTATCTTAAAATATAAAATTTTTTTGTCAGATAATAATGTTCCTCCTAATATCAGCTTTTTTTTTTGTTCTACTAA;start=3863;subtype=PARTIAL_INTERNAL;support_ref=18;support_variant=4;type=ALTERNATIVE;
scaffold51_93_with_IES	MILORD	internal_eliminated_sequence	7852	7939	.	.	.	ID=MILORD.93.7852.7939;Name=MILORD.93.7852.7939;bounded_by_ta=TRUE;common_boundary=RIGHT;end=7939;ies_id=IESPGM.PTET51.1.93.7180;ies_left_dist=12;ies_min_dist=0;ies_right_dist=0;junction_seq=ttttgatatctatttTAcctagaaatactata;read_names=J00121:27:H3GGKBBXX:5:2106:9201:11636,J00121:27:H3GGKBBXX:5:2212:11992:35391;sequence=TAAAGCATATTTTACAGTCATCAAAATTTATTCGATCATATTTAAATTATATTTAAATTAGATTAACTTAATAAAATTTAGAGAAGTG;start=7852;subtype=PARTIAL_EXTERNAL;support_ref=14;support_variant=2;type=ALTERNATIVE;
scaffold51_93_with_IES	MILORD	internal_eliminated_sequence	7864	7939	.	.	.	ID=MILORD.93.7864.7939;Name=MILORD.93.7864.7939;bounded_by_ta=TRUE;common_boundary=Both;end=7939;ies_id=IESPGM.PTET51.1.93.7180;ies_left_dist=0;ies_min_dist=0;ies_right_dist=0;junction_seq=ttttaaagcatatttTAcctagaaatactata;read_names=J00121:27:H3GGKBBXX:5:2218:7852:32578,J00121:27:H3GGKBBXX:5:1125:16731:9631,J00121:27:H3GGKBBXX:5:1113:9455:43796,J00121:27:H3GGKBBXX:5:1114:12114:30503,J00121:27:H3GGKBBXX:5:1110:8298:21993,J00121:27:H3GGKBBXX:5:1214:14681:23135,J00121:27:H3GGKBBXX:5:1118:4574:12902,J00121:27:H3GGKBBXX:5:1222:11282:19249,J00121:27:H3GGKBBXX:5:1119:28077:47366,J00121:27:H3GGKBBXX:5:2218:23673:23874,J00121:27:H3GGKBBXX:5:2224:21562:30028,J00121:27:H3GGKBBXX:5:2104:23997:27320,J00121:27:H3GGKBBXX:5:1208:22171:23135,J00121:27:H3GGKBBXX:5:2101:28595:27795,J00121:27:H3GGKBBXX:5:2202:15016:26283,J00121:27:H3GGKBBXX:5:1210:18862:5833,J00121:27:H3GGKBBXX:5:2102:28980:5745,J00121:27:H3GGKBBXX:5:2224:21734:30011,J00121:27:H3GGKBBXX:5:1221:18355:18282,J00121:27:H3GGKBBXX:5:1212:11414:29536,J00121:27:H3GGKBBXX:5:2102:21958:15557,J00121:27:H3GGKBBXX:5:2212:10703:48526,J00121:27:H3GGKBBXX:5:1228:26027:31787,J00121:27:H3GGKBBXX:5:1118:12256:18968,J00121:27:H3GGKBBXX:5:2213:22668:44535,J00121:27:H3GGKBBXX:5:2227:23977:40543,J00121:27:H3GGKBBXX:5:1220:9628:42689,J00121:27:H3GGKBBXX:5:1101:4269:46311,J00121:27:H3GGKBBXX:5:2106:18284:36130,J00121:27:H3GGKBBXX:5:1216:2098:8013,J00121:27:H3GGKBBXX:5:2219:16153:20515,J00121:27:H3GGKBBXX:5:1114:21856:23927,J00121:27:H3GGKBBXX:5:1114:21876:22450,J00121:27:H3GGKBBXX:5:1104:22100:45309;sequence=TACAGTCATCAAAATTTATTCGATCATATTTAAATTATATTTAAATTAGATTAACTTAATAAAATTTAGAGAAGTG;start=7864;subtype=IES;support_ref=4;support_variant=34;type=IES;
scaffold51_93_with_IES	MILORD	internal_eliminated_sequence	7864	7949	.	.	.	ID=MILORD.93.7864.7949;Name=MILORD.93.7864.7949;bounded_by_ta=TRUE;common_boundary=LEFT;end=7949;ies_id=IESPGM.PTET51.1.93.7180;ies_left_dist=0;ies_min_dist=0;ies_right_dist=-10;junction_seq=ttttaaagcatatttTActataagtttaccca;read_names=J00121:27:H3GGKBBXX:5:2218:10866:24823,J00121:27:H3GGKBBXX:5:1106:20547:46944;sequence=TACAGTCATCAAAATTTATTCGATCATATTTAAATTATATTTAAATTAGATTAACTTAATAAAATTTAGAGAAGTGTACCTAGAAA;start=7864;subtype=PARTIAL_EXTERNAL;support_ref=4;support_variant=2;type=ALTERNATIVE;
scaffold51_93_with_IES	MILORD	internal_eliminated_sequence	8207	8251	.	.	.	ID=MILORD.93.8207.8251;Name=MILORD.93.8207.8251;bounded_by_ta=TRUE;common_boundary=Both;end=8251;ies_id=IESPGM.PTET51.1.93.7447;ies_left_dist=0;ies_min_dist=0;ies_right_dist=0;junction_seq=ctaaattttatgtaaTAtttactattttaaaa;read_names=J00121:27:H3GGKBBXX:5:2111:14478:30169,J00121:27:H3GGKBBXX:5:1127:13869:46170,J00121:27:H3GGKBBXX:5:2210:9069:27901,J00121:27:H3GGKBBXX:5:2220:4675:28868,J00121:27:H3GGKBBXX:5:1228:23744:36517,J00121:27:H3GGKBBXX:5:2206:31812:30063,J00121:27:H3GGKBBXX:5:2217:30066:24437,J00121:27:H3GGKBBXX:5:2128:7770:32191,J00121:27:H3GGKBBXX:5:2103:11931:19249,J00121:27:H3GGKBBXX:5:2220:9526:16207,J00121:27:H3GGKBBXX:5:1226:30259:29940,J00121:27:H3GGKBBXX:5:1118:24058:3125,J00121:27:H3GGKBBXX:5:1209:10318:19408,J00121:27:H3GGKBBXX:5:2109:27752:31611,J00121:27:H3GGKBBXX:5:1105:13159:7134,J00121:27:H3GGKBBXX:5:1208:16965:3178,J00121:27:H3GGKBBXX:5:2223:21501:40895,J00121:27:H3GGKBBXX:5:1126:21268:21746,J00121:27:H3GGKBBXX:5:1113:4939:3090,J00121:27:H3GGKBBXX:5:1221:13798:48966,J00121:27:H3GGKBBXX:5:1107:30157:43902,J00121:27:H3GGKBBXX:5:1215:6309:48403,J00121:27:H3GGKBBXX:5:1113:28138:6044,J00121:27:H3GGKBBXX:5:1111:29467:14432,J00121:27:H3GGKBBXX:5:1117:13535:18933,J00121:27:H3GGKBBXX:5:2109:28970:14027,J00121:27:H3GGKBBXX:5:1110:22769:47419;sequence=TATACATAAATTCTAATATTGTAAATTTGAAAATTAAAATAGCTA;start=8207;subtype=IES;support_ref=0;support_variant=27;type=IES;
scaffold51_93_with_IES	MILORD	internal_eliminated_sequence	8213	8251	.	.	.	ID=MILORD.93.8213.8251;Name=MILORD.93.8213.8251;bounded_by_ta=TRUE;common_boundary=RIGHT;end=8251;ies_id=IESPGM.PTET51.1.93.7447;ies_left_dist=-6;ies_min_dist=0;ies_right_dist=0;junction_seq=tttatgtaatatacaTAtttactattttaaaa;read_names=J00121:27:H3GGKBBXX:5:2224:15057:25685,J00121:27:H3GGKBBXX:5:2211:26484:18546;sequence=TAAATTCTAATATTGTAAATTTGAAAATTAAAATAGCTA;start=8213;subtype=PARTIAL_INTERNAL;support_ref=0;support_variant=2;type=ALTERNATIVE;
scaffold51_93_with_IES	MILORD	internal_eliminated_sequence	9072	9186	.	.	.	ID=MILORD.93.9072.9186;Name=MILORD.93.9072.9186;bounded_by_ta=TRUE;common_boundary=RIGHT;end=9186;ies_id=IESPGM.PTET51.1.93.8270;ies_left_dist=3;ies_min_dist=0;ies_right_dist=0;junction_seq=ataaggatttgtttaTAgctccttcaatcatt;read_names=J00121:27:H3GGKBBXX:5:1203:15676:18247;sequence=TATTAAAGTTGGTTAGGAAATCATTCAAGTATTTCTTGTTTTAACATTAACTATTTCAATTATCTACAACTCCAGATAAGTTTATGAAAAAATAATACAAGATCCCAGTTTACTG;start=9072;subtype=PARTIAL_EXTERNAL;support_ref=10;support_variant=1;type=ALTERNATIVE;
scaffold51_93_with_IES	MILORD	internal_eliminated_sequence	9075	9186	.	.	.	ID=MILORD.93.9075.9186;Name=MILORD.93.9075.9186;bounded_by_ta=TRUE;common_boundary=Both;end=9186;ies_id=IESPGM.PTET51.1.93.8270;ies_left_dist=0;ies_min_dist=0;ies_right_dist=0;junction_seq=aggatttgtttatatTAgctccttcaatcatt;read_names=J00121:27:H3GGKBBXX:5:1124:7324:4022,J00121:27:H3GGKBBXX:5:1207:14235:44763,J00121:27:H3GGKBBXX:5:1220:22120:41053,J00121:27:H3GGKBBXX:5:1203:20923:24278,J00121:27:H3GGKBBXX:5:1109:20689:35268,J00121:27:H3GGKBBXX:5:2104:6370:21535,J00121:27:H3GGKBBXX:5:1207:10805:40227,J00121:27:H3GGKBBXX:5:1109:24160:45256,J00121:27:H3GGKBBXX:5:1119:22912:45449,J00121:27:H3GGKBBXX:5:2210:14468:14994,J00121:27:H3GGKBBXX:5:1206:19481:31066,J00121:27:H3GGKBBXX:5:2206:10602:24155,J00121:27:H3GGKBBXX:5:1220:22475:41036,J00121:27:H3GGKBBXX:5:1216:23520:14115,J00121:27:H3GGKBBXX:5:1202:25347:33457,J00121:27:H3GGKBBXX:5:2217:15209:37062,J00121:27:H3GGKBBXX:5:1102:19979:36956,J00121:27:H3GGKBBXX:5:2108:14742:5587,J00121:27:H3GGKBBXX:5:2110:15788:14607,J00121:27:H3GGKBBXX:5:2113:30573:13183,J00121:27:H3GGKBBXX:5:1222:3011:1789,J00121:27:H3GGKBBXX:5:2209:23591:22573,J00121:27:H3GGKBBXX:5:1202:27509:26476,J00121:27:H3GGKBBXX:5:1201:24403:43251,J00121:27:H3GGKBBXX:5:2128:14489:30960,J00121:27:H3GGKBBXX:5:2103:21673:19847,J00121:27:H3GGKBBXX:5:1113:16072:21254,J00121:27:H3GGKBBXX:5:1217:26342:43937,J00121:27:H3GGKBBXX:5:2126:16275:39611,J00121:27:H3GGKBBXX:5:2216:7608:35989,J00121:27:H3GGKBBXX:5:1216:5041:48983,J00121:27:H3GGKBBXX:5:2219:26981:44904,J00121:27:H3GGKBBXX:5:2221:18487:20410,J00121:27:H3GGKBBXX:5:1203:8115:17913,J00121:27:H3GGKBBXX:5:1116:17381:48421,J00121:27:H3GGKBBXX:5:1214:3427:39049,J00121:27:H3GGKBBXX:5:2123:9029:19636;sequence=TAAAGTTGGTTAGGAAATCATTCAAGTATTTCTTGTTTTAACATTAACTATTTCAATTATCTACAACTCCAGATAAGTTTATGAAAAAATAATACAAGATCCCAGTTTACTG;start=9075;subtype=IES;support_ref=14;support_variant=37;type=IES;
scaffold51_93_with_IES	MILORD	internal_eliminated_sequence	20845	20923	.	.	.	ID=MILORD.93.20845.20923;Name=MILORD.93.20845.20923;bounded_by_ta=TRUE;common_boundary=Both;end=20923;ies_id=IESPGM.PTET51.1.93.19928;ies_left_dist=0;ies_min_dist=0;ies_right_dist=0;junction_seq=gtgtattaataatgaTAtttactagtaaataa;read_names=J00121:27:H3GGKBBXX:5:1204:23744:12251,J00121:27:H3GGKBBXX:5:2101:19228:28094,J00121:27:H3GGKBBXX:5:1113:15564:13341,J00121:27:H3GGKBBXX:5:2228:15402:14115,J00121:27:H3GGKBBXX:5:1128:27813:48808,J00121:27:H3GGKBBXX:5:2216:29193:2141,J00121:27:H3GGKBBXX:5:2115:11160:26810,J00121:27:H3GGKBBXX:5:2205:27346:37484,J00121:27:H3GGKBBXX:5:1228:22455:43286,J00121:27:H3GGKBBXX:5:2208:25489:28498,J00121:27:H3GGKBBXX:5:1127:23693:29360,J00121:27:H3GGKBBXX:5:2223:6796:22204,J00121:27:H3GGKBBXX:5:2113:4726:16225,J00121:27:H3GGKBBXX:5:1128:18304:43972,J00121:27:H3GGKBBXX:5:2113:4736:16243,J00121:27:H3GGKBBXX:5:2109:13058:28164,J00121:27:H3GGKBBXX:5:1210:10023:37959,J00121:27:H3GGKBBXX:5:2225:20851:39699,J00121:27:H3GGKBBXX:5:1118:4746:34196,J00121:27:H3GGKBBXX:5:2213:9496:1525,J00121:27:H3GGKBBXX:5:1216:16437:45625,J00121:27:H3GGKBBXX:5:1122:23307:46029,J00121:27:H3GGKBBXX:5:1115:17147:13939,J00121:27:H3GGKBBXX:5:1224:24322:28375,J00121:27:H3GGKBBXX:5:2118:24332:17421,J00121:27:H3GGKBBXX:5:1227:14529:37079,J00121:27:H3GGKBBXX:5:2208:13829:28551,J00121:27:H3GGKBBXX:5:1106:23815:28868,J00121:27:H3GGKBBXX:5:1226:4838:20674,J00121:27:H3GGKBBXX:5:2118:19451:23241;sequence=TATTATGTAATTAATAAATAATTGTAATTATGTTTTTCAATTTTCTTTAAGAATAATTGAATTTAATAAGTTATAACAA;start=20845;subtype=IES;support_ref=0;support_variant=30;type=IES;
scaffold51_93_with_IES	MILORD	internal_eliminated_sequence	20845	20933	.	.	.	ID=MILORD.93.20845.20933;Name=MILORD.93.20845.20933;bounded_by_ta=TRUE;common_boundary=LEFT;end=20933;ies_id=IESPGM.PTET51.1.93.19928;ies_left_dist=0;ies_min_dist=0;ies_right_dist=-10;junction_seq=gtgtattaataatgaTAaataagtgttattaa;read_names=J00121:27:H3GGKBBXX:5:2218:16041:48350,J00121:27:H3GGKBBXX:5:2124:31801:10387;sequence=TATTATGTAATTAATAAATAATTGTAATTATGTTTTTCAATTTTCTTTAAGAATAATTGAATTTAATAAGTTATAACAATATTTACTAG;start=20845;subtype=PARTIAL_EXTERNAL;support_ref=0;support_variant=2;type=ALTERNATIVE;
scaffold51_93_with_IES	MILORD	internal_eliminated_sequence	20845	20917	.	.	.	ID=MILORD.93.20845.20917;Name=MILORD.93.20845.20917;bounded_by_ta=TRUE;common_boundary=LEFT;end=20917;ies_id=IESPGM.PTET51.1.93.19928;ies_left_dist=0;ies_min_dist=0;ies_right_dist=6;junction_seq=gtgtattaataatgaTAacaatatttactagt;read_names=J00121:27:H3GGKBBXX:5:2111:29092:34600,J00121:27:H3GGKBBXX:5:1119:23683:37712;sequence=TATTATGTAATTAATAAATAATTGTAATTATGTTTTTCAATTTTCTTTAAGAATAATTGAATTTAATAAGTTA;start=20845;subtype=PARTIAL_INTERNAL;support_ref=0;support_variant=2;type=ALTERNATIVE;
scaffold51_93_with_IES	MILORD	internal_eliminated_sequence	20852	20923	.	.	.	ID=MILORD.93.20852.20923;Name=MILORD.93.20852.20923;bounded_by_ta=TRUE;common_boundary=RIGHT;end=20923;ies_id=IESPGM.PTET51.1.93.19928;ies_left_dist=-7;ies_min_dist=0;ies_right_dist=0;junction_seq=aataatgatattatgTAtttactagtaaataa;read_names=J00121:27:H3GGKBBXX:5:1101:11769:4760;sequence=TAATTAATAAATAATTGTAATTATGTTTTTCAATTTTCTTTAAGAATAATTGAATTTAATAAGTTATAACAA;start=20852;subtype=PARTIAL_INTERNAL;support_ref=0;support_variant=1;type=ALTERNATIVE;
scaffold51_93_with_IES	MILORD	internal_eliminated_sequence	20856	20923	.	.	.	ID=MILORD.93.20856.20923;Name=MILORD.93.20856.20923;bounded_by_ta=TRUE;common_boundary=RIGHT;end=20923;ies_id=IESPGM.PTET51.1.93.19928;ies_left_dist=-11;ies_min_dist=0;ies_right_dist=0;junction_seq=atgatattatgtaatTAtttactagtaaataa;read_names=J00121:27:H3GGKBBXX:5:1216:4848:3108;sequence=TAATAAATAATTGTAATTATGTTTTTCAATTTTCTTTAAGAATAATTGAATTTAATAAGTTATAACAA;start=20856;subtype=PARTIAL_INTERNAL;support_ref=0;support_variant=1;type=ALTERNATIVE;
scaffold51_93_with_IES	MILORD	internal_eliminated_sequence	26309	26383	.	.	.	ID=MILORD.93.26309.26383;Name=MILORD.93.26309.26383;bounded_by_ta=TRUE;common_boundary=Both;end=26383;ies_id=IESPGM.PTET51.1.93.25313;ies_left_dist=0;ies_min_dist=0;ies_right_dist=0;junction_seq=ccttgcgttgcctcaTAtcatagttaaggaag;read_names=J00121:27:H3GGKBBXX:5:2102:17766:46662,J00121:27:H3GGKBBXX:5:1109:5030:6449,J00121:27:H3GGKBBXX:5:1115:8136:38064,J00121:27:H3GGKBBXX:5:2223:25479:24050,J00121:27:H3GGKBBXX:5:2213:23835:26406,J00121:27:H3GGKBBXX:5:1205:18730:22133,J00121:27:H3GGKBBXX:5:2104:29285:30116,J00121:27:H3GGKBBXX:5:1104:21440:48104,J00121:27:H3GGKBBXX:5:2101:3518:41071,J00121:27:H3GGKBBXX:5:1106:14905:26019,J00121:27:H3GGKBBXX:5:2114:31264:33053,J00121:27:H3GGKBBXX:5:1110:13098:34002,J00121:27:H3GGKBBXX:5:2218:23115:22766,J00121:27:H3GGKBBXX:5:1218:11769:8242,J00121:27:H3GGKBBXX:5:1103:14722:39172,J00121:27:H3GGKBBXX:5:2107:12611:14555,J00121:27:H3GGKBBXX:5:2209:26474:14801,J00121:27:H3GGKBBXX:5:1210:24495:19214,J00121:27:H3GGKBBXX:5:1105:23470:41282,J00121:27:H3GGKBBXX:5:1202:15463:42073,J00121:27:H3GGKBBXX:5:2113:25043:33211,J00121:27:H3GGKBBXX:5:1123:18456:29008,J00121:27:H3GGKBBXX:5:1110:16559:35110,J00121:27:H3GGKBBXX:5:1116:5193:16436,J00121:27:H3GGKBBXX:5:1110:26808:41088,J00121:27:H3GGKBBXX:5:1123:17777:7187,J00121:27:H3GGKBBXX:5:1113:15351:19056,J00121:27:H3GGKBBXX:5:1127:11860:17227,J00121:27:H3GGKBBXX:5:2206:29325:2228,J00121:27:H3GGKBBXX:5:1123:26646:36235,J00121:27:H3GGKBBXX:5:2224:25834:32789,J00121:27:H3GGKBBXX:5:2125:24688:11987,J00121:27:H3GGKBBXX:5:1114:29051:36534,J00121:27:H3GGKBBXX:5:1205:15483:15557,J00121:27:H3GGKBBXX:5:2113:14357:21236,J00121:27:H3GGKBBXX:5:2125:24190:38943,J00121:27:H3GGKBBXX:5:1118:8369:7802,J00121:27:H3GGKBBXX:5:1105:18223:6730,J00121:27:H3GGKBBXX:5:1101:30310:24718,J00121:27:H3GGKBBXX:5:1105:28737:40913,J00121:27:H3GGKBBXX:5:1203:9912:32525,J00121:27:H3GGKBBXX:5:1128:14560:20252,J00121:27:H3GGKBBXX:5:2116:19766:11231,J00121:27:H3GGKBBXX:5:2227:19958:34073,J00121:27:H3GGKBBXX:5:2206:18071:42829,J00121:27:H3GGKBBXX:5:1201:3051:38257,J00121:27:H3GGKBBXX:5:2221:14448:21184,J00121:27:H3GGKBBXX:5:2108:10581:8646,J00121:27:H3GGKBBXX:5:2222:18274:34670,J00121:27:H3GGKBBXX:5:2221:4716:17192,J00121:27:H3GGKBBXX:5:2217:25357:33299;sequence=TACAGTGATTGAAAATTGAAATTAATTCCCATCAGAATTTTAGATGAAATTATTTATCATTCCAAATATCCACTG;start=26309;subtype=IES;support_ref=0;support_variant=51;type=IES;
scaffold51_93_with_IES	MILORD	internal_eliminated_sequence	26309	26392	.	.	.	ID=MILORD.93.26309.26392;Name=MILORD.93.26309.26392;bounded_by_ta=TRUE;common_boundary=LEFT;end=26392;ies_id=IESPGM.PTET51.1.93.25313;ies_left_dist=0;ies_min_dist=0;ies_right_dist=-9;junction_seq=ccttgcgttgcctcaTAaggaaggtaattctt;read_names=J00121:27:H3GGKBBXX:5:2103:7405:4585,J00121:27:H3GGKBBXX:5:2202:7192:20920;sequence=TACAGTGATTGAAAATTGAAATTAATTCCCATCAGAATTTTAGATGAAATTATTTATCATTCCAAATATCCACTGTATCATAGT;start=26309;subtype=PARTIAL_EXTERNAL;support_ref=0;support_variant=2;type=ALTERNATIVE;
scaffold51_93_with_IES	MILORD	internal_eliminated_sequence	34602	34651	.	.	.	ID=MILORD.93.34602.34651;Name=MILORD.93.34602.34651;bounded_by_ta=TRUE;common_boundary=Both;end=34651;ies_id=IESPGM.PTET51.1.93.33531;ies_left_dist=0;ies_min_dist=0;ies_right_dist=0;junction_seq=tgttatgactagtggTAcctttggatcaaatc;read_names=J00121:27:H3GGKBBXX:5:1223:29457:20322,J00121:27:H3GGKBBXX:5:2102:7912:18616,J00121:27:H3GGKBBXX:5:1109:29051:29466,J00121:27:H3GGKBBXX:5:1110:16772:47858,J00121:27:H3GGKBBXX:5:1114:23541:25333,J00121:27:H3GGKBBXX:5:1114:30655:36886,J00121:27:H3GGKBBXX:5:2109:3559:37660,J00121:27:H3GGKBBXX:5:1226:26058:41968,J00121:27:H3GGKBBXX:5:2110:5457:9051,J00121:27:H3GGKBBXX:5:1216:15077:1877,J00121:27:H3GGKBBXX:5:1209:22638:41036,J00121:27:H3GGKBBXX:5:2111:17766:8611,J00121:27:H3GGKBBXX:5:1111:2260:45854,J00121:27:H3GGKBBXX:5:2110:5568:9244,J00121:27:H3GGKBBXX:5:1225:10927:43955,J00121:27:H3GGKBBXX:5:1211:21298:45713,J00121:27:H3GGKBBXX:5:2204:10460:25316,J00121:27:H3GGKBBXX:5:2220:19076:44359,J00121:27:H3GGKBBXX:5:2216:26413:18845,J00121:27:H3GGKBBXX:5:2116:15585:11055,J00121:27:H3GGKBBXX:5:1121:23754:39031,J00121:27:H3GGKBBXX:5:1204:20070:10282,J00121:27:H3GGKBBXX:5:1211:6350:3108,J00121:27:H3GGKBBXX:5:2220:15209:46803,J00121:27:H3GGKBBXX:5:1212:27103:46311,J00121:27:H3GGKBBXX:5:1214:10987:12480,J00121:27:H3GGKBBXX:5:1128:14996:43515,J00121:27:H3GGKBBXX:5:1127:17929:45291,J00121:27:H3GGKBBXX:5:1210:14529:26529,J00121:27:H3GGKBBXX:5:1102:10003:9473,J00121:27:H3GGKBBXX:5:2118:19339:47700,J00121:27:H3GGKBBXX:5:2217:31162:23593,J00121:27:H3GGKBBXX:5:2110:13179:2949,J00121:27:H3GGKBBXX:5:2117:14631:15311,J00121:27:H3GGKBBXX:5:2210:9871:36921,J00121:27:H3GGKBBXX:5:2217:15290:44763,J00121:27:H3GGKBBXX:5:1118:27854:48245,J00121:27:H3GGKBBXX:5:2212:28199:44341,J00121:27:H3GGKBBXX:5:1112:16599:32121,J00121:27:H3GGKBBXX:5:2221:27712:15047,J00121:27:H3GGKBBXX:5:2116:31121:6009,J00121:27:H3GGKBBXX:5:2201:18680:38117,J00121:27:H3GGKBBXX:5:1119:8126:38820,J00121:27:H3GGKBBXX:5:1109:6563:22573;sequence=TATTGTTGTTATATAAATCACATACTAATTTTACTTTATTAAATCAACAG;start=34602;subtype=IES;support_ref=4;support_variant=44;type=IES;
scaffold51_93_with_IES	MILORD	internal_eliminated_sequence	40018	40096	.	.	.	ID=MILORD.93.40018.40096;Name=MILORD.93.40018.40096;bounded_by_ta=TRUE;common_boundary=Both;end=40096;ies_id=IESPGM.PTET51.1.93.38897;ies_left_dist=0;ies_min_dist=0;ies_right_dist=0;junction_seq=ttcttctagagctgtTAactattaagtgaaga;read_names=J00121:27:H3GGKBBXX:5:1209:19664:11337,J00121:27:H3GGKBBXX:5:2126:6614:18019,J00121:27:H3GGKBBXX:5:1102:20080:9913,J00121:27:H3GGKBBXX:5:1202:1276:7820,J00121:27:H3GGKBBXX:5:2113:18294:14836,J00121:27:H3GGKBBXX:5:1102:25002:32508,J00121:27:H3GGKBBXX:5:2216:27275:9508,J00121:27:H3GGKBBXX:5:2213:7699:30204,J00121:27:H3GGKBBXX:5:1121:24962:7363,J00121:27:H3GGKBBXX:5:1216:17015:31998,J00121:27:H3GGKBBXX:5:1112:15047:45396,J00121:27:H3GGKBBXX:5:2225:2909:27074,J00121:27:H3GGKBBXX:5:1225:12642:25826,J00121:27:H3GGKBBXX:5:2128:8704:41510,J00121:27:H3GGKBBXX:5:2126:4482:7152,J00121:27:H3GGKBBXX:5:1125:29417:18845,J00121:27:H3GGKBBXX:5:1101:17340:19337,J00121:27:H3GGKBBXX:5:2121:18416:15152,J00121:27:H3GGKBBXX:5:2113:29031:21799,J00121:27:H3GGKBBXX:5:1202:8176:17772,J00121:27:H3GGKBBXX:5:2212:27539:48720,J00121:27:H3GGKBBXX:5:1127:16346:18599,J00121:27:H3GGKBBXX:5:1201:13443:5974,J00121:27:H3GGKBBXX:5:2102:22506:40526,J00121:27:H3GGKBBXX:5:1119:19603:12075,J00121:27:H3GGKBBXX:5:1227:11099:6484,J00121:27:H3GGKBBXX:5:1103:5315:9860,J00121:27:H3GGKBBXX:5:1209:13220:9877,J00121:27:H3GGKBBXX:5:2215:10226:27760,J00121:27:H3GGKBBXX:5:2211:4645:40526,J00121:27:H3GGKBBXX:5:2104:7375:3547,J00121:27:H3GGKBBXX:5:2109:25692:45449,J00121:27:H3GGKBBXX:5:1105:24312:22028,J00121:27:H3GGKBBXX:5:2109:21044:19214,J00121:27:H3GGKBBXX:5:1115:15503:12392,J00121:27:H3GGKBBXX:5:1203:22161:16014,J00121:27:H3GGKBBXX:5:1203:22079:16014,J00121:27:H3GGKBBXX:5:1207:8318:27162,J00121:27:H3GGKBBXX:5:1109:13524:13957,J00121:27:H3GGKBBXX:5:1102:4391:43392,J00121:27:H3GGKBBXX:5:1212:28473:11372,J00121:27:H3GGKBBXX:5:1201:13443:42442,J00121:27:H3GGKBBXX:5:1117:24992:25140,J00121:27:H3GGKBBXX:5:2116:30371:34741,J00121:27:H3GGKBBXX:5:1218:22495:23839,J00121:27:H3GGKBBXX:5:1122:22252:7134,J00121:27:H3GGKBBXX:5:1226:28564:35092,J00121:27:H3GGKBBXX:5:1201:23175:41757,J00121:27:H3GGKBBXX:5:2214:9902:48192,J00121:27:H3GGKBBXX:5:1211:18467:33809,J00121:27:H3GGKBBXX:5:2223:15605:33281,J00121:27:H3GGKBBXX:5:1116:23845:40983,J00121:27:H3GGKBBXX:5:1212:15209:15047,J00121:27:H3GGKBBXX:5:2107:7405:14713,J00121:27:H3GGKBBXX:5:2209:21511:25404,J00121:27:H3GGKBBXX:5:2113:4696:26863,J00121:27:H3GGKBBXX:5:2108:31121:28164,J00121:27:H3GGKBBXX:5:1117:21562:23839,J00121:27:H3GGKBBXX:5:2118:3447:18405,J00121:27:H3GGKBBXX:5:2114:19177:48157;sequence=TACACTCGATTGAGTATCTTAATTTGAATTCAATATATATTTAAAGATATAATAGAAAAATAGAAGCCCAAAAGTACTG;start=40018;subtype=IES;support_ref=2;support_variant=60;type=IES;
scaffold51_93_with_IES	MILORD	internal_eliminated_sequence	43307	43395	.	.	.	ID=MILORD.93.43307.43395;Name=MILORD.93.43307.43395;bounded_by_ta=TRUE;common_boundary=Both;end=43395;ies_id=IESPGM.PTET51.1.93.42107;ies_left_dist=0;ies_min_dist=0;ies_right_dist=0;junction_seq=tagttttcttaatcaTAtcctattataattgg;read_names=J00121:27:H3GGKBBXX:5:1115:5132:25720,J00121:27:H3GGKBBXX:5:2123:27407:34424,J00121:27:H3GGKBBXX:5:1111:15879:24859,J00121:27:H3GGKBBXX:5:1225:22333:35409,J00121:27:H3GGKBBXX:5:2215:14357:21553,J00121:27:H3GGKBBXX:5:1124:21785:44939,J00121:27:H3GGKBBXX:5:2205:24353:30046,J00121:27:H3GGKBBXX:5:1203:13179:9983,J00121:27:H3GGKBBXX:5:1112:25073:46873,J00121:27:H3GGKBBXX:5:2125:15138:41299,J00121:27:H3GGKBBXX:5:2206:20669:36605,J00121:27:H3GGKBBXX:5:2202:23774:46698,J00121:27:H3GGKBBXX:5:2210:23510:27742;sequence=TACATATTCTTTGAGAAACTTTATGATTTTTTGTGACACTCAAAACAATACCACATAGAATTATAAAAAACATCTCTTAAAATTGATTG;start=43307;subtype=IES;support_ref=30;support_variant=13;type=IES;
scaffold51_93_with_IES	MILORD	internal_eliminated_sequence	43311	43395	.	.	.	ID=MILORD.93.43311.43395;Name=MILORD.93.43311.43395;bounded_by_ta=TRUE;common_boundary=RIGHT;end=43395;ies_id=IESPGM.PTET51.1.93.42107;ies_left_dist=-4;ies_min_dist=0;ies_right_dist=0;junction_seq=tttcttaatcatacaTAtcctattataattgg;read_names=J00121:27:H3GGKBBXX:5:2122:25956:34758,J00121:27:H3GGKBBXX:5:2214:30939:25808,J00121:27:H3GGKBBXX:5:1205:10906:27637,J00121:27:H3GGKBBXX:5:1222:26687:10774;sequence=TATTCTTTGAGAAACTTTATGATTTTTTGTGACACTCAAAACAATACCACATAGAATTATAAAAAACATCTCTTAAAATTGATTG;start=43311;subtype=PARTIAL_INTERNAL;support_ref=32;support_variant=4;type=ALTERNATIVE;
scaffold51_93_with_IES	MILORD	internal_eliminated_sequence	44526	44551	.	.	.	ID=MILORD.93.44526.44551;Name=MILORD.93.44526.44551;bounded_by_ta=TRUE;common_boundary=None;end=44551;ies_id=IESPGM.PTET51.1.93.42107;ies_left_dist=-1219;ies_min_dist=1156;ies_right_dist=-1156;junction_seq=taatctaatatattgTAcaataaaataaattt;read_names=J00121:27:H3GGKBBXX:5:2118:17218:38890,J00121:27:H3GGKBBXX:5:1221:22039:48403,J00121:27:H3GGKBBXX:5:2128:8004:42126;sequence=TATTATTGATTTATGTAATACTACTT;start=44526;subtype=MAC;support_ref=180;support_variant=3;type=CRYPTIC;
scaffold51_93_with_IES	MILORD	internal_eliminated_sequence	48414	48485	.	.	.	ID=MILORD.93.48414.48485;Name=MILORD.93.48414.48485;bounded_by_ta=TRUE;common_boundary=RIGHT;end=48485;ies_id=IESPGM.PTET51.1.93.47134;ies_left_dist=9;ies_min_dist=0;ies_right_dist=0;junction_seq=aggctatttacggagTAtcataatgagattcc;read_names=J00121:27:H3GGKBBXX:5:1216:10480:25914;sequence=TACTATAAATATAGTGAATCTATGTTATTTCTGAAAATAGGAAATAAATGAAAATACTCTTATTATTGATTG;start=48414;subtype=PARTIAL_EXTERNAL;support_ref=24;support_variant=1;type=ALTERNATIVE;
scaffold51_93_with_IES	MILORD	internal_eliminated_sequence	48417	48485	.	.	.	ID=MILORD.93.48417.48485;Name=MILORD.93.48417.48485;bounded_by_ta=TRUE;common_boundary=RIGHT;end=48485;ies_id=IESPGM.PTET51.1.93.47134;ies_left_dist=6;ies_min_dist=0;ies_right_dist=0;junction_seq=ctatttacggagtacTAtcataatgagattcc;read_names=J00121:27:H3GGKBBXX:5:1119:18578:2809;sequence=TATAAATATAGTGAATCTATGTTATTTCTGAAAATAGGAAATAAATGAAAATACTCTTATTATTGATTG;start=48417;subtype=PARTIAL_EXTERNAL;support_ref=24;support_variant=1;type=ALTERNATIVE;
scaffold51_93_with_IES	MILORD	internal_eliminated_sequence	48423	48490	.	.	.	ID=MILORD.93.48423.48490;Name=MILORD.93.48423.48490;bounded_by_ta=TRUE;common_boundary=LEFT;end=48490;ies_id=IESPGM.PTET51.1.93.47134;ies_left_dist=0;ies_min_dist=0;ies_right_dist=-5;junction_seq=acggagtactataaaTAatgagattccaagat;read_names=J00121:27:H3GGKBBXX:5:2106:16001:34143;sequence=TATAGTGAATCTATGTTATTTCTGAAAATAGGAAATAAATGAAAATACTCTTATTATTGATTGTATCA;start=48423;subtype=PARTIAL_EXTERNAL;support_ref=20;support_variant=1;type=ALTERNATIVE;
scaffold51_93_with_IES	MILORD	internal_eliminated_sequence	48423	48485	.	.	.	ID=MILORD.93.48423.48485;Name=MILORD.93.48423.48485;bounded_by_ta=TRUE;common_boundary=Both;end=48485;ies_id=IESPGM.PTET51.1.93.47134;ies_left_dist=0;ies_min_dist=0;ies_right_dist=0;junction_seq=acggagtactataaaTAtcataatgagattcc;read_names=J00121:27:H3GGKBBXX:5:1106:11414:13851,J00121:27:H3GGKBBXX:5:2106:24911:5059,J00121:27:H3GGKBBXX:5:1120:10500:25527,J00121:27:H3GGKBBXX:5:2228:14823:47577,J00121:27:H3GGKBBXX:5:1208:27082:18036,J00121:27:H3GGKBBXX:5:1203:9739:38521;sequence=TATAGTGAATCTATGTTATTTCTGAAAATAGGAAATAAATGAAAATACTCTTATTATTGATTG;start=48423;subtype=IES;support_ref=40;support_variant=6;type=IES;
scaffold51_93_with_IES	MILORD	internal_eliminated_sequence	48439	48485	.	.	.	ID=MILORD.93.48439.48485;Name=MILORD.93.48439.48485;bounded_by_ta=TRUE;common_boundary=RIGHT;end=48485;ies_id=IESPGM.PTET51.1.93.47134;ies_left_dist=-16;ies_min_dist=0;ies_right_dist=0;junction_seq=atagtgaatctatgtTAtcataatgagattcc;read_names=J00121:27:H3GGKBBXX:5:2103:7527:38732;sequence=TATTTCTGAAAATAGGAAATAAATGAAAATACTCTTATTATTGATTG;start=48439;subtype=PARTIAL_INTERNAL;support_ref=18;support_variant=1;type=ALTERNATIVE;
scaffold51_93_with_IES	MILORD	internal_eliminated_sequence	48512	48555	.	.	.	ID=MILORD.93.48512.48555;Name=MILORD.93.48512.48555;bounded_by_ta=TRUE;common_boundary=None;end=48555;ies_id=IESPGM.PTET51.1.93.47134;ies_left_dist=-89;ies_min_dist=70;ies_right_dist=-70;junction_seq=attccaagatggtttTAcataagttagttacc;read_names=J00121:27:H3GGKBBXX:5:1120:10419:33615;sequence=TATGCATAAAATAAGCAATATTATGAGCAAGTATCTGAGGGTTA;start=48512;subtype=MAC;support_ref=37;support_variant=1;type=CRYPTIC;
scaffold51_93_with_IES	MILORD	internal_eliminated_sequence	50526	50589	.	.	.	ID=MILORD.93.50526.50589;Name=MILORD.93.50526.50589;bounded_by_ta=TRUE;common_boundary=Both;end=50589;ies_id=IESPGM.PTET51.1.93.49174;ies_left_dist=0;ies_min_dist=0;ies_right_dist=0;junction_seq=tgttccaggtccaacTAtcattttttaatctt;read_names=J00121:27:H3GGKBBXX:5:2101:14651:12638,J00121:27:H3GGKBBXX:5:2203:19918:4180,J00121:27:H3GGKBBXX:5:2215:30178:25333,J00121:27:H3GGKBBXX:5:2119:19086:46487,J00121:27:H3GGKBBXX:5:1215:14367:18616,J00121:27:H3GGKBBXX:5:1217:26585:13939,J00121:27:H3GGKBBXX:5:2108:24556:36622,J00121:27:H3GGKBBXX:5:1206:18812:3424,J00121:27:H3GGKBBXX:5:2214:2605:17263,J00121:27:H3GGKBBXX:5:1212:4493:39805,J00121:27:H3GGKBBXX:5:2119:4350:42442,J00121:27:H3GGKBBXX:5:2202:17949:17122,J00121:27:H3GGKBBXX:5:1103:12236:10211,J00121:27:H3GGKBBXX:5:2213:4432:1789,J00121:27:H3GGKBBXX:5:1210:13636:27443,J00121:27:H3GGKBBXX:5:1214:25672:25228,J00121:27:H3GGKBBXX:5:2213:17158:36499,J00121:27:H3GGKBBXX:5:2210:28929:19970,J00121:27:H3GGKBBXX:5:1210:30604:45062,J00121:27:H3GGKBBXX:5:2224:13281:32947,J00121:27:H3GGKBBXX:5:2114:24545:7697,J00121:27:H3GGKBBXX:5:2224:20649:33299,J00121:27:H3GGKBBXX:5:2115:11576:36605,J00121:27:H3GGKBBXX:5:1126:7608:20199,J00121:27:H3GGKBBXX:5:2112:24129:6449,J00121:27:H3GGKBBXX:5:2120:11637:27848,J00121:27:H3GGKBBXX:5:1221:5842:35180,J00121:27:H3GGKBBXX:5:1224:12845:46786,J00121:27:H3GGKBBXX:5:1204:4797:22784,J00121:27:H3GGKBBXX:5:2116:19471:8893,J00121:27:H3GGKBBXX:5:2220:20801:20480,J00121:27:H3GGKBBXX:5:2102:9485:37062,J00121:27:H3GGKBBXX:5:2219:22942:5939,J00121:27:H3GGKBBXX:5:1101:7791:18230,J00121:27:H3GGKBBXX:5:1118:13758:37853,J00121:27:H3GGKBBXX:5:2211:8197:22555;sequence=TACAGATGAATTTCTGAAATTAAGAATTGAATAATTAAAATCTCTTTGTAATGTTGATTAATTG;start=50526;subtype=IES;support_ref=2;support_variant=36;type=IES;
scaffold51_93_with_IES	MILORD	internal_eliminated_sequence	50990	51086	.	.	.	ID=MILORD.93.50990.51086;Name=MILORD.93.50990.51086;bounded_by_ta=TRUE;common_boundary=Both;end=51086;ies_id=IESPGM.PTET51.1.93.49574;ies_left_dist=0;ies_min_dist=0;ies_right_dist=0;junction_seq=caggattatcacttgTAttaactccttaaaag;read_names=J00121:27:H3GGKBBXX:5:2203:13271:3670,J00121:27:H3GGKBBXX:5:2225:13504:41704,J00121:27:H3GGKBBXX:5:1215:8998:4426,J00121:27:H3GGKBBXX:5:2203:4046:8998,J00121:27:H3GGKBBXX:5:2107:13991:29747,J00121:27:H3GGKBBXX:5:2120:8288:12339,J00121:27:H3GGKBBXX:5:1107:23145:44060,J00121:27:H3GGKBBXX:5:2115:10876:42003,J00121:27:H3GGKBBXX:5:1105:25276:28024,J00121:27:H3GGKBBXX:5:2203:19857:16207,J00121:27:H3GGKBBXX:5:2211:21217:34248,J00121:27:H3GGKBBXX:5:2218:30502:42741,J00121:27:H3GGKBBXX:5:1128:14478:30063,J00121:27:H3GGKBBXX:5:1221:5233:24630,J00121:27:H3GGKBBXX:5:1112:7243:32930,J00121:27:H3GGKBBXX:5:1105:20689:36253,J00121:27:H3GGKBBXX:5:2110:7588:47383,J00121:27:H3GGKBBXX:5:1217:20577:48333,J00121:27:H3GGKBBXX:5:1102:23439:1666,J00121:27:H3GGKBBXX:5:1127:12083:3618,J00121:27:H3GGKBBXX:5:2219:6908:46029,J00121:27:H3GGKBBXX:5:1120:11434:15891,J00121:27:H3GGKBBXX:5:2113:16478:27338,J00121:27:H3GGKBBXX:5:1212:21602:24999,J00121:27:H3GGKBBXX:5:2117:13738:45062,J00121:27:H3GGKBBXX:5:1105:9699:5534;sequence=TACAGTTAGTATTTAGAAGTATCTTAAGTTAGACTTTGCAATGTAATAAGAAATATTGGGAGAGATAAAAATCCAAAATAGTTTCCTTAAACAATTA;start=50990;subtype=IES;support_ref=74;support_variant=26;type=IES;
scaffold51_93_with_IES	MILORD	internal_eliminated_sequence	50990	51076	.	.	.	ID=MILORD.93.50990.51076;Name=MILORD.93.50990.51076;bounded_by_ta=TRUE;common_boundary=LEFT;end=51076;ies_id=IESPGM.PTET51.1.93.49574;ies_left_dist=0;ies_min_dist=0;ies_right_dist=10;junction_seq=caggattatcacttgTAaacaattatattaac;read_names=J00121:27:H3GGKBBXX:5:2227:23632:33475;sequence=TACAGTTAGTATTTAGAAGTATCTTAAGTTAGACTTTGCAATGTAATAAGAAATATTGGGAGAGATAAAAATCCAAAATAGTTTCCT;start=50990;subtype=PARTIAL_INTERNAL;support_ref=37;support_variant=1;type=ALTERNATIVE;
scaffold51_93_with_IES	MILORD	internal_eliminated_sequence	50990	51084	.	.	.	ID=MILORD.93.50990.51084;Name=MILORD.93.50990.51084;bounded_by_ta=TRUE;common_boundary=LEFT;end=51084;ies_id=IESPGM.PTET51.1.93.49574;ies_left_dist=0;ies_min_dist=0;ies_right_dist=2;junction_seq=caggattatcacttgTAtattaactccttaaa;read_names=J00121:27:H3GGKBBXX:5:1115:18659:39066,J00121:27:H3GGKBBXX:5:1116:20720:31734,J00121:27:H3GGKBBXX:5:2118:29853:35356;sequence=TACAGTTAGTATTTAGAAGTATCTTAAGTTAGACTTTGCAATGTAATAAGAAATATTGGGAGAGATAAAAATCCAAAATAGTTTCCTTAAACAAT;start=50990;subtype=PARTIAL_INTERNAL;support_ref=37;support_variant=3;type=ALTERNATIVE;
scaffold51_93_with_IES	MILORD	internal_eliminated_sequence	52238	52282	.	.	.	ID=MILORD.93.52238.52282;Name=MILORD.93.52238.52282;bounded_by_ta=TRUE;common_boundary=None;end=52282;ies_id=IESPGM.PTET51.1.93.51301;ies_left_dist=576;ies_min_dist=557;ies_right_dist=557;junction_seq=ttttaaatactctcaTAtatatatggatatca;read_names=J00121:27:H3GGKBBXX:5:1113:19958:22432,J00121:27:H3GGKBBXX:5:1117:13636:13095,J00121:27:H3GGKBBXX:5:2221:19207:1789;sequence=TACAGTTATATAAAAATCTGAAATCATAATTTTAAATTTAAATTA;start=52238;subtype=MAC;support_ref=164;support_variant=3;type=CRYPTIC;
scaffold51_93_with_IES	MILORD	internal_eliminated_sequence	52814	52839	.	.	.	ID=MILORD.93.52814.52839;Name=MILORD.93.52814.52839;bounded_by_ta=TRUE;common_boundary=Both;end=52839;ies_id=IESPGM.PTET51.1.93.51301;ies_left_dist=0;ies_min_dist=0;ies_right_dist=0;junction_seq=tattctttccctgtgTAcctaatattattatg;read_names=J00121:27:H3GGKBBXX:5:2209:4807:24032,J00121:27:H3GGKBBXX:5:2209:5639:8910,J00121:27:H3GGKBBXX:5:2106:13606:47717,J00121:27:H3GGKBBXX:5:1201:2443:48878,J00121:27:H3GGKBBXX:5:1127:10744:2316,J00121:27:H3GGKBBXX:5:2220:10947:32349,J00121:27:H3GGKBBXX:5:1104:11008:43427,J00121:27:H3GGKBBXX:5:1218:3508:22766,J00121:27:H3GGKBBXX:5:1114:11221:40385,J00121:27:H3GGKBBXX:5:1211:14692:23399,J00121:27:H3GGKBBXX:5:2120:9242:18071,J00121:27:H3GGKBBXX:5:1101:8552:45783,J00121:27:H3GGKBBXX:5:1217:10267:1490,J00121:27:H3GGKBBXX:5:1117:17959:25826,J00121:27:H3GGKBBXX:5:1218:9069:40350,J00121:27:H3GGKBBXX:5:1119:29092:25597,J00121:27:H3GGKBBXX:5:1204:31872:34917,J00121:27:H3GGKBBXX:5:2101:9049:41546,J00121:27:H3GGKBBXX:5:2219:2128:42671,J00121:27:H3GGKBBXX:5:2224:32004:13130,J00121:27:H3GGKBBXX:5:2204:27448:29501,J00121:27:H3GGKBBXX:5:1125:5446:28235,J00121:27:H3GGKBBXX:5:2110:27570:21905,J00121:27:H3GGKBBXX:5:1104:10602:32490,J00121:27:H3GGKBBXX:5:1112:10480:9877,J00121:27:H3GGKBBXX:5:1114:22404:16682,J00121:27:H3GGKBBXX:5:2119:13920:22239,J00121:27:H3GGKBBXX:5:1228:29528:43058,J00121:27:H3GGKBBXX:5:2201:25307:38134,J00121:27:H3GGKBBXX:5:2116:25976:12708,J00121:27:H3GGKBBXX:5:2122:27844:31347,J00121:27:H3GGKBBXX:5:1122:14245:7679,J00121:27:H3GGKBBXX:5:1122:28676:45695,J00121:27:H3GGKBBXX:5:2222:8186:37976,J00121:27:H3GGKBBXX:5:2209:29112:26547,J00121:27:H3GGKBBXX:5:1227:5913:33686,J00121:27:H3GGKBBXX:5:2225:10855:26705,J00121:27:H3GGKBBXX:5:1215:18152:4321,J00121:27:H3GGKBBXX:5:2116:23226:26547,J00121:27:H3GGKBBXX:5:2114:13646:9420,J00121:27:H3GGKBBXX:5:2203:17066:3916,J00121:27:H3GGKBBXX:5:2112:22638:21447,J00121:27:H3GGKBBXX:5:1125:22597:47295;sequence=TATAAGTGAATAATGCAATTAGATCA;start=52814;subtype=IES;support_ref=3;support_variant=43;type=IES;
scaffold51_93_with_IES	MILORD	internal_eliminated_sequence	54039	54064	.	.	.	ID=MILORD.93.54039.54064;Name=MILORD.93.54039.54064;bounded_by_ta=TRUE;common_boundary=None;end=54064;ies_id=IESPGM.PTET51.1.93.51301;ies_left_dist=-1225;ies_min_dist=1225;ies_right_dist=-1225;junction_seq=ataaattaatcttaaTActcccatttactata;read_names=J00121:27:H3GGKBBXX:5:2202:5244:15293,J00121:27:H3GGKBBXX:5:1127:20344:33615;sequence=TATAGATGGTCAAAACACCATCTGTA;start=54039;subtype=MAC;support_ref=186;support_variant=2;type=CRYPTIC;
scaffold51_93_with_IES	MILORD	internal_eliminated_sequence	57650	57679	.	.	.	ID=MILORD.93.57650.57679;Name=MILORD.93.57650.57679;bounded_by_ta=TRUE;common_boundary=Both;end=57679;ies_id=IESPGM.PTET51.1.93.56111;ies_left_dist=0;ies_min_dist=0;ies_right_dist=0;junction_seq=ctgtacagtggtaagTAcacatcaagtcaaga;read_names=J00121:27:H3GGKBBXX:5:2110:24596:6624,J00121:27:H3GGKBBXX:5:2116:24464:20814,J00121:27:H3GGKBBXX:5:2113:26474:35057,J00121:27:H3GGKBBXX:5:1126:19674:5798,J00121:27:H3GGKBBXX:5:1103:18730:7574,J00121:27:H3GGKBBXX:5:2228:8460:6273,J00121:27:H3GGKBBXX:5:2213:5741:17772,J00121:27:H3GGKBBXX:5:1222:18284:37255,J00121:27:H3GGKBBXX:5:2103:5426:40332,J00121:27:H3GGKBBXX:5:2213:4756:17227,J00121:27:H3GGKBBXX:5:1213:4878:24929,J00121:27:H3GGKBBXX:5:2116:27255:33457,J00121:27:H3GGKBBXX:5:1113:19461:28076,J00121:27:H3GGKBBXX:5:2109:13271:8629,J00121:27:H3GGKBBXX:5:2220:29488:39260,J00121:27:H3GGKBBXX:5:2101:12824:17702,J00121:27:H3GGKBBXX:5:1108:16417:22977,J00121:27:H3GGKBBXX:5:1204:24109:6097,J00121:27:H3GGKBBXX:5:2227:6096:43075,J00121:27:H3GGKBBXX:5:1206:13951:6853,J00121:27:H3GGKBBXX:5:2201:9414:8066,J00121:27:H3GGKBBXX:5:2103:27113:22766,J00121:27:H3GGKBBXX:5:1127:28087:8559,J00121:27:H3GGKBBXX:5:2103:26585:35532,J00121:27:H3GGKBBXX:5:2228:18081:46786,J00121:27:H3GGKBBXX:5:2103:15676:48069,J00121:27:H3GGKBBXX:5:2115:23815:23382,J00121:27:H3GGKBBXX:5:1104:15605:5499,J00121:27:H3GGKBBXX:5:2113:19400:9016,J00121:27:H3GGKBBXX:5:1113:14702:35866;sequence=TAGAGTAGAATAAGATGAGTTAATGAACGA;start=57650;subtype=IES;support_ref=15;support_variant=30;type=IES;
scaffold51_93_with_IES	MILORD	internal_eliminated_sequence	63750	65428	.	.	.	ID=MILORD.93.63750.65428;Name=MILORD.93.63750.65428;bounded_by_ta=TRUE;common_boundary=RIGHT;end=65428;ies_id=IESPGM.PTET51.1.93.63448;ies_left_dist=1394;ies_min_dist=0;ies_right_dist=0;junction_seq=tccctaaatttgtgaTAaatggatatcactaa;read_names=J00121:27:H3GGKBBXX:5:2228:4838:39734;sequence=TATTGTTGGGGTCGAAATTAATAGGGAACCCTGCAGTTTTTAAGGTTGTTTTATTTGAATTCTTTCTATAGGTGTTTCTTAAATTTGGAGATTTGGGATTACTCTAACAACTATAATACTTTTTACTTATTGTTCTTATATTGGAATTGTTTGTTCATCCTGACATTCTTATTCAATGTTAAATTGGTCTAAACTTTCTACATTTACATTGCTAGCTGATTGTTATTAATCAGGACTATAATTTTTCTATGCCAAAGAATTGCTTACAAAACTCACTGATTAATGTGTTTAATCTAGTTAATTTGTACAATTTACTTTCAGAATAGGGCAATTGGGAAGTTTCAGGCAAATCATCTGAGACCTACTCTTAACTCTATCTATTAGCATATTATCTGGCCTTATCCTGATTCAAACTCATATCTTGCCAAGCAAAATATTTTCTTAACCTCCTTGAATATTTTCTTCTTTGTTATTTTTCAGTATATAAATGTTTTTCGATTGCATTTATTCTTTAAGGAAAATATTATAAATGTCTACATTCTACTACGTAATGTCCTCTGATTTTACAATAATAGCATTCAAATAACTTGGAATTATAAAACGCATTATCTTTCATTGTGCAAAATATTTCATTGTCTTTTGGATAATTCGATACAGATGACCCTTTGATTTCTCAGAACTTGGGATTATGTAAGATTTTCTAAAAATTAAAGATATTTCCCTCATCAACCCTATTATTAATGTGAAATCAGATCTCTTTATTTTCATCAATGTGGTGACTCCTGAACTGAAGATACTAATGTTTGAAGGAATCCCTGTAATAAAAGAATATTATCCAAAAGTTTATCCTTCACACAAAGTTGTTACTGCTCTTTTATTGGTACCAAAGGAAGAACCTTAAAATTAAACCTTAACTTATCCTTTTAAAATATAAAACAATCCCAAATCCTCTATTTGATGTTCCTTAAAATACTTATTATTTGTACAATTATGATATTGTCTTCTGGATTAAATGTCACTTATTCAATTTCATAAAGCAATTATTATTTGAATTAAGGAGAGAATCTATTCATCAATTCAATCTTATCAATCATAGTTGATCTCAAAGACAGATCAATCTCATCCTCTAATTCAGGACTCAGCTTCTTAGTTAGTTGATCTTTCGTTTTGTTTAAATCTTCCTGAAAACATTAAAAATCTTATTTACATCTATTCTAAATTCTAAATACGAGTAACACCTTTTTAAAAGTCCATCATTTTCACATTTCTCCCTAAATCTTTCAACAAACCCTTTGAGTAGCTTTTGTTTCTCCTCTTCAATCTCTATATCTGGTTTAATCCAAATATAAATGATCATTGTTGTGTAAGCTAAACAAAGGTAAGATAGAACCATGTATTATAAGATCATTTTACTTATATACCCTATTAATAGTAAATGTAAATAAAGATATAAACAATTTGCACTAATAATTAACATGATAACTAAGACTAATCTTTGTATTTAATTTTAGTGCTAATTTAGCAATTATCTTTAAAAAATAGGATATTAAAGATTTAATAGAACTATAAAAATATAATGGATAAAATAATTTAGCATTGTACTTACAAGCATTAATATTAAAAATAAATAACTATATCTGAAAAATACAAAAATCTGGCTAGAAATATTAAATAAATAA;start=63750;subtype=PARTIAL_EXTERNAL;support_ref=46;support_variant=1;type=ALTERNATIVE;
scaffold51_93_with_IES	MILORD	internal_eliminated_sequence	63816	63862	.	.	.	ID=MILORD.93.63816.63862;Name=MILORD.93.63816.63862;bounded_by_ta=TRUE;common_boundary=Both;end=63862;ies_id=IESPGM.PTET51.1.93.62247;ies_left_dist=0;ies_min_dist=0;ies_right_dist=0;junction_seq=tatttgaattctttcTAatactttttacttat;read_names=J00121:27:H3GGKBBXX:5:2213:4929:8981,J00121:27:H3GGKBBXX:5:1103:21876:13799,J00121:27:H3GGKBBXX:5:1202:17086:17878,J00121:27:H3GGKBBXX:5:1106:16062:33862,J00121:27:H3GGKBBXX:5:2225:18456:23522,J00121:27:H3GGKBBXX:5:2103:29031:40121,J00121:27:H3GGKBBXX:5:2109:12571:13429,J00121:27:H3GGKBBXX:5:2125:25997:34512,J00121:27:H3GGKBBXX:5:2216:11677:34143,J00121:27:H3GGKBBXX:5:1206:7476:7029,J00121:27:H3GGKBBXX:5:1114:27093:22801,J00121:27:H3GGKBBXX:5:1206:4929:29940,J00121:27:H3GGKBBXX:5:2222:20943:18968,J00121:27:H3GGKBBXX:5:1117:2422:41669,J00121:27:H3GGKBBXX:5:1120:11728:26142,J00121:27:H3GGKBBXX:5:2204:8014:23505,J00121:27:H3GGKBBXX:5:2208:22617:38398,J00121:27:H3GGKBBXX:5:1228:5436:17913,J00121:27:H3GGKBBXX:5:1206:17503:7169,J00121:27:H3GGKBBXX:5:1120:15544:44007,J00121:27:H3GGKBBXX:5:1210:25307:4866,J00121:27:H3GGKBBXX:5:2215:5193:37923,J00121:27:H3GGKBBXX:5:1101:13078:41317,J00121:27:H3GGKBBXX:5:1215:15503:48438,J00121:27:H3GGKBBXX:5:2122:19969:46469,J00121:27:H3GGKBBXX:5:2227:29477:37308,J00121:27:H3GGKBBXX:5:2105:9993:6607,J00121:27:H3GGKBBXX:5:1118:8105:22749,J00121:27:H3GGKBBXX:5:1206:6116:26652,J00121:27:H3GGKBBXX:5:2205:2595:17667,J00121:27:H3GGKBBXX:5:1227:12885:12321,J00121:27:H3GGKBBXX:5:1107:6776:36130,J00121:27:H3GGKBBXX:5:1220:18406:45309,J00121:27:H3GGKBBXX:5:1106:10064:16471,J00121:27:H3GGKBBXX:5:1214:28970:45080,J00121:27:H3GGKBBXX:5:2118:11464:42425,J00121:27:H3GGKBBXX:5:1224:17208:26810,J00121:27:H3GGKBBXX:5:1222:9993:44974,J00121:27:H3GGKBBXX:5:1108:17178:15539,J00121:27:H3GGKBBXX:5:2227:14316:42478,J00121:27:H3GGKBBXX:5:1101:28524:48632,J00121:27:H3GGKBBXX:5:1119:6888:18036,J00121:27:H3GGKBBXX:5:1209:18325:11091,J00121:27:H3GGKBBXX:5:2225:28696:12040,J00121:27:H3GGKBBXX:5:2219:29396:24401;sequence=TATAGGTGTTTCTTAAATTTGGAGATTTGGGATTACTCTAACAACTA;start=63816;subtype=IES;support_ref=21;support_variant=45;type=IES;
scaffold51_93_with_IES	MILORD	internal_eliminated_sequence	63816	63865	.	.	.	ID=MILORD.93.63816.63865;Name=MILORD.93.63816.63865;bounded_by_ta=TRUE;common_boundary=LEFT;end=63865;ies_id=IESPGM.PTET51.1.93.62247;ies_left_dist=0;ies_min_dist=0;ies_right_dist=-3;junction_seq=tatttgaattctttcTActttttacttattgt;read_names=J00121:27:H3GGKBBXX:5:1217:22272:35374;sequence=TATAGGTGTTTCTTAAATTTGGAGATTTGGGATTACTCTAACAACTATAA;start=63816;subtype=PARTIAL_EXTERNAL;support_ref=7;support_variant=1;type=ALTERNATIVE;
scaffold51_93_with_IES	MILORD	internal_eliminated_sequence	64394	64481	.	.	.	ID=MILORD.93.64394.64481;Name=MILORD.93.64394.64481;bounded_by_ta=TRUE;common_boundary=RIGHT;end=64481;ies_id=IESPGM.PTET51.1.93.62786;ies_left_dist=8;ies_min_dist=0;ies_right_dist=0;junction_seq=tcattgtcttttggaTAttattaatgtgaaat;read_names=J00121:27:H3GGKBBXX:5:1115:4330:36077;sequence=TAATTCGATACAGATGACCCTTTGATTTCTCAGAACTTGGGATTATGTAAGATTTTCTAAAAATTAAAGATATTTCCCTCATCAACCC;start=64394;subtype=PARTIAL_EXTERNAL;support_ref=7;support_variant=1;type=ALTERNATIVE;
scaffold51_93_with_IES	MILORD	internal_eliminated_sequence	64402	65428	.	.	.	ID=MILORD.93.64402.65428;Name=MILORD.93.64402.65428;bounded_by_ta=TRUE;common_boundary=LEFT;end=65428;ies_id=IESPGM.PTET51.1.93.62786;ies_left_dist=0;ies_min_dist=0;ies_right_dist=-947;junction_seq=ttttggataattcgaTAaatggatatcactaa;read_names=J00121:27:H3GGKBBXX:5:2227:4990:37501;sequence=TACAGATGACCCTTTGATTTCTCAGAACTTGGGATTATGTAAGATTTTCTAAAAATTAAAGATATTTCCCTCATCAACCCTATTATTAATGTGAAATCAGATCTCTTTATTTTCATCAATGTGGTGACTCCTGAACTGAAGATACTAATGTTTGAAGGAATCCCTGTAATAAAAGAATATTATCCAAAAGTTTATCCTTCACACAAAGTTGTTACTGCTCTTTTATTGGTACCAAAGGAAGAACCTTAAAATTAAACCTTAACTTATCCTTTTAAAATATAAAACAATCCCAAATCCTCTATTTGATGTTCCTTAAAATACTTATTATTTGTACAATTATGATATTGTCTTCTGGATTAAATGTCACTTATTCAATTTCATAAAGCAATTATTATTTGAATTAAGGAGAGAATCTATTCATCAATTCAATCTTATCAATCATAGTTGATCTCAAAGACAGATCAATCTCATCCTCTAATTCAGGACTCAGCTTCTTAGTTAGTTGATCTTTCGTTTTGTTTAAATCTTCCTGAAAACATTAAAAATCTTATTTACATCTATTCTAAATTCTAAATACGAGTAACACCTTTTTAAAAGTCCATCATTTTCACATTTCTCCCTAAATCTTTCAACAAACCCTTTGAGTAGCTTTTGTTTCTCCTCTTCAATCTCTATATCTGGTTTAATCCAAATATAAATGATCATTGTTGTGTAAGCTAAACAAAGGTAAGATAGAACCATGTATTATAAGATCATTTTACTTATATACCCTATTAATAGTAAATGTAAATAAAGATATAAACAATTTGCACTAATAATTAACATGATAACTAAGACTAATCTTTGTATTTAATTTTAGTGCTAATTTAGCAATTATCTTTAAAAAATAGGATATTAAAGATTTAATAGAACTATAAAAATATAATGGATAAAATAATTTAGCATTGTACTTACAAGCATTAATATTAAAAATAAATAACTATATCTGAAAAATACAAAAATCTGGCTAGAAATATTAAATAAATAA;start=64402;subtype=PARTIAL_EXTERNAL;support_ref=1;support_variant=1;type=ALTERNATIVE;
scaffold51_93_with_IES	MILORD	internal_eliminated_sequence	64402	64463	.	.	.	ID=MILORD.93.64402.64463;Name=MILORD.93.64402.64463;bounded_by_ta=TRUE;common_boundary=LEFT;end=64463;ies_id=IESPGM.PTET51.1.93.62786;ies_left_dist=0;ies_min_dist=0;ies_right_dist=18;junction_seq=ttttggataattcgaTAtttccctcatcaacc;read_names=J00121:27:H3GGKBBXX:5:2114:12723:26529;sequence=TACAGATGACCCTTTGATTTCTCAGAACTTGGGATTATGTAAGATTTTCTAAAAATTAAAGA;start=64402;subtype=PARTIAL_INTERNAL;support_ref=1;support_variant=1;type=ALTERNATIVE;
scaffold51_93_with_IES	MILORD	internal_eliminated_sequence	64402	64484	.	.	.	ID=MILORD.93.64402.64484;Name=MILORD.93.64402.64484;bounded_by_ta=TRUE;common_boundary=LEFT;end=64484;ies_id=IESPGM.PTET51.1.93.62786;ies_left_dist=0;ies_min_dist=0;ies_right_dist=-3;junction_seq=ttttggataattcgaTAttaatgtgaaatcag;read_names=J00121:27:H3GGKBBXX:5:2214:4442:40913,J00121:27:H3GGKBBXX:5:2120:26585:20375;sequence=TACAGATGACCCTTTGATTTCTCAGAACTTGGGATTATGTAAGATTTTCTAAAAATTAAAGATATTTCCCTCATCAACCCTAT;start=64402;subtype=PARTIAL_EXTERNAL;support_ref=2;support_variant=2;type=ALTERNATIVE;
scaffold51_93_with_IES	MILORD	internal_eliminated_sequence	64402	64481	.	.	.	ID=MILORD.93.64402.64481;Name=MILORD.93.64402.64481;bounded_by_ta=TRUE;common_boundary=Both;end=64481;ies_id=IESPGM.PTET51.1.93.62786;ies_left_dist=0;ies_min_dist=0;ies_right_dist=0;junction_seq=ttttggataattcgaTAttattaatgtgaaat;read_names=J00121:27:H3GGKBBXX:5:1115:8988:7152,J00121:27:H3GGKBBXX:5:2208:27671:33264,J00121:27:H3GGKBBXX:5:1121:7364:18581,J00121:27:H3GGKBBXX:5:1223:26768:37396,J00121:27:H3GGKBBXX:5:1102:6969:12480,J00121:27:H3GGKBBXX:5:1105:12469:47893,J00121:27:H3GGKBBXX:5:1118:17503:48878,J00121:27:H3GGKBBXX:5:2102:27803:23892,J00121:27:H3GGKBBXX:5:1116:23115:20515,J00121:27:H3GGKBBXX:5:2220:14042:12603,J00121:27:H3GGKBBXX:5:1218:5112:6238,J00121:27:H3GGKBBXX:5:2201:17888:16594,J00121:27:H3GGKBBXX:5:2202:17401:13711,J00121:27:H3GGKBBXX:5:1107:26606:48403,J00121:27:H3GGKBBXX:5:2222:9881:30855,J00121:27:H3GGKBBXX:5:2103:21572:22204,J00121:27:H3GGKBBXX:5:2211:22749:3916,J00121:27:H3GGKBBXX:5:1115:15727:15135,J00121:27:H3GGKBBXX:5:2222:7507:35884,J00121:27:H3GGKBBXX:5:2124:26869:36446,J00121:27:H3GGKBBXX:5:2205:21978:41968,J00121:27:H3GGKBBXX:5:2108:30756:37554,J00121:27:H3GGKBBXX:5:1226:27103:19619,J00121:27:H3GGKBBXX:5:2206:9577:28956,J00121:27:H3GGKBBXX:5:2222:15016:48509,J00121:27:H3GGKBBXX:5:1127:26037:13974,J00121:27:H3GGKBBXX:5:1119:17990:1086,J00121:27:H3GGKBBXX:5:1227:11769:42847,J00121:27:H3GGKBBXX:5:1209:23023:6220,J00121:27:H3GGKBBXX:5:1212:9709:23909,J00121:27:H3GGKBBXX:5:1124:6309:39893,J00121:27:H3GGKBBXX:5:2227:16427:26019,J00121:27:H3GGKBBXX:5:2113:24657:18019,J00121:27:H3GGKBBXX:5:2224:14275:41774,J00121:27:H3GGKBBXX:5:1111:5061:4954,J00121:27:H3GGKBBXX:5:1221:9546:15363,J00121:27:H3GGKBBXX:5:2209:14407:35848,J00121:27:H3GGKBBXX:5:1201:7253:31681,J00121:27:H3GGKBBXX:5:1110:28138:9526,J00121:27:H3GGKBBXX:5:1218:5670:44939,J00121:27:H3GGKBBXX:5:1122:4827:14994,J00121:27:H3GGKBBXX:5:2221:25824:25175,J00121:27:H3GGKBBXX:5:2216:14742:24261,J00121:27:H3GGKBBXX:5:1106:7344:47981,J00121:27:H3GGKBBXX:5:2201:17066:44535,J00121:27:H3GGKBBXX:5:1209:4624:35989,J00121:27:H3GGKBBXX:5:2125:18467:44324,J00121:27:H3GGKBBXX:5:1220:16366:23593,J00121:27:H3GGKBBXX:5:1115:20090:42706,J00121:27:H3GGKBBXX:5:1113:27204:4567,J00121:27:H3GGKBBXX:5:1221:9496:15346,J00121:27:H3GGKBBXX:5:1128:24068:3635,J00121:27:H3GGKBBXX:5:2213:30533:35233,J00121:27:H3GGKBBXX:5:2227:26524:37888,J00121:27:H3GGKBBXX:5:1119:8014:28885,J00121:27:H3GGKBBXX:5:2125:18832:44007,J00121:27:H3GGKBBXX:5:1221:9597:15346;sequence=TACAGATGACCCTTTGATTTCTCAGAACTTGGGATTATGTAAGATTTTCTAAAAATTAAAGATATTTCCCTCATCAACCC;start=64402;subtype=IES;support_ref=2;support_variant=57;type=IES;
scaffold51_93_with_IES	MILORD	internal_eliminated_sequence	65144	65436	.	.	.	ID=MILORD.93.65144.65436;Name=MILORD.93.65144.65436;bounded_by_ta=TRUE;common_boundary=LEFT;end=65436;ies_id=IESPGM.PTET51.1.93.63448;ies_left_dist=0;ies_min_dist=0;ies_right_dist=-8;junction_seq=taagatagaaccatgTAtcactaatgaatttt;read_names=J00121:27:H3GGKBBXX:5:1117:6847:28305;sequence=TATTATAAGATCATTTTACTTATATACCCTATTAATAGTAAATGTAAATAAAGATATAAACAATTTGCACTAATAATTAACATGATAACTAAGACTAATCTTTGTATTTAATTTTAGTGCTAATTTAGCAATTATCTTTAAAAAATAGGATATTAAAGATTTAATAGAACTATAAAAATATAATGGATAAAATAATTTAGCATTGTACTTACAAGCATTAATATTAAAAATAAATAACTATATCTGAAAAATACAAAAATCTGGCTAGAAATATTAAATAAATAATAAATGGA;start=65144;subtype=PARTIAL_EXTERNAL;support_ref=12;support_variant=1;type=ALTERNATIVE;
scaffold51_93_with_IES	MILORD	internal_eliminated_sequence	65144	65428	.	.	.	ID=MILORD.93.65144.65428;Name=MILORD.93.65144.65428;bounded_by_ta=TRUE;common_boundary=Both;end=65428;ies_id=IESPGM.PTET51.1.93.63448;ies_left_dist=0;ies_min_dist=0;ies_right_dist=0;junction_seq=taagatagaaccatgTAaatggatatcactaa;read_names=J00121:27:H3GGKBBXX:5:2214:24464:32947,J00121:27:H3GGKBBXX:5:1116:7375:35972,J00121:27:H3GGKBBXX:5:2116:11951:28604,J00121:27:H3GGKBBXX:5:1201:13941:1455,J00121:27:H3GGKBBXX:5:2111:18416:18634,J00121:27:H3GGKBBXX:5:1104:7182:5780,J00121:27:H3GGKBBXX:5:1201:28077:27637,J00121:27:H3GGKBBXX:5:2113:13981:25720,J00121:27:H3GGKBBXX:5:1102:28331:42003,J00121:27:H3GGKBBXX:5:1219:11941:45396,J00121:27:H3GGKBBXX:5:1201:9546:38750,J00121:27:H3GGKBBXX:5:2215:4797:10651,J00121:27:H3GGKBBXX:5:1225:10328:35215,J00121:27:H3GGKBBXX:5:2117:13981:11266,J00121:27:H3GGKBBXX:5:2121:13535:42179,J00121:27:H3GGKBBXX:5:2128:26250:12515,J00121:27:H3GGKBBXX:5:1215:13271:1595,J00121:27:H3GGKBBXX:5:1115:8268:9561,J00121:27:H3GGKBBXX:5:2126:22211:28411,J00121:27:H3GGKBBXX:5:2220:3975:25931,J00121:27:H3GGKBBXX:5:1126:30837:21905,J00121:27:H3GGKBBXX:5:1211:22810:9614,J00121:27:H3GGKBBXX:5:2216:9293:41897,J00121:27:H3GGKBBXX:5:1109:10713:46223,J00121:27:H3GGKBBXX:5:1218:2463:35022,J00121:27:H3GGKBBXX:5:1205:21105:49142,J00121:27:H3GGKBBXX:5:1105:26687:24736,J00121:27:H3GGKBBXX:5:1225:29660:29923,J00121:27:H3GGKBBXX:5:1128:15980:41317,J00121:27:H3GGKBBXX:5:2101:31842:49001,J00121:27:H3GGKBBXX:5:1123:20506:32349,J00121:27:H3GGKBBXX:5:1110:27265:11601,J00121:27:H3GGKBBXX:5:2202:3325:33281,J00121:27:H3GGKBBXX:5:2228:29305:12286,J00121:27:H3GGKBBXX:5:1107:8795:23698,J00121:27:H3GGKBBXX:5:1220:29680:3829,J00121:27:H3GGKBBXX:5:2104:30573:16559,J00121:27:H3GGKBBXX:5:1222:6421:12902,J00121:27:H3GGKBBXX:5:1214:23165:49019,J00121:27:H3GGKBBXX:5:2202:17391:37959,J00121:27:H3GGKBBXX:5:1103:22252:33686,J00121:27:H3GGKBBXX:5:2220:29203:20762,J00121:27:H3GGKBBXX:5:2204:24028:30503,J00121:27:H3GGKBBXX:5:1218:8420:39928,J00121:27:H3GGKBBXX:5:1123:28006:19355,J00121:27:H3GGKBBXX:5:1125:15483:26670,J00121:27:H3GGKBBXX:5:1216:29285:8734,J00121:27:H3GGKBBXX:5:2119:13859:19953,J00121:27:H3GGKBBXX:5:1215:7486:42601,J00121:27:H3GGKBBXX:5:2201:29762:36605,J00121:27:H3GGKBBXX:5:2109:10450:14959,J00121:27:H3GGKBBXX:5:2224:20029:45942,J00121:27:H3GGKBBXX:5:1104:11586:30749,J00121:27:H3GGKBBXX:5:2128:21887:35796,J00121:27:H3GGKBBXX:5:2201:26392:18599,J00121:27:H3GGKBBXX:5:2113:26342:36763,J00121:27:H3GGKBBXX:5:1117:6756:48263;sequence=TATTATAAGATCATTTTACTTATATACCCTATTAATAGTAAATGTAAATAAAGATATAAACAATTTGCACTAATAATTAACATGATAACTAAGACTAATCTTTGTATTTAATTTTAGTGCTAATTTAGCAATTATCTTTAAAAAATAGGATATTAAAGATTTAATAGAACTATAAAAATATAATGGATAAAATAATTTAGCATTGTACTTACAAGCATTAATATTAAAAATAAATAACTATATCTGAAAAATACAAAAATCTGGCTAGAAATATTAAATAAATAA;start=65144;subtype=IES;support_ref=24;support_variant=57;type=IES;
scaffold51_93_with_IES	MILORD	internal_eliminated_sequence	65322	65348	.	.	.	ID=MILORD.93.65322.65348;Name=MILORD.93.65322.65348;bounded_by_ta=TRUE;common_boundary=None;end=65348;ies_id=IESPGM.PTET51.1.93.63448;ies_left_dist=-178;ies_min_dist=80;ies_right_dist=80;junction_seq=atagaactataaaaaTActtacaagcattaat;read_names=J00121:27:H3GGKBBXX:5:2101:18477:48421;sequence=TATAATGGATAAAATAATTTAGCATTG;start=65322;subtype=INTERNAL;support_ref=10;support_variant=1;type=ALTERNATIVE;
scaffold51_93_with_IES	MILORD	internal_eliminated_sequence	67233	67277	.	.	.	ID=MILORD.93.67233.67277;Name=MILORD.93.67233.67277;bounded_by_ta=TRUE;common_boundary=None;end=67277;ies_id=IESPGM.PTET51.1.93.63448;ies_left_dist=-2089;ies_min_dist=1849;ies_right_dist=-1849;junction_seq=tgattttatacttaaTAcccttaaaaactcat;read_names=J00121:27:H3GGKBBXX:5:2227:9445:48878;sequence=TACAACAGATGTATTTATTTCATATTTAATATTCCGTACAATTTG;start=67233;subtype=MAC;support_ref=69;support_variant=1;type=CRYPTIC;
scaffold51_93_with_IES	MILORD	internal_eliminated_sequence	67233	67301	.	.	.	ID=MILORD.93.67233.67301;Name=MILORD.93.67233.67301;bounded_by_ta=TRUE;common_boundary=None;end=67301;ies_id=IESPGM.PTET51.1.93.63448;ies_left_dist=-2089;ies_min_dist=1873;ies_right_dist=-1873;junction_seq=tgattttatacttaaTAttattaatttgattt;read_names=J00121:27:H3GGKBBXX:5:1221:24312:22028,J00121:27:H3GGKBBXX:5:2219:29447:8453,J00121:27:H3GGKBBXX:5:2115:20669:3829,J00121:27:H3GGKBBXX:5:1215:12256:5921,J00121:27:H3GGKBBXX:5:2102:5264:4813,J00121:27:H3GGKBBXX:5:2104:21450:21535,J00121:27:H3GGKBBXX:5:1226:21014:32842;sequence=TACAACAGATGTATTTATTTCATATTTAATATTCCGTACAATTTGTACCCTTAAAAACTCATTCAATCG;start=67233;subtype=MAC;support_ref=138;support_variant=7;type=CRYPTIC;
scaffold51_93_with_IES	MILORD	internal_eliminated_sequence	73491	73527	.	.	.	ID=MILORD.93.73491.73527;Name=MILORD.93.73491.73527;bounded_by_ta=TRUE;common_boundary=None;end=73527;ies_id=IESPGM.PTET51.1.93.72882;ies_left_dist=1372;ies_min_dist=1372;ies_right_dist=1400;junction_seq=atataaaagaaccaaTAcatgaacaaaactta;read_names=J00121:27:H3GGKBBXX:5:2103:13524:34635;sequence=TATAGGGAATAAAAATTTGATAATACATTCAAATCTA;start=73491;subtype=MAC;support_ref=109;support_variant=1;type=CRYPTIC;
scaffold51_93_with_IES	MILORD	internal_eliminated_sequence	74863	74936	.	.	.	ID=MILORD.93.74863.74936;Name=MILORD.93.74863.74936;bounded_by_ta=TRUE;common_boundary=LEFT;end=74936;ies_id=IESPGM.PTET51.1.93.72882;ies_left_dist=0;ies_min_dist=0;ies_right_dist=-9;junction_seq=ttaaattaagcaaaaTAacgtactgaaaattc;read_names=J00121:27:H3GGKBBXX:5:2221:12611:7838;sequence=TATTATAGAGTCAAATTAGTGGATAATTTAATTATTCTCAAAAAAATTAGAAATTAGAGTTACAATACATTAAA;start=74863;subtype=PARTIAL_EXTERNAL;support_ref=0;support_variant=1;type=ALTERNATIVE;
scaffold51_93_with_IES	MILORD	internal_eliminated_sequence	74863	74927	.	.	.	ID=MILORD.93.74863.74927;Name=MILORD.93.74863.74927;bounded_by_ta=TRUE;common_boundary=Both;end=74927;ies_id=IESPGM.PTET51.1.93.72882;ies_left_dist=0;ies_min_dist=0;ies_right_dist=0;junction_seq=ttaaattaagcaaaaTAcattaaataacgtac;read_names=J00121:27:H3GGKBBXX:5:1225:6482:16946,J00121:27:H3GGKBBXX:5:2204:21592:41968,J00121:27:H3GGKBBXX:5:1121:20608:42583,J00121:27:H3GGKBBXX:5:2219:13139:28270,J00121:27:H3GGKBBXX:5:2104:6877:17878,J00121:27:H3GGKBBXX:5:1204:22587:12216,J00121:27:H3GGKBBXX:5:1214:14996:18546,J00121:27:H3GGKBBXX:5:1211:27377:18546,J00121:27:H3GGKBBXX:5:1121:20354:31910,J00121:27:H3GGKBBXX:5:2217:13697:18968,J00121:27:H3GGKBBXX:5:2218:19228:11108,J00121:27:H3GGKBBXX:5:2218:24393:20480,J00121:27:H3GGKBBXX:5:1205:12662:46715,J00121:27:H3GGKBBXX:5:1214:15219:35637,J00121:27:H3GGKBBXX:5:1107:6390:34688,J00121:27:H3GGKBBXX:5:2219:22272:46522,J00121:27:H3GGKBBXX:5:2222:2250:46012,J00121:27:H3GGKBBXX:5:1211:18101:36903,J00121:27:H3GGKBBXX:5:1128:14671:15416,J00121:27:H3GGKBBXX:5:2218:12662:38381,J00121:27:H3GGKBBXX:5:2210:13413:36692,J00121:27:H3GGKBBXX:5:2210:20161:32912,J00121:27:H3GGKBBXX:5:1223:22881:3477,J00121:27:H3GGKBBXX:5:1203:10379:39137,J00121:27:H3GGKBBXX:5:1101:5934:40789,J00121:27:H3GGKBBXX:5:1215:27732:26898,J00121:27:H3GGKBBXX:5:1101:4229:37343,J00121:27:H3GGKBBXX:5:2122:26129:47682,J00121:27:H3GGKBBXX:5:2119:30502:32367,J00121:27:H3GGKBBXX:5:1117:31314:25087,J00121:27:H3GGKBBXX:5:2119:30401:32226,J00121:27:H3GGKBBXX:5:2219:1986:30116,J00121:27:H3GGKBBXX:5:2223:8308:44377;sequence=TATTATAGAGTCAAATTAGTGGATAATTTAATTATTCTCAAAAAAATTAGAAATTAGAGTTACAA;start=74863;subtype=IES;support_ref=0;support_variant=33;type=IES;
scaffold51_93_with_IES	MILORD	internal_eliminated_sequence	74868	74927	.	.	.	ID=MILORD.93.74868.74927;Name=MILORD.93.74868.74927;bounded_by_ta=TRUE;common_boundary=RIGHT;end=74927;ies_id=IESPGM.PTET51.1.93.72882;ies_left_dist=-5;ies_min_dist=0;ies_right_dist=0;junction_seq=ttaagcaaaatattaTAcattaaataacgtac;read_names=J00121:27:H3GGKBBXX:5:1220:3528:33387,J00121:27:H3GGKBBXX:5:2111:15067:2985,J00121:27:H3GGKBBXX:5:1223:16204:21307,J00121:27:H3GGKBBXX:5:2210:22211:10264,J00121:27:H3GGKBBXX:5:1123:17543:18001,J00121:27:H3GGKBBXX:5:1117:31771:10897;sequence=TAGAGTCAAATTAGTGGATAATTTAATTATTCTCAAAAAAATTAGAAATTAGAGTTACAA;start=74868;subtype=PARTIAL_INTERNAL;support_ref=0;support_variant=6;type=ALTERNATIVE;
scaffold51_93_with_IES	MILORD	internal_eliminated_sequence	76452	76479	.	.	.	ID=MILORD.93.76452.76479;Name=MILORD.93.76452.76479;bounded_by_ta=TRUE;common_boundary=None;end=76479;ies_id=IESPGM.PTET51.1.93.75935;ies_left_dist=1529;ies_min_dist=1529;ies_right_dist=1590;junction_seq=gcatgtagataacaaTAgccatcaatttagac;read_names=J00121:27:H3GGKBBXX:5:1105:5172:9965;sequence=TATAAATAAGGATTAAATGATTTGAGTA;start=76452;subtype=MAC;support_ref=99;support_variant=1;type=CRYPTIC;
scaffold51_93_with_IES	MILORD	internal_eliminated_sequence	77981	78069	.	.	.	ID=MILORD.93.77981.78069;Name=MILORD.93.77981.78069;bounded_by_ta=TRUE;common_boundary=Both;end=78069;ies_id=IESPGM.PTET51.1.93.75935;ies_left_dist=0;ies_min_dist=0;ies_right_dist=0;junction_seq=aagaattgaaaatgtTAactattcttctttgt;read_names=J00121:27:H3GGKBBXX:5:1213:18264:12673,J00121:27:H3GGKBBXX:5:2120:4269:20990,J00121:27:H3GGKBBXX:5:2227:28524:20217,J00121:27:H3GGKBBXX:5:2118:17553:25122,J00121:27:H3GGKBBXX:5:2211:16985:3811,J00121:27:H3GGKBBXX:5:1226:26017:9543,J00121:27:H3GGKBBXX:5:2216:27641:13588,J00121:27:H3GGKBBXX:5:2225:28290:1736,J00121:27:H3GGKBBXX:5:1120:12114:41757,J00121:27:H3GGKBBXX:5:2214:6989:30661,J00121:27:H3GGKBBXX:5:2209:17340:30943,J00121:27:H3GGKBBXX:5:2207:21186:4233,J00121:27:H3GGKBBXX:5:2121:25824:10546,J00121:27:H3GGKBBXX:5:1104:23480:6343,J00121:27:H3GGKBBXX:5:1222:16193:40526,J00121:27:H3GGKBBXX:5:2201:15879:20850,J00121:27:H3GGKBBXX:5:2218:28026:5464,J00121:27:H3GGKBBXX:5:1209:15331:2633,J00121:27:H3GGKBBXX:5:1217:7385:2228,J00121:27:H3GGKBBXX:5:1122:26748:17597,J00121:27:H3GGKBBXX:5:2220:8633:47190,J00121:27:H3GGKBBXX:5:1104:20283:4637,J00121:27:H3GGKBBXX:5:2221:19898:21799,J00121:27:H3GGKBBXX:5:2203:11038:33035,J00121:27:H3GGKBBXX:5:1111:14976:48685,J00121:27:H3GGKBBXX:5:1210:9871:34565,J00121:27:H3GGKBBXX:5:2210:20841:48016,J00121:27:H3GGKBBXX:5:1110:12733:3758,J00121:27:H3GGKBBXX:5:2110:5812:3758,J00121:27:H3GGKBBXX:5:1224:3630:2580,J00121:27:H3GGKBBXX:5:1221:28006:14783,J00121:27:H3GGKBBXX:5:1215:24525:8119,J00121:27:H3GGKBBXX:5:1128:7162:45731,J00121:27:H3GGKBBXX:5:1108:17462:43744,J00121:27:H3GGKBBXX:5:2210:24383:42091,J00121:27:H3GGKBBXX:5:2128:30756:5728,J00121:27:H3GGKBBXX:5:1122:20780:41299,J00121:27:H3GGKBBXX:5:1221:11373:9948,J00121:27:H3GGKBBXX:5:1105:20659:32719,J00121:27:H3GGKBBXX:5:1112:24454:37326,J00121:27:H3GGKBBXX:5:1119:21207:42987,J00121:27:H3GGKBBXX:5:2227:16589:7345,J00121:27:H3GGKBBXX:5:1104:8420:4022,J00121:27:H3GGKBBXX:5:1109:28016:16911,J00121:27:H3GGKBBXX:5:2103:15473:14906,J00121:27:H3GGKBBXX:5:2122:10267:5675,J00121:27:H3GGKBBXX:5:2202:22059:41862,J00121:27:H3GGKBBXX:5:1208:4026:25316,J00121:27:H3GGKBBXX:5:1111:23348:47928,J00121:27:H3GGKBBXX:5:2109:5375:15205,J00121:27:H3GGKBBXX:5:2109:31477:34477,J00121:27:H3GGKBBXX:5:1201:23551:31224,J00121:27:H3GGKBBXX:5:2122:25834:20797,J00121:27:H3GGKBBXX:5:2202:26798:22960,J00121:27:H3GGKBBXX:5:2208:16082:18599,J00121:27:H3GGKBBXX:5:1103:6918:19144,J00121:27:H3GGKBBXX:5:1123:13606:33264,J00121:27:H3GGKBBXX:5:1108:11343:14291,J00121:27:H3GGKBBXX:5:1106:30015:18687,J00121:27:H3GGKBBXX:5:2124:20415:2861,J00121:27:H3GGKBBXX:5:1203:19989:36798,J00121:27:H3GGKBBXX:5:2119:20618:18511,J00121:27:H3GGKBBXX:5:2209:14032:17333,J00121:27:H3GGKBBXX:5:2213:30452:16102,J00121:27:H3GGKBBXX:5:2211:24921:45660,J00121:27:H3GGKBBXX:5:1224:24129:10317,J00121:27:H3GGKBBXX:5:1102:6238:35479,J00121:27:H3GGKBBXX:5:2208:9800:46153,J00121:27:H3GGKBBXX:5:1114:24231:4409;sequence=TACAAGCGATTGAAAATATTTTTTATTTTGAAATTTATATTTGATTATATAGAGAACCATTTAATTATAATAAATTCTTCCATCTACTG;start=77981;subtype=IES;support_ref=2;support_variant=69;type=IES;
scaffold51_93_with_IES	MILORD	internal_eliminated_sequence	80120	80157	.	.	.	ID=MILORD.93.80120.80157;Name=MILORD.93.80120.80157;bounded_by_ta=TRUE;common_boundary=None;end=80157;ies_id=IESPGM.PTET51.1.93.79510;ies_left_dist=1525;ies_min_dist=1525;ies_right_dist=1569;junction_seq=taatatattaggttgTAtatattaatcaattc;read_names=J00121:27:H3GGKBBXX:5:1125:9973:41634;sequence=TATAAATACAGAATGCAAAAAATATAAATTTTCTTCTA;start=80120;subtype=MAC;support_ref=93;support_variant=1;type=CRYPTIC;
scaffold51_93_with_IES	MILORD	internal_eliminated_sequence	80126	80155	.	.	.	ID=MILORD.93.80126.80155;Name=MILORD.93.80126.80155;bounded_by_ta=TRUE;common_boundary=None;end=80155;ies_id=IESPGM.PTET51.1.93.79510;ies_left_dist=1519;ies_min_dist=1519;ies_right_dist=1571;junction_seq=attaggttgtataaaTAtatatattaatcaat;read_names=J00121:27:H3GGKBBXX:5:1222:19350:2879;sequence=TACAGAATGCAAAAAATATAAATTTTCTTC;start=80126;subtype=MAC;support_ref=94;support_variant=1;type=CRYPTIC;
scaffold51_93_with_IES	MILORD	internal_eliminated_sequence	81408	81433	.	.	.	ID=MILORD.93.81408.81433;Name=MILORD.93.81408.81433;bounded_by_ta=TRUE;common_boundary=None;end=81433;ies_id=IESPGM.PTET51.1.93.79510;ies_left_dist=237;ies_min_dist=237;ies_right_dist=293;junction_seq=tataaaattggggttTAcgttattaagaatca;read_names=J00121:27:H3GGKBBXX:5:2215:4158:38662,J00121:27:H3GGKBBXX:5:2224:2453:37783;sequence=TACAGTTGAAAAAAAGTCACATATAA;start=81408;subtype=MAC;support_ref=85;support_variant=2;type=CRYPTIC;
scaffold51_93_with_IES	MILORD	internal_eliminated_sequence	81645	81726	.	.	.	ID=MILORD.93.81645.81726;Name=MILORD.93.81645.81726;bounded_by_ta=TRUE;common_boundary=Both;end=81726;ies_id=IESPGM.PTET51.1.93.79510;ies_left_dist=0;ies_min_dist=0;ies_right_dist=0;junction_seq=cattagaaatgattaTAaatttaaccgaataa;read_names=J00121:27:H3GGKBBXX:5:2201:9851:15504,J00121:27:H3GGKBBXX:5:2210:2179:22186,J00121:27:H3GGKBBXX:5:2103:15311:27180,J00121:27:H3GGKBBXX:5:1106:4229:18388,J00121:27:H3GGKBBXX:5:1216:14651:23786,J00121:27:H3GGKBBXX:5:2212:23510:1297,J00121:27:H3GGKBBXX:5:2205:18132:34354,J00121:27:H3GGKBBXX:5:1209:9658:19425,J00121:27:H3GGKBBXX:5:2220:11272:41458,J00121:27:H3GGKBBXX:5:1101:12530:24155,J00121:27:H3GGKBBXX:5:2108:12002:7310,J00121:27:H3GGKBBXX:5:1106:25479:35620,J00121:27:H3GGKBBXX:5:2110:20405:48491,J00121:27:H3GGKBBXX:5:1220:4817:28586,J00121:27:H3GGKBBXX:5:1220:29954:33633,J00121:27:H3GGKBBXX:5:2221:9262:19197,J00121:27:H3GGKBBXX:5:2101:29691:4479,J00121:27:H3GGKBBXX:5:1111:7669:14959,J00121:27:H3GGKBBXX:5:1111:13078:17896,J00121:27:H3GGKBBXX:5:1120:6806:35690,J00121:27:H3GGKBBXX:5:2106:21684:15188,J00121:27:H3GGKBBXX:5:1216:2189:7961,J00121:27:H3GGKBBXX:5:2108:21856:27514,J00121:27:H3GGKBBXX:5:2120:19076:28920,J00121:27:H3GGKBBXX:5:1128:25043:2475,J00121:27:H3GGKBBXX:5:2106:15970:43339,J00121:27:H3GGKBBXX:5:2224:25449:40526,J00121:27:H3GGKBBXX:5:1114:29498:48280,J00121:27:H3GGKBBXX:5:1201:20577:29483,J00121:27:H3GGKBBXX:5:1221:21054:8189,J00121:27:H3GGKBBXX:5:2125:12002:32279,J00121:27:H3GGKBBXX:5:1227:14783:1226,J00121:27:H3GGKBBXX:5:2114:26788:30433,J00121:27:H3GGKBBXX:5:2227:8247:34213,J00121:27:H3GGKBBXX:5:2206:26250:42724,J00121:27:H3GGKBBXX:5:1219:26839:22467,J00121:27:H3GGKBBXX:5:2215:31345:16981,J00121:27:H3GGKBBXX:5:1206:11657:33615,J00121:27:H3GGKBBXX:5:2219:27976:7802,J00121:27:H3GGKBBXX:5:2224:7984:10405,J00121:27:H3GGKBBXX:5:1228:11505:32086,J00121:27:H3GGKBBXX:5:2203:13250:31277,J00121:27:H3GGKBBXX:5:1101:12185:24648,J00121:27:H3GGKBBXX:5:1220:11343:11935,J00121:27:H3GGKBBXX:5:2201:11302:14361,J00121:27:H3GGKBBXX:5:2113:6522:8541,J00121:27:H3GGKBBXX:5:1121:24312:18476,J00121:27:H3GGKBBXX:5:2216:28250:16788,J00121:27:H3GGKBBXX:5:2125:16731:35655,J00121:27:H3GGKBBXX:5:1222:23104:19584,J00121:27:H3GGKBBXX:5:1228:11525:32050,J00121:27:H3GGKBBXX:5:1123:13910:16102,J00121:27:H3GGKBBXX:5:2111:29691:13974,J00121:27:H3GGKBBXX:5:1205:14083:32050,J00121:27:H3GGKBBXX:5:2119:15585:15487,J00121:27:H3GGKBBXX:5:2112:15189:31048,J00121:27:H3GGKBBXX:5:1213:15290:44447,J00121:27:H3GGKBBXX:5:1110:27793:48632,J00121:27:H3GGKBBXX:5:2207:19177:44359,J00121:27:H3GGKBBXX:5:2224:3447:15838;sequence=TATAGTAGTTTGGATTCCCTTTATTTTCTTGATATTTTTTATATGAAACTCATAAATCGGGGGAGGTCAGTTAAATCAACTG;start=81645;subtype=IES;support_ref=8;support_variant=60;type=IES;
scaffold51_93_with_IES	MILORD	internal_eliminated_sequence	81965	81995	.	.	.	ID=MILORD.93.81965.81995;Name=MILORD.93.81965.81995;bounded_by_ta=TRUE;common_boundary=None;end=81995;ies_id=IESPGM.PTET51.1.93.79510;ies_left_dist=-320;ies_min_dist=269;ies_right_dist=-269;junction_seq=gatttgatgatttaaTActgacacttatac;read_names=J00121:27:H3GGKBBXX:5:1215:17756:45836;sequence=TATAGTATTTTGGAAATAAATTTTTGTAATA;start=81965;subtype=MAC;support_ref=113;support_variant=1;type=CRYPTIC;
```
