## Supplementary material for "RNA-mediated nucleosome depletion is required for elimination of transposon-derived DNA": MILORD.gff3 (part 115 of 120)

```
scaffold51_93_with_IES	MILORD	internal_eliminated_sequence	85087	85142	.	.	.	ID=MILORD.93.85087.85142;Name=MILORD.93.85087.85142;bounded_by_ta=TRUE;common_boundary=Both;end=85142;ies_id=IESPGM.PTET51.1.93.82870;ies_left_dist=0;ies_min_dist=0;ies_right_dist=0;junction_seq=tataggagcggctgaTAtcaagaatcatagat;read_names=J00121:27:H3GGKBBXX:5:2121:24353:32930,J00121:27:H3GGKBBXX:5:2124:7557:21799,J00121:27:H3GGKBBXX:5:1207:11129:10299,J00121:27:H3GGKBBXX:5:2121:24748:33510,J00121:27:H3GGKBBXX:5:2220:25926:37589,J00121:27:H3GGKBBXX:5:1108:21389:44218,J00121:27:H3GGKBBXX:5:1106:8126:5481,J00121:27:H3GGKBBXX:5:2217:12114:35954,J00121:27:H3GGKBBXX:5:1108:16041:20674,J00121:27:H3GGKBBXX:5:1103:13423:18740,J00121:27:H3GGKBBXX:5:2113:25824:17227,J00121:27:H3GGKBBXX:5:2202:12469:45994,J00121:27:H3GGKBBXX:5:1125:15666:3319,J00121:27:H3GGKBBXX:5:2210:22475:11249,J00121:27:H3GGKBBXX:5:2225:27833:2879,J00121:27:H3GGKBBXX:5:1217:28696:27197,J00121:27:H3GGKBBXX:5:1225:30573:9702,J00121:27:H3GGKBBXX:5:2112:23947:36235,J00121:27:H3GGKBBXX:5:1203:4898:7838,J00121:27:H3GGKBBXX:5:2223:3965:12304,J00121:27:H3GGKBBXX:5:2202:4736:4075,J00121:27:H3GGKBBXX:5:2119:18629:41862,J00121:27:H3GGKBBXX:5:2114:25631:10176,J00121:27:H3GGKBBXX:5:2104:9557:27197,J00121:27:H3GGKBBXX:5:1226:17655:37185,J00121:27:H3GGKBBXX:5:2226:7892:11583,J00121:27:H3GGKBBXX:5:1102:22181:44570,J00121:27:H3GGKBBXX:5:2127:25185:41792,J00121:27:H3GGKBBXX:5:1222:8877:20744,J00121:27:H3GGKBBXX:5:1207:23145:24999,J00121:27:H3GGKBBXX:5:2212:29985:13711,J00121:27:H3GGKBBXX:5:1203:16955:31224,J00121:27:H3GGKBBXX:5:2223:25398:21201,J00121:27:H3GGKBBXX:5:1104:14184:26564,J00121:27:H3GGKBBXX:5:2225:4290:11847,J00121:27:H3GGKBBXX:5:2212:5274:19918,J00121:27:H3GGKBBXX:5:2218:8014:41792,J00121:27:H3GGKBBXX:5:2219:26981:38679,J00121:27:H3GGKBBXX:5:2203:14083:27127,J00121:27:H3GGKBBXX:5:1115:18507:15698,J00121:27:H3GGKBBXX:5:2208:18152:29677,J00121:27:H3GGKBBXX:5:1217:11789:41440,J00121:27:H3GGKBBXX:5:2210:20070:2158,J00121:27:H3GGKBBXX:5:1127:15818:32068,J00121:27:H3GGKBBXX:5:2208:23470:46662,J00121:27:H3GGKBBXX:5:2221:2828:1367,J00121:27:H3GGKBBXX:5:1225:20496:29554,J00121:27:H3GGKBBXX:5:1111:14204:9684,J00121:27:H3GGKBBXX:5:1225:9942:33000,J00121:27:H3GGKBBXX:5:1106:12225:8646,J00121:27:H3GGKBBXX:5:2206:6735:40104,J00121:27:H3GGKBBXX:5:1108:20770:48878,J00121:27:H3GGKBBXX:5:1104:11718:19548,J00121:27:H3GGKBBXX:5:2101:29183:17139,J00121:27:H3GGKBBXX:5:1223:22029:17016,J00121:27:H3GGKBBXX:5:1104:18507:15662,J00121:27:H3GGKBBXX:5:2201:22232:24718,J00121:27:H3GGKBBXX:5:2116:6959:29413,J00121:27:H3GGKBBXX:5:1126:18670:4338,J00121:27:H3GGKBBXX:5:1126:20547:2246,J00121:27:H3GGKBBXX:5:1121:26443:42776,J00121:27:H3GGKBBXX:5:1228:19512:41774,J00121:27:H3GGKBBXX:5:2126:28097:40227,J00121:27:H3GGKBBXX:5:1111:25652:7996,J00121:27:H3GGKBBXX:5:1212:31233:45097,J00121:27:H3GGKBBXX:5:2217:2980:14783,J00121:27:H3GGKBBXX:5:2112:25489:13482,J00121:27:H3GGKBBXX:5:2221:31923:34899,J00121:27:H3GGKBBXX:5:1117:5720:23540,J00121:27:H3GGKBBXX:5:1109:6512:41686,J00121:27:H3GGKBBXX:5:1210:13078:43392,J00121:27:H3GGKBBXX:5:2218:13362:38433,J00121:27:H3GGKBBXX:5:2113:15950:41229;sequence=TACACCATAATCAAACTTTCTATTTCATGATTAAACAATAATAACATCCCTCACTG;start=85087;subtype=IES;support_ref=2;support_variant=73;type=IES;
scaffold51_93_with_IES	MILORD	internal_eliminated_sequence	91219	91318	.	.	.	ID=MILORD.93.91219.91318;Name=MILORD.93.91219.91318;bounded_by_ta=TRUE;common_boundary=LEFT;end=91318;ies_id=IESPGM.PTET51.1.93.88946;ies_left_dist=0;ies_min_dist=0;ies_right_dist=2;junction_seq=acgattagatattacTAtataacataaatcaa;read_names=J00121:27:H3GGKBBXX:5:1110:4320:27514,J00121:27:H3GGKBBXX:5:2226:24789:30978;sequence=TAGAGTACTAGCACAAAAAAATTATGAAATAGAATATTAATGTATTTATTATTTATTAAAATAATATCAATTTAATTATTGACATCATTTCTACAAGAAT;start=91219;subtype=PARTIAL_INTERNAL;support_ref=20;support_variant=2;type=ALTERNATIVE;
scaffold51_93_with_IES	MILORD	internal_eliminated_sequence	91219	91322	.	.	.	ID=MILORD.93.91219.91322;Name=MILORD.93.91219.91322;bounded_by_ta=TRUE;common_boundary=LEFT;end=91322;ies_id=IESPGM.PTET51.1.93.88946;ies_left_dist=0;ies_min_dist=0;ies_right_dist=-2;junction_seq=acgattagatattacTAacataaatcaaagct;read_names=J00121:27:H3GGKBBXX:5:2219:19187:17579;sequence=TAGAGTACTAGCACAAAAAAATTATGAAATAGAATATTAATGTATTTATTATTTATTAAAATAATATCAATTTAATTATTGACATCATTTCTACAAGAATTATA;start=91219;subtype=PARTIAL_EXTERNAL;support_ref=10;support_variant=1;type=ALTERNATIVE;
scaffold51_93_with_IES	MILORD	internal_eliminated_sequence	91219	91327	.	.	.	ID=MILORD.93.91219.91327;Name=MILORD.93.91219.91327;bounded_by_ta=TRUE;common_boundary=LEFT;end=91327;ies_id=IESPGM.PTET51.1.93.88946;ies_left_dist=0;ies_min_dist=0;ies_right_dist=-7;junction_seq=acgattagatattacTAaatcaaagctatgca;read_names=J00121:27:H3GGKBBXX:5:2113:20080:36112,J00121:27:H3GGKBBXX:5:2213:28787:34987;sequence=TAGAGTACTAGCACAAAAAAATTATGAAATAGAATATTAATGTATTTATTATTTATTAAAATAATATCAATTTAATTATTGACATCATTTCTACAAGAATTATATAACA;start=91219;subtype=PARTIAL_EXTERNAL;support_ref=20;support_variant=2;type=ALTERNATIVE;
scaffold51_93_with_IES	MILORD	internal_eliminated_sequence	91219	91320	.	.	.	ID=MILORD.93.91219.91320;Name=MILORD.93.91219.91320;bounded_by_ta=TRUE;common_boundary=Both;end=91320;ies_id=IESPGM.PTET51.1.93.88946;ies_left_dist=0;ies_min_dist=0;ies_right_dist=0;junction_seq=acgattagatattacTAtaacataaatcaaag;read_names=J00121:27:H3GGKBBXX:5:1202:8734:27813,J00121:27:H3GGKBBXX:5:1112:6380:35057,J00121:27:H3GGKBBXX:5:1114:30431:39770,J00121:27:H3GGKBBXX:5:2201:31314:44816,J00121:27:H3GGKBBXX:5:2207:26189:4286,J00121:27:H3GGKBBXX:5:2102:22658:40860,J00121:27:H3GGKBBXX:5:1214:12002:18880,J00121:27:H3GGKBBXX:5:2106:26565:4655,J00121:27:H3GGKBBXX:5:2221:23317:47067,J00121:27:H3GGKBBXX:5:1120:24627:15821,J00121:27:H3GGKBBXX:5:2202:24424:14097,J00121:27:H3GGKBBXX:5:1111:16011:46680,J00121:27:H3GGKBBXX:5:1107:8247:36710,J00121:27:H3GGKBBXX:5:2205:31081:23768,J00121:27:H3GGKBBXX:5:2226:18690:28920,J00121:27:H3GGKBBXX:5:2227:28676:5394,J00121:27:H3GGKBBXX:5:2210:2666:14273,J00121:27:H3GGKBBXX:5:2209:13585:33334,J00121:27:H3GGKBBXX:5:1203:23642:48614,J00121:27:H3GGKBBXX:5:1104:10987:29747,J00121:27:H3GGKBBXX:5:2209:11241:35637,J00121:27:H3GGKBBXX:5:2115:12966:26951,J00121:27:H3GGKBBXX:5:1219:26504:39893,J00121:27:H3GGKBBXX:5:1121:9120:30028,J00121:27:H3GGKBBXX:5:1123:25378:42970,J00121:27:H3GGKBBXX:5:1124:27296:11583,J00121:27:H3GGKBBXX:5:2107:8014:13341,J00121:27:H3GGKBBXX:5:1120:11393:27707,J00121:27:H3GGKBBXX:5:1121:15645:13939;sequence=TAGAGTACTAGCACAAAAAAATTATGAAATAGAATATTAATGTATTTATTATTTATTAAAATAATATCAATTTAATTATTGACATCATTTCTACAAGAATTA;start=91219;subtype=IES;support_ref=20;support_variant=29;type=IES;
scaffold51_93_with_IES	MILORD	internal_eliminated_sequence	96475	96509	.	.	.	ID=MILORD.93.96475.96509;Name=MILORD.93.96475.96509;bounded_by_ta=TRUE;common_boundary=RIGHT;end=96509;ies_id=IESPGM.PTET51.1.93.94106;ies_left_dist=6;ies_min_dist=0;ies_right_dist=0;junction_seq=caagtaaaacttcccTAacgtaaaaaacatca;read_names=J00121:27:H3GGKBBXX:5:1123:4533:44869,J00121:27:H3GGKBBXX:5:2126:23490:12620;sequence=TACAGTTACAGTTTCATCTGACTTGATTTTACTTA;start=96475;subtype=PARTIAL_EXTERNAL;support_ref=18;support_variant=2;type=ALTERNATIVE;
scaffold51_93_with_IES	MILORD	internal_eliminated_sequence	96481	96509	.	.	.	ID=MILORD.93.96481.96509;Name=MILORD.93.96481.96509;bounded_by_ta=TRUE;common_boundary=Both;end=96509;ies_id=IESPGM.PTET51.1.93.94106;ies_left_dist=0;ies_min_dist=0;ies_right_dist=0;junction_seq=aaacttccctacagtTAacgtaaaaaacatca;read_names=J00121:27:H3GGKBBXX:5:1226:6177:23522,J00121:27:H3GGKBBXX:5:2222:13545:14449,J00121:27:H3GGKBBXX:5:2226:14671:3459,J00121:27:H3GGKBBXX:5:2226:7638:43251,J00121:27:H3GGKBBXX:5:1220:11667:28323,J00121:27:H3GGKBBXX:5:1125:5903:7890,J00121:27:H3GGKBBXX:5:1206:19370:40754,J00121:27:H3GGKBBXX:5:2120:26382:10106,J00121:27:H3GGKBBXX:5:2210:19745:26002,J00121:27:H3GGKBBXX:5:1126:20740:25439,J00121:27:H3GGKBBXX:5:1110:14062:38134,J00121:27:H3GGKBBXX:5:2117:22668:46786,J00121:27:H3GGKBBXX:5:2222:25520:48948,J00121:27:H3GGKBBXX:5:1108:14336:25421,J00121:27:H3GGKBBXX:5:2214:15960:2316,J00121:27:H3GGKBBXX:5:1120:23054:11442,J00121:27:H3GGKBBXX:5:2223:24941:7785,J00121:27:H3GGKBBXX:5:1106:12520:49142,J00121:27:H3GGKBBXX:5:2122:10460:5552,J00121:27:H3GGKBBXX:5:1205:12956:35198,J00121:27:H3GGKBBXX:5:2101:20669:32701,J00121:27:H3GGKBBXX:5:2217:27225:33088,J00121:27:H3GGKBBXX:5:2113:11860:27285,J00121:27:H3GGKBBXX:5:1125:31436:11899,J00121:27:H3GGKBBXX:5:2228:24677:2158,J00121:27:H3GGKBBXX:5:2109:27803:23927,J00121:27:H3GGKBBXX:5:1201:16731:26898,J00121:27:H3GGKBBXX:5:1106:17015:41387,J00121:27:H3GGKBBXX:5:1212:17645:32666,J00121:27:H3GGKBBXX:5:1113:23734:9174,J00121:27:H3GGKBBXX:5:1102:6066:15944,J00121:27:H3GGKBBXX:5:1227:25631:30398,J00121:27:H3GGKBBXX:5:1115:14012:7627,J00121:27:H3GGKBBXX:5:1226:10906:14871,J00121:27:H3GGKBBXX:5:2227:15300:5605,J00121:27:H3GGKBBXX:5:2207:21288:3494,J00121:27:H3GGKBBXX:5:1109:16082:43286,J00121:27:H3GGKBBXX:5:1211:7649:16506,J00121:27:H3GGKBBXX:5:1107:16488:2844,J00121:27:H3GGKBBXX:5:2213:11657:44341,J00121:27:H3GGKBBXX:5:1115:7882:40789,J00121:27:H3GGKBBXX:5:2217:12794:4391,J00121:27:H3GGKBBXX:5:1204:3336:15363,J00121:27:H3GGKBBXX:5:1116:1357:33457,J00121:27:H3GGKBBXX:5:2107:15635:11952,J00121:27:H3GGKBBXX:5:1227:19177:28358,J00121:27:H3GGKBBXX:5:1212:7902:30134,J00121:27:H3GGKBBXX:5:2205:12591:3758,J00121:27:H3GGKBBXX:5:2219:11647:22555,J00121:27:H3GGKBBXX:5:1121:24403:23944,J00121:27:H3GGKBBXX:5:2205:12611:3793,J00121:27:H3GGKBBXX:5:1108:18822:14801,J00121:27:H3GGKBBXX:5:1117:30168:2316,J00121:27:H3GGKBBXX:5:1107:19999:42653,J00121:27:H3GGKBBXX:5:1207:11434:30696,J00121:27:H3GGKBBXX:5:1203:12976:26758,J00121:27:H3GGKBBXX:5:2209:15453:40051;sequence=TACAGTTTCATCTGACTTGATTTTACTTA;start=96481;subtype=IES;support_ref=6;support_variant=57;type=IES;
scaffold51_93_with_IES	MILORD	internal_eliminated_sequence	97638	97666	.	.	.	ID=MILORD.93.97638.97666;Name=MILORD.93.97638.97666;bounded_by_ta=TRUE;common_boundary=Both;end=97666;ies_id=IESPGM.PTET51.1.93.95234;ies_left_dist=0;ies_min_dist=0;ies_right_dist=0;junction_seq=aaaatttgaaattgtTActtgagattgaatga;read_names=J00121:27:H3GGKBBXX:5:2207:8359:47524,J00121:27:H3GGKBBXX:5:2218:16285:43005,J00121:27:H3GGKBBXX:5:1205:9658:46539,J00121:27:H3GGKBBXX:5:1221:22648:17526,J00121:27:H3GGKBBXX:5:1224:27001:28938,J00121:27:H3GGKBBXX:5:1106:4777:18423,J00121:27:H3GGKBBXX:5:1116:12023:48386,J00121:27:H3GGKBBXX:5:1107:20770:2633,J00121:27:H3GGKBBXX:5:2102:30929:3670,J00121:27:H3GGKBBXX:5:2211:23805:45238,J00121:27:H3GGKBBXX:5:1113:15026:13570,J00121:27:H3GGKBBXX:5:1215:26707:26177,J00121:27:H3GGKBBXX:5:1216:11647:5218,J00121:27:H3GGKBBXX:5:1226:23967:34934,J00121:27:H3GGKBBXX:5:1202:8095:40350,J00121:27:H3GGKBBXX:5:1126:25865:23382,J00121:27:H3GGKBBXX:5:2220:16589:16313,J00121:27:H3GGKBBXX:5:2214:14133:27989,J00121:27:H3GGKBBXX:5:1211:22090:25703,J00121:27:H3GGKBBXX:5:2123:11221:12743,J00121:27:H3GGKBBXX:5:2106:17553:2826,J00121:27:H3GGKBBXX:5:2126:8623:1279,J00121:27:H3GGKBBXX:5:1118:14326:5780,J00121:27:H3GGKBBXX:5:1215:11982:34987,J00121:27:H3GGKBBXX:5:1115:2706:9315,J00121:27:H3GGKBBXX:5:2220:22881:34143,J00121:27:H3GGKBBXX:5:1209:22851:24314,J00121:27:H3GGKBBXX:5:1226:29305:40385,J00121:27:H3GGKBBXX:5:1220:21410:48298,J00121:27:H3GGKBBXX:5:2212:16234:43515,J00121:27:H3GGKBBXX:5:1122:25855:13482,J00121:27:H3GGKBBXX:5:1215:8501:11548,J00121:27:H3GGKBBXX:5:1202:12966:32930,J00121:27:H3GGKBBXX:5:1206:10409:27197,J00121:27:H3GGKBBXX:5:1216:17716:31804,J00121:27:H3GGKBBXX:5:2214:3153:42161,J00121:27:H3GGKBBXX:5:1101:16072:23681,J00121:27:H3GGKBBXX:5:1120:11008:7345,J00121:27:H3GGKBBXX:5:2223:5325:3231,J00121:27:H3GGKBBXX:5:2107:9942:21254,J00121:27:H3GGKBBXX:5:1214:28655:33809,J00121:27:H3GGKBBXX:5:2128:14438:45713,J00121:27:H3GGKBBXX:5:1104:7943:35022,J00121:27:H3GGKBBXX:5:2210:6969:13851,J00121:27:H3GGKBBXX:5:2109:21795:4796,J00121:27:H3GGKBBXX:5:2210:20943:2264,J00121:27:H3GGKBBXX:5:2213:17645:2949,J00121:27:H3GGKBBXX:5:2120:32360:21272,J00121:27:H3GGKBBXX:5:2102:6634:11477,J00121:27:H3GGKBBXX:5:2227:30239:23892,J00121:27:H3GGKBBXX:5:1219:19157:38803,J00121:27:H3GGKBBXX:5:1227:30573:39629,J00121:27:H3GGKBBXX:5:2204:13464:42970;sequence=TATGAATGAAACCATTTAGAATCATCCCA;start=97638;subtype=IES;support_ref=69;support_variant=53;type=IES;
scaffold51_93_with_IES	MILORD	internal_eliminated_sequence	98575	98642	.	.	.	ID=MILORD.93.98575.98642;Name=MILORD.93.98575.98642;bounded_by_ta=TRUE;common_boundary=LEFT;end=98642;ies_id=IESPGM.PTET51.1.93.96142;ies_left_dist=0;ies_min_dist=0;ies_right_dist=12;junction_seq=ttatggaaagataatTAaaattaacaatatta;read_names=J00121:27:H3GGKBBXX:5:1215:6197:7064,J00121:27:H3GGKBBXX:5:1127:17878:38486,J00121:27:H3GGKBBXX:5:2201:22881:40578;sequence=TACAGGAGAGTGATAAAAGACTTTTTGTTGATTTTTTATTTTTACATAGGAGATAATTAAAAATATAA;start=98575;subtype=PARTIAL_INTERNAL;support_ref=28;support_variant=3;type=ALTERNATIVE;
scaffold51_93_with_IES	MILORD	internal_eliminated_sequence	98575	98654	.	.	.	ID=MILORD.93.98575.98654;Name=MILORD.93.98575.98654;bounded_by_ta=TRUE;common_boundary=Both;end=98654;ies_id=IESPGM.PTET51.1.93.96142;ies_left_dist=0;ies_min_dist=0;ies_right_dist=0;junction_seq=ttatggaaagataatTAttagagaattattaa;read_names=J00121:27:H3GGKBBXX:5:2201:27407:29712,J00121:27:H3GGKBBXX:5:2207:6959:38205,J00121:27:H3GGKBBXX:5:1127:30360:34336,J00121:27:H3GGKBBXX:5:2103:20608:20779,J00121:27:H3GGKBBXX:5:2124:12692:12409,J00121:27:H3GGKBBXX:5:2122:3569:7890,J00121:27:H3GGKBBXX:5:2206:5883:41405,J00121:27:H3GGKBBXX:5:2209:22323:15416,J00121:27:H3GGKBBXX:5:2124:26504:41440,J00121:27:H3GGKBBXX:5:2102:28635:32894,J00121:27:H3GGKBBXX:5:2216:12043:17966,J00121:27:H3GGKBBXX:5:1219:20801:23364,J00121:27:H3GGKBBXX:5:1127:26271:40649,J00121:27:H3GGKBBXX:5:1205:8166:41598,J00121:27:H3GGKBBXX:5:2215:2422:37413,J00121:27:H3GGKBBXX:5:2213:32177:15680,J00121:27:H3GGKBBXX:5:2110:12845:8312,J00121:27:H3GGKBBXX:5:1127:30269:34108,J00121:27:H3GGKBBXX:5:1119:30513:22502,J00121:27:H3GGKBBXX:5:1201:24830:23346,J00121:27:H3GGKBBXX:5:2209:7882:9842,J00121:27:H3GGKBBXX:5:2225:20912:15539,J00121:27:H3GGKBBXX:5:1121:10531:20762,J00121:27:H3GGKBBXX:5:1109:19573:39699,J00121:27:H3GGKBBXX:5:2113:16569:29747,J00121:27:H3GGKBBXX:5:2227:16569:5939,J00121:27:H3GGKBBXX:5:1218:13169:41862,J00121:27:H3GGKBBXX:5:2120:25286:30011,J00121:27:H3GGKBBXX:5:2114:28625:37273,J00121:27:H3GGKBBXX:5:2223:24688:33229,J00121:27:H3GGKBBXX:5:1212:25733:5710,J00121:27:H3GGKBBXX:5:1201:11749:26951,J00121:27:H3GGKBBXX:5:1126:24424:22256,J00121:27:H3GGKBBXX:5:2214:9222:12691,J00121:27:H3GGKBBXX:5:1214:25763:1965,J00121:27:H3GGKBBXX:5:2105:24150:11653,J00121:27:H3GGKBBXX:5:2210:20527:23100;sequence=TACAGGAGAGTGATAAAAGACTTTTTGTTGATTTTTTATTTTTACATAGGAGATAATTAAAAATATAATAAAATTAACAA;start=98575;subtype=IES;support_ref=56;support_variant=37;type=IES;
scaffold51_93_with_IES	MILORD	internal_eliminated_sequence	100630	100805	.	.	.	ID=MILORD.93.100630.100805;Name=MILORD.93.100630.100805;bounded_by_ta=TRUE;common_boundary=RIGHT;end=100805;ies_id=IESPGM.PTET51.1.93.98245;ies_left_dist=128;ies_min_dist=0;ies_right_dist=0;junction_seq=ccttaataactatccTAgcaacaatgtaaaaa;read_names=J00121:27:H3GGKBBXX:5:1218:22424:24067,J00121:27:H3GGKBBXX:5:1217:24951:7978;sequence=TATCACCAATATCTTTTGTCTGCCAGGTATTTTCTTAACAAAAATACTCACAATGTATAGTAATAGGATGGGTAAAACCAAATAACAAATATTATTAGAATGTAAGAGTAATTGTGGCCTCGTTGTAGTACAGTGCTTTATTGAATGATGAAATCAGGATAATAATCAGTCGAGTG;start=100630;subtype=PARTIAL_EXTERNAL;support_ref=78;support_variant=2;type=ALTERNATIVE;
scaffold51_93_with_IES	MILORD	internal_eliminated_sequence	100758	100805	.	.	.	ID=MILORD.93.100758.100805;Name=MILORD.93.100758.100805;bounded_by_ta=TRUE;common_boundary=Both;end=100805;ies_id=IESPGM.PTET51.1.93.98245;ies_left_dist=0;ies_min_dist=0;ies_right_dist=0;junction_seq=gtggcctcgttgtagTAgcaacaatgtaaaaa;read_names=J00121:27:H3GGKBBXX:5:2117:10206:38029,J00121:27:H3GGKBBXX:5:1225:11951:45625,J00121:27:H3GGKBBXX:5:1227:27762:42847,J00121:27:H3GGKBBXX:5:1209:5487:30345,J00121:27:H3GGKBBXX:5:2209:9668:47155,J00121:27:H3GGKBBXX:5:2225:9770:29360,J00121:27:H3GGKBBXX:5:1217:24962:32965,J00121:27:H3GGKBBXX:5:2224:20547:39488,J00121:27:H3GGKBBXX:5:1116:16244:29079,J00121:27:H3GGKBBXX:5:1220:8075:11688,J00121:27:H3GGKBBXX:5:1221:23693:46873,J00121:27:H3GGKBBXX:5:1122:25418:7029,J00121:27:H3GGKBBXX:5:2213:24018:6853,J00121:27:H3GGKBBXX:5:2128:25986:10510,J00121:27:H3GGKBBXX:5:1227:27864:42882,J00121:27:H3GGKBBXX:5:1201:25063:9016,J00121:27:H3GGKBBXX:5:1123:11586:33105,J00121:27:H3GGKBBXX:5:1208:17604:7099,J00121:27:H3GGKBBXX:5:1104:2717:17878,J00121:27:H3GGKBBXX:5:1223:23135:22837,J00121:27:H3GGKBBXX:5:1221:14245:44113,J00121:27:H3GGKBBXX:5:1207:29122:10809,J00121:27:H3GGKBBXX:5:1119:23541:46188,J00121:27:H3GGKBBXX:5:1228:24413:33457,J00121:27:H3GGKBBXX:5:1117:19350:16102,J00121:27:H3GGKBBXX:5:1127:13687:20181,J00121:27:H3GGKBBXX:5:1217:25520:28059,J00121:27:H3GGKBBXX:5:2126:18030:29466,J00121:27:H3GGKBBXX:5:2205:7943:17122,J00121:27:H3GGKBBXX:5:2101:19776:42267,J00121:27:H3GGKBBXX:5:1211:4990:42565,J00121:27:H3GGKBBXX:5:1125:22607:9860,J00121:27:H3GGKBBXX:5:2212:1763:48614,J00121:27:H3GGKBBXX:5:2215:25134:13007,J00121:27:H3GGKBBXX:5:2222:21734:44289,J00121:27:H3GGKBBXX:5:2226:4046:36991,J00121:27:H3GGKBBXX:5:1102:22039:25087,J00121:27:H3GGKBBXX:5:2110:30127:39523,J00121:27:H3GGKBBXX:5:1220:3762:19478,J00121:27:H3GGKBBXX:5:1118:13646:25140,J00121:27:H3GGKBBXX:5:1201:18314:4778,J00121:27:H3GGKBBXX:5:1115:21775:27232,J00121:27:H3GGKBBXX:5:2202:28544:8330,J00121:27:H3GGKBBXX:5:1208:30239:16331,J00121:27:H3GGKBBXX:5:2223:29488:37290,J00121:27:H3GGKBBXX:5:2208:6035:15750,J00121:27:H3GGKBBXX:5:1219:23064:26863,J00121:27:H3GGKBBXX:5:2222:11535:19970,J00121:27:H3GGKBBXX:5:1215:25834:21782,J00121:27:H3GGKBBXX:5:2214:18284:34266,J00121:27:H3GGKBBXX:5:1107:2575:35110,J00121:27:H3GGKBBXX:5:2223:23216:4936,J00121:27:H3GGKBBXX:5:1221:8156:22801,J00121:27:H3GGKBBXX:5:2124:5061:44693,J00121:27:H3GGKBBXX:5:1116:25225:23962;sequence=TACAGTGCTTTATTGAATGATGAAATCAGGATAATAATCAGTCGAGTG;start=100758;subtype=IES;support_ref=0;support_variant=55;type=IES;
scaffold51_93_with_IES	MILORD	internal_eliminated_sequence	100768	100805	.	.	.	ID=MILORD.93.100768.100805;Name=MILORD.93.100768.100805;bounded_by_ta=TRUE;common_boundary=RIGHT;end=100805;ies_id=IESPGM.PTET51.1.93.98245;ies_left_dist=-10;ies_min_dist=0;ies_right_dist=0;junction_seq=tgtagtacagtgcttTAgcaacaatgtaaaaa;read_names=J00121:27:H3GGKBBXX:5:1104:24616:43198,J00121:27:H3GGKBBXX:5:2228:22587:8312,J00121:27:H3GGKBBXX:5:1226:24850:14414,J00121:27:H3GGKBBXX:5:1102:25205:1490;sequence=TATTGAATGATGAAATCAGGATAATAATCAGTCGAGTG;start=100768;subtype=PARTIAL_INTERNAL;support_ref=0;support_variant=4;type=ALTERNATIVE;
scaffold51_93_with_IES	MILORD	internal_eliminated_sequence	103477	103559	.	.	.	ID=MILORD.93.103477.103559;Name=MILORD.93.103477.103559;bounded_by_ta=TRUE;common_boundary=LEFT;end=103559;ies_id=IESPGM.PTET51.1.93.100916;ies_left_dist=0;ies_min_dist=0;ies_right_dist=-2;junction_seq=tttgtagttgtacctTAccaaagaacccaatt;read_names=J00121:27:H3GGKBBXX:5:2212:7943:31540,J00121:27:H3GGKBBXX:5:2109:28016:30696,J00121:27:H3GGKBBXX:5:1128:18132:28973;sequence=TATATACTAAAATAAAACAATTTTTATATTATTATTAATCATATGGTTTATTTATTTTTATATTCCTATAAATTACACTACTA;start=103477;subtype=PARTIAL_EXTERNAL;support_ref=4;support_variant=3;type=ALTERNATIVE;
scaffold51_93_with_IES	MILORD	internal_eliminated_sequence	103479	103557	.	.	.	ID=MILORD.93.103479.103557;Name=MILORD.93.103479.103557;bounded_by_ta=TRUE;common_boundary=RIGHT;end=103557;ies_id=IESPGM.PTET51.1.93.100916;ies_left_dist=-2;ies_min_dist=0;ies_right_dist=0;junction_seq=tgtagttgtaccttaTAtaccaaagaacccaa;read_names=J00121:27:H3GGKBBXX:5:2119:27661:4409;sequence=TATACTAAAATAAAACAATTTTTATATTATTATTAATCATATGGTTTATTTATTTTTATATTCCTATAAATTACACTAC;start=103479;subtype=PARTIAL_INTERNAL;support_ref=0;support_variant=1;type=ALTERNATIVE;
scaffold51_93_with_IES	MILORD	internal_eliminated_sequence	103479	103554	.	.	.	ID=MILORD.93.103479.103554;Name=MILORD.93.103479.103554;bounded_by_ta=TRUE;common_boundary=None;end=103554;ies_id=IESPGM.PTET51.1.93.100916;ies_left_dist=-2;ies_min_dist=2;ies_right_dist=3;junction_seq=tgtagttgtaccttaTActataccaaagaacc;read_names=J00121:27:H3GGKBBXX:5:1117:14752:42565,J00121:27:H3GGKBBXX:5:1212:25093:43005,J00121:27:H3GGKBBXX:5:1203:4432:41528,J00121:27:H3GGKBBXX:5:2103:21643:37308,J00121:27:H3GGKBBXX:5:1110:24190:31277,J00121:27:H3GGKBBXX:5:1214:18122:17069;sequence=TATACTAAAATAAAACAATTTTTATATTATTATTAATCATATGGTTTATTTATTTTTATATTCCTATAAATTACAC;start=103479;subtype=INTERNAL;support_ref=0;support_variant=6;type=ALTERNATIVE;
scaffold51_93_with_IES	MILORD	internal_eliminated_sequence	103479	103559	.	.	.	ID=MILORD.93.103479.103559;Name=MILORD.93.103479.103559;bounded_by_ta=TRUE;common_boundary=None;end=103559;ies_id=IESPGM.PTET51.1.93.100916;ies_left_dist=-2;ies_min_dist=2;ies_right_dist=-2;junction_seq=tgtagttgtaccttaTAccaaagaacccaatt;read_names=J00121:27:H3GGKBBXX:5:2104:25814:44570,J00121:27:H3GGKBBXX:5:2110:4381:25931,J00121:27:H3GGKBBXX:5:2212:12114:17913,J00121:27:H3GGKBBXX:5:2215:25753:16225,J00121:27:H3GGKBBXX:5:2118:6066:41827,J00121:27:H3GGKBBXX:5:2203:28361:41985,J00121:27:H3GGKBBXX:5:2219:10064:48755,J00121:27:H3GGKBBXX:5:1124:24738:3248,J00121:27:H3GGKBBXX:5:2216:12195:29343,J00121:27:H3GGKBBXX:5:1122:26849:30784,J00121:27:H3GGKBBXX:5:1224:19634:6114,J00121:27:H3GGKBBXX:5:2222:12916:24788,J00121:27:H3GGKBBXX:5:1110:14793:8734,J00121:27:H3GGKBBXX:5:1107:19532:20463,J00121:27:H3GGKBBXX:5:2215:30594:37273,J00121:27:H3GGKBBXX:5:1204:25449:38275,J00121:27:H3GGKBBXX:5:2224:17523:27637,J00121:27:H3GGKBBXX:5:1223:6035:15012,J00121:27:H3GGKBBXX:5:2224:9252:2932,J00121:27:H3GGKBBXX:5:1126:21958:31769,J00121:27:H3GGKBBXX:5:2107:8146:46733,J00121:27:H3GGKBBXX:5:2114:27935:41669,J00121:27:H3GGKBBXX:5:2227:9962:22977,J00121:27:H3GGKBBXX:5:2205:21054:41387,J00121:27:H3GGKBBXX:5:1207:26230:8330,J00121:27:H3GGKBBXX:5:2124:13819:14643,J00121:27:H3GGKBBXX:5:2113:5720:20797,J00121:27:H3GGKBBXX:5:1207:27803:44464,J00121:27:H3GGKBBXX:5:1102:4493:39910,J00121:27:H3GGKBBXX:5:2216:14641:25808,J00121:27:H3GGKBBXX:5:1112:4290:12550,J00121:27:H3GGKBBXX:5:1104:11241:10141,J00121:27:H3GGKBBXX:5:1209:4878:9772,J00121:27:H3GGKBBXX:5:2121:28473:2088,J00121:27:H3GGKBBXX:5:1228:27407:40543,J00121:27:H3GGKBBXX:5:1122:11251:46979,J00121:27:H3GGKBBXX:5:1204:16894:16524,J00121:27:H3GGKBBXX:5:1227:15432:1824,J00121:27:H3GGKBBXX:5:1119:4655:13042,J00121:27:H3GGKBBXX:5:1113:24789:38117,J00121:27:H3GGKBBXX:5:1207:7811:29589,J00121:27:H3GGKBBXX:5:1107:11525:17421,J00121:27:H3GGKBBXX:5:1102:27001:43708,J00121:27:H3GGKBBXX:5:1107:3397:35128,J00121:27:H3GGKBBXX:5:1226:22404:19601,J00121:27:H3GGKBBXX:5:1101:22323:32191,J00121:27:H3GGKBBXX:5:1117:8816:41704,J00121:27:H3GGKBBXX:5:1206:15006:34073,J00121:27:H3GGKBBXX:5:1125:23581:7468,J00121:27:H3GGKBBXX:5:1122:7598:19689,J00121:27:H3GGKBBXX:5:2218:20770:5130,J00121:27:H3GGKBBXX:5:1216:23246:46240,J00121:27:H3GGKBBXX:5:1216:14387:44816,J00121:27:H3GGKBBXX:5:2209:15737:2492,J00121:27:H3GGKBBXX:5:1128:11241:18898,J00121:27:H3GGKBBXX:5:1119:4624:13060,J00121:27:H3GGKBBXX:5:2209:28655:2897,J00121:27:H3GGKBBXX:5:1215:3610:36587;sequence=TATACTAAAATAAAACAATTTTTATATTATTATTAATCATATGGTTTATTTATTTTTATATTCCTATAAATTACACTACTA;start=103479;subtype=OVERLAPPING;support_ref=0;support_variant=58;type=ALTERNATIVE;
scaffold51_93_with_IES	MILORD	internal_eliminated_sequence	103484	103559	.	.	.	ID=MILORD.93.103484.103559;Name=MILORD.93.103484.103559;bounded_by_ta=TRUE;common_boundary=None;end=103559;ies_id=IESPGM.PTET51.1.93.100916;ies_left_dist=-7;ies_min_dist=2;ies_right_dist=-2;junction_seq=ttgtaccttatatacTAccaaagaacccaatt;read_names=J00121:27:H3GGKBBXX:5:1116:9871:4602,J00121:27:H3GGKBBXX:5:2215:30756:48632,J00121:27:H3GGKBBXX:5:2102:15168:14871,J00121:27:H3GGKBBXX:5:1216:17036:20814,J00121:27:H3GGKBBXX:5:2102:10744:22960;sequence=TAAAATAAAACAATTTTTATATTATTATTAATCATATGGTTTATTTATTTTTATATTCCTATAAATTACACTACTA;start=103484;subtype=OVERLAPPING;support_ref=0;support_variant=5;type=ALTERNATIVE;
scaffold51_93_with_IES	MILORD	internal_eliminated_sequence	103489	103559	.	.	.	ID=MILORD.93.103489.103559;Name=MILORD.93.103489.103559;bounded_by_ta=TRUE;common_boundary=None;end=103559;ies_id=IESPGM.PTET51.1.93.100916;ies_left_dist=-12;ies_min_dist=2;ies_right_dist=-2;junction_seq=ccttatatactaaaaTAccaaagaacccaatt;read_names=J00121:27:H3GGKBBXX:5:1125:12581:10247;sequence=TAAAACAATTTTTATATTATTATTAATCATATGGTTTATTTATTTTTATATTCCTATAAATTACACTACTA;start=103489;subtype=OVERLAPPING;support_ref=0;support_variant=1;type=ALTERNATIVE;
scaffold51_93_with_IES	MILORD	internal_eliminated_sequence	106048	106077	.	.	.	ID=MILORD.93.106048.106077;Name=MILORD.93.106048.106077;bounded_by_ta=TRUE;common_boundary=Both;end=106077;ies_id=IESPGM.PTET51.1.93.103406;ies_left_dist=0;ies_min_dist=0;ies_right_dist=0;junction_seq=agaatgagtagtaagTAaaataaaagaaatgg;read_names=J00121:27:H3GGKBBXX:5:1213:16681:17456,J00121:27:H3GGKBBXX:5:2201:26494:8189,J00121:27:H3GGKBBXX:5:1223:26971:47735,J00121:27:H3GGKBBXX:5:2206:4300:39576,J00121:27:H3GGKBBXX:5:2219:23257:14959,J00121:27:H3GGKBBXX:5:2121:2818:38838,J00121:27:H3GGKBBXX:5:1214:26179:3565,J00121:27:H3GGKBBXX:5:1122:9414:22801,J00121:27:H3GGKBBXX:5:2209:30990:3741,J00121:27:H3GGKBBXX:5:1128:8298:40209,J00121:27:H3GGKBBXX:5:1213:8146:16243,J00121:27:H3GGKBBXX:5:2205:21420:21658,J00121:27:H3GGKBBXX:5:1120:10460:4532,J00121:27:H3GGKBBXX:5:2222:14529:27936,J00121:27:H3GGKBBXX:5:1216:3183:16647,J00121:27:H3GGKBBXX:5:2110:14996:15557,J00121:27:H3GGKBBXX:5:1107:16589:7908,J00121:27:H3GGKBBXX:5:1206:16762:34758,J00121:27:H3GGKBBXX:5:2223:2179:31154,J00121:27:H3GGKBBXX:5:2212:21328:46082,J00121:27:H3GGKBBXX:5:2228:13809:5692,J00121:27:H3GGKBBXX:5:1224:12621:39893,J00121:27:H3GGKBBXX:5:1225:11880:11812,J00121:27:H3GGKBBXX:5:1105:3965:8330,J00121:27:H3GGKBBXX:5:1206:16244:10651,J00121:27:H3GGKBBXX:5:2113:26869:4901,J00121:27:H3GGKBBXX:5:2217:9151:47313,J00121:27:H3GGKBBXX:5:2220:4016:29448,J00121:27:H3GGKBBXX:5:2118:22780:4215,J00121:27:H3GGKBBXX:5:1212:8806:5147,J00121:27:H3GGKBBXX:5:2220:22485:5323,J00121:27:H3GGKBBXX:5:2107:9181:7451,J00121:27:H3GGKBBXX:5:1119:24616:35497,J00121:27:H3GGKBBXX:5:2207:11840:14730;sequence=TATAGGGATTTGAATTAAGTAGAGTAACTG;start=106048;subtype=IES;support_ref=18;support_variant=34;type=IES;
scaffold51_93_with_IES	MILORD	internal_eliminated_sequence	106050	106077	.	.	.	ID=MILORD.93.106050.106077;Name=MILORD.93.106050.106077;bounded_by_ta=TRUE;common_boundary=RIGHT;end=106077;ies_id=IESPGM.PTET51.1.93.103406;ies_left_dist=-2;ies_min_dist=0;ies_right_dist=0;junction_seq=aatgagtagtaagtaTAaaataaaagaaatgg;read_names=J00121:27:H3GGKBBXX:5:1111:5345:21623;sequence=TAGGGATTTGAATTAAGTAGAGTAACTG;start=106050;subtype=PARTIAL_INTERNAL;support_ref=6;support_variant=1;type=ALTERNATIVE;
scaffold51_93_with_IES	MILORD	internal_eliminated_sequence	110542	110570	.	.	.	ID=MILORD.93.110542.110570;Name=MILORD.93.110542.110570;bounded_by_ta=TRUE;common_boundary=LEFT;end=110570;ies_id=IESPGM.PTET51.1.93.107870;ies_left_dist=0;ies_min_dist=0;ies_right_dist=15;junction_seq=tccaactgaacctgcTAagagaatcaagtata;read_names=J00121:27:H3GGKBBXX:5:1219:24657:31101;sequence=TACCGTAGAAATAATATAACTATCCATTT;start=110542;subtype=PARTIAL_INTERNAL;support_ref=9;support_variant=1;type=ALTERNATIVE;
scaffold51_93_with_IES	MILORD	internal_eliminated_sequence	110542	110585	.	.	.	ID=MILORD.93.110542.110585;Name=MILORD.93.110542.110585;bounded_by_ta=TRUE;common_boundary=Both;end=110585;ies_id=IESPGM.PTET51.1.93.107870;ies_left_dist=0;ies_min_dist=0;ies_right_dist=0;junction_seq=tccaactgaacctgcTAgtgtgaacactacaa;read_names=J00121:27:H3GGKBBXX:5:2113:6400:7416,J00121:27:H3GGKBBXX:5:2228:27468:39664,J00121:27:H3GGKBBXX:5:1110:5660:18581,J00121:27:H3GGKBBXX:5:2113:3315:36816,J00121:27:H3GGKBBXX:5:1117:7273:3055,J00121:27:H3GGKBBXX:5:2102:25378:17825,J00121:27:H3GGKBBXX:5:2214:10277:15610,J00121:27:H3GGKBBXX:5:2220:15970:44078,J00121:27:H3GGKBBXX:5:2219:3427:40526,J00121:27:H3GGKBBXX:5:2113:16133:9508,J00121:27:H3GGKBBXX:5:2225:31588:2281,J00121:27:H3GGKBBXX:5:1222:8937:4919,J00121:27:H3GGKBBXX:5:1107:28838:31699,J00121:27:H3GGKBBXX:5:1217:26849:45484,J00121:27:H3GGKBBXX:5:2221:13342:32806,J00121:27:H3GGKBBXX:5:1113:13748:39242,J00121:27:H3GGKBBXX:5:2103:9080:32525,J00121:27:H3GGKBBXX:5:2107:18944:37238,J00121:27:H3GGKBBXX:5:1109:27478:47559,J00121:27:H3GGKBBXX:5:2211:5923:3459,J00121:27:H3GGKBBXX:5:1210:7547:10528,J00121:27:H3GGKBBXX:5:1219:18893:44816,J00121:27:H3GGKBBXX:5:1111:16001:28305,J00121:27:H3GGKBBXX:5:1201:6735:14396,J00121:27:H3GGKBBXX:5:1221:27103:4673,J00121:27:H3GGKBBXX:5:2116:13474:26177,J00121:27:H3GGKBBXX:5:2211:6137:16876,J00121:27:H3GGKBBXX:5:1110:10784:35866,J00121:27:H3GGKBBXX:5:1127:7831:25193,J00121:27:H3GGKBBXX:5:1110:11312:35936,J00121:27:H3GGKBBXX:5:1105:23541:5464,J00121:27:H3GGKBBXX:5:1103:19705:47876;sequence=TACCGTAGAAATAATATAACTATCCATTTTAAGAGAATCAAGTA;start=110542;subtype=IES;support_ref=18;support_variant=32;type=IES;
scaffold51_93_with_IES	MILORD	internal_eliminated_sequence	110547	110585	.	.	.	ID=MILORD.93.110547.110585;Name=MILORD.93.110547.110585;bounded_by_ta=TRUE;common_boundary=RIGHT;end=110585;ies_id=IESPGM.PTET51.1.93.107870;ies_left_dist=-5;ies_min_dist=0;ies_right_dist=0;junction_seq=ctgaacctgctaccgTAgtgtgaacactacaa;read_names=J00121:27:H3GGKBBXX:5:1126:27042:5974;sequence=TAGAAATAATATAACTATCCATTTTAAGAGAATCAAGTA;start=110547;subtype=PARTIAL_INTERNAL;support_ref=7;support_variant=1;type=ALTERNATIVE;
scaffold51_93_with_IES	MILORD	internal_eliminated_sequence	110553	110585	.	.	.	ID=MILORD.93.110553.110585;Name=MILORD.93.110553.110585;bounded_by_ta=TRUE;common_boundary=RIGHT;end=110585;ies_id=IESPGM.PTET51.1.93.107870;ies_left_dist=-11;ies_min_dist=0;ies_right_dist=0;junction_seq=ctgctaccgtagaaaTAgtgtgaacactacaa;read_names=J00121:27:H3GGKBBXX:5:1118:13382:35128;sequence=TAATATAACTATCCATTTTAAGAGAATCAAGTA;start=110553;subtype=PARTIAL_INTERNAL;support_ref=7;support_variant=1;type=ALTERNATIVE;
scaffold51_93_with_IES	MILORD	internal_eliminated_sequence	110694	110719	.	.	.	ID=MILORD.93.110694.110719;Name=MILORD.93.110694.110719;bounded_by_ta=TRUE;common_boundary=Both;end=110719;ies_id=IESPGM.PTET51.1.93.107978;ies_left_dist=0;ies_min_dist=0;ies_right_dist=0;junction_seq=aattatacctattgaTAcaaagaacacaacca;read_names=J00121:27:H3GGKBBXX:5:2125:16021:6642,J00121:27:H3GGKBBXX:5:1213:30949:2897,J00121:27:H3GGKBBXX:5:1113:11231:31716,J00121:27:H3GGKBBXX:5:2114:12510:21412,J00121:27:H3GGKBBXX:5:1119:24535:22063,J00121:27:H3GGKBBXX:5:1213:13484:3125,J00121:27:H3GGKBBXX:5:2125:28605:16981,J00121:27:H3GGKBBXX:5:2112:30391:15047,J00121:27:H3GGKBBXX:5:2101:18528:31769,J00121:27:H3GGKBBXX:5:2201:24748:15574,J00121:27:H3GGKBBXX:5:2109:20192:34125;sequence=TATGCTAGAAATATTGAATTTATTAA;start=110694;subtype=IES;support_ref=23;support_variant=11;type=IES;
scaffold51_93_with_IES	MILORD	internal_eliminated_sequence	110822	110847	.	.	.	ID=MILORD.93.110822.110847;Name=MILORD.93.110822.110847;bounded_by_ta=TRUE;common_boundary=Both;end=110847;ies_id=IESPGM.PTET51.1.93.108080;ies_left_dist=0;ies_min_dist=0;ies_right_dist=0;junction_seq=tgaagatcctgttgaTAcatttaattaaacaa;read_names=J00121:27:H3GGKBBXX:5:1110:17076:3160,J00121:27:H3GGKBBXX:5:2217:9222:10159,J00121:27:H3GGKBBXX:5:2223:14549:2615,J00121:27:H3GGKBBXX:5:2207:22394:19548,J00121:27:H3GGKBBXX:5:1205:26565:27584,J00121:27:H3GGKBBXX:5:2221:16559:5253,J00121:27:H3GGKBBXX:5:2121:30005:38574,J00121:27:H3GGKBBXX:5:1219:21268:7785,J00121:27:H3GGKBBXX:5:1105:21410:10528,J00121:27:H3GGKBBXX:5:2224:17350:34196,J00121:27:H3GGKBBXX:5:1203:15859:7943,J00121:27:H3GGKBBXX:5:2212:27235:28252,J00121:27:H3GGKBBXX:5:1109:15311:8998,J00121:27:H3GGKBBXX:5:2204:28077:38926,J00121:27:H3GGKBBXX:5:1215:29376:29255,J00121:27:H3GGKBBXX:5:1108:10186:27303,J00121:27:H3GGKBBXX:5:2115:15209:21025,J00121:27:H3GGKBBXX:5:2121:27691:42442,J00121:27:H3GGKBBXX:5:1126:10439:33686,J00121:27:H3GGKBBXX:5:1223:14509:35989,J00121:27:H3GGKBBXX:5:1210:8633:38398,J00121:27:H3GGKBBXX:5:2127:26474:40438,J00121:27:H3GGKBBXX:5:1212:24109:9649;sequence=TATAGTTAATGATTATCAATGAACTT;start=110822;subtype=IES;support_ref=56;support_variant=23;type=IES;
scaffold51_93_with_IES	MILORD	internal_eliminated_sequence	111201	111232	.	.	.	ID=MILORD.93.111201.111232;Name=MILORD.93.111201.111232;bounded_by_ta=TRUE;common_boundary=LEFT;end=111232;ies_id=IESPGM.PTET51.1.93.108433;ies_left_dist=0;ies_min_dist=0;ies_right_dist=-2;junction_seq=atgaagagattatcaTAagctgcaaaaaacac;read_names=J00121:27:H3GGKBBXX:5:1124:15138:1877;sequence=TATAGTTAAATTATATTATTGTGTTTATTATA;start=111201;subtype=PARTIAL_EXTERNAL;support_ref=1;support_variant=1;type=ALTERNATIVE;
scaffold51_93_with_IES	MILORD	internal_eliminated_sequence	111201	111230	.	.	.	ID=MILORD.93.111201.111230;Name=MILORD.93.111201.111230;bounded_by_ta=TRUE;common_boundary=Both;end=111230;ies_id=IESPGM.PTET51.1.93.108433;ies_left_dist=0;ies_min_dist=0;ies_right_dist=0;junction_seq=atgaagagattatcaTAtaagctgcaaaaaac;read_names=J00121:27:H3GGKBBXX:5:2221:2372:19355,J00121:27:H3GGKBBXX:5:2225:27174:35567,J00121:27:H3GGKBBXX:5:2224:9211:4163,J00121:27:H3GGKBBXX:5:2210:26788:45062,J00121:27:H3GGKBBXX:5:2108:30878:37308,J00121:27:H3GGKBBXX:5:1216:24505:11108,J00121:27:H3GGKBBXX:5:2208:7354:43286,J00121:27:H3GGKBBXX:5:2215:14844:32244,J00121:27:H3GGKBBXX:5:1115:28077:7662,J00121:27:H3GGKBBXX:5:1208:7405:36200,J00121:27:H3GGKBBXX:5:1227:4787:8981,J00121:27:H3GGKBBXX:5:2211:18852:27936,J00121:27:H3GGKBBXX:5:1228:12956:18458,J00121:27:H3GGKBBXX:5:2119:8542:3811,J00121:27:H3GGKBBXX:5:2203:8075:24314,J00121:27:H3GGKBBXX:5:2110:24099:48526,J00121:27:H3GGKBBXX:5:1108:12327:9174,J00121:27:H3GGKBBXX:5:2214:29843:47647;sequence=TATAGTTAAATTATATTATTGTGTTTATTA;start=111201;subtype=IES;support_ref=2;support_variant=18;type=IES;
scaffold51_93_with_IES	MILORD	internal_eliminated_sequence	111201	111228	.	.	.	ID=MILORD.93.111201.111228;Name=MILORD.93.111201.111228;bounded_by_ta=TRUE;common_boundary=LEFT;end=111228;ies_id=IESPGM.PTET51.1.93.108433;ies_left_dist=0;ies_min_dist=0;ies_right_dist=2;junction_seq=atgaagagattatcaTAtataagctgcaaaaa;read_names=J00121:27:H3GGKBBXX:5:2223:11221:25369,J00121:27:H3GGKBBXX:5:2223:11393:25351,J00121:27:H3GGKBBXX:5:2207:26311:13957,J00121:27:H3GGKBBXX:5:2109:11069:13359;sequence=TATAGTTAAATTATATTATTGTGTTTAT;start=111201;subtype=PARTIAL_INTERNAL;support_ref=2;support_variant=4;type=ALTERNATIVE;
scaffold51_93_with_IES	MILORD	internal_eliminated_sequence	112677	112703	.	.	.	ID=MILORD.93.112677.112703;Name=MILORD.93.112677.112703;bounded_by_ta=TRUE;common_boundary=Both;end=112703;ies_id=IESPGM.PTET51.1.93.109879;ies_left_dist=0;ies_min_dist=0;ies_right_dist=0;junction_seq=caacatcttacaatgTAtcttcaagcactgat;read_names=J00121:27:H3GGKBBXX:5:1212:23835:31857,J00121:27:H3GGKBBXX:5:1209:27965:28463,J00121:27:H3GGKBBXX:5:1217:8653:27918,J00121:27:H3GGKBBXX:5:2222:13941:17632,J00121:27:H3GGKBBXX:5:1212:20598:38767,J00121:27:H3GGKBBXX:5:2103:22820:29430,J00121:27:H3GGKBBXX:5:2114:25459:44693,J00121:27:H3GGKBBXX:5:2103:9526:11319,J00121:27:H3GGKBBXX:5:1227:26808:13130,J00121:27:H3GGKBBXX:5:2220:12033:26388,J00121:27:H3GGKBBXX:5:1218:16244:36183,J00121:27:H3GGKBBXX:5:1114:9770:30767,J00121:27:H3GGKBBXX:5:2117:2524:31716,J00121:27:H3GGKBBXX:5:1220:23784:40209,J00121:27:H3GGKBBXX:5:1217:11809:9121,J00121:27:H3GGKBBXX:5:2210:24698:15627,J00121:27:H3GGKBBXX:5:1128:19218:998,J00121:27:H3GGKBBXX:5:1208:21613:1701,J00121:27:H3GGKBBXX:5:2228:17198:21307,J00121:27:H3GGKBBXX:5:1202:14215:35550,J00121:27:H3GGKBBXX:5:2207:29965:6044,J00121:27:H3GGKBBXX:5:1225:8014:26881,J00121:27:H3GGKBBXX:5:2109:23480:46750,J00121:27:H3GGKBBXX:5:1204:22069:15434,J00121:27:H3GGKBBXX:5:1208:25712:33598,J00121:27:H3GGKBBXX:5:2214:27529:38961,J00121:27:H3GGKBBXX:5:2225:27478:2826,J00121:27:H3GGKBBXX:5:1107:23713:26230,J00121:27:H3GGKBBXX:5:1114:21887:35972,J00121:27:H3GGKBBXX:5:1101:25814:17421,J00121:27:H3GGKBBXX:5:2206:17056:12620,J00121:27:H3GGKBBXX:5:1217:12083:8998,J00121:27:H3GGKBBXX:5:1113:18832:41546,J00121:27:H3GGKBBXX:5:1215:8968:39541,J00121:27:H3GGKBBXX:5:2213:17848:10968,J00121:27:H3GGKBBXX:5:1217:13047:19707,J00121:27:H3GGKBBXX:5:2119:21937:2264,J00121:27:H3GGKBBXX:5:1123:15534:24366,J00121:27:H3GGKBBXX:5:1220:16376:20973,J00121:27:H3GGKBBXX:5:2221:15808:23329,J00121:27:H3GGKBBXX:5:1108:24819:13904,J00121:27:H3GGKBBXX:5:1225:16670:20357,J00121:27:H3GGKBBXX:5:2228:20527:5341,J00121:27:H3GGKBBXX:5:1224:6187:39365,J00121:27:H3GGKBBXX:5:1112:18365:10422,J00121:27:H3GGKBBXX:5:1202:3691:11302,J00121:27:H3GGKBBXX:5:2111:24809:7029,J00121:27:H3GGKBBXX:5:1104:11637:8119,J00121:27:H3GGKBBXX:5:2221:21207:29307,J00121:27:H3GGKBBXX:5:1121:9059:47331,J00121:27:H3GGKBBXX:5:2111:8308:21377,J00121:27:H3GGKBBXX:5:1201:11150:6185,J00121:27:H3GGKBBXX:5:1126:10257:13957,J00121:27:H3GGKBBXX:5:1105:19563:17597,J00121:27:H3GGKBBXX:5:2115:13951:26863,J00121:27:H3GGKBBXX:5:1125:10277:26476,J00121:27:H3GGKBBXX:5:1212:15341:15135;sequence=TACAATAGATAATGATAGATTCTGCTA;start=112677;subtype=IES;support_ref=0;support_variant=57;type=IES;
scaffold51_93_with_IES	MILORD	internal_eliminated_sequence	113901	113997	.	.	.	ID=MILORD.93.113901.113997;Name=MILORD.93.113901.113997;bounded_by_ta=TRUE;common_boundary=Both;end=113997;ies_id=IESPGM.PTET51.1.93.111076;ies_left_dist=0;ies_min_dist=0;ies_right_dist=0;junction_seq=tttctaaccaattgaTActctgttttagtttt;read_names=J00121:27:H3GGKBBXX:5:2226:11951:33914,J00121:27:H3GGKBBXX:5:1112:18791:41053,J00121:27:H3GGKBBXX:5:2220:24911:48561,J00121:27:H3GGKBBXX:5:1120:14549:36446,J00121:27:H3GGKBBXX:5:2222:19705:1806,J00121:27:H3GGKBBXX:5:2124:12510:42478,J00121:27:H3GGKBBXX:5:2111:23368:35163,J00121:27:H3GGKBBXX:5:1110:12063:20463,J00121:27:H3GGKBBXX:5:2128:30776:3582,J00121:27:H3GGKBBXX:5:2102:21399:2492,J00121:27:H3GGKBBXX:5:2202:28097:30134,J00121:27:H3GGKBBXX:5:2221:27752:40649,J00121:27:H3GGKBBXX:5:1115:18446:27232,J00121:27:H3GGKBBXX:5:1111:8734:8682,J00121:27:H3GGKBBXX:5:1107:15970:34653,J00121:27:H3GGKBBXX:5:2221:27702:40702,J00121:27:H3GGKBBXX:5:2214:12763:42776,J00121:27:H3GGKBBXX:5:2101:9475:41018,J00121:27:H3GGKBBXX:5:1115:7476:17474,J00121:27:H3GGKBBXX:5:2114:25408:11653,J00121:27:H3GGKBBXX:5:1116:7699:34319,J00121:27:H3GGKBBXX:5:2206:18710:8242,J00121:27:H3GGKBBXX:5:1108:13524:41985,J00121:27:H3GGKBBXX:5:2226:8948:38310,J00121:27:H3GGKBBXX:5:1208:11515:17790,J00121:27:H3GGKBBXX:5:1227:13677:24419,J00121:27:H3GGKBBXX:5:1221:5984:13447,J00121:27:H3GGKBBXX:5:2205:11921:34108,J00121:27:H3GGKBBXX:5:1102:28706:1367,J00121:27:H3GGKBBXX:5:2201:30371:22327,J00121:27:H3GGKBBXX:5:1212:12408:17720,J00121:27:H3GGKBBXX:5:2224:15788:18757,J00121:27:H3GGKBBXX:5:1226:8471:30661,J00121:27:H3GGKBBXX:5:1212:16254:32297,J00121:27:H3GGKBBXX:5:2123:17097:12515;sequence=TACAGGTAAAGTTTAATCATATTATCTGAAATTGGTTGTTTAGTCAAATAATTTTCATATTAAATTAAATTCTAGGAAAAGACAAAAAGGTTGATTG;start=113901;subtype=IES;support_ref=2;support_variant=35;type=IES;
scaffold51_93_with_IES	MILORD	internal_eliminated_sequence	113901	114007	.	.	.	ID=MILORD.93.113901.114007;Name=MILORD.93.113901.114007;bounded_by_ta=TRUE;common_boundary=LEFT;end=114007;ies_id=IESPGM.PTET51.1.93.111076;ies_left_dist=0;ies_min_dist=0;ies_right_dist=-10;junction_seq=tttctaaccaattgaTAgttttgtgactgatg;read_names=J00121:27:H3GGKBBXX:5:1226:17888:14344,J00121:27:H3GGKBBXX:5:1221:9952:6888,J00121:27:H3GGKBBXX:5:1224:19786:7785,J00121:27:H3GGKBBXX:5:1103:11586:18546,J00121:27:H3GGKBBXX:5:1128:15716:41809,J00121:27:H3GGKBBXX:5:1226:11079:5464,J00121:27:H3GGKBBXX:5:2213:21856:43023,J00121:27:H3GGKBBXX:5:1124:25997:12321,J00121:27:H3GGKBBXX:5:2207:15108:42548,J00121:27:H3GGKBBXX:5:1123:10510:22942,J00121:27:H3GGKBBXX:5:1119:21501:23839;sequence=TACAGGTAAAGTTTAATCATATTATCTGAAATTGGTTGTTTAGTCAAATAATTTTCATATTAAATTAAATTCTAGGAAAAGACAAAAAGGTTGATTGTACTCTGTTT;start=113901;subtype=PARTIAL_EXTERNAL;support_ref=2;support_variant=11;type=ALTERNATIVE;
scaffold51_93_with_IES	MILORD	internal_eliminated_sequence	114492	114517	.	.	.	ID=MILORD.93.114492.114517;Name=MILORD.93.114492.114517;bounded_by_ta=TRUE;common_boundary=None;end=114517;ies_id=IESPGM.PTET51.1.93.111076;ies_left_dist=-591;ies_min_dist=520;ies_right_dist=-520;junction_seq=atttatgatctgctgTAcatgagctaaaaagt;read_names=J00121:27:H3GGKBBXX:5:1101:15422:40737,J00121:27:H3GGKBBXX:5:1213:10358:10827,J00121:27:H3GGKBBXX:5:2202:21369:4620;sequence=TAAGGATCAAGTTCTTAAAGCAACTC;start=114492;subtype=MAC;support_ref=146;support_variant=3;type=CRYPTIC;
scaffold51_93_with_IES	MILORD	internal_eliminated_sequence	117206	117322	.	.	.	ID=MILORD.93.117206.117322;Name=MILORD.93.117206.117322;bounded_by_ta=TRUE;common_boundary=RIGHT;end=117322;ies_id=IESPGM.PTET51.1.93.114293;ies_left_dist=9;ies_min_dist=0;ies_right_dist=0;junction_seq=attatactgtgccaaTAgtcgagctattatag;read_names=J00121:27:H3GGKBBXX:5:1121:12621:15592;sequence=TATTGGTGATATTGTTATTAATAATAATTTTATCTAATTTTTTATTCAAATTATTCTTAAATCTTAATTTATAACATTGTAAAAGAAATAAATTTAATAAAAGAAGCCAAATAGTTG;start=117206;subtype=PARTIAL_EXTERNAL;support_ref=6;support_variant=1;type=ALTERNATIVE;
scaffold51_93_with_IES	MILORD	internal_eliminated_sequence	117215	117322	.	.	.	ID=MILORD.93.117215.117322;Name=MILORD.93.117215.117322;bounded_by_ta=TRUE;common_boundary=Both;end=117322;ies_id=IESPGM.PTET51.1.93.114293;ies_left_dist=0;ies_min_dist=0;ies_right_dist=0;junction_seq=tgccaatattggtgaTAgtcgagctattatag;read_names=J00121:27:H3GGKBBXX:5:1225:12499:20726,J00121:27:H3GGKBBXX:5:1126:20831:32103,J00121:27:H3GGKBBXX:5:2201:2128:12532,J00121:27:H3GGKBBXX:5:1121:24150:47172,J00121:27:H3GGKBBXX:5:2222:13362:45748,J00121:27:H3GGKBBXX:5:2104:13027:10493,J00121:27:H3GGKBBXX:5:2228:19390:37976,J00121:27:H3GGKBBXX:5:2211:25784:36640,J00121:27:H3GGKBBXX:5:2204:7101:13623,J00121:27:H3GGKBBXX:5:1102:4239:5358,J00121:27:H3GGKBBXX:5:2223:25093:3442,J00121:27:H3GGKBBXX:5:2202:11738:26090,J00121:27:H3GGKBBXX:5:1214:27651:47788,J00121:27:H3GGKBBXX:5:2211:17574:2721,J00121:27:H3GGKBBXX:5:2119:20060:12023,J00121:27:H3GGKBBXX:5:1122:17868:45713,J00121:27:H3GGKBBXX:5:1216:23977:49054,J00121:27:H3GGKBBXX:5:1127:4797:45256,J00121:27:H3GGKBBXX:5:1223:24566:47893,J00121:27:H3GGKBBXX:5:2208:4513:18493,J00121:27:H3GGKBBXX:5:2213:26666:24208,J00121:27:H3GGKBBXX:5:2125:17807:25562,J00121:27:H3GGKBBXX:5:1106:13849:32244,J00121:27:H3GGKBBXX:5:1125:24992:38644,J00121:27:H3GGKBBXX:5:1120:23338:10282,J00121:27:H3GGKBBXX:5:1228:23805:16964,J00121:27:H3GGKBBXX:5:2212:20983:11583,J00121:27:H3GGKBBXX:5:1116:9699:1631,J00121:27:H3GGKBBXX:5:1105:26829:23786,J00121:27:H3GGKBBXX:5:1115:5832:24612,J00121:27:H3GGKBBXX:5:2120:16904:11055,J00121:27:H3GGKBBXX:5:1211:18771:6132,J00121:27:H3GGKBBXX:5:1219:7801:1367,J00121:27:H3GGKBBXX:5:1213:1550:36253,J00121:27:H3GGKBBXX:5:1104:8359:30081,J00121:27:H3GGKBBXX:5:1112:7090:47542,J00121:27:H3GGKBBXX:5:1216:16427:35374,J00121:27:H3GGKBBXX:5:1122:24789:34178,J00121:27:H3GGKBBXX:5:2203:25550:5218,J00121:27:H3GGKBBXX:5:1106:19360:37783,J00121:27:H3GGKBBXX:5:1103:3914:40913,J00121:27:H3GGKBBXX:5:2118:18538:48034,J00121:27:H3GGKBBXX:5:2218:2037:33017,J00121:27:H3GGKBBXX:5:2122:8745:39647,J00121:27:H3GGKBBXX:5:2125:11434:36253,J00121:27:H3GGKBBXX:5:2119:10866:27567;sequence=TATTGTTATTAATAATAATTTTATCTAATTTTTTATTCAAATTATTCTTAAATCTTAATTTATAACATTGTAAAAGAAATAAATTTAATAAAAGAAGCCAAATAGTTG;start=117215;subtype=IES;support_ref=4;support_variant=46;type=IES;
scaffold51_93_with_IES	MILORD	internal_eliminated_sequence	117221	117322	.	.	.	ID=MILORD.93.117221.117322;Name=MILORD.93.117221.117322;bounded_by_ta=TRUE;common_boundary=RIGHT;end=117322;ies_id=IESPGM.PTET51.1.93.114293;ies_left_dist=-6;ies_min_dist=0;ies_right_dist=0;junction_seq=tattggtgatattgtTAgtcgagctattatag;read_names=J00121:27:H3GGKBBXX:5:2206:10176:4637,J00121:27:H3GGKBBXX:5:2118:5101:23452;sequence=TATTAATAATAATTTTATCTAATTTTTTATTCAAATTATTCTTAAATCTTAATTTATAACATTGTAAAAGAAATAAATTTAATAAAAGAAGCCAAATAGTTG;start=117221;subtype=PARTIAL_INTERNAL;support_ref=2;support_variant=2;type=ALTERNATIVE;
scaffold51_93_with_IES	MILORD	internal_eliminated_sequence	117221	117316	.	.	.	ID=MILORD.93.117221.117316;Name=MILORD.93.117221.117316;bounded_by_ta=TRUE;common_boundary=None;end=117316;ies_id=IESPGM.PTET51.1.93.114293;ies_left_dist=-6;ies_min_dist=6;ies_right_dist=6;junction_seq=tattggtgatattgtTAgttgtagtcgagcta;read_names=J00121:27:H3GGKBBXX:5:1101:7090:29817;sequence=TATTAATAATAATTTTATCTAATTTTTTATTCAAATTATTCTTAAATCTTAATTTATAACATTGTAAAAGAAATAAATTTAATAAAAGAAGCCAAA;start=117221;subtype=INTERNAL;support_ref=1;support_variant=1;type=ALTERNATIVE;
scaffold51_93_with_IES	MILORD	internal_eliminated_sequence	117224	117322	.	.	.	ID=MILORD.93.117224.117322;Name=MILORD.93.117224.117322;bounded_by_ta=TRUE;common_boundary=RIGHT;end=117322;ies_id=IESPGM.PTET51.1.93.114293;ies_left_dist=-9;ies_min_dist=0;ies_right_dist=0;junction_seq=tggtgatattgttatTAgtcgagctattatag;read_names=J00121:27:H3GGKBBXX:5:2215:12246:25597,J00121:27:H3GGKBBXX:5:2226:11850:35356,J00121:27:H3GGKBBXX:5:2118:18528:33598,J00121:27:H3GGKBBXX:5:1218:12449:34565,J00121:27:H3GGKBBXX:5:2201:14367:16964,J00121:27:H3GGKBBXX:5:2214:30634:17122;sequence=TAATAATAATTTTATCTAATTTTTTATTCAAATTATTCTTAAATCTTAATTTATAACATTGTAAAAGAAATAAATTTAATAAAAGAAGCCAAATAGTTG;start=117224;subtype=PARTIAL_INTERNAL;support_ref=1;support_variant=6;type=ALTERNATIVE;
scaffold51_93_with_IES	MILORD	internal_eliminated_sequence	117227	117322	.	.	.	ID=MILORD.93.117227.117322;Name=MILORD.93.117227.117322;bounded_by_ta=TRUE;common_boundary=RIGHT;end=117322;ies_id=IESPGM.PTET51.1.93.114293;ies_left_dist=-12;ies_min_dist=0;ies_right_dist=0;junction_seq=tgatattgttattaaTAgtcgagctattatag;read_names=J00121:27:H3GGKBBXX:5:2112:23287:40614;sequence=TAATAATTTTATCTAATTTTTTATTCAAATTATTCTTAAATCTTAATTTATAACATTGTAAAAGAAATAAATTTAATAAAAGAAGCCAAATAGTTG;start=117227;subtype=PARTIAL_INTERNAL;support_ref=2;support_variant=1;type=ALTERNATIVE;
scaffold51_93_with_IES	MILORD	internal_eliminated_sequence	118825	118922	.	.	.	ID=MILORD.93.118825.118922;Name=MILORD.93.118825.118922;bounded_by_ta=TRUE;common_boundary=Both;end=118922;ies_id=IESPGM.PTET51.1.93.115795;ies_left_dist=0;ies_min_dist=0;ies_right_dist=0;junction_seq=gagaaagttgtatgaTAtaatattgatttttg;read_names=J00121:27:H3GGKBBXX:5:2207:10967:26441,J00121:27:H3GGKBBXX:5:1110:19471:8189,J00121:27:H3GGKBBXX:5:2211:29122:17772,J00121:27:H3GGKBBXX:5:1127:23246:40297,J00121:27:H3GGKBBXX:5:2218:24627:6431,J00121:27:H3GGKBBXX:5:2110:31152:11126,J00121:27:H3GGKBBXX:5:1114:28787:13711,J00121:27:H3GGKBBXX:5:2220:7030:36464,J00121:27:H3GGKBBXX:5:2223:22191:6220,J00121:27:H3GGKBBXX:5:2206:7588:16471,J00121:27:H3GGKBBXX:5:1224:14509:20586,J00121:27:H3GGKBBXX:5:2208:21450:18581,J00121:27:H3GGKBBXX:5:2116:21227:40244,J00121:27:H3GGKBBXX:5:1225:28178:46416,J00121:27:H3GGKBBXX:5:2106:29051:40965,J00121:27:H3GGKBBXX:5:1201:4777:30837,J00121:27:H3GGKBBXX:5:2113:21328:35110,J00121:27:H3GGKBBXX:5:1221:15361:18019,J00121:27:H3GGKBBXX:5:1117:13403:23311,J00121:27:H3GGKBBXX:5:2126:12388:24683,J00121:27:H3GGKBBXX:5:2213:15179:20199,J00121:27:H3GGKBBXX:5:2103:7131:3371,J00121:27:H3GGKBBXX:5:1115:11769:40842,J00121:27:H3GGKBBXX:5:1209:18944:10194,J00121:27:H3GGKBBXX:5:2120:10084:5429,J00121:27:H3GGKBBXX:5:1224:11332:23593,J00121:27:H3GGKBBXX:5:1204:13220:33862,J00121:27:H3GGKBBXX:5:2222:9617:24736,J00121:27:H3GGKBBXX:5:2101:28036:47858,J00121:27:H3GGKBBXX:5:1228:17462:10757;sequence=TAATATTCATTAAATAAACATTATAATTTTTGTTAAATTTAAATTAAAATTTATTATAAATTGTTAATTAAATTGGATAACAAATTCATGATTAACTG;start=118825;subtype=IES;support_ref=2;support_variant=30;type=IES;
scaffold51_93_with_IES	MILORD	internal_eliminated_sequence	118828	118922	.	.	.	ID=MILORD.93.118828.118922;Name=MILORD.93.118828.118922;bounded_by_ta=TRUE;common_boundary=RIGHT;end=118922;ies_id=IESPGM.PTET51.1.93.115795;ies_left_dist=-3;ies_min_dist=0;ies_right_dist=0;junction_seq=aaagttgtatgataaTAtaatattgatttttg;read_names=J00121:27:H3GGKBBXX:5:1119:3234:22362;sequence=TATTCATTAAATAAACATTATAATTTTTGTTAAATTTAAATTAAAATTTATTATAAATTGTTAATTAAATTGGATAACAAATTCATGATTAACTG;start=118828;subtype=PARTIAL_INTERNAL;support_ref=1;support_variant=1;type=ALTERNATIVE;
scaffold51_93_with_IES	MILORD	internal_eliminated_sequence	118858	118922	.	.	.	ID=MILORD.93.118858.118922;Name=MILORD.93.118858.118922;bounded_by_ta=TRUE;common_boundary=RIGHT;end=118922;ies_id=IESPGM.PTET51.1.93.115795;ies_left_dist=-33;ies_min_dist=0;ies_right_dist=0;junction_seq=cattataatttttgtTAtaatattgatttttg;read_names=J00121:27:H3GGKBBXX:5:1205:8471:30450;sequence=TAAATTTAAATTAAAATTTATTATAAATTGTTAATTAAATTGGATAACAAATTCATGATTAACTG;start=118858;subtype=PARTIAL_INTERNAL;support_ref=0;support_variant=1;type=ALTERNATIVE;
scaffold51_93_with_IES	MILORD	internal_eliminated_sequence	119453	119507	.	.	.	ID=MILORD.93.119453.119507;Name=MILORD.93.119453.119507;bounded_by_ta=TRUE;common_boundary=Both;end=119507;ies_id=IESPGM.PTET51.1.93.116325;ies_left_dist=0;ies_min_dist=0;ies_right_dist=0;junction_seq=tttattacaagataaTActacccccttttata;read_names=J00121:27:H3GGKBBXX:5:1101:26027:29079,J00121:27:H3GGKBBXX:5:1223:6614:1701,J00121:27:H3GGKBBXX:5:1101:19563:19496,J00121:27:H3GGKBBXX:5:1214:16163:2352,J00121:27:H3GGKBBXX:5:2110:21531:15768,J00121:27:H3GGKBBXX:5:1219:7578:19373,J00121:27:H3GGKBBXX:5:1222:25398:32701,J00121:27:H3GGKBBXX:5:2106:22374:9772,J00121:27:H3GGKBBXX:5:1211:27143:24366,J00121:27:H3GGKBBXX:5:1221:5416:8066,J00121:27:H3GGKBBXX:5:2118:17482:6220,J00121:27:H3GGKBBXX:5:2223:30452:43955,J00121:27:H3GGKBBXX:5:1101:25286:27127,J00121:27:H3GGKBBXX:5:2226:6685:11354,J00121:27:H3GGKBBXX:5:1120:13311:16612,J00121:27:H3GGKBBXX:5:1208:23104:49019,J00121:27:H3GGKBBXX:5:1123:7852:5218,J00121:27:H3GGKBBXX:5:1211:7638:11284,J00121:27:H3GGKBBXX:5:2224:14377:4532,J00121:27:H3GGKBBXX:5:1104:8937:23487,J00121:27:H3GGKBBXX:5:1205:20029:7082,J00121:27:H3GGKBBXX:5:1217:26788:36446,J00121:27:H3GGKBBXX:5:1121:4706:37607,J00121:27:H3GGKBBXX:5:2202:32136:8154,J00121:27:H3GGKBBXX:5:1203:19339:34547,J00121:27:H3GGKBBXX:5:2113:30807:44324,J00121:27:H3GGKBBXX:5:1105:10033:38011,J00121:27:H3GGKBBXX:5:2124:28625:43181,J00121:27:H3GGKBBXX:5:2124:26372:35198,J00121:27:H3GGKBBXX:5:2227:30381:44253,J00121:27:H3GGKBBXX:5:2116:26332:13289,J00121:27:H3GGKBBXX:5:1105:8663:42108,J00121:27:H3GGKBBXX:5:1113:24637:9297,J00121:27:H3GGKBBXX:5:2212:6167:45871,J00121:27:H3GGKBBXX:5:1113:16518:4831,J00121:27:H3GGKBBXX:5:1126:18182:10950,J00121:27:H3GGKBBXX:5:1115:15737:41352,J00121:27:H3GGKBBXX:5:2215:10267:25263;sequence=TACACTTAATTTGTTTATTTACATCTTCCTAATTTACAACCAACTGAATTGAGTA;start=119453;subtype=IES;support_ref=12;support_variant=38;type=IES;
scaffold51_93_with_IES	MILORD	internal_eliminated_sequence	119459	119507	.	.	.	ID=MILORD.93.119459.119507;Name=MILORD.93.119459.119507;bounded_by_ta=TRUE;common_boundary=RIGHT;end=119507;ies_id=IESPGM.PTET51.1.93.116325;ies_left_dist=-6;ies_min_dist=0;ies_right_dist=0;junction_seq=acaagataatacactTActacccccttttata;read_names=J00121:27:H3GGKBBXX:5:2214:25104:18581;sequence=TAATTTGTTTATTTACATCTTCCTAATTTACAACCAACTGAATTGAGTA;start=119459;subtype=PARTIAL_INTERNAL;support_ref=2;support_variant=1;type=ALTERNATIVE;
scaffold51_93_with_IES	MILORD	internal_eliminated_sequence	121407	121472	.	.	.	ID=MILORD.93.121407.121472;Name=MILORD.93.121407.121472;bounded_by_ta=TRUE;common_boundary=LEFT;end=121472;ies_id=IESPGM.PTET51.1.93.118224;ies_left_dist=0;ies_min_dist=0;ies_right_dist=-8;junction_seq=cgattggattaatgaTAaatgctcttaaaggg;read_names=J00121:27:H3GGKBBXX:5:2111:18700:6114;sequence=TAGGGTTGTTTTGTTAATATTTTCGAATGATCCTATTAATATTTAATAAATTGCACTATATCATTA;start=121407;subtype=PARTIAL_EXTERNAL;support_ref=2;support_variant=1;type=ALTERNATIVE;
scaffold51_93_with_IES	MILORD	internal_eliminated_sequence	121407	121464	.	.	.	ID=MILORD.93.121407.121464;Name=MILORD.93.121407.121464;bounded_by_ta=TRUE;common_boundary=Both;end=121464;ies_id=IESPGM.PTET51.1.93.118224;ies_left_dist=0;ies_min_dist=0;ies_right_dist=0;junction_seq=cgattggattaatgaTAtcattataaatgctc;read_names=J00121:27:H3GGKBBXX:5:1125:27915:20814,J00121:27:H3GGKBBXX:5:1108:7101:18476,J00121:27:H3GGKBBXX:5:2102:7679:31998,J00121:27:H3GGKBBXX:5:1226:13332:19425,J00121:27:H3GGKBBXX:5:1213:17330:12075,J00121:27:H3GGKBBXX:5:2210:8197:28147,J00121:27:H3GGKBBXX:5:2108:20608:31857,J00121:27:H3GGKBBXX:5:2225:12621:12462,J00121:27:H3GGKBBXX:5:1225:10835:17983,J00121:27:H3GGKBBXX:5:2112:31264:47577,J00121:27:H3GGKBBXX:5:2216:11069:4813,J00121:27:H3GGKBBXX:5:2115:8734:38222,J00121:27:H3GGKBBXX:5:1112:2128:11442,J00121:27:H3GGKBBXX:5:1217:20324:41774,J00121:27:H3GGKBBXX:5:1112:17736:42636,J00121:27:H3GGKBBXX:5:1206:3589:15346,J00121:27:H3GGKBBXX:5:2113:20151:2369,J00121:27:H3GGKBBXX:5:2202:12966:6449,J00121:27:H3GGKBBXX:5:2226:2138:39523,J00121:27:H3GGKBBXX:5:1117:23338:32086,J00121:27:H3GGKBBXX:5:2102:6776:39893,J00121:27:H3GGKBBXX:5:1123:23135:11196,J00121:27:H3GGKBBXX:5:1203:9800:32824,J00121:27:H3GGKBBXX:5:1114:8207:33897,J00121:27:H3GGKBBXX:5:2214:12733:27742,J00121:27:H3GGKBBXX:5:1210:26413:3864,J00121:27:H3GGKBBXX:5:2125:20344:27109,J00121:27:H3GGKBBXX:5:1208:25794:10247,J00121:27:H3GGKBBXX:5:1111:19684:20621,J00121:27:H3GGKBBXX:5:2223:31020:29395,J00121:27:H3GGKBBXX:5:2123:29437:46416;sequence=TAGGGTTGTTTTGTTAATATTTTCGAATGATCCTATTAATATTTAATAAATTGCACTA;start=121407;subtype=IES;support_ref=4;support_variant=31;type=IES;
scaffold51_93_with_IES	MILORD	internal_eliminated_sequence	121407	121452	.	.	.	ID=MILORD.93.121407.121452;Name=MILORD.93.121407.121452;bounded_by_ta=TRUE;common_boundary=LEFT;end=121452;ies_id=IESPGM.PTET51.1.93.118224;ies_left_dist=0;ies_min_dist=0;ies_right_dist=12;junction_seq=cgattggattaatgaTAaattgcactatatca;read_names=J00121:27:H3GGKBBXX:5:1108:9597:29061,J00121:27:H3GGKBBXX:5:1104:11708:3530;sequence=TAGGGTTGTTTTGTTAATATTTTCGAATGATCCTATTAATATTTAA;start=121407;subtype=PARTIAL_INTERNAL;support_ref=4;support_variant=2;type=ALTERNATIVE;
scaffold51_93_with_IES	MILORD	internal_eliminated_sequence	121680	121709	.	.	.	ID=MILORD.93.121680.121709;Name=MILORD.93.121680.121709;bounded_by_ta=TRUE;common_boundary=Both;end=121709;ies_id=IESPGM.PTET51.1.93.118439;ies_left_dist=0;ies_min_dist=0;ies_right_dist=0;junction_seq=aatattaaaggaatgTAcaatattaataacat;read_names=J00121:27:H3GGKBBXX:5:1227:18954:41757,J00121:27:H3GGKBBXX:5:2208:22262:33563,J00121:27:H3GGKBBXX:5:1118:10967:37695,J00121:27:H3GGKBBXX:5:2224:15970:35040,J00121:27:H3GGKBBXX:5:1201:15909:34582,J00121:27:H3GGKBBXX:5:1223:13778:23856,J00121:27:H3GGKBBXX:5:2123:13717:6554,J00121:27:H3GGKBBXX:5:1105:17107:33914,J00121:27:H3GGKBBXX:5:2215:15930:6660,J00121:27:H3GGKBBXX:5:2201:21734:47805,J00121:27:H3GGKBBXX:5:1102:26940:8822,J00121:27:H3GGKBBXX:5:2102:17137:33545,J00121:27:H3GGKBBXX:5:1114:7395:41598,J00121:27:H3GGKBBXX:5:2206:18568:43304,J00121:27:H3GGKBBXX:5:2221:23470:40719,J00121:27:H3GGKBBXX:5:2226:7080:46891,J00121:27:H3GGKBBXX:5:1114:18111:2492,J00121:27:H3GGKBBXX:5:2212:26484:45766,J00121:27:H3GGKBBXX:5:1215:21856:42530,J00121:27:H3GGKBBXX:5:1114:7364:41651,J00121:27:H3GGKBBXX:5:1119:3173:43990,J00121:27:H3GGKBBXX:5:2210:11241:37994,J00121:27:H3GGKBBXX:5:2226:10500:12550,J00121:27:H3GGKBBXX:5:2224:7060:18089,J00121:27:H3GGKBBXX:5:1220:28463:27813,J00121:27:H3GGKBBXX:5:1102:9628:32877,J00121:27:H3GGKBBXX:5:2215:29417:5376,J00121:27:H3GGKBBXX:5:2104:16021:21201,J00121:27:H3GGKBBXX:5:2227:15341:48860,J00121:27:H3GGKBBXX:5:2209:17340:18107,J00121:27:H3GGKBBXX:5:1217:17655:47208,J00121:27:H3GGKBBXX:5:2203:30513:11952,J00121:27:H3GGKBBXX:5:1210:20314:5745,J00121:27:H3GGKBBXX:5:2110:14407:13869,J00121:27:H3GGKBBXX:5:1104:11850:48685;sequence=TATAGAGGAGTATGTATTAAATATTGAGTG;start=121680;subtype=IES;support_ref=9;support_variant=35;type=IES;
scaffold51_93_with_IES	MILORD	internal_eliminated_sequence	124580	124736	.	.	.	ID=MILORD.93.124580.124736;Name=MILORD.93.124580.124736;bounded_by_ta=TRUE;common_boundary=Both;end=124736;ies_id=IESPGM.PTET51.1.93.121309;ies_left_dist=0;ies_min_dist=0;ies_right_dist=0;junction_seq=accagctgaatttggTActatagctcttgtaa;read_names=J00121:27:H3GGKBBXX:5:1118:23977:43251,J00121:27:H3GGKBBXX:5:1119:6837:18194,J00121:27:H3GGKBBXX:5:2219:9171:41335,J00121:27:H3GGKBBXX:5:2205:19461:4479,J00121:27:H3GGKBBXX:5:1128:27833:6607,J00121:27:H3GGKBBXX:5:1107:15270:4040,J00121:27:H3GGKBBXX:5:2207:16498:18581,J00121:27:H3GGKBBXX:5:1113:28412:39752;sequence=TATTCTAGCAATGAATTAGTACATTATTTTATTAAAAGTTTGAGTTGAAATTCAAAAAATAAAGGAAATAATTTACTTTCTAAATTATAACTAATGTCATTCATTAATCACATCAATTGAATAACATAAAAAATACTTGTTTTTATTATTTTGACAT;start=124580;subtype=IES;support_ref=130;support_variant=8;type=IES;
scaffold51_93_with_IES	MILORD	internal_eliminated_sequence	125594	125702	.	.	.	ID=MILORD.93.125594.125702;Name=MILORD.93.125594.125702;bounded_by_ta=TRUE;common_boundary=Both;end=125702;ies_id=IESPGM.PTET51.1.93.122166;ies_left_dist=0;ies_min_dist=0;ies_right_dist=0;junction_seq=gcttaacaaaagtatTAtaaaagttgtacttg;read_names=J00121:27:H3GGKBBXX:5:2226:26301:26670,J00121:27:H3GGKBBXX:5:2226:14154:40825,J00121:27:H3GGKBBXX:5:2221:26392:48913,J00121:27:H3GGKBBXX:5:1219:23744:31839,J00121:27:H3GGKBBXX:5:1117:7994:25087,J00121:27:H3GGKBBXX:5:2216:14996:4655,J00121:27:H3GGKBBXX:5:1207:20821:6976,J00121:27:H3GGKBBXX:5:1204:19329:31927,J00121:27:H3GGKBBXX:5:2225:11048:25949,J00121:27:H3GGKBBXX:5:2207:17097:36218,J00121:27:H3GGKBBXX:5:1217:4005:42302,J00121:27:H3GGKBBXX:5:2120:26798:22854,J00121:27:H3GGKBBXX:5:2115:12895:17438,J00121:27:H3GGKBBXX:5:1205:9211:11266,J00121:27:H3GGKBBXX:5:2118:12560:45695,J00121:27:H3GGKBBXX:5:1215:13545:7275,J00121:27:H3GGKBBXX:5:1221:26047:19584,J00121:27:H3GGKBBXX:5:1203:9130:17983,J00121:27:H3GGKBBXX:5:2110:13819:14678,J00121:27:H3GGKBBXX:5:1209:7638:7627,J00121:27:H3GGKBBXX:5:1219:20791:40051,J00121:27:H3GGKBBXX:5:1215:14813:35040,J00121:27:H3GGKBBXX:5:1210:28270:30151,J00121:27:H3GGKBBXX:5:1219:28716:24560;sequence=TACATTTGAATTTATAAATTTTGTATTTTTCCTATAGTTAAATGAATTTTATCAATTGATTTCTTCAATCCTTTAGATCAAAATTTGAAAATTCTGTGATAATTGATTG;start=125594;subtype=IES;support_ref=4;support_variant=24;type=IES;
scaffold51_93_with_IES	MILORD	internal_eliminated_sequence	125594	125692	.	.	.	ID=MILORD.93.125594.125692;Name=MILORD.93.125594.125692;bounded_by_ta=TRUE;common_boundary=LEFT;end=125692;ies_id=IESPGM.PTET51.1.93.122166;ies_left_dist=0;ies_min_dist=0;ies_right_dist=10;junction_seq=gcttaacaaaagtatTAattgattgtataaaa;read_names=J00121:27:H3GGKBBXX:5:1226:22130:24859,J00121:27:H3GGKBBXX:5:2112:3062:46715,J00121:27:H3GGKBBXX:5:2226:30807:16155;sequence=TACATTTGAATTTATAAATTTTGTATTTTTCCTATAGTTAAATGAATTTTATCAATTGATTTCTTCAATCCTTTAGATCAAAATTTGAAAATTCTGTGA;start=125594;subtype=PARTIAL_INTERNAL;support_ref=4;support_variant=3;type=ALTERNATIVE;
scaffold51_93_with_IES	MILORD	internal_eliminated_sequence	125594	125762	.	.	.	ID=MILORD.93.125594.125762;Name=MILORD.93.125594.125762;bounded_by_ta=TRUE;common_boundary=LEFT;end=125762;ies_id=IESPGM.PTET51.1.93.122166;ies_left_dist=0;ies_min_dist=0;ies_right_dist=-60;junction_seq=gcttaacaaaagtatTAtaagctgtttctctc;read_names=J00121:27:H3GGKBBXX:5:2110:4706:18124;sequence=TACATTTGAATTTATAAATTTTGTATTTTTCCTATAGTTAAATGAATTTTATCAATTGATTTCTTCAATCCTTTAGATCAAAATTTGAAAATTCTGTGATAATTGATTGTATAAAAGTTGTACTTGGTCATTCGAAGCAAATTAGACCAATAATTTCCTTAGGCTTCTG;start=125594;subtype=PARTIAL_EXTERNAL;support_ref=2;support_variant=1;type=ALTERNATIVE;
scaffold51_93_with_IES	MILORD	internal_eliminated_sequence	125594	125704	.	.	.	ID=MILORD.93.125594.125704;Name=MILORD.93.125594.125704;bounded_by_ta=TRUE;common_boundary=LEFT;end=125704;ies_id=IESPGM.PTET51.1.93.122166;ies_left_dist=0;ies_min_dist=0;ies_right_dist=-2;junction_seq=gcttaacaaaagtatTAaaagttgtacttggt;read_names=J00121:27:H3GGKBBXX:5:2220:19644:10669;sequence=TACATTTGAATTTATAAATTTTGTATTTTTCCTATAGTTAAATGAATTTTATCAATTGATTTCTTCAATCCTTTAGATCAAAATTTGAAAATTCTGTGATAATTGATTGTA;start=125594;subtype=PARTIAL_EXTERNAL;support_ref=2;support_variant=1;type=ALTERNATIVE;
scaffold51_93_with_IES	MILORD	internal_eliminated_sequence	128591	128664	.	.	.	ID=MILORD.93.128591.128664;Name=MILORD.93.128591.128664;bounded_by_ta=TRUE;common_boundary=Both;end=128664;ies_id=IESPGM.PTET51.1.93.125054;ies_left_dist=0;ies_min_dist=0;ies_right_dist=0;junction_seq=tcaatatttaattgtTAcaattattaaggaaa;read_names=J00121:27:H3GGKBBXX:5:1210:14590:41757,J00121:27:H3GGKBBXX:5:1208:28615:48263,J00121:27:H3GGKBBXX:5:2103:13413:15522,J00121:27:H3GGKBBXX:5:1220:27488:19056,J00121:27:H3GGKBBXX:5:2207:26981:8224,J00121:27:H3GGKBBXX:5:2217:2412:7855,J00121:27:H3GGKBBXX:5:2208:2087:23962,J00121:27:H3GGKBBXX:5:2206:7395:2492,J00121:27:H3GGKBBXX:5:1113:20111:12110,J00121:27:H3GGKBBXX:5:1127:9628:38187,J00121:27:H3GGKBBXX:5:2201:12165:26758,J00121:27:H3GGKBBXX:5:1118:9435:20621,J00121:27:H3GGKBBXX:5:1209:28980:18863,J00121:27:H3GGKBBXX:5:1206:26240:14045,J00121:27:H3GGKBBXX:5:2228:17574:16647,J00121:27:H3GGKBBXX:5:1218:16204:17860,J00121:27:H3GGKBBXX:5:1116:29701:40684,J00121:27:H3GGKBBXX:5:1110:6451:14607,J00121:27:H3GGKBBXX:5:1110:19654:38468,J00121:27:H3GGKBBXX:5:1126:5426:3653,J00121:27:H3GGKBBXX:5:2205:24058:14871,J00121:27:H3GGKBBXX:5:2125:27722:32578,J00121:27:H3GGKBBXX:5:1103:7679:31154,J00121:27:H3GGKBBXX:5:2224:4706:44886,J00121:27:H3GGKBBXX:5:1206:29031:7064,J00121:27:H3GGKBBXX:5:2109:12083:48597,J00121:27:H3GGKBBXX:5:1228:18599:42653,J00121:27:H3GGKBBXX:5:2119:6045:45097,J00121:27:H3GGKBBXX:5:2204:11972:37079,J00121:27:H3GGKBBXX:5:2217:17411:8137,J00121:27:H3GGKBBXX:5:2226:20111:37677,J00121:27:H3GGKBBXX:5:1221:14438:40754,J00121:27:H3GGKBBXX:5:2126:20638:2686,J00121:27:H3GGKBBXX:5:2204:1428:28797,J00121:27:H3GGKBBXX:5:1123:8917:14344,J00121:27:H3GGKBBXX:5:2119:30919:42724,J00121:27:H3GGKBBXX:5:2226:31365:31259,J00121:27:H3GGKBBXX:5:2226:23561:42741,J00121:27:H3GGKBBXX:5:2104:21197:45291,J00121:27:H3GGKBBXX:5:2128:23571:45572,J00121:27:H3GGKBBXX:5:1101:23794:36007,J00121:27:H3GGKBBXX:5:1106:21075:5306,J00121:27:H3GGKBBXX:5:1208:28595:25404,J00121:27:H3GGKBBXX:5:2227:10094:44166,J00121:27:H3GGKBBXX:5:1127:26047:38011,J00121:27:H3GGKBBXX:5:1124:21866:26723,J00121:27:H3GGKBBXX:5:2222:4503:11126,J00121:27:H3GGKBBXX:5:2204:2412:25474,J00121:27:H3GGKBBXX:5:1109:30665:27021,J00121:27:H3GGKBBXX:5:2110:8572:21447;sequence=TACAATCGATGTAATTTTAATTAATGTATGATACTAAATCTAAGTATTAACAATAAAGATTGCCTAATCAACAT;start=128591;subtype=IES;support_ref=14;support_variant=50;type=IES;
scaffold51_93_with_IES	MILORD	internal_eliminated_sequence	128591	128654	.	.	.	ID=MILORD.93.128591.128654;Name=MILORD.93.128591.128654;bounded_by_ta=TRUE;common_boundary=LEFT;end=128654;ies_id=IESPGM.PTET51.1.93.125054;ies_left_dist=0;ies_min_dist=0;ies_right_dist=10;junction_seq=tcaatatttaattgtTAatcaacattacaatt;read_names=J00121:27:H3GGKBBXX:5:1220:4970:45731,J00121:27:H3GGKBBXX:5:1109:26595:15047,J00121:27:H3GGKBBXX:5:1111:3163:37712;sequence=TACAATCGATGTAATTTTAATTAATGTATGATACTAAATCTAAGTATTAACAATAAAGATTGCC;start=128591;subtype=PARTIAL_INTERNAL;support_ref=14;support_variant=3;type=ALTERNATIVE;
scaffold51_93_with_IES	MILORD	internal_eliminated_sequence	128602	128664	.	.	.	ID=MILORD.93.128602.128664;Name=MILORD.93.128602.128664;bounded_by_ta=TRUE;common_boundary=RIGHT;end=128664;ies_id=IESPGM.PTET51.1.93.125054;ies_left_dist=-11;ies_min_dist=0;ies_right_dist=0;junction_seq=ttgttacaatcgatgTAcaattattaaggaaa;read_names=J00121:27:H3GGKBBXX:5:2211:11241:35848;sequence=TAATTTTAATTAATGTATGATACTAAATCTAAGTATTAACAATAAAGATTGCCTAATCAACAT;start=128602;subtype=PARTIAL_INTERNAL;support_ref=5;support_variant=1;type=ALTERNATIVE;
scaffold51_93_with_IES	MILORD	internal_eliminated_sequence	131067	131183	.	.	.	ID=MILORD.93.131067.131183;Name=MILORD.93.131067.131183;bounded_by_ta=TRUE;common_boundary=None;end=131183;ies_id=IESPGM.PTET51.1.93.127460;ies_left_dist=4;ies_min_dist=4;ies_right_dist=-5;junction_seq=aaagtttctaaattgTAtattaaatgctcaaa;read_names=J00121:27:H3GGKBBXX:5:1105:23074:17315;sequence=TAAGTATTGTTAAGATTAAAATTTATCTCGATTTATTTGTTTATCATTAATATTATATATTTTAATAAGGGTGTTCCCAATATTATATTATTATTTTATTGTTAATTAACAATACAT;start=131067;subtype=EXTERNAL;support_ref=2;support_variant=1;type=ALTERNATIVE;
scaffold51_93_with_IES	MILORD	internal_eliminated_sequence	131071	131154	.	.	.	ID=MILORD.93.131071.131154;Name=MILORD.93.131071.131154;bounded_by_ta=TRUE;common_boundary=LEFT;end=131154;ies_id=IESPGM.PTET51.1.93.127460;ies_left_dist=0;ies_min_dist=0;ies_right_dist=24;junction_seq=tttctaaattgtaagTAttattttattgttaa;read_names=J00121:27:H3GGKBBXX:5:2208:9171:12392;sequence=TATTGTTAAGATTAAAATTTATCTCGATTTATTTGTTTATCATTAATATTATATATTTTAATAAGGGTGTTCCCAATATTATAT;start=131071;subtype=PARTIAL_INTERNAL;support_ref=0;support_variant=1;type=ALTERNATIVE;
scaffold51_93_with_IES	MILORD	internal_eliminated_sequence	131071	131183	.	.	.	ID=MILORD.93.131071.131183;Name=MILORD.93.131071.131183;bounded_by_ta=TRUE;common_boundary=LEFT;end=131183;ies_id=IESPGM.PTET51.1.93.127460;ies_left_dist=0;ies_min_dist=0;ies_right_dist=-5;junction_seq=tttctaaattgtaagTAtattaaatgctcaaa;read_names=J00121:27:H3GGKBBXX:5:1221:15930:29413;sequence=TATTGTTAAGATTAAAATTTATCTCGATTTATTTGTTTATCATTAATATTATATATTTTAATAAGGGTGTTCCCAATATTATATTATTATTTTATTGTTAATTAACAATACAT;start=131071;subtype=PARTIAL_EXTERNAL;support_ref=0;support_variant=1;type=ALTERNATIVE;
scaffold51_93_with_IES	MILORD	internal_eliminated_sequence	131071	131178	.	.	.	ID=MILORD.93.131071.131178;Name=MILORD.93.131071.131178;bounded_by_ta=TRUE;common_boundary=Both;end=131178;ies_id=IESPGM.PTET51.1.93.127460;ies_left_dist=0;ies_min_dist=0;ies_right_dist=0;junction_seq=tttctaaattgtaagTAcattatattaaatgc;read_names=J00121:27:H3GGKBBXX:5:1125:26037:12392,J00121:27:H3GGKBBXX:5:2223:14884:11460,J00121:27:H3GGKBBXX:5:2206:14752:32789,J00121:27:H3GGKBBXX:5:2217:23997:2176,J00121:27:H3GGKBBXX:5:1208:14813:34196,J00121:27:H3GGKBBXX:5:2223:3508:17104,J00121:27:H3GGKBBXX:5:2202:16204:24964,J00121:27:H3GGKBBXX:5:1201:17482:21166,J00121:27:H3GGKBBXX:5:1207:27620:14678,J00121:27:H3GGKBBXX:5:2201:15564:14291,J00121:27:H3GGKBBXX:5:1127:24992:5270,J00121:27:H3GGKBBXX:5:2201:4340:2475,J00121:27:H3GGKBBXX:5:1211:10074:13992,J00121:27:H3GGKBBXX:5:1124:11951:35919,J00121:27:H3GGKBBXX:5:2103:16001:30310,J00121:27:H3GGKBBXX:5:2224:14275:29536,J00121:27:H3GGKBBXX:5:1201:13819:35462,J00121:27:H3GGKBBXX:5:1213:9770:16735,J00121:27:H3GGKBBXX:5:2123:27478:40455,J00121:27:H3GGKBBXX:5:2227:24413:4479,J00121:27:H3GGKBBXX:5:2221:22069:43990,J00121:27:H3GGKBBXX:5:2217:14164:30784,J00121:27:H3GGKBBXX:5:1112:4726:23681,J00121:27:H3GGKBBXX:5:2216:28361:9420,J00121:27:H3GGKBBXX:5:1116:5751:27426,J00121:27:H3GGKBBXX:5:1128:27478:1490,J00121:27:H3GGKBBXX:5:1210:17340:33299,J00121:27:H3GGKBBXX:5:1210:18548:14818,J00121:27:H3GGKBBXX:5:1221:10967:41634,J00121:27:H3GGKBBXX:5:1221:11332:41915,J00121:27:H3GGKBBXX:5:2208:18467:27690,J00121:27:H3GGKBBXX:5:1106:15585:38732,J00121:27:H3GGKBBXX:5:2109:23145:31646;sequence=TATTGTTAAGATTAAAATTTATCTCGATTTATTTGTTTATCATTAATATTATATATTTTAATAAGGGTGTTCCCAATATTATATTATTATTTTATTGTTAATTAACAA;start=131071;subtype=IES;support_ref=0;support_variant=33;type=IES;
scaffold51_93_with_IES	MILORD	internal_eliminated_sequence	131071	131185	.	.	.	ID=MILORD.93.131071.131185;Name=MILORD.93.131071.131185;bounded_by_ta=TRUE;common_boundary=LEFT;end=131185;ies_id=IESPGM.PTET51.1.93.127460;ies_left_dist=0;ies_min_dist=0;ies_right_dist=-7;junction_seq=tttctaaattgtaagTAttaaatgctcaaatc;read_names=J00121:27:H3GGKBBXX:5:2209:30442:9965;sequence=TATTGTTAAGATTAAAATTTATCTCGATTTATTTGTTTATCATTAATATTATATATTTTAATAAGGGTGTTCCCAATATTATATTATTATTTTATTGTTAATTAACAATACATTA;start=131071;subtype=PARTIAL_EXTERNAL;support_ref=0;support_variant=1;type=ALTERNATIVE;
scaffold51_93_with_IES	MILORD	internal_eliminated_sequence	134080	134176	.	.	.	ID=MILORD.93.134080.134176;Name=MILORD.93.134080.134176;bounded_by_ta=TRUE;common_boundary=None;end=134176;ies_id=IESPGM.PTET51.1.93.130431;ies_left_dist=70;ies_min_dist=2;ies_right_dist=2;junction_seq=tcctcataaacttatTAtaacctaataatttc;read_names=J00121:27:H3GGKBBXX:5:2212:8136:34301;sequence=TATGATTTCGAAAATCTCTTTAACACATACGACACAAATGCTAAAAACAATATAGCAAATATGATGCCGTTATAATCAATTTACAAATACTTCTCCC;start=134080;subtype=OVERLAPPING;support_ref=48;support_variant=1;type=ALTERNATIVE;
scaffold51_93_with_IES	MILORD	internal_eliminated_sequence	134150	134178	.	.	.	ID=MILORD.93.134150.134178;Name=MILORD.93.134150.134178;bounded_by_ta=TRUE;common_boundary=Both;end=134178;ies_id=IESPGM.PTET51.1.93.130431;ies_left_dist=0;ies_min_dist=0;ies_right_dist=0;junction_seq=caaatatgatgccgtTAacctaataatttcaa;read_names=J00121:27:H3GGKBBXX:5:1122:5010:22028,J00121:27:H3GGKBBXX:5:1221:3417:9174,J00121:27:H3GGKBBXX:5:1225:23510:43849,J00121:27:H3GGKBBXX:5:2222:13717:39400,J00121:27:H3GGKBBXX:5:1117:7567:38873,J00121:27:H3GGKBBXX:5:1125:17990:45396,J00121:27:H3GGKBBXX:5:1203:22627:32437,J00121:27:H3GGKBBXX:5:2113:21450:48368,J00121:27:H3GGKBBXX:5:2111:25591:14291,J00121:27:H3GGKBBXX:5:1111:16386:43357,J00121:27:H3GGKBBXX:5:1228:12763:2826,J00121:27:H3GGKBBXX:5:2220:16731:21447,J00121:27:H3GGKBBXX:5:2222:4361:13060,J00121:27:H3GGKBBXX:5:2215:26159:36341,J00121:27:H3GGKBBXX:5:2223:24718:26142,J00121:27:H3GGKBBXX:5:1208:5923:20164,J00121:27:H3GGKBBXX:5:1103:20314:13974,J00121:27:H3GGKBBXX:5:1118:1235:2475,J00121:27:H3GGKBBXX:5:1202:7740:5622,J00121:27:H3GGKBBXX:5:1104:16346:46733,J00121:27:H3GGKBBXX:5:2204:20486:25070,J00121:27:H3GGKBBXX:5:1224:19847:31699,J00121:27:H3GGKBBXX:5:2222:26098:29167,J00121:27:H3GGKBBXX:5:2116:19532:1472,J00121:27:H3GGKBBXX:5:2221:13809:14871,J00121:27:H3GGKBBXX:5:1124:4919:1754,J00121:27:H3GGKBBXX:5:1225:9049:10844,J00121:27:H3GGKBBXX:5:1210:16650:30099,J00121:27:H3GGKBBXX:5:2221:13829:14871,J00121:27:H3GGKBBXX:5:1107:14012:13922,J00121:27:H3GGKBBXX:5:2121:15179:10528,J00121:27:H3GGKBBXX:5:2224:19806:14643,J00121:27:H3GGKBBXX:5:2114:21826:2844,J00121:27:H3GGKBBXX:5:1212:16873:27356,J00121:27:H3GGKBBXX:5:2228:32268:8523,J00121:27:H3GGKBBXX:5:2228:32045:8383,J00121:27:H3GGKBBXX:5:1104:27945:46821,J00121:27:H3GGKBBXX:5:2213:8258:8277,J00121:27:H3GGKBBXX:5:1212:6451:26564,J00121:27:H3GGKBBXX:5:2226:25712:5921,J00121:27:H3GGKBBXX:5:1116:11403:33949,J00121:27:H3GGKBBXX:5:2210:29762:5095,J00121:27:H3GGKBBXX:5:1117:1458:2897,J00121:27:H3GGKBBXX:5:2206:9333:37150,J00121:27:H3GGKBBXX:5:1106:4929:24419,J00121:27:H3GGKBBXX:5:1114:18111:23593,J00121:27:H3GGKBBXX:5:2218:15889:17808,J00121:27:H3GGKBBXX:5:1128:19634:45783,J00121:27:H3GGKBBXX:5:2113:26636:35479,J00121:27:H3GGKBBXX:5:1207:7283:39506;sequence=TATAATCAATTTACAAATACTTCTCCCTA;start=134150;subtype=IES;support_ref=3;support_variant=50;type=IES;
scaffold51_93_with_IES	MILORD	internal_eliminated_sequence	142296	142340	.	.	.	ID=MILORD.93.142296.142340;Name=MILORD.93.142296.142340;bounded_by_ta=TRUE;common_boundary=None;end=142340;ies_id=IESPGM.PTET51.1.93.142546;ies_left_dist=3998;ies_min_dist=3998;ies_right_dist=4058;junction_seq=tttcttcggcatttaTAttttatgatgtagtt;read_names=J00121:27:H3GGKBBXX:5:2106:26098:26248,J00121:27:H3GGKBBXX:5:1102:11820:4110;sequence=TATACTTCTCCAAATGCCCCCATTCCTATTTTGTTGCTTTCACTA;start=142296;subtype=MAC;support_ref=182;support_variant=2;type=CRYPTIC;
scaffold51_93_with_IES	MILORD	internal_eliminated_sequence	143346	143770	.	.	.	ID=MILORD.93.143346.143770;Name=MILORD.93.143346.143770;bounded_by_ta=TRUE;common_boundary=None;end=143770;ies_id=IESPGM.PTET51.1.93.142546;ies_left_dist=2948;ies_min_dist=2628;ies_right_dist=2628;junction_seq=aagaaaccttgtaggTAtgatataaatattta;read_names=J00121:27:H3GGKBBXX:5:2222:4401:6273;sequence=TACAGAAAGAGGAACAAAAGAAACAATTAGATATCCTGAATTATTTGACATTATTAATAAAAATAAATATTAATCAAATATAAATCCTTATTTGTTACGCTAATAAATAATATGGAATACACAAATCCAATCATTATTTAATTATAATCTCTAAATTTATAAAAGATTCCTAATTATTTCTCATTTTACAAGATCTTAAGATTTTATGATTAAAAATAATATTTAGAAGTATAATCACTTAATTTAAAGATGTATCATTGAGATTATTATTATTATGGAGAGTATTAGAAATTAAATGAAGGAAGTCATTTGATATACTTTTAGAATATTCTAATAATGAAGAAAATTTACAGGAATTATTATTTTAAAGATATATATATAACTGTTAAATGATAAACCAAAATTAATTTTTTTATGATCAATTG;start=143346;subtype=MAC;support_ref=103;support_variant=1;type=CRYPTIC;
scaffold51_93_with_IES	MILORD	internal_eliminated_sequence	143694	143770	.	.	.	ID=MILORD.93.143694.143770;Name=MILORD.93.143694.143770;bounded_by_ta=TRUE;common_boundary=None;end=143770;ies_id=IESPGM.PTET51.1.93.142546;ies_left_dist=2600;ies_min_dist=2600;ies_right_dist=2628;junction_seq=ataatgaagaaaattTAtgatataaatattta;read_names=J00121:27:H3GGKBBXX:5:2218:13433:47313;sequence=TACAGGAATTATTATTTTAAAGATATATATATAACTGTTAAATGATAAACCAAAATTAATTTTTTTATGATCAATTG;start=143694;subtype=MAC;support_ref=87;support_variant=1;type=CRYPTIC;
scaffold51_93_with_IES	MILORD	internal_eliminated_sequence	146294	146387	.	.	.	ID=MILORD.93.146294.146387;Name=MILORD.93.146294.146387;bounded_by_ta=TRUE;common_boundary=LEFT;end=146387;ies_id=IESPGM.PTET51.1.93.142546;ies_left_dist=0;ies_min_dist=0;ies_right_dist=11;junction_seq=acacttgttgttgaaTAaaatatctgtaacca;read_names=J00121:27:H3GGKBBXX:5:2221:2909:25562;sequence=TACACTTATTTTAAACAAAACATAATTAAAGATTTAATAATTTAATAATAAATATTATTATTAGATTAATAGATTATTAAATGATTAACATCTT;start=146294;subtype=PARTIAL_INTERNAL;support_ref=4;support_variant=1;type=ALTERNATIVE;
scaffold51_93_with_IES	MILORD	internal_eliminated_sequence	146294	146398	.	.	.	ID=MILORD.93.146294.146398;Name=MILORD.93.146294.146398;bounded_by_ta=TRUE;common_boundary=Both;end=146398;ies_id=IESPGM.PTET51.1.93.142546;ies_left_dist=0;ies_min_dist=0;ies_right_dist=0;junction_seq=acacttgttgttgaaTAaccatcctatcatta;read_names=J00121:27:H3GGKBBXX:5:2228:11028:14695,J00121:27:H3GGKBBXX:5:1228:3620:15293,J00121:27:H3GGKBBXX:5:2210:8826:28956,J00121:27:H3GGKBBXX:5:2221:31639:9192,J00121:27:H3GGKBBXX:5:1123:17056:44869,J00121:27:H3GGKBBXX:5:1219:6705:20955,J00121:27:H3GGKBBXX:5:2218:14823:30837,J00121:27:H3GGKBBXX:5:1116:21917:39260,J00121:27:H3GGKBBXX:5:2110:2930:44306,J00121:27:H3GGKBBXX:5:1226:11261:17421,J00121:27:H3GGKBBXX:5:1120:16376:35919,J00121:27:H3GGKBBXX:5:2221:24282:47577,J00121:27:H3GGKBBXX:5:2126:18436:14555,J00121:27:H3GGKBBXX:5:1224:5700:11548,J00121:27:H3GGKBBXX:5:1221:25956:26670,J00121:27:H3GGKBBXX:5:1123:12753:5059,J00121:27:H3GGKBBXX:5:2102:28189:36974,J00121:27:H3GGKBBXX:5:1224:16711:27813,J00121:27:H3GGKBBXX:5:1104:5142:37941,J00121:27:H3GGKBBXX:5:1215:23307:37800,J00121:27:H3GGKBBXX:5:1117:27813:7556,J00121:27:H3GGKBBXX:5:2123:30878:27813,J00121:27:H3GGKBBXX:5:2211:10226:14150,J00121:27:H3GGKBBXX:5:2113:6603:10053,J00121:27:H3GGKBBXX:5:1112:13504:13007,J00121:27:H3GGKBBXX:5:1217:27630:32947;sequence=TACACTTATTTTAAACAAAACATAATTAAAGATTTAATAATTTAATAATAAATATTATTATTAGATTAATAGATTATTAAATGATTAACATCTTTAAAATATCTG;start=146294;subtype=IES;support_ref=8;support_variant=26;type=IES;
scaffold51_93_with_IES	MILORD	internal_eliminated_sequence	146294	146370	.	.	.	ID=MILORD.93.146294.146370;Name=MILORD.93.146294.146370;bounded_by_ta=TRUE;common_boundary=LEFT;end=146370;ies_id=IESPGM.PTET51.1.93.142546;ies_left_dist=0;ies_min_dist=0;ies_right_dist=28;junction_seq=acacttgttgttgaaTAaatgattaacatctt;read_names=J00121:27:H3GGKBBXX:5:1201:25134:29571;sequence=TACACTTATTTTAAACAAAACATAATTAAAGATTTAATAATTTAATAATAAATATTATTATTAGATTAATAGATTAT;start=146294;subtype=PARTIAL_INTERNAL;support_ref=4;support_variant=1;type=ALTERNATIVE;
scaffold51_93_with_IES	MILORD	internal_eliminated_sequence	146305	146398	.	.	.	ID=MILORD.93.146305.146398;Name=MILORD.93.146305.146398;bounded_by_ta=TRUE;common_boundary=RIGHT;end=146398;ies_id=IESPGM.PTET51.1.93.142546;ies_left_dist=-11;ies_min_dist=0;ies_right_dist=0;junction_seq=tgaatacacttatttTAaccatcctatcatta;read_names=J00121:27:H3GGKBBXX:5:2118:29751:24454,J00121:27:H3GGKBBXX:5:1208:13930:10405,J00121:27:H3GGKBBXX:5:2209:16589:3793,J00121:27:H3GGKBBXX:5:2110:12083:19795;sequence=TAAACAAAACATAATTAAAGATTTAATAATTTAATAATAAATATTATTATTAGATTAATAGATTATTAAATGATTAACATCTTTAAAATATCTG;start=146305;subtype=PARTIAL_INTERNAL;support_ref=12;support_variant=4;type=ALTERNATIVE;
scaffold51_93_with_IES	MILORD	internal_eliminated_sequence	148556	148596	.	.	.	ID=MILORD.93.148556.148596;Name=MILORD.93.148556.148596;bounded_by_ta=TRUE;common_boundary=RIGHT;end=148596;ies_id=IESPGM.PTET51.1.93.144713;ies_left_dist=10;ies_min_dist=0;ies_right_dist=0;junction_seq=ttaaagaattgtagaTAtgattaattaaacta;read_names=J00121:27:H3GGKBBXX:5:1120:4350:11812;sequence=TATCTTTGGATATAGTCATTATATTTCTACTCATTCATCTA;start=148556;subtype=PARTIAL_EXTERNAL;support_ref=55;support_variant=1;type=ALTERNATIVE;
scaffold51_93_with_IES	MILORD	internal_eliminated_sequence	148566	148596	.	.	.	ID=MILORD.93.148566.148596;Name=MILORD.93.148566.148596;bounded_by_ta=TRUE;common_boundary=Both;end=148596;ies_id=IESPGM.PTET51.1.93.144713;ies_left_dist=0;ies_min_dist=0;ies_right_dist=0;junction_seq=gtagatatctttggaTAtgattaattaaacta;read_names=J00121:27:H3GGKBBXX:5:2215:19654:46346,J00121:27:H3GGKBBXX:5:1112:23145:43392,J00121:27:H3GGKBBXX:5:1203:15432:21061,J00121:27:H3GGKBBXX:5:1121:8562:5569,J00121:27:H3GGKBBXX:5:1117:5852:42794,J00121:27:H3GGKBBXX:5:1228:7131:2246,J00121:27:H3GGKBBXX:5:1209:28371:2686,J00121:27:H3GGKBBXX:5:2213:10450:39365,J00121:27:H3GGKBBXX:5:1127:17026:22133,J00121:27:H3GGKBBXX:5:2202:25378:19373,J00121:27:H3GGKBBXX:5:2215:18000:26353,J00121:27:H3GGKBBXX:5:1120:28706:47049,J00121:27:H3GGKBBXX:5:2116:32289:7152,J00121:27:H3GGKBBXX:5:2214:28950:29501,J00121:27:H3GGKBBXX:5:1223:26504:10036;sequence=TATAGTCATTATATTTCTACTCATTCATCTA;start=148566;subtype=IES;support_ref=147;support_variant=15;type=IES;
scaffold51_93_with_IES	MILORD	internal_eliminated_sequence	148791	148848	.	.	.	ID=MILORD.93.148791.148848;Name=MILORD.93.148791.148848;bounded_by_ta=TRUE;common_boundary=Both;end=148848;ies_id=IESPGM.PTET51.1.93.144907;ies_left_dist=0;ies_min_dist=0;ies_right_dist=0;junction_seq=cttaagattataaagTAccttgtcatcttcaa;read_names=J00121:27:H3GGKBBXX:5:2227:25885:16700,J00121:27:H3GGKBBXX:5:2104:2108:37501,J00121:27:H3GGKBBXX:5:2224:20902:45344,J00121:27:H3GGKBBXX:5:1117:9029:12919,J00121:27:H3GGKBBXX:5:2123:13179:44341,J00121:27:H3GGKBBXX:5:1108:6482:33862,J00121:27:H3GGKBBXX:5:2220:20029:24665,J00121:27:H3GGKBBXX:5:2119:8034:46117,J00121:27:H3GGKBBXX:5:1116:29488:38310,J00121:27:H3GGKBBXX:5:2223:18446:26740,J00121:27:H3GGKBBXX:5:1103:18111:23452,J00121:27:H3GGKBBXX:5:1228:27042:45326,J00121:27:H3GGKBBXX:5:1105:14519:24401,J00121:27:H3GGKBBXX:5:2218:28757:13552,J00121:27:H3GGKBBXX:5:2223:10480:39488,J00121:27:H3GGKBBXX:5:1116:11870:22801,J00121:27:H3GGKBBXX:5:2103:18203:38416;sequence=TATTGTTAGATTAGCATTTCATCAATTTGCATCGATTATTAATAAACATTTCTTATGA;start=148791;subtype=IES;support_ref=136;support_variant=17;type=IES;
scaffold51_93_with_IES	MILORD	internal_eliminated_sequence	150383	150408	.	.	.	ID=MILORD.93.150383.150408;Name=MILORD.93.150383.150408;bounded_by_ta=TRUE;common_boundary=Both;end=150408;ies_id=IESPGM.PTET51.1.93.146441;ies_left_dist=0;ies_min_dist=0;ies_right_dist=0;junction_seq=ctctttactgttgctTAacaaatagtctattc;read_names=J00121:27:H3GGKBBXX:5:2220:9516:14818,J00121:27:H3GGKBBXX:5:2203:3965:20146,J00121:27:H3GGKBBXX:5:1114:8450:16524,J00121:27:H3GGKBBXX:5:2211:25712:46786,J00121:27:H3GGKBBXX:5:1214:19958:39875,J00121:27:H3GGKBBXX:5:1223:23186:3266,J00121:27:H3GGKBBXX:5:2205:3204:33703,J00121:27:H3GGKBBXX:5:2110:28838:16155,J00121:27:H3GGKBBXX:5:1122:9100:47682,J00121:27:H3GGKBBXX:5:2128:4594:40543,J00121:27:H3GGKBBXX:5:1220:20872:6853,J00121:27:H3GGKBBXX:5:2206:23104:6114,J00121:27:H3GGKBBXX:5:2124:29498:12023,J00121:27:H3GGKBBXX:5:1215:17452:45379,J00121:27:H3GGKBBXX:5:1118:30563:11583,J00121:27:H3GGKBBXX:5:1216:1336:26810,J00121:27:H3GGKBBXX:5:2205:5629:18810,J00121:27:H3GGKBBXX:5:2115:2412:26775,J00121:27:H3GGKBBXX:5:1103:12611:24296,J00121:27:H3GGKBBXX:5:2227:25915:23540,J00121:27:H3GGKBBXX:5:1104:15047:22713,J00121:27:H3GGKBBXX:5:2201:22526:33316,J00121:27:H3GGKBBXX:5:1120:7821:25703,J00121:27:H3GGKBBXX:5:2224:3549:22520,J00121:27:H3GGKBBXX:5:1201:22090:9420,J00121:27:H3GGKBBXX:5:2228:5934:7838,J00121:27:H3GGKBBXX:5:2124:13291:41757,J00121:27:H3GGKBBXX:5:1127:23865:25966,J00121:27:H3GGKBBXX:5:2218:27032:19566,J00121:27:H3GGKBBXX:5:1227:14661:31154,J00121:27:H3GGKBBXX:5:1219:18609:33809,J00121:27:H3GGKBBXX:5:1114:8633:26090,J00121:27:H3GGKBBXX:5:2203:10815:30573,J00121:27:H3GGKBBXX:5:2225:11505:20762,J00121:27:H3GGKBBXX:5:2219:13413:18757,J00121:27:H3GGKBBXX:5:1118:20902:7046,J00121:27:H3GGKBBXX:5:2103:16315:25791,J00121:27:H3GGKBBXX:5:1103:18974:37466,J00121:27:H3GGKBBXX:5:1101:7994:4620,J00121:27:H3GGKBBXX:5:2113:5304:20639,J00121:27:H3GGKBBXX:5:2211:28990:46276,J00121:27:H3GGKBBXX:5:1120:8684:30784,J00121:27:H3GGKBBXX:5:2109:23734:35514,J00121:27:H3GGKBBXX:5:1117:11535:20709,J00121:27:H3GGKBBXX:5:1216:8268:37449;sequence=TATAGATCAATACTCTATTTAGACCA;start=150383;subtype=IES;support_ref=3;support_variant=45;type=IES;
scaffold51_93_with_IES	MILORD	internal_eliminated_sequence	150383	150466	.	.	.	ID=MILORD.93.150383.150466;Name=MILORD.93.150383.150466;bounded_by_ta=TRUE;common_boundary=LEFT;end=150466;ies_id=IESPGM.PTET51.1.93.146441;ies_left_dist=0;ies_min_dist=0;ies_right_dist=-58;junction_seq=ctctttactgttgctTAtaatcttcaagttat;read_names=J00121:27:H3GGKBBXX:5:2224:18304:19882;sequence=TATAGATCAATACTCTATTTAGACCATAACAAATAGTCTATTCTTGTAAATCTCTTTACTGAATTTGATTTTATAAATTTTCTA;start=150383;subtype=PARTIAL_EXTERNAL;support_ref=1;support_variant=1;type=ALTERNATIVE;
scaffold51_93_with_IES	MILORD	internal_eliminated_sequence	152150	152242	.	.	.	ID=MILORD.93.152150.152242;Name=MILORD.93.152150.152242;bounded_by_ta=TRUE;common_boundary=Both;end=152242;ies_id=IESPGM.PTET51.1.93.148182;ies_left_dist=0;ies_min_dist=0;ies_right_dist=0;junction_seq=ctactaaatataaagTAccaccattgttatta;read_names=J00121:27:H3GGKBBXX:5:1212:19289:31716,J00121:27:H3GGKBBXX:5:1112:20709:16243,J00121:27:H3GGKBBXX:5:2104:5984:13763,J00121:27:H3GGKBBXX:5:1224:23744:4198,J00121:27:H3GGKBBXX:5:2214:21054:7627,J00121:27:H3GGKBBXX:5:1213:4817:37062;sequence=TATTATTGAGTTAATTTTAGAGTAATAATTTTGTTCAATAAAGATCTGAAATTTATTTAGCAAGTAATAATTAATCATAAAATATACTAACAA;start=152150;subtype=IES;support_ref=118;support_variant=6;type=IES;
scaffold51_93_with_IES	MILORD	internal_eliminated_sequence	153996	154142	.	.	.	ID=MILORD.93.153996.154142;Name=MILORD.93.153996.154142;bounded_by_ta=TRUE;common_boundary=None;end=154142;ies_id=IESPGM.PTET51.1.93.149987;ies_left_dist=52;ies_min_dist=25;ies_right_dist=-25;junction_seq=aattaggtgatcttaTAtcatataatcagcga;read_names=J00121:27:H3GGKBBXX:5:2219:21958:29343,J00121:27:H3GGKBBXX:5:1128:9546:45326;sequence=TACATCTTGTACAATCTTTAGTAATTAGTTATTAATGTTCATAATTTATTATTACACTCAAATCTCATGATTTTTGATGGTTATAACTTAATTCAAAAAATGTCATTTCCTTTTGTTTAGTGTATCAAAATGAATTCGTCTTAAGTT;start=153996;subtype=EXTERNAL;support_ref=55;support_variant=2;type=ALTERNATIVE;
scaffold51_93_with_IES	MILORD	internal_eliminated_sequence	154037	154117	.	.	.	ID=MILORD.93.154037.154117;Name=MILORD.93.154037.154117;bounded_by_ta=TRUE;common_boundary=RIGHT;end=154117;ies_id=IESPGM.PTET51.1.93.149987;ies_left_dist=11;ies_min_dist=0;ies_right_dist=0;junction_seq=agttattaatgttcaTAtcaaaatgaattcgt;read_names=J00121:27:H3GGKBBXX:5:2227:18152:27285;sequence=TAATTTATTATTACACTCAAATCTCATGATTTTTGATGGTTATAACTTAATTCAAAAAATGTCATTTCCTTTTGTTTAGTG;start=154037;subtype=PARTIAL_EXTERNAL;support_ref=17;support_variant=1;type=ALTERNATIVE;
scaffold51_93_with_IES	MILORD	internal_eliminated_sequence	154048	154112	.	.	.	ID=MILORD.93.154048.154112;Name=MILORD.93.154048.154112;bounded_by_ta=TRUE;common_boundary=LEFT;end=154112;ies_id=IESPGM.PTET51.1.93.149987;ies_left_dist=0;ies_min_dist=0;ies_right_dist=5;junction_seq=ttcataatttattatTAgtgtatcaaaatgaa;read_names=J00121:27:H3GGKBBXX:5:1114:8694:31822;sequence=TACACTCAAATCTCATGATTTTTGATGGTTATAACTTAATTCAAAAAATGTCATTTCCTTTTGTT;start=154048;subtype=PARTIAL_INTERNAL;support_ref=4;support_variant=1;type=ALTERNATIVE;
scaffold51_93_with_IES	MILORD	internal_eliminated_sequence	154048	154117	.	.	.	ID=MILORD.93.154048.154117;Name=MILORD.93.154048.154117;bounded_by_ta=TRUE;common_boundary=Both;end=154117;ies_id=IESPGM.PTET51.1.93.149987;ies_left_dist=0;ies_min_dist=0;ies_right_dist=0;junction_seq=ttcataatttattatTAtcaaaatgaattcgt;read_names=J00121:27:H3GGKBBXX:5:1215:15889:27901,J00121:27:H3GGKBBXX:5:2126:28980:42143,J00121:27:H3GGKBBXX:5:2218:17137:32560,J00121:27:H3GGKBBXX:5:2202:19776:31646,J00121:27:H3GGKBBXX:5:1126:5842:15838,J00121:27:H3GGKBBXX:5:2125:14773:30644,J00121:27:H3GGKBBXX:5:1207:22211:4497,J00121:27:H3GGKBBXX:5:1203:6268:10000,J00121:27:H3GGKBBXX:5:1214:10957:18827,J00121:27:H3GGKBBXX:5:1203:24413:4444,J00121:27:H3GGKBBXX:5:1124:28960:30644,J00121:27:H3GGKBBXX:5:1108:13535:20586,J00121:27:H3GGKBBXX:5:2104:14357:5481,J00121:27:H3GGKBBXX:5:2106:25875:37712,J00121:27:H3GGKBBXX:5:2202:31446:30450,J00121:27:H3GGKBBXX:5:1213:28726:12128,J00121:27:H3GGKBBXX:5:1114:3518:20252,J00121:27:H3GGKBBXX:5:2214:7821:25457;sequence=TACACTCAAATCTCATGATTTTTGATGGTTATAACTTAATTCAAAAAATGTCATTTCCTTTTGTTTAGTG;start=154048;subtype=IES;support_ref=8;support_variant=18;type=IES;
scaffold51_93_with_IES	MILORD	internal_eliminated_sequence	154321	154349	.	.	.	ID=MILORD.93.154321.154349;Name=MILORD.93.154321.154349;bounded_by_ta=TRUE;common_boundary=Both;end=154349;ies_id=IESPGM.PTET51.1.93.150190;ies_left_dist=0;ies_min_dist=0;ies_right_dist=0;junction_seq=gagcttagtgtttagTAagtctttttgcaaga;read_names=J00121:27:H3GGKBBXX:5:1209:3224:8277,J00121:27:H3GGKBBXX:5:1103:22323:27514,J00121:27:H3GGKBBXX:5:1120:18375:40649,J00121:27:H3GGKBBXX:5:1222:12905:48931,J00121:27:H3GGKBBXX:5:1213:12428:25562,J00121:27:H3GGKBBXX:5:2214:13788:45185,J00121:27:H3GGKBBXX:5:1212:28158:42935,J00121:27:H3GGKBBXX:5:1221:4685:11302,J00121:27:H3GGKBBXX:5:1202:19877:33721,J00121:27:H3GGKBBXX:5:2227:20080:7451,J00121:27:H3GGKBBXX:5:1122:17462:35303,J00121:27:H3GGKBBXX:5:1223:12855:29149,J00121:27:H3GGKBBXX:5:1214:23257:45836,J00121:27:H3GGKBBXX:5:1227:8613:47401,J00121:27:H3GGKBBXX:5:1212:23987:43093,J00121:27:H3GGKBBXX:5:2217:27630:43427,J00121:27:H3GGKBBXX:5:2112:27610:41352,J00121:27:H3GGKBBXX:5:1212:23845:42987,J00121:27:H3GGKBBXX:5:1210:8724:18898,J00121:27:H3GGKBBXX:5:1117:8389:26476,J00121:27:H3GGKBBXX:5:2115:14955:29976,J00121:27:H3GGKBBXX:5:1103:5822:47313,J00121:27:H3GGKBBXX:5:2124:14620:23452,J00121:27:H3GGKBBXX:5:2109:10845:7064,J00121:27:H3GGKBBXX:5:1213:18091:25105,J00121:27:H3GGKBBXX:5:2101:24931:11495,J00121:27:H3GGKBBXX:5:1104:17178:43533,J00121:27:H3GGKBBXX:5:1122:17452:35708,J00121:27:H3GGKBBXX:5:1128:18842:24542,J00121:27:H3GGKBBXX:5:2119:19603:25333,J00121:27:H3GGKBBXX:5:2217:29488:48860,J00121:27:H3GGKBBXX:5:1118:26159:19671,J00121:27:H3GGKBBXX:5:2224:15919:24929,J00121:27:H3GGKBBXX:5:1120:24505:42970,J00121:27:H3GGKBBXX:5:1208:21125:22520;sequence=TAGGGTGCTAATGAAATTTGTTTCATCTG;start=154321;subtype=IES;support_ref=63;support_variant=35;type=IES;
scaffold51_93_with_IES	MILORD	internal_eliminated_sequence	158965	159050	.	.	.	ID=MILORD.93.158965.159050;Name=MILORD.93.158965.159050;bounded_by_ta=TRUE;common_boundary=RIGHT;end=159050;ies_id=IESPGM.PTET51.1.93.154815;ies_left_dist=10;ies_min_dist=0;ies_right_dist=0;junction_seq=ggctttaattattgtTAactattagacaacaa;read_names=J00121:27:H3GGKBBXX:5:1106:17563:12480;sequence=TAACTTCTCTTACAGGTGCAGTAATGTATTTATTAAGCATTTTAAATGAAATCATATGAATCTAGAATAGAAAATGTTCCGAACCG;start=158965;subtype=PARTIAL_EXTERNAL;support_ref=24;support_variant=1;type=ALTERNATIVE;
scaffold51_93_with_IES	MILORD	internal_eliminated_sequence	158975	159031	.	.	.	ID=MILORD.93.158975.159031;Name=MILORD.93.158975.159031;bounded_by_ta=TRUE;common_boundary=LEFT;end=159031;ies_id=IESPGM.PTET51.1.93.154815;ies_left_dist=0;ies_min_dist=0;ies_right_dist=19;junction_seq=attgttaacttctctTAgaaaatgttccgaac;read_names=J00121:27:H3GGKBBXX:5:1210:5264:12937;sequence=TACAGGTGCAGTAATGTATTTATTAAGCATTTTAAATGAAATCATATGAATCTAGAA;start=158975;subtype=PARTIAL_INTERNAL;support_ref=20;support_variant=1;type=ALTERNATIVE;
scaffold51_93_with_IES	MILORD	internal_eliminated_sequence	158975	159050	.	.	.	ID=MILORD.93.158975.159050;Name=MILORD.93.158975.159050;bounded_by_ta=TRUE;common_boundary=Both;end=159050;ies_id=IESPGM.PTET51.1.93.154815;ies_left_dist=0;ies_min_dist=0;ies_right_dist=0;junction_seq=attgttaacttctctTAactattagacaacaa;read_names=J00121:27:H3GGKBBXX:5:2111:20598:14326,J00121:27:H3GGKBBXX:5:1107:28909:34389,J00121:27:H3GGKBBXX:5:1128:24119:2141,J00121:27:H3GGKBBXX:5:1125:20253:4901,J00121:27:H3GGKBBXX:5:2111:9080:28903,J00121:27:H3GGKBBXX:5:1214:9597:34723,J00121:27:H3GGKBBXX:5:1109:20882:32578,J00121:27:H3GGKBBXX:5:1112:13809:18318,J00121:27:H3GGKBBXX:5:1110:18852:31593,J00121:27:H3GGKBBXX:5:2105:31609:14273,J00121:27:H3GGKBBXX:5:2224:22922:47225,J00121:27:H3GGKBBXX:5:2202:6959:44464,J00121:27:H3GGKBBXX:5:2220:5162:14977,J00121:27:H3GGKBBXX:5:2211:27570:44517,J00121:27:H3GGKBBXX:5:2212:20273:2510,J00121:27:H3GGKBBXX:5:1109:14032:8260,J00121:27:H3GGKBBXX:5:2224:23165:47331,J00121:27:H3GGKBBXX:5:2214:13413:41686,J00121:27:H3GGKBBXX:5:2103:9678:38943,J00121:27:H3GGKBBXX:5:2221:3173:7240,J00121:27:H3GGKBBXX:5:1114:19806:32508,J00121:27:H3GGKBBXX:5:1122:16001:7556,J00121:27:H3GGKBBXX:5:1209:12398:28498,J00121:27:H3GGKBBXX:5:1218:18639:24507,J00121:27:H3GGKBBXX:5:2224:27742:28182,J00121:27:H3GGKBBXX:5:2212:13900:5956,J00121:27:H3GGKBBXX:5:1209:23246:16594,J00121:27:H3GGKBBXX:5:2228:15067:11108,J00121:27:H3GGKBBXX:5:2217:13159:39172,J00121:27:H3GGKBBXX:5:2119:25743:24859,J00121:27:H3GGKBBXX:5:1222:19593:21272,J00121:27:H3GGKBBXX:5:2226:28483:40825,J00121:27:H3GGKBBXX:5:2115:25784:36886,J00121:27:H3GGKBBXX:5:1211:5599:17315,J00121:27:H3GGKBBXX:5:2126:9993:28973,J00121:27:H3GGKBBXX:5:2205:3701:35761,J00121:27:H3GGKBBXX:5:2210:14570:47313,J00121:27:H3GGKBBXX:5:1212:2361:36991,J00121:27:H3GGKBBXX:5:1220:9008:14783,J00121:27:H3GGKBBXX:5:2218:13555:29800,J00121:27:H3GGKBBXX:5:1121:4919:20322,J00121:27:H3GGKBBXX:5:1224:4137:36059,J00121:27:H3GGKBBXX:5:2111:24200:24366,J00121:27:H3GGKBBXX:5:1219:2706:7275,J00121:27:H3GGKBBXX:5:1218:19776:2352,J00121:27:H3GGKBBXX:5:1228:5051:4444,J00121:27:H3GGKBBXX:5:1127:19461:21606,J00121:27:H3GGKBBXX:5:1216:17178:25597,J00121:27:H3GGKBBXX:5:2228:3072:24190,J00121:27:H3GGKBBXX:5:1206:24627:30310;sequence=TACAGGTGCAGTAATGTATTTATTAAGCATTTTAAATGAAATCATATGAATCTAGAATAGAAAATGTTCCGAACCG;start=158975;subtype=IES;support_ref=40;support_variant=50;type=IES;
scaffold51_93_with_IES	MILORD	internal_eliminated_sequence	158986	159050	.	.	.	ID=MILORD.93.158986.159050;Name=MILORD.93.158986.159050;bounded_by_ta=TRUE;common_boundary=RIGHT;end=159050;ies_id=IESPGM.PTET51.1.93.154815;ies_left_dist=-11;ies_min_dist=0;ies_right_dist=0;junction_seq=ctcttacaggtgcagTAactattagacaacaa;read_names=J00121:27:H3GGKBBXX:5:1110:14955:26213;sequence=TAATGTATTTATTAAGCATTTTAAATGAAATCATATGAATCTAGAATAGAAAATGTTCCGAACCG;start=158986;subtype=PARTIAL_INTERNAL;support_ref=21;support_variant=1;type=ALTERNATIVE;
scaffold51_93_with_IES	MILORD	internal_eliminated_sequence	162116	162147	.	.	.	ID=MILORD.93.162116.162147;Name=MILORD.93.162116.162147;bounded_by_ta=TRUE;common_boundary=LEFT;end=162147;ies_id=IESPGM.PTET51.1.93.157880;ies_left_dist=0;ies_min_dist=0;ies_right_dist=-4;junction_seq=aggtcttgtgattgcTAgagttatttcaattc;read_names=J00121:27:H3GGKBBXX:5:2214:2372:8840,J00121:27:H3GGKBBXX:5:1121:12773:11847,J00121:27:H3GGKBBXX:5:1101:30705:11161,J00121:27:H3GGKBBXX:5:2113:11647:47805,J00121:27:H3GGKBBXX:5:1111:19948:43163;sequence=TACAGTTCAATTGTTATATATTTGATGATACA;start=162116;subtype=PARTIAL_EXTERNAL;support_ref=6;support_variant=5;type=ALTERNATIVE;
scaffold51_93_with_IES	MILORD	internal_eliminated_sequence	162116	162143	.	.	.	ID=MILORD.93.162116.162143;Name=MILORD.93.162116.162143;bounded_by_ta=TRUE;common_boundary=Both;end=162143;ies_id=IESPGM.PTET51.1.93.157880;ies_left_dist=0;ies_min_dist=0;ies_right_dist=0;junction_seq=aggtcttgtgattgcTAcatagagttatttca;read_names=J00121:27:H3GGKBBXX:5:2111:12357:40842,J00121:27:H3GGKBBXX:5:2111:17908:17438,J00121:27:H3GGKBBXX:5:2115:8927:36306,J00121:27:H3GGKBBXX:5:2224:2615:3565,J00121:27:H3GGKBBXX:5:2107:15422:30362,J00121:27:H3GGKBBXX:5:2214:9942:47770,J00121:27:H3GGKBBXX:5:2205:17665:12128,J00121:27:H3GGKBBXX:5:1204:5558:17983,J00121:27:H3GGKBBXX:5:2224:23216:38627,J00121:27:H3GGKBBXX:5:1222:6806:36147,J00121:27:H3GGKBBXX:5:2228:12845:2932,J00121:27:H3GGKBBXX:5:2115:7649:26002,J00121:27:H3GGKBBXX:5:2213:20354:5921,J00121:27:H3GGKBBXX:5:1206:15240:33598,J00121:27:H3GGKBBXX:5:2107:11931:36833,J00121:27:H3GGKBBXX:5:2209:10450:9473,J00121:27:H3GGKBBXX:5:1211:19624:9614,J00121:27:H3GGKBBXX:5:1114:18385:45449,J00121:27:H3GGKBBXX:5:2115:14712:41932,J00121:27:H3GGKBBXX:5:1203:23591:46276,J00121:27:H3GGKBBXX:5:1202:16457:17737,J00121:27:H3GGKBBXX:5:1121:29356:37800,J00121:27:H3GGKBBXX:5:1114:15848:33703,J00121:27:H3GGKBBXX:5:2103:26058:5112,J00121:27:H3GGKBBXX:5:1119:5264:41352,J00121:27:H3GGKBBXX:5:2224:26839:37132,J00121:27:H3GGKBBXX:5:2206:15331:12902,J00121:27:H3GGKBBXX:5:1102:3112:44447,J00121:27:H3GGKBBXX:5:1122:13362:48772,J00121:27:H3GGKBBXX:5:2114:26565:36306,J00121:27:H3GGKBBXX:5:2111:25763:25703,J00121:27:H3GGKBBXX:5:2107:24505:14695,J00121:27:H3GGKBBXX:5:2112:12297:33633,J00121:27:H3GGKBBXX:5:1212:17036:13253,J00121:27:H3GGKBBXX:5:1203:23581:34653,J00121:27:H3GGKBBXX:5:2117:6400:20639,J00121:27:H3GGKBBXX:5:2213:27113:40948,J00121:27:H3GGKBBXX:5:1113:20953:7943;sequence=TACAGTTCAATTGTTATATATTTGATGA;start=162116;subtype=IES;support_ref=9;support_variant=38;type=IES;
scaffold51_93_with_IES	MILORD	internal_eliminated_sequence	164945	164989	.	.	.	ID=MILORD.93.164945.164989;Name=MILORD.93.164945.164989;bounded_by_ta=TRUE;common_boundary=Both;end=164989;ies_id=IESPGM.PTET51.1.93.160681;ies_left_dist=0;ies_min_dist=0;ies_right_dist=0;junction_seq=aacaaatattgaaagTAtcgtattaaaaatta;read_names=J00121:27:H3GGKBBXX:5:1112:4208:43357,J00121:27:H3GGKBBXX:5:1114:7649:14889,J00121:27:H3GGKBBXX:5:1226:2341:20850,J00121:27:H3GGKBBXX:5:1119:9587:19091,J00121:27:H3GGKBBXX:5:2211:8521:11477,J00121:27:H3GGKBBXX:5:2217:29772:42706,J00121:27:H3GGKBBXX:5:2104:8227:21236,J00121:27:H3GGKBBXX:5:1213:20415:5991,J00121:27:H3GGKBBXX:5:1202:31751:26371,J00121:27:H3GGKBBXX:5:1221:26971:47348,J00121:27:H3GGKBBXX:5:2216:24099:20990,J00121:27:H3GGKBBXX:5:1223:8450:43286,J00121:27:H3GGKBBXX:5:1105:15392:40192,J00121:27:H3GGKBBXX:5:1128:13220:18036,J00121:27:H3GGKBBXX:5:1125:6948:39137,J00121:27:H3GGKBBXX:5:2218:15706:8418,J00121:27:H3GGKBBXX:5:1226:14874:36939,J00121:27:H3GGKBBXX:5:2111:19542:1244,J00121:27:H3GGKBBXX:5:1104:28148:14396,J00121:27:H3GGKBBXX:5:1104:12520:11794,J00121:27:H3GGKBBXX:5:1213:21745:47049,J00121:27:H3GGKBBXX:5:1117:26595:34284,J00121:27:H3GGKBBXX:5:1219:22759:18458,J00121:27:H3GGKBBXX:5:1125:30584:35356,J00121:27:H3GGKBBXX:5:2114:20598:8418,J00121:27:H3GGKBBXX:5:2214:17158:20568,J00121:27:H3GGKBBXX:5:1213:5548:31013,J00121:27:H3GGKBBXX:5:2106:5903:39963,J00121:27:H3GGKBBXX:5:1116:26017:25369,J00121:27:H3GGKBBXX:5:2103:24231:23294,J00121:27:H3GGKBBXX:5:1210:3447:1314,J00121:27:H3GGKBBXX:5:2111:29346:17913,J00121:27:H3GGKBBXX:5:1118:9688:44025,J00121:27:H3GGKBBXX:5:2225:20101:23979,J00121:27:H3GGKBBXX:5:1109:11302:15909,J00121:27:H3GGKBBXX:5:2119:26880:27426,J00121:27:H3GGKBBXX:5:2114:20537:8418,J00121:27:H3GGKBBXX:5:1204:10399:34213,J00121:27:H3GGKBBXX:5:1225:9465:31576,J00121:27:H3GGKBBXX:5:1115:9577:45871,J00121:27:H3GGKBBXX:5:2210:18710:25720,J00121:27:H3GGKBBXX:5:1211:30482:32613,J00121:27:H3GGKBBXX:5:2203:27884:17069,J00121:27:H3GGKBBXX:5:2228:18873:24278,J00121:27:H3GGKBBXX:5:2207:16914:7556,J00121:27:H3GGKBBXX:5:1202:11901:42900,J00121:27:H3GGKBBXX:5:1207:26869:8488,J00121:27:H3GGKBBXX:5:1111:17005:46926,J00121:27:H3GGKBBXX:5:2216:16193:28147,J00121:27:H3GGKBBXX:5:1203:6735:36763,J00121:27:H3GGKBBXX:5:1110:23876:28305,J00121:27:H3GGKBBXX:5:2124:13667:41211;sequence=TACACTAAATTATTATTCATAATCTAATTTACATCGACCTAACTG;start=164945;subtype=IES;support_ref=0;support_variant=52;type=IES;
scaffold51_93_with_IES	MILORD	internal_eliminated_sequence	164945	165015	.	.	.	ID=MILORD.93.164945.165015;Name=MILORD.93.164945.165015;bounded_by_ta=TRUE;common_boundary=LEFT;end=165015;ies_id=IESPGM.PTET51.1.93.160681;ies_left_dist=0;ies_min_dist=0;ies_right_dist=-26;junction_seq=aacaaatattgaaagTAatctaatttgataaa;read_names=J00121:27:H3GGKBBXX:5:1219:6654:7961,J00121:27:H3GGKBBXX:5:1126:6208:28885,J00121:27:H3GGKBBXX:5:2208:18182:17104,J00121:27:H3GGKBBXX:5:2227:13220:17087;sequence=TACACTAAATTATTATTCATAATCTAATTTACATCGACCTAACTGTATCGTATTAAAAATTATTTACGTGA;start=164945;subtype=PARTIAL_EXTERNAL;support_ref=0;support_variant=4;type=ALTERNATIVE;
scaffold51_93_with_IES	MILORD	internal_eliminated_sequence	164950	164989	.	.	.	ID=MILORD.93.164950.164989;Name=MILORD.93.164950.164989;bounded_by_ta=TRUE;common_boundary=RIGHT;end=164989;ies_id=IESPGM.PTET51.1.93.160681;ies_left_dist=-5;ies_min_dist=0;ies_right_dist=0;junction_seq=atattgaaagtacacTAtcgtattaaaaatta;read_names=J00121:27:H3GGKBBXX:5:2218:22353:18247;sequence=TAAATTATTATTCATAATCTAATTTACATCGACCTAACTG;start=164950;subtype=PARTIAL_INTERNAL;support_ref=0;support_variant=1;type=ALTERNATIVE;
scaffold51_93_with_IES	MILORD	internal_eliminated_sequence	164955	164989	.	.	.	ID=MILORD.93.164955.164989;Name=MILORD.93.164955.164989;bounded_by_ta=TRUE;common_boundary=RIGHT;end=164989;ies_id=IESPGM.PTET51.1.93.160681;ies_left_dist=-10;ies_min_dist=0;ies_right_dist=0;junction_seq=gaaagtacactaaatTAtcgtattaaaaatta;read_names=J00121:27:H3GGKBBXX:5:2211:9567:36675;sequence=TATTATTCATAATCTAATTTACATCGACCTAACTG;start=164955;subtype=PARTIAL_INTERNAL;support_ref=0;support_variant=1;type=ALTERNATIVE;
scaffold51_93_with_IES	MILORD	internal_eliminated_sequence	165627	165691	.	.	.	ID=MILORD.93.165627.165691;Name=MILORD.93.165627.165691;bounded_by_ta=TRUE;common_boundary=RIGHT;end=165691;ies_id=IESPGM.PTET51.1.93.161337;ies_left_dist=19;ies_min_dist=0;ies_right_dist=0;junction_seq=taaaaacttgaatttTAattttgtttcataaa;read_names=J00121:27:H3GGKBBXX:5:2206:18903:28727;sequence=TATAGTATAAAAGTGTTAATATAGTCGATTATATTAATATTTATATTTTATGACTGATTTGCTGA;start=165627;subtype=PARTIAL_EXTERNAL;support_ref=20;support_variant=1;type=ALTERNATIVE;
scaffold51_93_with_IES	MILORD	internal_eliminated_sequence	165646	165691	.	.	.	ID=MILORD.93.165646.165691;Name=MILORD.93.165646.165691;bounded_by_ta=TRUE;common_boundary=Both;end=165691;ies_id=IESPGM.PTET51.1.93.161337;ies_left_dist=0;ies_min_dist=0;ies_right_dist=0;junction_seq=gtataaaagtgttaaTAattttgtttcataaa;read_names=J00121:27:H3GGKBBXX:5:2211:16772:21447,J00121:27:H3GGKBBXX:5:2102:14468:29554,J00121:27:H3GGKBBXX:5:2202:13667:16735,J00121:27:H3GGKBBXX:5:1101:28950:46979,J00121:27:H3GGKBBXX:5:2214:4807:2721,J00121:27:H3GGKBBXX:5:1217:17959:14010,J00121:27:H3GGKBBXX:5:1109:14113:27602,J00121:27:H3GGKBBXX:5:1123:7293:18107,J00121:27:H3GGKBBXX:5:1114:25885:18423,J00121:27:H3GGKBBXX:5:1117:23784:14185,J00121:27:H3GGKBBXX:5:1217:15229:18423,J00121:27:H3GGKBBXX:5:2225:26788:14221,J00121:27:H3GGKBBXX:5:1119:14001:46012,J00121:27:H3GGKBBXX:5:1124:16498:7574,J00121:27:H3GGKBBXX:5:1207:9749:17333,J00121:27:H3GGKBBXX:5:1228:21734:33985,J00121:27:H3GGKBBXX:5:2208:12956:23557,J00121:27:H3GGKBBXX:5:1221:31335:36270,J00121:27:H3GGKBBXX:5:1123:20263:8506,J00121:27:H3GGKBBXX:5:1203:3305:9121,J00121:27:H3GGKBBXX:5:2115:17158:40930,J00121:27:H3GGKBBXX:5:2116:17452:39365,J00121:27:H3GGKBBXX:5:2212:31304:15539,J00121:27:H3GGKBBXX:5:1107:30716:10475,J00121:27:H3GGKBBXX:5:2122:23906:47313,J00121:27:H3GGKBBXX:5:1115:15077:40877,J00121:27:H3GGKBBXX:5:2225:3102:39963,J00121:27:H3GGKBBXX:5:1126:14570:32543,J00121:27:H3GGKBBXX:5:2116:9841:10352,J00121:27:H3GGKBBXX:5:1221:8359:12181,J00121:27:H3GGKBBXX:5:1101:24089:11794,J00121:27:H3GGKBBXX:5:2119:18528:18335,J00121:27:H3GGKBBXX:5:2218:28635:12392,J00121:27:H3GGKBBXX:5:2203:29356:22432,J00121:27:H3GGKBBXX:5:2215:29143:39717,J00121:27:H3GGKBBXX:5:1121:18446:26283,J00121:27:H3GGKBBXX:5:1219:21887:26687,J00121:27:H3GGKBBXX:5:1217:17026:10774,J00121:27:H3GGKBBXX:5:2118:8176:29026;sequence=TATAGTCGATTATATTAATATTTATATTTTATGACTGATTTGCTGA;start=165646;subtype=IES;support_ref=15;support_variant=39;type=IES;
scaffold51_93_with_IES	MILORD	internal_eliminated_sequence	165646	165766	.	.	.	ID=MILORD.93.165646.165766;Name=MILORD.93.165646.165766;bounded_by_ta=TRUE;common_boundary=LEFT;end=165766;ies_id=IESPGM.PTET51.1.93.161337;ies_left_dist=0;ies_min_dist=0;ies_right_dist=-75;junction_seq=gtataaaagtgttaaTAtatgattcactcata;read_names=J00121:27:H3GGKBBXX:5:1221:21704:17931;sequence=TATAGTCGATTATATTAATATTTATATTTTATGACTGATTTGCTGATAATTTTGTTTCATAAATACAAATCCTCTATTAGGTTTAAATATCATAATATCAATTTATGCATCCAAAATATTA;start=165646;subtype=PARTIAL_EXTERNAL;support_ref=5;support_variant=1;type=ALTERNATIVE;
scaffold51_93_with_IES	MILORD	internal_eliminated_sequence	169262	169383	.	.	.	ID=MILORD.93.169262.169383;Name=MILORD.93.169262.169383;bounded_by_ta=TRUE;common_boundary=Both;end=169383;ies_id=IESPGM.PTET51.1.93.164907;ies_left_dist=0;ies_min_dist=0;ies_right_dist=0;junction_seq=atacttcaccatgtgTAtctgtgtattaaaat;read_names=J00121:27:H3GGKBBXX:5:2213:4635:19584;sequence=TATTGTGTTATAAATATATCTTTTTTTAGTTTATTACAATATCAATTGGATATTTGAATTTTAGTGTATTTAAATCATTAATAATTATTCTTATAAACATAATTTCTAATATTAGTTTACAA;start=169262;subtype=IES;support_ref=9;support_variant=1;type=IES;
scaffold51_93_with_IES	MILORD	internal_eliminated_sequence	169262	169327	.	.	.	ID=MILORD.93.169262.169327;Name=MILORD.93.169262.169327;bounded_by_ta=TRUE;common_boundary=LEFT;end=169327;ies_id=IESPGM.PTET51.1.93.164907;ies_left_dist=0;ies_min_dist=0;ies_right_dist=56;junction_seq=atacttcaccatgtgTAtttaaatcattaata;read_names=J00121:27:H3GGKBBXX:5:1108:20009:47665,J00121:27:H3GGKBBXX:5:1117:8795:21588;sequence=TATTGTGTTATAAATATATCTTTTTTTAGTTTATTACAATATCAATTGGATATTTGAATTTTAGTG;start=169262;subtype=PARTIAL_INTERNAL;support_ref=9;support_variant=2;type=ALTERNATIVE;
scaffold51_93_with_IES	MILORD	internal_eliminated_sequence	169262	169373	.	.	.	ID=MILORD.93.169262.169373;Name=MILORD.93.169262.169373;bounded_by_ta=TRUE;common_boundary=LEFT;end=169373;ies_id=IESPGM.PTET51.1.93.164907;ies_left_dist=0;ies_min_dist=0;ies_right_dist=10;junction_seq=atacttcaccatgtgTAgtttacaatatctgt;read_names=J00121:27:H3GGKBBXX:5:2221:29498:31822;sequence=TATTGTGTTATAAATATATCTTTTTTTAGTTTATTACAATATCAATTGGATATTTGAATTTTAGTGTATTTAAATCATTAATAATTATTCTTATAAACATAATTTCTAATAT;start=169262;subtype=PARTIAL_INTERNAL;support_ref=9;support_variant=1;type=ALTERNATIVE;
scaffold51_93_with_IES	MILORD	internal_eliminated_sequence	170867	170913	.	.	.	ID=MILORD.93.170867.170913;Name=MILORD.93.170867.170913;bounded_by_ta=TRUE;common_boundary=LEFT;end=170913;ies_id=IESPGM.PTET51.1.93.166390;ies_left_dist=0;ies_min_dist=0;ies_right_dist=-19;junction_seq=attaaaattattaaaTActtttgcataataat;read_names=J00121:27:H3GGKBBXX:5:2208:12388:37730;sequence=TATAGTCATATTACTTACTGTCATACTATAGAATTCAACCTAAGTGA;start=170867;subtype=PARTIAL_EXTERNAL;support_ref=4;support_variant=1;type=ALTERNATIVE;
scaffold51_93_with_IES	MILORD	internal_eliminated_sequence	170867	170894	.	.	.	ID=MILORD.93.170867.170894;Name=MILORD.93.170867.170894;bounded_by_ta=TRUE;common_boundary=Both;end=170894;ies_id=IESPGM.PTET51.1.93.166390;ies_left_dist=0;ies_min_dist=0;ies_right_dist=0;junction_seq=attaaaattattaaaTAgaattcaacctaagt;read_names=J00121:27:H3GGKBBXX:5:1119:6147:19179,J00121:27:H3GGKBBXX:5:2202:29315:22924,J00121:27:H3GGKBBXX:5:2221:12002:48632,J00121:27:H3GGKBBXX:5:2114:24647:18704,J00121:27:H3GGKBBXX:5:2109:18730:7117,J00121:27:H3GGKBBXX:5:1227:20456:26529,J00121:27:H3GGKBBXX:5:2120:6268:22731,J00121:27:H3GGKBBXX:5:1119:3021:45731,J00121:27:H3GGKBBXX:5:1227:22465:21922,J00121:27:H3GGKBBXX:5:1212:7649:33211,J00121:27:H3GGKBBXX:5:1123:16599:9192,J00121:27:H3GGKBBXX:5:1103:19390:20990,J00121:27:H3GGKBBXX:5:2110:23632:11706,J00121:27:H3GGKBBXX:5:2111:23094:47454,J00121:27:H3GGKBBXX:5:1114:3346:15487,J00121:27:H3GGKBBXX:5:1206:6583:38187,J00121:27:H3GGKBBXX:5:1205:19735:19267,J00121:27:H3GGKBBXX:5:2225:24170:30151,J00121:27:H3GGKBBXX:5:1102:20334:35884,J00121:27:H3GGKBBXX:5:1219:32157:7732,J00121:27:H3GGKBBXX:5:1112:19147:48843,J00121:27:H3GGKBBXX:5:2219:10105:41792,J00121:27:H3GGKBBXX:5:1224:13261:30591,J00121:27:H3GGKBBXX:5:2214:15716:27180,J00121:27:H3GGKBBXX:5:1118:19806:41124,J00121:27:H3GGKBBXX:5:1122:16173:42284,J00121:27:H3GGKBBXX:5:2226:3143:46082,J00121:27:H3GGKBBXX:5:1101:27428:26617,J00121:27:H3GGKBBXX:5:1214:19827:40948,J00121:27:H3GGKBBXX:5:1108:5426:1789,J00121:27:H3GGKBBXX:5:1119:29894:18863,J00121:27:H3GGKBBXX:5:1201:28158:16911,J00121:27:H3GGKBBXX:5:1216:5720:38310,J00121:27:H3GGKBBXX:5:1201:11302:7890,J00121:27:H3GGKBBXX:5:1114:3173:21483,J00121:27:H3GGKBBXX:5:2219:16234:2615,J00121:27:H3GGKBBXX:5:2225:15990:26213,J00121:27:H3GGKBBXX:5:1224:8785:29800,J00121:27:H3GGKBBXX:5:2110:27062:23628,J00121:27:H3GGKBBXX:5:2120:10399:19408,J00121:27:H3GGKBBXX:5:1228:12591:8365,J00121:27:H3GGKBBXX:5:1120:14854:43269,J00121:27:H3GGKBBXX:5:2216:16863:40737,J00121:27:H3GGKBBXX:5:2209:11058:37431,J00121:27:H3GGKBBXX:5:2221:8186:45607,J00121:27:H3GGKBBXX:5:1102:29437:17157,J00121:27:H3GGKBBXX:5:2122:9526:42020,J00121:27:H3GGKBBXX:5:1207:21125:42214,J00121:27:H3GGKBBXX:5:2204:15757:16911,J00121:27:H3GGKBBXX:5:2122:20019:28973;sequence=TATAGTCATATTACTTACTGTCATACTA;start=170867;subtype=IES;support_ref=12;support_variant=50;type=IES;
scaffold51_93_with_IES	MILORD	internal_eliminated_sequence	175853	175968	.	.	.	ID=MILORD.93.175853.175968;Name=MILORD.93.175853.175968;bounded_by_ta=TRUE;common_boundary=None;end=175968;ies_id=IESPGM.PTET51.1.93.171351;ies_left_dist=3;ies_min_dist=3;ies_right_dist=5;junction_seq=tttgtgttgctgcagTAcaatacttactggat;read_names=J00121:27:H3GGKBBXX:5:1118:27346:46240;sequence=TAATATCATTTGATTAATAATCGAATTGAGTTTATTGATATAATGGGATAATTGAGTAGATTAAAACTTTTGATAAAAATAATAATAATAAAGAAAATATTATTATTTTTTATGAA;start=175853;subtype=OVERLAPPING;support_ref=3;support_variant=1;type=ALTERNATIVE;
scaffold51_93_with_IES	MILORD	internal_eliminated_sequence	175853	175973	.	.	.	ID=MILORD.93.175853.175973;Name=MILORD.93.175853.175973;bounded_by_ta=TRUE;common_boundary=RIGHT;end=175973;ies_id=IESPGM.PTET51.1.93.171351;ies_left_dist=3;ies_min_dist=0;ies_right_dist=0;junction_seq=tttgtgttgctgcagTActtactggattgcca;read_names=J00121:27:H3GGKBBXX:5:2206:18051:5833,J00121:27:H3GGKBBXX:5:2206:18040:5780;sequence=TAATATCATTTGATTAATAATCGAATTGAGTTTATTGATATAATGGGATAATTGAGTAGATTAAAACTTTTGATAAAAATAATAATAATAAAGAAAATATTATTATTTTTTATGAATACAA;start=175853;subtype=PARTIAL_EXTERNAL;support_ref=3;support_variant=2;type=ALTERNATIVE;
scaffold51_93_with_IES	MILORD	internal_eliminated_sequence	175856	175973	.	.	.	ID=MILORD.93.175856.175973;Name=MILORD.93.175856.175973;bounded_by_ta=TRUE;common_boundary=Both;end=175973;ies_id=IESPGM.PTET51.1.93.171351;ies_left_dist=0;ies_min_dist=0;ies_right_dist=0;junction_seq=gtgttgctgcagtaaTActtactggattgcca;read_names=J00121:27:H3GGKBBXX:5:2223:20303:8646,J00121:27:H3GGKBBXX:5:1224:30310:3758,J00121:27:H3GGKBBXX:5:2208:14306:14818,J00121:27:H3GGKBBXX:5:2110:20273:3072,J00121:27:H3GGKBBXX:5:1221:4645:29905,J00121:27:H3GGKBBXX:5:1113:17208:48896,J00121:27:H3GGKBBXX:5:1121:9222:2703,J00121:27:H3GGKBBXX:5:1215:9648:3371,J00121:27:H3GGKBBXX:5:1214:29102:7785,J00121:27:H3GGKBBXX:5:2226:6715:32965,J00121:27:H3GGKBBXX:5:2213:30807:19038,J00121:27:H3GGKBBXX:5:1217:15382:3987,J00121:27:H3GGKBBXX:5:1204:30919:15047,J00121:27:H3GGKBBXX:5:1101:24759:29729,J00121:27:H3GGKBBXX:5:1122:28452:20515,J00121:27:H3GGKBBXX:5:1227:16559:10282,J00121:27:H3GGKBBXX:5:1121:11637:29712,J00121:27:H3GGKBBXX:5:2208:13311:20234,J00121:27:H3GGKBBXX:5:1101:24870:9209,J00121:27:H3GGKBBXX:5:2223:6705:10124,J00121:27:H3GGKBBXX:5:1101:21531:19531,J00121:27:H3GGKBBXX:5:1222:16762:32050,J00121:27:H3GGKBBXX:5:2111:27458:48509,J00121:27:H3GGKBBXX:5:2108:19410:2457,J00121:27:H3GGKBBXX:5:1206:27052:15381,J00121:27:H3GGKBBXX:5:1113:23206:28903,J00121:27:H3GGKBBXX:5:2228:19979:1859,J00121:27:H3GGKBBXX:5:1215:4340:37923,J00121:27:H3GGKBBXX:5:2108:20435:22520,J00121:27:H3GGKBBXX:5:1201:13748:1894,J00121:27:H3GGKBBXX:5:1119:10074:11636,J00121:27:H3GGKBBXX:5:1118:21460:2246,J00121:27:H3GGKBBXX:5:1223:7496:43462,J00121:27:H3GGKBBXX:5:2212:25530:2439,J00121:27:H3GGKBBXX:5:1107:18588:41862,J00121:27:H3GGKBBXX:5:2107:20435:40491,J00121:27:H3GGKBBXX:5:2213:11018:11337;sequence=TATCATTTGATTAATAATCGAATTGAGTTTATTGATATAATGGGATAATTGAGTAGATTAAAACTTTTGATAAAAATAATAATAATAAAGAAAATATTATTATTTTTTATGAATACAA;start=175856;subtype=IES;support_ref=4;support_variant=37;type=IES;
scaffold51_93_with_IES	MILORD	internal_eliminated_sequence	175856	175962	.	.	.	ID=MILORD.93.175856.175962;Name=MILORD.93.175856.175962;bounded_by_ta=TRUE;common_boundary=LEFT;end=175962;ies_id=IESPGM.PTET51.1.93.171351;ies_left_dist=0;ies_min_dist=0;ies_right_dist=11;junction_seq=gtgttgctgcagtaaTAtgaatacaatactta;read_names=J00121:27:H3GGKBBXX:5:1106:12865:7398;sequence=TATCATTTGATTAATAATCGAATTGAGTTTATTGATATAATGGGATAATTGAGTAGATTAAAACTTTTGATAAAAATAATAATAATAAAGAAAATATTATTATTTTT;start=175856;subtype=PARTIAL_INTERNAL;support_ref=2;support_variant=1;type=ALTERNATIVE;
scaffold51_93_with_IES	MILORD	internal_eliminated_sequence	175856	175968	.	.	.	ID=MILORD.93.175856.175968;Name=MILORD.93.175856.175968;bounded_by_ta=TRUE;common_boundary=LEFT;end=175968;ies_id=IESPGM.PTET51.1.93.171351;ies_left_dist=0;ies_min_dist=0;ies_right_dist=5;junction_seq=gtgttgctgcagtaaTAcaatacttactggat;read_names=J00121:27:H3GGKBBXX:5:1217:11201:16190,J00121:27:H3GGKBBXX:5:2114:18264:29554;sequence=TATCATTTGATTAATAATCGAATTGAGTTTATTGATATAATGGGATAATTGAGTAGATTAAAACTTTTGATAAAAATAATAATAATAAAGAAAATATTATTATTTTTTATGAA;start=175856;subtype=PARTIAL_INTERNAL;support_ref=4;support_variant=2;type=ALTERNATIVE;
scaffold51_93_with_IES	MILORD	internal_eliminated_sequence	175867	175973	.	.	.	ID=MILORD.93.175867.175973;Name=MILORD.93.175867.175973;bounded_by_ta=TRUE;common_boundary=RIGHT;end=175973;ies_id=IESPGM.PTET51.1.93.171351;ies_left_dist=-11;ies_min_dist=0;ies_right_dist=0;junction_seq=gtaatatcatttgatTActtactggattgcca;read_names=J00121:27:H3GGKBBXX:5:2212:22780:38820;sequence=TAATAATCGAATTGAGTTTATTGATATAATGGGATAATTGAGTAGATTAAAACTTTTGATAAAAATAATAATAATAAAGAAAATATTATTATTTTTTATGAATACAA;start=175867;subtype=PARTIAL_INTERNAL;support_ref=1;support_variant=1;type=ALTERNATIVE;
scaffold51_93_with_IES	MILORD	internal_eliminated_sequence	178340	178474	.	.	.	ID=MILORD.93.178340.178474;Name=MILORD.93.178340.178474;bounded_by_ta=TRUE;common_boundary=Both;end=178474;ies_id=IESPGM.PTET51.1.93.173717;ies_left_dist=0;ies_min_dist=0;ies_right_dist=0;junction_seq=ttgtgaacaaaatgaTAaaagagttgaatttc;read_names=J00121:27:H3GGKBBXX:5:1126:9729:4708,J00121:27:H3GGKBBXX:5:1219:22648:24595,J00121:27:H3GGKBBXX:5:2119:10348:25861,J00121:27:H3GGKBBXX:5:1228:29691:44711,J00121:27:H3GGKBBXX:5:1127:19228:25316,J00121:27:H3GGKBBXX:5:1127:19238:25263,J00121:27:H3GGKBBXX:5:2211:16833:28692,J00121:27:H3GGKBBXX:5:1121:8420:36974,J00121:27:H3GGKBBXX:5:2106:9485:16805,J00121:27:H3GGKBBXX:5:2206:14245:24278,J00121:27:H3GGKBBXX:5:2110:23338:21430,J00121:27:H3GGKBBXX:5:1227:24312:27584,J00121:27:H3GGKBBXX:5:1102:23460:13377,J00121:27:H3GGKBBXX:5:1210:29833:3635,J00121:27:H3GGKBBXX:5:1123:6319:28622,J00121:27:H3GGKBBXX:5:2215:4929:31980,J00121:27:H3GGKBBXX:5:1114:5051:15979,J00121:27:H3GGKBBXX:5:1208:16011:39998,J00121:27:H3GGKBBXX:5:1115:26626:19214;sequence=TAATGTTATTTAAATAACATTTTATATAAATTTTTGAAATCATAAAATCTTAAACTTTTGTTATTTTAATTGATATTTAAAATTGAGAGATGTTTAAAGATAAGAAAAATCCTGTAATAGAGTGTTTATTTTCTA;start=178340;subtype=IES;support_ref=120;support_variant=19;type=IES;
scaffold51_93_with_IES	MILORD	internal_eliminated_sequence	179566	179664	.	.	.	ID=MILORD.93.179566.179664;Name=MILORD.93.179566.179664;bounded_by_ta=TRUE;common_boundary=Both;end=179664;ies_id=IESPGM.PTET51.1.93.174808;ies_left_dist=0;ies_min_dist=0;ies_right_dist=0;junction_seq=gctgggtattcatgtTAgcttggttttaaagg;read_names=J00121:27:H3GGKBBXX:5:2203:19167:16559,J00121:27:H3GGKBBXX:5:1111:17249:22626,J00121:27:H3GGKBBXX:5:2212:15574:46205,J00121:27:H3GGKBBXX:5:1208:15828:1877,J00121:27:H3GGKBBXX:5:1221:13342:7310,J00121:27:H3GGKBBXX:5:2222:5883:39225,J00121:27:H3GGKBBXX:5:2205:3823:39066,J00121:27:H3GGKBBXX:5:2114:28392:27654;sequence=TACAGTTGGTTTATTTATTAAATAATTATCTTATAAGAAAATTAATAAGCATAAATATTAGTGTAATCTGATGGAGCAAAATAAATTTAAATTATGGTG;start=179566;subtype=IES;support_ref=5;support_variant=8;type=IES;
scaffold51_93_with_IES	MILORD	internal_eliminated_sequence	179902	180044	.	.	.	ID=MILORD.93.179902.180044;Name=MILORD.93.179902.180044;bounded_by_ta=TRUE;common_boundary=LEFT;end=180044;ies_id=IESPGM.PTET51.1.93.174883;ies_left_dist=0;ies_min_dist=0;ies_right_dist=-84;junction_seq=cattggcatcatcttTAggtttgtcctagata;read_names=J00121:27:H3GGKBBXX:5:1226:17574:28147;sequence=TACAGTAAATGTATTTAACTTAATTTAATCTTATTATATAAAGTGAATTAATTCTACTGTAGGAATGATACAGTTGGCATACTTTTTAAAATTTAAATCATTTAAGAATGTTAACAAAAACATAAATTAATTTAGGCTTGCTG;start=179902;subtype=PARTIAL_EXTERNAL;support_ref=1;support_variant=1;type=ALTERNATIVE;
scaffold51_93_with_IES	MILORD	internal_eliminated_sequence	182860	182919	.	.	.	ID=MILORD.93.182860.182919;Name=MILORD.93.182860.182919;bounded_by_ta=TRUE;common_boundary=Both;end=182919;ies_id=IESPGM.PTET51.1.93.177707;ies_left_dist=0;ies_min_dist=0;ies_right_dist=0;junction_seq=atcaaattccagggaTAaaccaaaaccattag;read_names=J00121:27:H3GGKBBXX:5:1218:30695:29290,J00121:27:H3GGKBBXX:5:2110:22800:8998,J00121:27:H3GGKBBXX:5:1119:14549:35813,J00121:27:H3GGKBBXX:5:1101:25915:28885,J00121:27:H3GGKBBXX:5:2225:11708:30222,J00121:27:H3GGKBBXX:5:2207:15189:14766,J00121:27:H3GGKBBXX:5:1114:15341:22520,J00121:27:H3GGKBBXX:5:1222:4442:39049,J00121:27:H3GGKBBXX:5:1228:17015:33545,J00121:27:H3GGKBBXX:5:2228:21004:19742,J00121:27:H3GGKBBXX:5:1208:30776:22678,J00121:27:H3GGKBBXX:5:2220:9983:15381,J00121:27:H3GGKBBXX:5:1217:6258:37660,J00121:27:H3GGKBBXX:5:1105:25438:21764,J00121:27:H3GGKBBXX:5:2201:17624:7345,J00121:27:H3GGKBBXX:5:2227:20273:27373,J00121:27:H3GGKBBXX:5:2118:17604:37976,J00121:27:H3GGKBBXX:5:2228:29315:24472,J00121:27:H3GGKBBXX:5:2210:30837:17333,J00121:27:H3GGKBBXX:5:1222:20963:7328,J00121:27:H3GGKBBXX:5:1118:18061:30644,J00121:27:H3GGKBBXX:5:1208:21602:4708,J00121:27:H3GGKBBXX:5:2204:3599:13078,J00121:27:H3GGKBBXX:5:1219:10379:19126,J00121:27:H3GGKBBXX:5:1123:24951:21166,J00121:27:H3GGKBBXX:5:1106:8055:16225,J00121:27:H3GGKBBXX:5:1215:23602:3037,J00121:27:H3GGKBBXX:5:2124:5213:21676,J00121:27:H3GGKBBXX:5:2205:25723:27602,J00121:27:H3GGKBBXX:5:1104:22719:19021,J00121:27:H3GGKBBXX:5:1214:8349:38961,J00121:27:H3GGKBBXX:5:2226:25164:14994,J00121:27:H3GGKBBXX:5:2107:8592:38996,J00121:27:H3GGKBBXX:5:1120:6614:12532,J00121:27:H3GGKBBXX:5:2225:12378:25474,J00121:27:H3GGKBBXX:5:1214:17015:46627,J00121:27:H3GGKBBXX:5:2122:19705:43761,J00121:27:H3GGKBBXX:5:2118:27468:44517,J00121:27:H3GGKBBXX:5:1113:2057:8013,J00121:27:H3GGKBBXX:5:1202:14194:20392,J00121:27:H3GGKBBXX:5:2121:14661:5974,J00121:27:H3GGKBBXX:5:2116:16082:24401,J00121:27:H3GGKBBXX:5:2116:19624:23505,J00121:27:H3GGKBBXX:5:1101:24809:20990,J00121:27:H3GGKBBXX:5:2214:15250:6994,J00121:27:H3GGKBBXX:5:1216:19989:48544,J00121:27:H3GGKBBXX:5:1127:5304:9350,J00121:27:H3GGKBBXX:5:2208:25702:7416,J00121:27:H3GGKBBXX:5:1212:27702:7785,J00121:27:H3GGKBBXX:5:2221:23794:48983,J00121:27:H3GGKBBXX:5:2218:17574:9719,J00121:27:H3GGKBBXX:5:1225:17919:36270,J00121:27:H3GGKBBXX:5:2108:17046:1455,J00121:27:H3GGKBBXX:5:2207:28361:16770,J00121:27:H3GGKBBXX:5:1227:11546:33563,J00121:27:H3GGKBBXX:5:1225:16924:41018,J00121:27:H3GGKBBXX:5:2208:23754:24577,J00121:27:H3GGKBBXX:5:2223:8349:20955,J00121:27:H3GGKBBXX:5:1225:17371:41335,J00121:27:H3GGKBBXX:5:1218:24200:41528,J00121:27:H3GGKBBXX:5:2202:22617:44130,J00121:27:H3GGKBBXX:5:2220:11332:34881,J00121:27:H3GGKBBXX:5:2205:20131:47946,J00121:27:H3GGKBBXX:5:2120:16569:14379,J00121:27:H3GGKBBXX:5:2202:2270:35567,J00121:27:H3GGKBBXX:5:2217:15615:22397,J00121:27:H3GGKBBXX:5:1102:19553:17016,J00121:27:H3GGKBBXX:5:2107:24769:13605;sequence=TACAGTTTAGTTAAATAATTAATCATGATAAGATGAATGTGAAATTATTTTATTCAATTG;start=182860;subtype=IES;support_ref=12;support_variant=68;type=IES;
scaffold51_93_with_IES	MILORD	internal_eliminated_sequence	182860	182909	.	.	.	ID=MILORD.93.182860.182909;Name=MILORD.93.182860.182909;bounded_by_ta=TRUE;common_boundary=LEFT;end=182909;ies_id=IESPGM.PTET51.1.93.177707;ies_left_dist=0;ies_min_dist=0;ies_right_dist=10;junction_seq=atcaaattccagggaTAttcaattgtaaacca;read_names=J00121:27:H3GGKBBXX:5:2109:3275:31400;sequence=TACAGTTTAGTTAAATAATTAATCATGATAAGATGAATGTGAAATTATTT;start=182860;subtype=PARTIAL_INTERNAL;support_ref=6;support_variant=1;type=ALTERNATIVE;
scaffold51_93_with_IES	MILORD	internal_eliminated_sequence	182867	182919	.	.	.	ID=MILORD.93.182867.182919;Name=MILORD.93.182867.182919;bounded_by_ta=TRUE;common_boundary=RIGHT;end=182919;ies_id=IESPGM.PTET51.1.93.177707;ies_left_dist=-7;ies_min_dist=0;ies_right_dist=0;junction_seq=tccagggatacagttTAaaccaaaaccattag;read_names=J00121:27:H3GGKBBXX:5:2225:24444:45994,J00121:27:H3GGKBBXX:5:2118:24150:46821,J00121:27:H3GGKBBXX:5:2201:13859:27443,J00121:27:H3GGKBBXX:5:2214:18538:27320,J00121:27:H3GGKBBXX:5:1126:15199:13588,J00121:27:H3GGKBBXX:5:1106:11515:36218;sequence=TAGTTAAATAATTAATCATGATAAGATGAATGTGAAATTATTTTATTCAATTG;start=182867;subtype=PARTIAL_INTERNAL;support_ref=5;support_variant=6;type=ALTERNATIVE;
scaffold51_93_with_IES	MILORD	internal_eliminated_sequence	184920	184963	.	.	.	ID=MILORD.93.184920.184963;Name=MILORD.93.184920.184963;bounded_by_ta=TRUE;common_boundary=Both;end=184963;ies_id=IESPGM.PTET51.1.93.179707;ies_left_dist=0;ies_min_dist=0;ies_right_dist=0;junction_seq=tttttcattaaatacTAaatgctataattctt;read_names=J00121:27:H3GGKBBXX:5:2225:18730:32789,J00121:27:H3GGKBBXX:5:2219:19705:10563,J00121:27:H3GGKBBXX:5:1208:7466:47735,J00121:27:H3GGKBBXX:5:1112:23206:17860,J00121:27:H3GGKBBXX:5:2213:7527:22696,J00121:27:H3GGKBBXX:5:1102:13859:23470,J00121:27:H3GGKBBXX:5:2206:9039:14203,J00121:27:H3GGKBBXX:5:2113:11677:19056,J00121:27:H3GGKBBXX:5:2207:9526:32525,J00121:27:H3GGKBBXX:5:1208:21734:1982,J00121:27:H3GGKBBXX:5:2110:2656:7363,J00121:27:H3GGKBBXX:5:1107:9343:39031,J00121:27:H3GGKBBXX:5:1208:28625:45045,J00121:27:H3GGKBBXX:5:2107:20527:40403,J00121:27:H3GGKBBXX:5:2228:16670:35198,J00121:27:H3GGKBBXX:5:1113:2869:3723,J00121:27:H3GGKBBXX:5:2214:30249:28622,J00121:27:H3GGKBBXX:5:2216:15514:42478,J00121:27:H3GGKBBXX:5:1104:16934:11425,J00121:27:H3GGKBBXX:5:1111:20598:5886,J00121:27:H3GGKBBXX:5:1220:15463:45731,J00121:27:H3GGKBBXX:5:2222:21978:6695,J00121:27:H3GGKBBXX:5:1207:25986:31470,J00121:27:H3GGKBBXX:5:2206:17137:6290,J00121:27:H3GGKBBXX:5:1225:15229:32525,J00121:27:H3GGKBBXX:5:1128:16244:6818,J00121:27:H3GGKBBXX:5:1210:21014:19900,J00121:27:H3GGKBBXX:5:2119:4696:3899,J00121:27:H3GGKBBXX:5:1123:4117:25439,J00121:27:H3GGKBBXX:5:1110:7334:42442,J00121:27:H3GGKBBXX:5:1223:6674:13236,J00121:27:H3GGKBBXX:5:1124:27691:13324,J00121:27:H3GGKBBXX:5:2110:30949:24630,J00121:27:H3GGKBBXX:5:1117:17604:30837,J00121:27:H3GGKBBXX:5:1102:9546:32314,J00121:27:H3GGKBBXX:5:1113:29680:36499,J00121:27:H3GGKBBXX:5:1227:14083:19566,J00121:27:H3GGKBBXX:5:1217:21349:41932;sequence=TATAGTCATTTCTATTCCAAAGGTCCTTTTTTTAAATGTAAGTA;start=184920;subtype=IES;support_ref=132;support_variant=38;type=IES;
scaffold51_93_with_IES	MILORD	internal_eliminated_sequence	184920	184972	.	.	.	ID=MILORD.93.184920.184972;Name=MILORD.93.184920.184972;bounded_by_ta=TRUE;common_boundary=LEFT;end=184972;ies_id=IESPGM.PTET51.1.93.179707;ies_left_dist=0;ies_min_dist=0;ies_right_dist=-9;junction_seq=tttttcattaaatacTAattcttttagttcaa;read_names=J00121:27:H3GGKBBXX:5:1118:4959:18564,J00121:27:H3GGKBBXX:5:2222:26159:41264;sequence=TATAGTCATTTCTATTCCAAAGGTCCTTTTTTTAAATGTAAGTATAAATGCTA;start=184920;subtype=PARTIAL_EXTERNAL;support_ref=44;support_variant=2;type=ALTERNATIVE;
scaffold51_93_with_IES	MILORD	internal_eliminated_sequence	184932	184972	.	.	.	ID=MILORD.93.184932.184972;Name=MILORD.93.184932.184972;bounded_by_ta=TRUE;common_boundary=None;end=184972;ies_id=IESPGM.PTET51.1.93.179707;ies_left_dist=-12;ies_min_dist=9;ies_right_dist=-9;junction_seq=tactatagtcatttcTAattcttttagttcaa;read_names=J00121:27:H3GGKBBXX:5:2203:26474:10405;sequence=TATTCCAAAGGTCCTTTTTTTAAATGTAAGTATAAATGCTA;start=184932;subtype=OVERLAPPING;support_ref=41;support_variant=1;type=ALTERNATIVE;
scaffold51_93_with_IES	MILORD	internal_eliminated_sequence	185707	185815	.	.	.	ID=MILORD.93.185707.185815;Name=MILORD.93.185707.185815;bounded_by_ta=TRUE;common_boundary=Both;end=185815;ies_id=IESPGM.PTET51.1.93.180450;ies_left_dist=0;ies_min_dist=0;ies_right_dist=0;junction_seq=cacattttgagagagTAttgagtatttatttg;read_names=J00121:27:H3GGKBBXX:5:1103:3985:7521,J00121:27:H3GGKBBXX:5:1128:30350:39734,J00121:27:H3GGKBBXX:5:1117:26677:37343,J00121:27:H3GGKBBXX:5:2110:25185:45133,J00121:27:H3GGKBBXX:5:2220:5315:37572,J00121:27:H3GGKBBXX:5:1107:18609:20480,J00121:27:H3GGKBBXX:5:2219:6390:38064,J00121:27:H3GGKBBXX:5:1127:16072:24278,J00121:27:H3GGKBBXX:5:2225:6715:42284,J00121:27:H3GGKBBXX:5:2220:7537:13605,J00121:27:H3GGKBBXX:5:2118:27793:49019,J00121:27:H3GGKBBXX:5:1127:25682:44588,J00121:27:H3GGKBBXX:5:2123:30056:43269,J00121:27:H3GGKBBXX:5:1102:24982:1490,J00121:27:H3GGKBBXX:5:1223:15524:47102,J00121:27:H3GGKBBXX:5:1126:19390:26934,J00121:27:H3GGKBBXX:5:2210:9912:12058,J00121:27:H3GGKBBXX:5:2115:11657:36429,J00121:27:H3GGKBBXX:5:1202:13839:43515,J00121:27:H3GGKBBXX:5:2123:14458:15328,J00121:27:H3GGKBBXX:5:1114:5994:40543,J00121:27:H3GGKBBXX:5:2226:26524:2580,J00121:27:H3GGKBBXX:5:1215:22282:33352,J00121:27:H3GGKBBXX:5:2115:11515:13781,J00121:27:H3GGKBBXX:5:2211:2646:22608,J00121:27:H3GGKBBXX:5:1121:11140:4620,J00121:27:H3GGKBBXX:5:1220:19025:45607,J00121:27:H3GGKBBXX:5:1112:12023:19337,J00121:27:H3GGKBBXX:5:1107:21816:23294,J00121:27:H3GGKBBXX:5:2223:18243:38803,J00121:27:H3GGKBBXX:5:2213:9831:40473,J00121:27:H3GGKBBXX:5:1113:2524:19654,J00121:27:H3GGKBBXX:5:1210:30289:28094,J00121:27:H3GGKBBXX:5:2212:12865:15944,J00121:27:H3GGKBBXX:5:1224:24485:36394,J00121:27:H3GGKBBXX:5:2110:13169:18687,J00121:27:H3GGKBBXX:5:1205:30523:11266,J00121:27:H3GGKBBXX:5:2213:8410:13816,J00121:27:H3GGKBBXX:5:2218:1844:1771,J00121:27:H3GGKBBXX:5:2223:18385:38627,J00121:27:H3GGKBBXX:5:1213:27823:32824,J00121:27:H3GGKBBXX:5:2115:31050:28252,J00121:27:H3GGKBBXX:5:2121:25702:14625,J00121:27:H3GGKBBXX:5:2120:23490:43533,J00121:27:H3GGKBBXX:5:1220:15534:38679,J00121:27:H3GGKBBXX:5:2119:15067:46627;sequence=TACAGTATCATATACTATTGAGATATGAATTAAATCTTGTATGATTTCATCCTTAATAGTAAAAAGTAAATTTAATAAAATCTATCAAAGAATTAATTAATATCAAGTG;start=185707;subtype=IES;support_ref=12;support_variant=46;type=IES;
scaffold51_93_with_IES	MILORD	internal_eliminated_sequence	185707	185833	.	.	.	ID=MILORD.93.185707.185833;Name=MILORD.93.185707.185833;bounded_by_ta=TRUE;common_boundary=LEFT;end=185833;ies_id=IESPGM.PTET51.1.93.180450;ies_left_dist=0;ies_min_dist=0;ies_right_dist=-18;junction_seq=cacattttgagagagTAggttcaacaaaataa;read_names=J00121:27:H3GGKBBXX:5:1220:28361:47682;sequence=TACAGTATCATATACTATTGAGATATGAATTAAATCTTGTATGATTTCATCCTTAATAGTAAAAAGTAAATTTAATAAAATCTATCAAAGAATTAATTAATATCAAGTGTATTGAGTATTTATTTGG;start=185707;subtype=PARTIAL_EXTERNAL;support_ref=6;support_variant=1;type=ALTERNATIVE;
scaffold51_93_with_IES	MILORD	internal_eliminated_sequence	185707	185826	.	.	.	ID=MILORD.93.185707.185826;Name=MILORD.93.185707.185826;bounded_by_ta=TRUE;common_boundary=LEFT;end=185826;ies_id=IESPGM.PTET51.1.93.180450;ies_left_dist=0;ies_min_dist=0;ies_right_dist=-11;junction_seq=cacattttgagagagTAtttggtaggttcaac;read_names=J00121:27:H3GGKBBXX:5:2213:4097:13060;sequence=TACAGTATCATATACTATTGAGATATGAATTAAATCTTGTATGATTTCATCCTTAATAGTAAAAAGTAAATTTAATAAAATCTATCAAAGAATTAATTAATATCAAGTGTATTGAGTATT;start=185707;subtype=PARTIAL_EXTERNAL;support_ref=6;support_variant=1;type=ALTERNATIVE;
scaffold51_93_with_IES	MILORD	internal_eliminated_sequence	185712	185815	.	.	.	ID=MILORD.93.185712.185815;Name=MILORD.93.185712.185815;bounded_by_ta=TRUE;common_boundary=RIGHT;end=185815;ies_id=IESPGM.PTET51.1.93.180450;ies_left_dist=-5;ies_min_dist=0;ies_right_dist=0;junction_seq=tttgagagagtacagTAttgagtatttatttg;read_names=J00121:27:H3GGKBBXX:5:2103:6644:43708,J00121:27:H3GGKBBXX:5:1204:9800:28358,J00121:27:H3GGKBBXX:5:1207:3133:27320,J00121:27:H3GGKBBXX:5:2218:19065:29958;sequence=TATCATATACTATTGAGATATGAATTAAATCTTGTATGATTTCATCCTTAATAGTAAAAAGTAAATTTAATAAAATCTATCAAAGAATTAATTAATATCAAGTG;start=185712;subtype=PARTIAL_INTERNAL;support_ref=10;support_variant=4;type=ALTERNATIVE;
scaffold51_93_with_IES	MILORD	internal_eliminated_sequence	185717	185815	.	.	.	ID=MILORD.93.185717.185815;Name=MILORD.93.185717.185815;bounded_by_ta=TRUE;common_boundary=RIGHT;end=185815;ies_id=IESPGM.PTET51.1.93.180450;ies_left_dist=-10;ies_min_dist=0;ies_right_dist=0;junction_seq=gagagtacagtatcaTAttgagtatttatttg;read_names=J00121:27:H3GGKBBXX:5:2213:19197:9965,J00121:27:H3GGKBBXX:5:1216:20395:27021,J00121:27:H3GGKBBXX:5:1206:4229:21307,J00121:27:H3GGKBBXX:5:1207:19248:24823,J00121:27:H3GGKBBXX:5:1120:12905:7820;sequence=TATACTATTGAGATATGAATTAAATCTTGTATGATTTCATCCTTAATAGTAAAAAGTAAATTTAATAAAATCTATCAAAGAATTAATTAATATCAAGTG;start=185717;subtype=PARTIAL_INTERNAL;support_ref=4;support_variant=5;type=ALTERNATIVE;
scaffold51_93_with_IES	MILORD	internal_eliminated_sequence	185719	185815	.	.	.	ID=MILORD.93.185719.185815;Name=MILORD.93.185719.185815;bounded_by_ta=TRUE;common_boundary=RIGHT;end=185815;ies_id=IESPGM.PTET51.1.93.180450;ies_left_dist=-12;ies_min_dist=0;ies_right_dist=0;junction_seq=gagtacagtatcataTAttgagtatttatttg;read_names=J00121:27:H3GGKBBXX:5:2121:24464:46662;sequence=TACTATTGAGATATGAATTAAATCTTGTATGATTTCATCCTTAATAGTAAAAAGTAAATTTAATAAAATCTATCAAAGAATTAATTAATATCAAGTG;start=185719;subtype=PARTIAL_INTERNAL;support_ref=2;support_variant=1;type=ALTERNATIVE;
scaffold51_93_with_IES	MILORD	internal_eliminated_sequence	186730	186814	.	.	.	ID=MILORD.93.186730.186814;Name=MILORD.93.186730.186814;bounded_by_ta=TRUE;common_boundary=Both;end=186814;ies_id=IESPGM.PTET51.1.93.181364;ies_left_dist=0;ies_min_dist=0;ies_right_dist=0;junction_seq=atattgcatttaaacTAtcttgatttgaaaaa;read_names=J00121:27:H3GGKBBXX:5:1123:14012:43216,J00121:27:H3GGKBBXX:5:2115:6066:27162,J00121:27:H3GGKBBXX:5:1125:10419:3934,J00121:27:H3GGKBBXX:5:2201:16610:1367,J00121:27:H3GGKBBXX:5:2222:21582:26652,J00121:27:H3GGKBBXX:5:1117:13535:34723,J00121:27:H3GGKBBXX:5:2225:11414:32771,J00121:27:H3GGKBBXX:5:1117:20019:36675,J00121:27:H3GGKBBXX:5:2122:26291:13218,J00121:27:H3GGKBBXX:5:1207:14143:19918,J00121:27:H3GGKBBXX:5:2112:15493:40614,J00121:27:H3GGKBBXX:5:1120:14143:34547,J00121:27:H3GGKBBXX:5:1115:29792:1982,J00121:27:H3GGKBBXX:5:2218:31253:17843,J00121:27:H3GGKBBXX:5:2108:16346:20357,J00121:27:H3GGKBBXX:5:1115:8440:45133,J00121:27:H3GGKBBXX:5:1122:6177:30521,J00121:27:H3GGKBBXX:5:2121:24718:7539,J00121:27:H3GGKBBXX:5:1105:18294:42900,J00121:27:H3GGKBBXX:5:1105:14235:39629,J00121:27:H3GGKBBXX:5:1114:6390:18722,J00121:27:H3GGKBBXX:5:1224:20161:43955,J00121:27:H3GGKBBXX:5:2204:11485:40596,J00121:27:H3GGKBBXX:5:1120:9891:37695,J00121:27:H3GGKBBXX:5:1115:19664:22696,J00121:27:H3GGKBBXX:5:1105:30168:38750,J00121:27:H3GGKBBXX:5:2116:15859:20920,J00121:27:H3GGKBBXX:5:2202:10927:3442,J00121:27:H3GGKBBXX:5:2208:13717:29518,J00121:27:H3GGKBBXX:5:1205:24221:3758,J00121:27:H3GGKBBXX:5:1105:12378:4655,J00121:27:H3GGKBBXX:5:2203:5538:20691,J00121:27:H3GGKBBXX:5:2111:11475:1402,J00121:27:H3GGKBBXX:5:1213:28534:41968,J00121:27:H3GGKBBXX:5:2122:18213:45361,J00121:27:H3GGKBBXX:5:1218:26260:14959,J00121:27:H3GGKBBXX:5:2120:29396:37449,J00121:27:H3GGKBBXX:5:2202:28513:17456,J00121:27:H3GGKBBXX:5:1106:1976:42583,J00121:27:H3GGKBBXX:5:2205:8937:48069,J00121:27:H3GGKBBXX:5:2109:19451:16172,J00121:27:H3GGKBBXX:5:2209:22424:15240,J00121:27:H3GGKBBXX:5:2211:25997:4198,J00121:27:H3GGKBBXX:5:2212:18284:36622,J00121:27:H3GGKBBXX:5:2227:14631:7222,J00121:27:H3GGKBBXX:5:1216:27458:8629,J00121:27:H3GGKBBXX:5:2219:13880:31699,J00121:27:H3GGKBBXX:5:2222:9151:44289,J00121:27:H3GGKBBXX:5:2214:16396:35356,J00121:27:H3GGKBBXX:5:2220:14864:38715,J00121:27:H3GGKBBXX:5:1112:26768:2334,J00121:27:H3GGKBBXX:5:2205:29751:12884,J00121:27:H3GGKBBXX:5:1205:12418:40596,J00121:27:H3GGKBBXX:5:2205:7101:37994,J00121:27:H3GGKBBXX:5:2228:20628:38187,J00121:27:H3GGKBBXX:5:2113:2432:23997,J00121:27:H3GGKBBXX:5:2222:24890:10581,J00121:27:H3GGKBBXX:5:1205:30086:26195,J00121:27:H3GGKBBXX:5:1203:14773:8981,J00121:27:H3GGKBBXX:5:2120:22993:45731,J00121:27:H3GGKBBXX:5:2104:12702:14924,J00121:27:H3GGKBBXX:5:1104:20943:23118,J00121:27:H3GGKBBXX:5:1101:30097:21922;sequence=TACAATAGTAGATTTTACAGATTTCCTTTTTATTATATGATAATTAAAAATCACAAAGTCATTAGGAAAGTCAATGAGCCGATTG;start=186730;subtype=IES;support_ref=26;support_variant=63;type=IES;
scaffold51_93_with_IES	MILORD	internal_eliminated_sequence	188469	188496	.	.	.	ID=MILORD.93.188469.188496;Name=MILORD.93.188469.188496;bounded_by_ta=TRUE;common_boundary=Both;end=188496;ies_id=IESPGM.PTET51.1.93.183018;ies_left_dist=0;ies_min_dist=0;ies_right_dist=0;junction_seq=ttggaggattggaatTAtttctataaaaatga;read_names=J00121:27:H3GGKBBXX:5:1209:28300:31646,J00121:27:H3GGKBBXX:5:2217:12266:9596,J00121:27:H3GGKBBXX:5:2111:18091:36499,J00121:27:H3GGKBBXX:5:1222:1133:38240,J00121:27:H3GGKBBXX:5:1205:22303:30151,J00121:27:H3GGKBBXX:5:2107:29579:33932,J00121:27:H3GGKBBXX:5:2219:19644:45942,J00121:27:H3GGKBBXX:5:2220:15869:48157,J00121:27:H3GGKBBXX:5:1221:19136:32086,J00121:27:H3GGKBBXX:5:2115:4574:9561,J00121:27:H3GGKBBXX:5:1104:16204:27567,J00121:27:H3GGKBBXX:5:1103:17401:27320,J00121:27:H3GGKBBXX:5:1124:21816:44746,J00121:27:H3GGKBBXX:5:2115:2788:35655,J00121:27:H3GGKBBXX:5:1112:8937:6396,J00121:27:H3GGKBBXX:5:1228:28047:14713;sequence=TATAGTAAAATAAGTATTATTGTGTTTG;start=188469;subtype=IES;support_ref=99;support_variant=16;type=IES;
scaffold51_93_with_IES	MILORD	internal_eliminated_sequence	190559	190585	.	.	.	ID=MILORD.93.190559.190585;Name=MILORD.93.190559.190585;bounded_by_ta=TRUE;common_boundary=None;end=190585;ies_id=IESPGM.PTET51.1.93.186074;ies_left_dist=994;ies_min_dist=994;ies_right_dist=1101;junction_seq=tttttattcatgaaaTAtatccattttattgt;read_names=J00121:27:H3GGKBBXX:5:2202:12621:35251;sequence=TACAATAAAGTTAATTGATTTAAATGA;start=190559;subtype=MAC;support_ref=108;support_variant=1;type=CRYPTIC;
scaffold51_93_with_IES	MILORD	internal_eliminated_sequence	190588	192688	.	.	.	ID=MILORD.93.190588.192688;Name=MILORD.93.190588.192688;bounded_by_ta=TRUE;common_boundary=None;end=192688;ies_id=IESPGM.PTET51.1.93.186332;ies_left_dist=1357;ies_min_dist=715;ies_right_dist=-715;junction_seq=ttgatttaaatgataTAtcaataacaataagt;read_names=J00121:27:H3GGKBBXX:5:1217:7578:31611;sequence=TATCCATTTTATTGTAAAGAATTGTATAATTTATAAGGAAAGTATTGAATTACAAAATATTCCATTCATCATATAAAATTAAGGAAATAAAATTAGAAGATATACTTAAAATAGTAATGTGATAATATATTGGGACAGAAAAATAGAATATGAAAGTTTCCTAATTATAAATTTAATTAGTAGAATTCATTTCTTTCATTATTGATTATCCAAAGTAGAAGATTAGAATTTAAGTTCGGTCTAATTGAATGAAATATAAAAATCTATTATTTAATTAATGGAGTCTTAGTTAAGCTTCATTTGTATCCGATAACACACATTTTTAGATTAGAAATATGTTCTTTAATTGCTTCCCACTAAGATCACTCTAAATTAAGTATGCTTGAATGATAATAAAGATTGGCAAAGAACCGAAATATATAATCGAATTAGAATTGCAGAATACAATTTCTTGGCAATTAAATCAAATGAATTAACTCATAAGCTTTAGCATTATGTGGAACAACATCGAGAAATAATTCCACTCTACGCATGAGGATCTCTTGAAGTTGCGATAAACTATTAAAAATAAAATAATGTATAAAACTGTTCGCCATCTTTATAAACCCATGCAGTAATTGGGAGAAGGAAATTTCGATGAAGTAATTTATTCTAACATATAGGTATATTTATGCATAGACAGAATAAATGGTAATTCATACGAAATAAAATGTCTTGCCAAAAATTAATTTGAAGATTCTATTGTATTTATTGCATATTTTACATCAGACTCGGATTCATAATGAGATCTCTTGCTTAACAAATATTAGATCTGACTAAGTGTAAAATTTACATGAGGTATTTAACGGAGAAAACACTGTATATTTAATTTAAGAGTACTTGGAAGGATTAAACTTATATGAATTAATTATGAATGTCGCTTTAGATAGAACTTAAATATTAATTATTATGAAAGTAATTTGTATTAAAATCAATTCAATTAATTTTATGAATTACTTTTAGTTTAAAATTTAAAAAGAAGTTTAAATCTAATTAAAAATATTTTAAAATTCAAATTTTATTATTTTGATTAAATTAGAAACATCTAAGAATTCGTTTGTACCAATATCATAAAGCAATTGATTACTGCTGTTAGAGACATCCATTCCAGTAATATTATGCATAGAGACATCAAGCCAACTAATATAGTATTCAAAAATAAAGATTCCATAGAAGGACTAAAATTAACAGAATTTCACTTAGCAGTTCACATATATCCTTCATAGGATTTGAGAGTCTGTGGTACCCCTGGTTATGCAGCTCCAGAAAAATTTAAAGATAGTTATAATGAAAAAGTAGATCTTTTTAGTGTTGGATGTATGGCTTAAAACTTATTGATTCTTTCTATATTTTCTTTAAATTGTATACATTTTCCTTGTAAATCGTATAATAGAGTCACTACCAGAGATGTGTTTCCTGGAAAGACATCGAATGAAATTTTAAGGATGAATAAAATTTGCAACATAGACTTTAAAATTCTCTAGTTATATAAACTCACTCCAGAGGAAACAGATCTTTTAATAAGTCTCCTTGAAATTGATCCAGAAAAAAGAATTAGTGCAGAAGCAGCATTATCCCATCCTTACTTTTAAAGTGACAATAGCCAAAATGACTAATAACAATTGGCTAAGAAAAAGTCAATATAAGGCCAAACAACTGGAGAAAGAAGCAATAATCTCCTTTAAAAAGAAATCAATGAAATTGAAATGAATCCTGAGGAATTATAAGTAGATCAAGAATCTCCACGTATTAGTGCAATCCCCAATTTCAAAGTATTGAAAAAGGATTCTCAATTACAATCATCTCAAGCAGTAAGAAAAAGTTCCAAATTAAAAAAAAGTGAAACCTAAGAATATACTCAATTAAACCTCAACAAGTCTAGATTTTAGGCGAGAAACTCTGTTCATTAAACGATAGTTTGATTATATATTATTTAATAACACAATTCGTATATTTCTCAATATAAAAGTGTATATTATAATTAAATTATTGATGTTTAAAAAAACTCTTTAATTATTTGAATTCAAATTTATCCTTTGACTGTAAAATTTGATATTTTATT;start=190588;subtype=EXTERNAL;support_ref=102;support_variant=1;type=ALTERNATIVE;
scaffold51_93_with_IES	MILORD	internal_eliminated_sequence	190715	192700	.	.	.	ID=MILORD.93.190715.192700;Name=MILORD.93.190715.192700;bounded_by_ta=TRUE;common_boundary=None;end=192700;ies_id=IESPGM.PTET51.1.93.186332;ies_left_dist=1230;ies_min_dist=727;ies_right_dist=-727;junction_seq=agtaatgtgataataTAagtaaataattaata;read_names=J00121:27:H3GGKBBXX:5:2210:3802:6677;sequence=TATTGGGACAGAAAAATAGAATATGAAAGTTTCCTAATTATAAATTTAATTAGTAGAATTCATTTCTTTCATTATTGATTATCCAAAGTAGAAGATTAGAATTTAAGTTCGGTCTAATTGAATGAAATATAAAAATCTATTATTTAATTAATGGAGTCTTAGTTAAGCTTCATTTGTATCCGATAACACACATTTTTAGATTAGAAATATGTTCTTTAATTGCTTCCCACTAAGATCACTCTAAATTAAGTATGCTTGAATGATAATAAAGATTGGCAAAGAACCGAAATATATAATCGAATTAGAATTGCAGAATACAATTTCTTGGCAATTAAATCAAATGAATTAACTCATAAGCTTTAGCATTATGTGGAACAACATCGAGAAATAATTCCACTCTACGCATGAGGATCTCTTGAAGTTGCGATAAACTATTAAAAATAAAATAATGTATAAAACTGTTCGCCATCTTTATAAACCCATGCAGTAATTGGGAGAAGGAAATTTCGATGAAGTAATTTATTCTAACATATAGGTATATTTATGCATAGACAGAATAAATGGTAATTCATACGAAATAAAATGTCTTGCCAAAAATTAATTTGAAGATTCTATTGTATTTATTGCATATTTTACATCAGACTCGGATTCATAATGAGATCTCTTGCTTAACAAATATTAGATCTGACTAAGTGTAAAATTTACATGAGGTATTTAACGGAGAAAACACTGTATATTTAATTTAAGAGTACTTGGAAGGATTAAACTTATATGAATTAATTATGAATGTCGCTTTAGATAGAACTTAAATATTAATTATTATGAAAGTAATTTGTATTAAAATCAATTCAATTAATTTTATGAATTACTTTTAGTTTAAAATTTAAAAAGAAGTTTAAATCTAATTAAAAATATTTTAAAATTCAAATTTTATTATTTTGATTAAATTAGAAACATCTAAGAATTCGTTTGTACCAATATCATAAAGCAATTGATTACTGCTGTTAGAGACATCCATTCCAGTAATATTATGCATAGAGACATCAAGCCAACTAATATAGTATTCAAAAATAAAGATTCCATAGAAGGACTAAAATTAACAGAATTTCACTTAGCAGTTCACATATATCCTTCATAGGATTTGAGAGTCTGTGGTACCCCTGGTTATGCAGCTCCAGAAAAATTTAAAGATAGTTATAATGAAAAAGTAGATCTTTTTAGTGTTGGATGTATGGCTTAAAACTTATTGATTCTTTCTATATTTTCTTTAAATTGTATACATTTTCCTTGTAAATCGTATAATAGAGTCACTACCAGAGATGTGTTTCCTGGAAAGACATCGAATGAAATTTTAAGGATGAATAAAATTTGCAACATAGACTTTAAAATTCTCTAGTTATATAAACTCACTCCAGAGGAAACAGATCTTTTAATAAGTCTCCTTGAAATTGATCCAGAAAAAAGAATTAGTGCAGAAGCAGCATTATCCCATCCTTACTTTTAAAGTGACAATAGCCAAAATGACTAATAACAATTGGCTAAGAAAAAGTCAATATAAGGCCAAACAACTGGAGAAAGAAGCAATAATCTCCTTTAAAAAGAAATCAATGAAATTGAAATGAATCCTGAGGAATTATAAGTAGATCAAGAATCTCCACGTATTAGTGCAATCCCCAATTTCAAAGTATTGAAAAAGGATTCTCAATTACAATCATCTCAAGCAGTAAGAAAAAGTTCCAAATTAAAAAAAAGTGAAACCTAAGAATATACTCAATTAAACCTCAACAAGTCTAGATTTTAGGCGAGAAACTCTGTTCATTAAACGATAGTTTGATTATATATTATTTAATAACACAATTCGTATATTTCTCAATATAAAAGTGTATATTATAATTAAATTATTGATGTTTAAAAAAACTCTTTAATTATTTGAATTCAAATTTATCCTTTGACTGTAAAATTTGATATTTTATTTATCAATAACAA;start=190715;subtype=EXTERNAL;support_ref=100;support_variant=1;type=ALTERNATIVE;
scaffold51_93_with_IES	MILORD	internal_eliminated_sequence	191532	191692	.	.	.	ID=MILORD.93.191532.191692;Name=MILORD.93.191532.191692;bounded_by_ta=TRUE;common_boundary=None;end=191692;ies_id=IESPGM.PTET51.1.93.186074;ies_left_dist=21;ies_min_dist=6;ies_right_dist=-6;junction_seq=aacttaaatattaatTAtcataaagcaattga;read_names=J00121:27:H3GGKBBXX:5:2108:22232:41528;sequence=TATTATGAAAGTAATTTGTATTAAAATCAATTCAATTAATTTTATGAATTACTTTTAGTTTAAAATTTAAAAAGAAGTTTAAATCTAATTAAAAATATTTTAAAATTCAAATTTTATTATTTTGATTAAATTAGAAACATCTAAGAATTCGTTTGTACCAA;start=191532;subtype=EXTERNAL;support_ref=22;support_variant=1;type=ALTERNATIVE;
scaffold51_93_with_IES	MILORD	internal_eliminated_sequence	191550	191686	.	.	.	ID=MILORD.93.191550.191686;Name=MILORD.93.191550.191686;bounded_by_ta=TRUE;common_boundary=RIGHT;end=191686;ies_id=IESPGM.PTET51.1.93.186074;ies_left_dist=3;ies_min_dist=0;ies_right_dist=0;junction_seq=tatgaaagtaatttgTAccaatatcataaagc;read_names=J00121:27:H3GGKBBXX:5:2216:19076:21043;sequence=TATTAAAATCAATTCAATTAATTTTATGAATTACTTTTAGTTTAAAATTTAAAAAGAAGTTTAAATCTAATTAAAAATATTTTAAAATTCAAATTTTATTATTTTGATTAAATTAGAAACATCTAAGAATTCGTTTG;start=191550;subtype=PARTIAL_EXTERNAL;support_ref=13;support_variant=1;type=ALTERNATIVE;
scaffold51_93_with_IES	MILORD	internal_eliminated_sequence	191550	191697	.	.	.	ID=MILORD.93.191550.191697;Name=MILORD.93.191550.191697;bounded_by_ta=TRUE;common_boundary=None;end=191697;ies_id=IESPGM.PTET51.1.93.186074;ies_left_dist=3;ies_min_dist=3;ies_right_dist=-11;junction_seq=tatgaaagtaatttgTAaagcaattgattact;read_names=J00121:27:H3GGKBBXX:5:2227:12215:23927;sequence=TATTAAAATCAATTCAATTAATTTTATGAATTACTTTTAGTTTAAAATTTAAAAAGAAGTTTAAATCTAATTAAAAATATTTTAAAATTCAAATTTTATTATTTTGATTAAATTAGAAACATCTAAGAATTCGTTTGTACCAATATCA;start=191550;subtype=EXTERNAL;support_ref=13;support_variant=1;type=ALTERNATIVE;
scaffold51_93_with_IES	MILORD	internal_eliminated_sequence	191553	191686	.	.	.	ID=MILORD.93.191553.191686;Name=MILORD.93.191553.191686;bounded_by_ta=TRUE;common_boundary=Both;end=191686;ies_id=IESPGM.PTET51.1.93.186074;ies_left_dist=0;ies_min_dist=0;ies_right_dist=0;junction_seq=gaaagtaatttgtatTAccaatatcataaagc;read_names=J00121:27:H3GGKBBXX:5:1208:29031:5165,J00121:27:H3GGKBBXX:5:1220:10906:46662,J00121:27:H3GGKBBXX:5:2106:14103:23997,J00121:27:H3GGKBBXX:5:2214:8085:12128,J00121:27:H3GGKBBXX:5:2224:12834:34881,J00121:27:H3GGKBBXX:5:1106:24718:10317,J00121:27:H3GGKBBXX:5:2210:15696:43286,J00121:27:H3GGKBBXX:5:2211:2392:19425,J00121:27:H3GGKBBXX:5:1217:20334:36622,J00121:27:H3GGKBBXX:5:2109:28879:5956,J00121:27:H3GGKBBXX:5:1228:2544:40754,J00121:27:H3GGKBBXX:5:2211:12459:33844,J00121:27:H3GGKBBXX:5:1221:13606:26476,J00121:27:H3GGKBBXX:5:2224:13291:21289,J00121:27:H3GGKBBXX:5:1121:21653:17069,J00121:27:H3GGKBBXX:5:2210:28219:42583,J00121:27:H3GGKBBXX:5:1201:23246:3336,J00121:27:H3GGKBBXX:5:2201:6015:14484,J00121:27:H3GGKBBXX:5:1209:6563:46487,J00121:27:H3GGKBBXX:5:2128:17797:42460,J00121:27:H3GGKBBXX:5:1109:27833:18388,J00121:27:H3GGKBBXX:5:1115:19481:42319,J00121:27:H3GGKBBXX:5:1207:8318:7574,J00121:27:H3GGKBBXX:5:2104:19421:13623,J00121:27:H3GGKBBXX:5:1109:14702:14168,J00121:27:H3GGKBBXX:5:1201:23561:26635,J00121:27:H3GGKBBXX:5:1226:27935:9666,J00121:27:H3GGKBBXX:5:1209:12621:4163,J00121:27:H3GGKBBXX:5:1123:5913:35303,J00121:27:H3GGKBBXX:5:1221:8572:25738,J00121:27:H3GGKBBXX:5:1119:13829:24331,J00121:27:H3GGKBBXX:5:2213:29691:25122;sequence=TAAAATCAATTCAATTAATTTTATGAATTACTTTTAGTTTAAAATTTAAAAAGAAGTTTAAATCTAATTAAAAATATTTTAAAATTCAAATTTTATTATTTTGATTAAATTAGAAACATCTAAGAATTCGTTTG;start=191553;subtype=IES;support_ref=28;support_variant=32;type=IES;
scaffold51_93_with_IES	MILORD	internal_eliminated_sequence	191933	191973	.	.	.	ID=MILORD.93.191933.191973;Name=MILORD.93.191933.191973;bounded_by_ta=TRUE;common_boundary=RIGHT;end=191973;ies_id=IESPGM.PTET51.1.93.186332;ies_left_dist=12;ies_min_dist=0;ies_right_dist=0;junction_seq=aaaagtagatcttttTAttttctttaaattgt;read_names=J00121:27:H3GGKBBXX:5:1128:10602:16137;sequence=TAGTGTTGGATGTATGGCTTAAAACTTATTGATTCTTTCTA;start=191933;subtype=PARTIAL_EXTERNAL;support_ref=12;support_variant=1;type=ALTERNATIVE;
scaffold51_93_with_IES	MILORD	internal_eliminated_sequence	191945	191971	.	.	.	ID=MILORD.93.191945.191971;Name=MILORD.93.191945.191971;bounded_by_ta=TRUE;common_boundary=LEFT;end=191971;ies_id=IESPGM.PTET51.1.93.186332;ies_left_dist=0;ies_min_dist=0;ies_right_dist=2;junction_seq=ttttagtgttggatgTAtattttctttaaatt;read_names=J00121:27:H3GGKBBXX:5:2106:24982:2791;sequence=TATGGCTTAAAACTTATTGATTCTTTC;start=191945;subtype=PARTIAL_INTERNAL;support_ref=3;support_variant=1;type=ALTERNATIVE;
scaffold51_93_with_IES	MILORD	internal_eliminated_sequence	191945	191973	.	.	.	ID=MILORD.93.191945.191973;Name=MILORD.93.191945.191973;bounded_by_ta=TRUE;common_boundary=Both;end=191973;ies_id=IESPGM.PTET51.1.93.186332;ies_left_dist=0;ies_min_dist=0;ies_right_dist=0;junction_seq=ttttagtgttggatgTAttttctttaaattgt;read_names=J00121:27:H3GGKBBXX:5:1124:2463:42689,J00121:27:H3GGKBBXX:5:2204:20943:28604,J00121:27:H3GGKBBXX:5:2223:10236:16102,J00121:27:H3GGKBBXX:5:2120:16366:8752,J00121:27:H3GGKBBXX:5:1105:28767:47858,J00121:27:H3GGKBBXX:5:2221:10774:25580,J00121:27:H3GGKBBXX:5:1218:27022:15715,J00121:27:H3GGKBBXX:5:2213:6340:42231,J00121:27:H3GGKBBXX:5:1220:24464:43990,J00121:27:H3GGKBBXX:5:2228:28676:18159,J00121:27:H3GGKBBXX:5:1120:6187:25439,J00121:27:H3GGKBBXX:5:1122:28209:15205,J00121:27:H3GGKBBXX:5:1118:20963:32191,J00121:27:H3GGKBBXX:5:2224:22526:21184,J00121:27:H3GGKBBXX:5:1112:14133:30943,J00121:27:H3GGKBBXX:5:2124:28148:21922,J00121:27:H3GGKBBXX:5:2103:22790:26564,J00121:27:H3GGKBBXX:5:2224:22495:21307,J00121:27:H3GGKBBXX:5:1215:18781:32455,J00121:27:H3GGKBBXX:5:2212:3721:30134,J00121:27:H3GGKBBXX:5:1212:7192:25034,J00121:27:H3GGKBBXX:5:1220:23967:38873,J00121:27:H3GGKBBXX:5:2102:26545:48333,J00121:27:H3GGKBBXX:5:1122:8065:8330,J00121:27:H3GGKBBXX:5:1105:29518:4532,J00121:27:H3GGKBBXX:5:2118:14925:23628,J00121:27:H3GGKBBXX:5:2227:2240:29466,J00121:27:H3GGKBBXX:5:2103:5325:25105,J00121:27:H3GGKBBXX:5:1101:19116:25580;sequence=TATGGCTTAAAACTTATTGATTCTTTCTA;start=191945;subtype=IES;support_ref=9;support_variant=29;type=IES;
scaffold51_93_with_IES	MILORD	internal_eliminated_sequence	193959	194020	.	.	.	ID=MILORD.93.193959.194020;Name=MILORD.93.193959.194020;bounded_by_ta=TRUE;common_boundary=RIGHT;end=194020;ies_id=IESPGM.PTET51.1.93.188323;ies_left_dist=6;ies_min_dist=0;ies_right_dist=0;junction_seq=agttctcataatcatTAgcaaatgaagagcaa;read_names=J00121:27:H3GGKBBXX:5:1120:21095:25773,J00121:27:H3GGKBBXX:5:2202:26149:26652;sequence=TATTAGTATTGTCAACAAATAGAAGATTTCTATAAATTAATTATAATAATTAATTTAATCAA;start=193959;subtype=PARTIAL_EXTERNAL;support_ref=9;support_variant=2;type=ALTERNATIVE;
scaffold51_93_with_IES	MILORD	internal_eliminated_sequence	193965	194020	.	.	.	ID=MILORD.93.193965.194020;Name=MILORD.93.193965.194020;bounded_by_ta=TRUE;common_boundary=Both;end=194020;ies_id=IESPGM.PTET51.1.93.188323;ies_left_dist=0;ies_min_dist=0;ies_right_dist=0;junction_seq=cataatcattattagTAgcaaatgaagagcaa;read_names=J00121:27:H3GGKBBXX:5:1208:4503:45871,J00121:27:H3GGKBBXX:5:1113:30716:24788,J00121:27:H3GGKBBXX:5:2224:13748:45326,J00121:27:H3GGKBBXX:5:2212:10957:30398,J00121:27:H3GGKBBXX:5:1222:5122:4848,J00121:27:H3GGKBBXX:5:2104:22191:28411,J00121:27:H3GGKBBXX:5:1122:6441:31400,J00121:27:H3GGKBBXX:5:1122:13941:9649,J00121:27:H3GGKBBXX:5:1113:18659:25597,J00121:27:H3GGKBBXX:5:2204:5162:33721,J00121:27:H3GGKBBXX:5:2101:28798:38978,J00121:27:H3GGKBBXX:5:2227:20192:34371,J00121:27:H3GGKBBXX:5:2202:17655:6238,J00121:27:H3GGKBBXX:5:1216:12023:42407,J00121:27:H3GGKBBXX:5:2213:28077:4462,J00121:27:H3GGKBBXX:5:2217:11667:21465,J00121:27:H3GGKBBXX:5:2221:7131:38433,J00121:27:H3GGKBBXX:5:2224:26575:41423,J00121:27:H3GGKBBXX:5:2213:16589:8295,J00121:27:H3GGKBBXX:5:2211:28625:10827,J00121:27:H3GGKBBXX:5:2226:31243:32209,J00121:27:H3GGKBBXX:5:2216:10236:23944,J00121:27:H3GGKBBXX:5:2214:12195:2615,J00121:27:H3GGKBBXX:5:1110:12723:47032,J00121:27:H3GGKBBXX:5:1208:18659:27180,J00121:27:H3GGKBBXX:5:2209:25043:48157,J00121:27:H3GGKBBXX:5:2205:15727:36235,J00121:27:H3GGKBBXX:5:1115:7030:22995,J00121:27:H3GGKBBXX:5:2110:2585:45150,J00121:27:H3GGKBBXX:5:2202:17675:6308,J00121:27:H3GGKBBXX:5:2115:9252:4760,J00121:27:H3GGKBBXX:5:1227:7456:31892,J00121:27:H3GGKBBXX:5:2110:30289:8189,J00121:27:H3GGKBBXX:5:2220:13788:37765,J00121:27:H3GGKBBXX:5:1201:24474:47278,J00121:27:H3GGKBBXX:5:2206:14671:20656,J00121:27:H3GGKBBXX:5:2115:3376:44728,J00121:27:H3GGKBBXX:5:2210:15645:37255,J00121:27:H3GGKBBXX:5:1112:2635:23470,J00121:27:H3GGKBBXX:5:1103:19086:9209,J00121:27:H3GGKBBXX:5:2205:16894:27180,J00121:27:H3GGKBBXX:5:1115:23652:17403,J00121:27:H3GGKBBXX:5:2221:14793:21641,J00121:27:H3GGKBBXX:5:1115:2747:39031,J00121:27:H3GGKBBXX:5:1126:23186:42970,J00121:27:H3GGKBBXX:5:1210:16173:48860,J00121:27:H3GGKBBXX:5:2115:19969:14115,J00121:27:H3GGKBBXX:5:2224:12895:5728,J00121:27:H3GGKBBXX:5:1112:28737:39752,J00121:27:H3GGKBBXX:5:2227:15909:28498,J00121:27:H3GGKBBXX:5:1210:16183:48878,J00121:27:H3GGKBBXX:5:2119:16741:11442,J00121:27:H3GGKBBXX:5:1208:7628:46047,J00121:27:H3GGKBBXX:5:2216:10825:6888,J00121:27:H3GGKBBXX:5:2115:21876:5147;sequence=TATTGTCAACAAATAGAAGATTTCTATAAATTAATTATAATAATTAATTTAATCAA;start=193965;subtype=IES;support_ref=6;support_variant=55;type=IES;
scaffold51_93_with_IES	MILORD	internal_eliminated_sequence	197038	197175	.	.	.	ID=MILORD.93.197038.197175;Name=MILORD.93.197038.197175;bounded_by_ta=TRUE;common_boundary=Both;end=197175;ies_id=IESPGM.PTET51.1.93.191340;ies_left_dist=0;ies_min_dist=0;ies_right_dist=0;junction_seq=aatcgcttacctggaTAattaacaaggaagaa;read_names=J00121:27:H3GGKBBXX:5:2201:7233:33475,J00121:27:H3GGKBBXX:5:2226:20060:33862,J00121:27:H3GGKBBXX:5:1217:25347:43128,J00121:27:H3GGKBBXX:5:2119:22313:48139,J00121:27:H3GGKBBXX:5:1212:10297:46768,J00121:27:H3GGKBBXX:5:2118:7852:25544,J00121:27:H3GGKBBXX:5:1201:22962:41915,J00121:27:H3GGKBBXX:5:1213:13443:7697,J00121:27:H3GGKBBXX:5:1222:20943:39295,J00121:27:H3GGKBBXX:5:2225:17563:27883,J00121:27:H3GGKBBXX:5:2204:6015:31259,J00121:27:H3GGKBBXX:5:1212:26606:43304,J00121:27:H3GGKBBXX:5:1110:13382:14097,J00121:27:H3GGKBBXX:5:2207:29447:35708,J00121:27:H3GGKBBXX:5:2227:24799:38838,J00121:27:H3GGKBBXX:5:1207:21714:17350,J00121:27:H3GGKBBXX:5:1109:8714:7627,J00121:27:H3GGKBBXX:5:2119:28909:16418,J00121:27:H3GGKBBXX:5:1220:26545:8699,J00121:27:H3GGKBBXX:5:2115:17310:12990,J00121:27:H3GGKBBXX:5:2223:16610:32490,J00121:27:H3GGKBBXX:5:2102:13098:45185,J00121:27:H3GGKBBXX:5:1114:28635:48263;sequence=TATAGTGCTTCCATTGAAGATTTTCTTATAGGAAATATGAATAGATTATAATTATTTTTATAAACTTTTGTTTTTTTAATGAATTTATTTTCTATCAGTTTTACATAACTTTTGAAAAAATCTTTTGTACAAAAGCAG;start=197038;subtype=IES;support_ref=114;support_variant=23;type=IES;
scaffold51_93_with_IES	MILORD	internal_eliminated_sequence	197038	197164	.	.	.	ID=MILORD.93.197038.197164;Name=MILORD.93.197038.197164;bounded_by_ta=TRUE;common_boundary=LEFT;end=197164;ies_id=IESPGM.PTET51.1.93.191340;ies_left_dist=0;ies_min_dist=0;ies_right_dist=11;junction_seq=aatcgcttacctggaTAcaaaagcagtaatta;read_names=J00121:27:H3GGKBBXX:5:1113:9414:7961;sequence=TATAGTGCTTCCATTGAAGATTTTCTTATAGGAAATATGAATAGATTATAATTATTTTTATAAACTTTTGTTTTTTTAATGAATTTATTTTCTATCAGTTTTACATAACTTTTGAAAAAATCTTTTG;start=197038;subtype=PARTIAL_INTERNAL;support_ref=57;support_variant=1;type=ALTERNATIVE;
scaffold51_93_with_IES	MILORD	internal_eliminated_sequence	197073	197164	.	.	.	ID=MILORD.93.197073.197164;Name=MILORD.93.197073.197164;bounded_by_ta=TRUE;common_boundary=None;end=197164;ies_id=IESPGM.PTET51.1.93.191340;ies_left_dist=-35;ies_min_dist=11;ies_right_dist=11;junction_seq=ttttcttataggaaaTAcaaaagcagtaatta;read_names=J00121:27:H3GGKBBXX:5:1120:12073:30784;sequence=TATGAATAGATTATAATTATTTTTATAAACTTTTGTTTTTTTAATGAATTTATTTTCTATCAGTTTTACATAACTTTTGAAAAAATCTTTTG;start=197073;subtype=INTERNAL;support_ref=59;support_variant=1;type=ALTERNATIVE;
scaffold51_93_with_IES	MILORD	internal_eliminated_sequence	200309	200354	.	.	.	ID=MILORD.93.200309.200354;Name=MILORD.93.200309.200354;bounded_by_ta=TRUE;common_boundary=Both;end=200354;ies_id=IESPGM.PTET51.1.93.194473;ies_left_dist=0;ies_min_dist=0;ies_right_dist=0;junction_seq=attgtcgattattatTAgtaaatcttgctcat;read_names=J00121:27:H3GGKBBXX:5:2108:14925:11847,J00121:27:H3GGKBBXX:5:2106:4391:5728,J00121:27:H3GGKBBXX:5:2108:14407:46223,J00121:27:H3GGKBBXX:5:1202:6644:15293,J00121:27:H3GGKBBXX:5:1214:15838:29571,J00121:27:H3GGKBBXX:5:2110:31182:36288,J00121:27:H3GGKBBXX:5:2115:14823:22960,J00121:27:H3GGKBBXX:5:1214:4756:31013;sequence=TATATTCAAAATCTTCATTCTATTTTACTCTCAATTTTCATAACTA;start=200309;subtype=IES;support_ref=198;support_variant=8;type=IES;
scaffold51_93_with_IES	MILORD	internal_eliminated_sequence	200309	200352	.	.	.	ID=MILORD.93.200309.200352;Name=MILORD.93.200309.200352;bounded_by_ta=TRUE;common_boundary=LEFT;end=200352;ies_id=IESPGM.PTET51.1.93.194473;ies_left_dist=0;ies_min_dist=0;ies_right_dist=2;junction_seq=attgtcgattattatTAtagtaaatcttgctc;read_names=J00121:27:H3GGKBBXX:5:1215:21887:3758,J00121:27:H3GGKBBXX:5:1119:30036:13447,J00121:27:H3GGKBBXX:5:2225:21288:46047,J00121:27:H3GGKBBXX:5:2221:23378:17983,J00121:27:H3GGKBBXX:5:2210:14976:35075,J00121:27:H3GGKBBXX:5:1220:31395:40350,J00121:27:H3GGKBBXX:5:1221:23500:42671;sequence=TATATTCAAAATCTTCATTCTATTTTACTCTCAATTTTCATAAC;start=200309;subtype=PARTIAL_INTERNAL;support_ref=198;support_variant=7;type=ALTERNATIVE;
scaffold51_93_with_IES	MILORD	internal_eliminated_sequence	200590	202571	.	.	.	ID=MILORD.93.200590.202571;Name=MILORD.93.200590.202571;bounded_by_ta=TRUE;common_boundary=LEFT;end=202571;ies_id=IESPGM.PTET51.1.93.194708;ies_left_dist=0;ies_min_dist=0;ies_right_dist=-1931;junction_seq=attaggaggatcaaaTAcaatattaagtgctt;read_names=J00121:27:H3GGKBBXX:5:1112:24302:3618;sequence=TATTGTCGATTTCTTTTAATATCTGATATCCAACATTCCAACTGATTACAATACAAGCATTTGTTGATGCATTTGAATTAGCGAATTCTTAAAATATGGAATGCATTTCATTCACAGAGCCTCCTAAAGACATAGCACAGAATCAGAAGAAGGATATATATGCAAAATTAATATTATCTGCATTCTAATTTTTCATTTTTAACTCTACTGATTCCAAGATTACTTTATTGAAAATAATAAATCCAGACTAAAATACGACTAATATTTATATGAAAGAATTACTATAAATTGCGGTGATTAGCGCAAAACAAAGTTATGATGTGGACCACCATAACAATACTAAGGAGAAATATAAAAAATAAAATGATTAACCGCCTACTCAACCAACATTAATAAACATAGAATAAAAAGCAAATATTGAAAACATTGAAAACATTGAAAACACTGAACAAACCTGTTTCAAAGAATAAGAACAAAAGCAAGAGGAAATATTTCAATCAGAAGATTAATAGGATAAGCAATAAGAAATAAAAATAGAAAATAATACTTAGGAAATTTAATAATAAGATACATAGGTTTAGAACGACAAATTCGTTGTTGAACCCCCATAATAAGTTAATAACGTTGAATTTGATTAAACAAATTTCATCAATGATTACTCGAAGGTTTTGGTTTCCGAAATCTTGCAAAAGTCCATAGAAAATTTACAATCTTCAGTTGATTCTTGATTTATATATTCTAGAATAATTTAAAAACAACAATCACACCTTAAAGACTTTATAGAATTATAAATAGTTTTAAGATCACTATAACATTAGCATCTAAGAAAAAAATTAATATAGACAACTATTAAATGAAAATGTTGAAAAAGCATTTATATTTGTAAAATTGATAAATTATAAAAATGGTGAAGAAAATCAAGTAAACAGAATTACAATAACTTTGTTTAAATATTTTTGAATTTATTTAAAAATACAATTTTGTTATCCGTTCTTAGAATGATTGAATACAGCATTTTATAACTTGAATCTGAGTCTGGCTCTTTCAATTATCTTTCTTAATAAAAACTATTATTTTAGGAGGTTATCTATGGTTTTTAGGAACTTATTTAATGGTTACTTAATTTAGTAGATAAAGTAATTTAAAAAGATATACATTTATTTTTTGTTTCAAATTGAAATTTTTAAATGATATGTAACATACCCATAGATCAAGAAGATGCCATATTGTTATAATCAAAAAAACTACTTTATAAATAATGATTATTTATCTCTATAAAAAAAAAATTATAATTTGTTAATCTACATTACGCAATAAAATATGATATTAAACTATTGTAATTGTACAGAATATATAAAAATGTGTTTAAATATTTCGTGATATCAACTAAATCGATTAATTTTATAAACTTTTGTAAATGAAATTATGTTCATCATACGAAGTCCAAGGATTACTAAATGCAGGTATAACATACATATAGTTCTTCTAAGGCTTGGATAAAAAGGAATAGCCTATTTATGTTTTGCTCTATAATTAGATTATTCAAAATAAAAATGAGGAATTGATAGTGAATAAATTATAATCCTACTTTCAATAATTCAGACCTTTTAAGTAAAATATCAATTAAATTTTAGAGGATTCGTCTTAATTATTTGCGCTTAGGATGACTTGGAAATAAACTCAAAGAAGGTAAAAAAATTAATAAAACAAACTATTAAGTAATTTTTCATATTATTTAAGAGACATGTGAGTTATTAGCAATTAAAGAGAATTGATAAATTAATTGTGATCAGTAGTAATCAGAATTACGGAAAGAAGGAAAAAACAATACCTTTTACACTAAAATTAGTATTAAAGGATAAAATCCACCTAATAAACAAGTATTCCATATAAATATATTATGAAATCAAAAATAAGATAGATATTTTAATATTTAAAAATTTATGAAATGCTTAAATTATGTAAAATTAATTACGCGACAA;start=200590;subtype=PARTIAL_EXTERNAL;support_ref=61;support_variant=1;type=ALTERNATIVE;
scaffold51_93_with_IES	MILORD	internal_eliminated_sequence	200590	200640	.	.	.	ID=MILORD.93.200590.200640;Name=MILORD.93.200590.200640;bounded_by_ta=TRUE;common_boundary=Both;end=200640;ies_id=IESPGM.PTET51.1.93.194708;ies_left_dist=0;ies_min_dist=0;ies_right_dist=0;junction_seq=attaggaggatcaaaTAcaagcatttgttgat;read_names=J00121:27:H3GGKBBXX:5:1116:2970:16313,J00121:27:H3GGKBBXX:5:1126:17330:37712,J00121:27:H3GGKBBXX:5:2113:7902:17860,J00121:27:H3GGKBBXX:5:2125:20101:34670,J00121:27:H3GGKBBXX:5:2215:2646:27989,J00121:27:H3GGKBBXX:5:2217:27438:4163,J00121:27:H3GGKBBXX:5:2216:4391:36991,J00121:27:H3GGKBBXX:5:2216:5345:37624;sequence=TATTGTCGATTTCTTTTAATATCTGATATCCAACATTCCAACTGATTACAA;start=200590;subtype=IES;support_ref=122;support_variant=8;type=IES;
scaffold51_93_with_IES	MILORD	internal_eliminated_sequence	202478	202571	.	.	.	ID=MILORD.93.202478.202571;Name=MILORD.93.202478.202571;bounded_by_ta=TRUE;common_boundary=RIGHT;end=202571;ies_id=IESPGM.PTET51.1.93.196553;ies_left_dist=8;ies_min_dist=0;ies_right_dist=0;junction_seq=taaacaagtattccaTAcaatattaagtgctt;read_names=J00121:27:H3GGKBBXX:5:1218:18629:1806,J00121:27:H3GGKBBXX:5:2208:22343:7082;sequence=TATAAATATATTATGAAATCAAAAATAAGATAGATATTTTAATATTTAAAAATTTATGAAATGCTTAAATTATGTAAAATTAATTACGCGACAA;start=202478;subtype=PARTIAL_EXTERNAL;support_ref=39;support_variant=2;type=ALTERNATIVE;
scaffold51_93_with_IES	MILORD	internal_eliminated_sequence	202486	202561	.	.	.	ID=MILORD.93.202486.202561;Name=MILORD.93.202486.202561;bounded_by_ta=TRUE;common_boundary=LEFT;end=202561;ies_id=IESPGM.PTET51.1.93.196553;ies_left_dist=0;ies_min_dist=0;ies_right_dist=10;junction_seq=tattccatataaataTAcgcgacaatacaata;read_names=J00121:27:H3GGKBBXX:5:1127:14570:19285,J00121:27:H3GGKBBXX:5:2217:18842:23979;sequence=TATTATGAAATCAAAAATAAGATAGATATTTTAATATTTAAAAATTTATGAAATGCTTAAATTATGTAAAATTAAT;start=202486;subtype=PARTIAL_INTERNAL;support_ref=72;support_variant=2;type=ALTERNATIVE;
scaffold51_93_with_IES	MILORD	internal_eliminated_sequence	202486	202571	.	.	.	ID=MILORD.93.202486.202571;Name=MILORD.93.202486.202571;bounded_by_ta=TRUE;common_boundary=Both;end=202571;ies_id=IESPGM.PTET51.1.93.196553;ies_left_dist=0;ies_min_dist=0;ies_right_dist=0;junction_seq=tattccatataaataTAcaatattaagtgctt;read_names=J00121:27:H3GGKBBXX:5:1208:22617:45678,J00121:27:H3GGKBBXX:5:1227:24840:27373,J00121:27:H3GGKBBXX:5:1215:21724:10194,J00121:27:H3GGKBBXX:5:1228:30746:3881,J00121:27:H3GGKBBXX:5:2113:8460:19179,J00121:27:H3GGKBBXX:5:2110:18741:31892,J00121:27:H3GGKBBXX:5:2210:14367:19953,J00121:27:H3GGKBBXX:5:2101:21308:46153,J00121:27:H3GGKBBXX:5:2106:13869:12796,J00121:27:H3GGKBBXX:5:2109:11962:27778,J00121:27:H3GGKBBXX:5:1210:8958:45607,J00121:27:H3GGKBBXX:5:2209:6066:17139,J00121:27:H3GGKBBXX:5:2111:21785:45607,J00121:27:H3GGKBBXX:5:1126:20730:10897,J00121:27:H3GGKBBXX:5:1117:22871:23399,J00121:27:H3GGKBBXX:5:2212:10186:47137,J00121:27:H3GGKBBXX:5:1215:21775:10317,J00121:27:H3GGKBBXX:5:1107:4259:40069,J00121:27:H3GGKBBXX:5:1116:27458:43023,J00121:27:H3GGKBBXX:5:1215:21257:38609,J00121:27:H3GGKBBXX:5:1114:20182:27074,J00121:27:H3GGKBBXX:5:1203:27225:6923,J00121:27:H3GGKBBXX:5:2102:22729:29272,J00121:27:H3GGKBBXX:5:2101:4736:13781,J00121:27:H3GGKBBXX:5:1122:27813:18423,J00121:27:H3GGKBBXX:5:1207:5781:49036,J00121:27:H3GGKBBXX:5:1119:16488:41317,J00121:27:H3GGKBBXX:5:2128:13961:42038,J00121:27:H3GGKBBXX:5:2213:15189:8822,J00121:27:H3GGKBBXX:5:1112:10500:40508,J00121:27:H3GGKBBXX:5:2128:13595:32226,J00121:27:H3GGKBBXX:5:2227:13240:5903,J00121:27:H3GGKBBXX:5:1115:6197:15469,J00121:27:H3GGKBBXX:5:1216:16457:23927,J00121:27:H3GGKBBXX:5:1217:22506:35180,J00121:27:H3GGKBBXX:5:2122:9425:25703;sequence=TATTATGAAATCAAAAATAAGATAGATATTTTAATATTTAAAAATTTATGAAATGCTTAAATTATGTAAAATTAATTACGCGACAA;start=202486;subtype=IES;support_ref=72;support_variant=36;type=IES;
scaffold51_93_with_IES	MILORD	internal_eliminated_sequence	204319	204351	.	.	.	ID=MILORD.93.204319.204351;Name=MILORD.93.204319.204351;bounded_by_ta=TRUE;common_boundary=RIGHT;end=204351;ies_id=IESPGM.PTET51.1.93.198304;ies_left_dist=4;ies_min_dist=0;ies_right_dist=0;junction_seq=accaacattcgatacTAaattaatttattaaa;read_names=J00121:27:H3GGKBBXX:5:2222:20618:15838;sequence=TAATTATAGATAATTTCTACTTTTACATACCTA;start=204319;subtype=PARTIAL_EXTERNAL;support_ref=6;support_variant=1;type=ALTERNATIVE;
scaffold51_93_with_IES	MILORD	internal_eliminated_sequence	204323	204351	.	.	.	ID=MILORD.93.204323.204351;Name=MILORD.93.204323.204351;bounded_by_ta=TRUE;common_boundary=Both;end=204351;ies_id=IESPGM.PTET51.1.93.198304;ies_left_dist=0;ies_min_dist=0;ies_right_dist=0;junction_seq=acattcgatactaatTAaattaatttattaaa;read_names=J00121:27:H3GGKBBXX:5:2115:29143:7504,J00121:27:H3GGKBBXX:5:1110:9719:48896,J00121:27:H3GGKBBXX:5:2210:8044:19654,J00121:27:H3GGKBBXX:5:2218:4117:28815,J00121:27:H3GGKBBXX:5:2122:6299:33510,J00121:27:H3GGKBBXX:5:1201:18883:10932,J00121:27:H3GGKBBXX:5:1212:24941:6660,J00121:27:H3GGKBBXX:5:2224:20060:19126,J00121:27:H3GGKBBXX:5:1122:30584:41053,J00121:27:H3GGKBBXX:5:1201:18649:10985,J00121:27:H3GGKBBXX:5:1102:10419:8541,J00121:27:H3GGKBBXX:5:1120:24688:37273,J00121:27:H3GGKBBXX:5:1212:24840:6800,J00121:27:H3GGKBBXX:5:2116:18903:21483,J00121:27:H3GGKBBXX:5:2211:21034:5763,J00121:27:H3GGKBBXX:5:2216:14560:34565,J00121:27:H3GGKBBXX:5:1101:4797:13992,J00121:27:H3GGKBBXX:5:2216:10044:12497,J00121:27:H3GGKBBXX:5:1221:5944:19496;sequence=TATAGATAATTTCTACTTTTACATACCTA;start=204323;subtype=IES;support_ref=9;support_variant=19;type=IES;
scaffold51_93_with_IES	MILORD	internal_eliminated_sequence	205656	205782	.	.	.	ID=MILORD.93.205656.205782;Name=MILORD.93.205656.205782;bounded_by_ta=TRUE;common_boundary=Both;end=205782;ies_id=IESPGM.PTET51.1.93.199608;ies_left_dist=0;ies_min_dist=0;ies_right_dist=0;junction_seq=atggaatcactctctTActactatttttattc;read_names=J00121:27:H3GGKBBXX:5:1202:29559:9033,J00121:27:H3GGKBBXX:5:2228:26433:9491,J00121:27:H3GGKBBXX:5:2223:9587:34354,J00121:27:H3GGKBBXX:5:2213:17543:36007,J00121:27:H3GGKBBXX:5:1108:11312:8084,J00121:27:H3GGKBBXX:5:1125:30756:33264,J00121:27:H3GGKBBXX:5:2201:16853:45959,J00121:27:H3GGKBBXX:5:1123:9425:16735,J00121:27:H3GGKBBXX:5:2210:13667:1437,J00121:27:H3GGKBBXX:5:2207:8085:2774,J00121:27:H3GGKBBXX:5:1124:23297:38978,J00121:27:H3GGKBBXX:5:1201:4807:23012,J00121:27:H3GGKBBXX:5:1108:11221:8066,J00121:27:H3GGKBBXX:5:2205:29457:35163,J00121:27:H3GGKBBXX:5:2116:28087:11724,J00121:27:H3GGKBBXX:5:1201:18111:8119,J00121:27:H3GGKBBXX:5:2210:12063:46487,J00121:27:H3GGKBBXX:5:1218:3640:19830,J00121:27:H3GGKBBXX:5:1120:29630:24665,J00121:27:H3GGKBBXX:5:1217:13545:17790,J00121:27:H3GGKBBXX:5:2113:5335:15592,J00121:27:H3GGKBBXX:5:1225:11495:27531,J00121:27:H3GGKBBXX:5:2211:28909:41598,J00121:27:H3GGKBBXX:5:2218:25388:40666;sequence=TATAGTTCCTACAGAAAAGATTTGATTAAAGTTATGTATAAAATACTATGTATCACATTAATTAGGATAATAAATTCATATTGATCTATCCAGACTTAGTTCTTGATTGTTCAATTTGAAATAACTA;start=205656;subtype=IES;support_ref=62;support_variant=24;type=IES;
scaffold51_93_with_IES	MILORD	internal_eliminated_sequence	205665	205782	.	.	.	ID=MILORD.93.205665.205782;Name=MILORD.93.205665.205782;bounded_by_ta=TRUE;common_boundary=RIGHT;end=205782;ies_id=IESPGM.PTET51.1.93.199608;ies_left_dist=-9;ies_min_dist=0;ies_right_dist=0;junction_seq=ctctcttatagttccTActactatttttattc;read_names=J00121:27:H3GGKBBXX:5:2110:25601:41352,J00121:27:H3GGKBBXX:5:1225:29092:10159;sequence=TACAGAAAAGATTTGATTAAAGTTATGTATAAAATACTATGTATCACATTAATTAGGATAATAAATTCATATTGATCTATCCAGACTTAGTTCTTGATTGTTCAATTTGAAATAACTA;start=205665;subtype=PARTIAL_INTERNAL;support_ref=60;support_variant=2;type=ALTERNATIVE;
scaffold51_93_with_IES	MILORD	internal_eliminated_sequence	208270	208354	.	.	.	ID=MILORD.93.208270.208354;Name=MILORD.93.208270.208354;bounded_by_ta=TRUE;common_boundary=Both;end=208354;ies_id=IESPGM.PTET51.1.93.202095;ies_left_dist=0;ies_min_dist=0;ies_right_dist=0;junction_seq=atcttttttccattaTAtaaatcaaacaaata;read_names=J00121:27:H3GGKBBXX:5:2124:10003:23575,J00121:27:H3GGKBBXX:5:2222:14367:28252,J00121:27:H3GGKBBXX:5:2121:28331:16471,J00121:27:H3GGKBBXX:5:2216:16467:28622,J00121:27:H3GGKBBXX:5:2220:29082:32367,J00121:27:H3GGKBBXX:5:1119:23460:16260,J00121:27:H3GGKBBXX:5:2212:21623:45467,J00121:27:H3GGKBBXX:5:2206:2554:35251,J00121:27:H3GGKBBXX:5:1210:10673:6378,J00121:27:H3GGKBBXX:5:1215:6624:42302,J00121:27:H3GGKBBXX:5:2117:31507:44658,J00121:27:H3GGKBBXX:5:1109:30817:25105,J00121:27:H3GGKBBXX:5:2224:18984:1050,J00121:27:H3GGKBBXX:5:2207:26210:11354,J00121:27:H3GGKBBXX:5:1119:12388:16700,J00121:27:H3GGKBBXX:5:2110:27935:42618,J00121:27:H3GGKBBXX:5:1201:3884:6783,J00121:27:H3GGKBBXX:5:1110:24211:26353,J00121:27:H3GGKBBXX:5:2201:26778:13007,J00121:27:H3GGKBBXX:5:2217:7009:37132,J00121:27:H3GGKBBXX:5:2113:12236:34266,J00121:27:H3GGKBBXX:5:1210:19410:24859,J00121:27:H3GGKBBXX:5:1201:13149:27725,J00121:27:H3GGKBBXX:5:1207:25936:26564;sequence=TACAGTTACTTCACTTATATTTATAAACAATTTAAATAATATAAAGAAATATAATTCTAATTTAGATAGAAATATAAATTGACTG;start=208270;subtype=IES;support_ref=0;support_variant=24;type=IES;
scaffold51_93_with_IES	MILORD	internal_eliminated_sequence	208270	208373	.	.	.	ID=MILORD.93.208270.208373;Name=MILORD.93.208270.208373;bounded_by_ta=TRUE;common_boundary=LEFT;end=208373;ies_id=IESPGM.PTET51.1.93.202095;ies_left_dist=0;ies_min_dist=0;ies_right_dist=-19;junction_seq=atcttttttccattaTAtttggatcgaattca;read_names=J00121:27:H3GGKBBXX:5:1202:17462:20498;sequence=TACAGTTACTTCACTTATATTTATAAACAATTTAAATAATATAAAGAAATATAATTCTAATTTAGATAGAAATATAAATTGACTGTATAAATCAAACAAATATA;start=208270;subtype=PARTIAL_EXTERNAL;support_ref=0;support_variant=1;type=ALTERNATIVE;
scaffold51_93_with_IES	MILORD	internal_eliminated_sequence	208270	208972	.	.	.	ID=MILORD.93.208270.208972;Name=MILORD.93.208270.208972;bounded_by_ta=TRUE;common_boundary=LEFT;end=208972;ies_id=IESPGM.PTET51.1.93.202095;ies_left_dist=0;ies_min_dist=0;ies_right_dist=-618;junction_seq=atcttttttccattaTAgctagtttattctct;read_names=J00121:27:H3GGKBBXX:5:2209:16701:21289;sequence=TACAGTTACTTCACTTATATTTATAAACAATTTAAATAATATAAAGAAATATAATTCTAATTTAGATAGAAATATAAATTGACTGTATAAATCAAACAAATATATATTTGGATCGAATTCACTTCCTCCCAACAACATTAAATTAGAAGGTATCAGCTCCTTTTCTTTCTATTTGTATAATTGCAAACAGGAACATGGTATTGTAAATACATTGATTAAGACTTAATTAAATTTATTAGTATGACAATACGAATCTCATGGAATCTATTCTTTGTATCAATGAATTCAAATTTGCATCATACAGGAATAATTCATTCTCATATGTTGCAATTAGCATTTGATCTTTATTCAATAAAGGAAAGATGTCGAATATTTGACTGCAATTAAGTATTTAGCACTCTTTAAATGCGATACTTTCAACAGTATTAGCAAATCTACCTATTCTTCCATCTTTAAAACCTCCAACTACTTATTGAGATTATTTGAATTTATCTTTTAAAGAAATTGGATTAGGTAAAGACACGGCTTCCCTTAAATTTTTCATGTATTGTCATTTCTGTAGCATTTTGATAGAAATTACTACTTTTAATTACATCTTCCTTGTAATTCCAAAACAGATTCAGTATTTGACTATACAATTCTGCTGCCTTCAATAATAGCTACATCACATCTAATAATGAGGACACTTATTAATCGGCATTTG;start=208270;subtype=PARTIAL_EXTERNAL;support_ref=0;support_variant=1;type=ALTERNATIVE;
scaffold51_93_with_IES	MILORD	internal_eliminated_sequence	208270	208343	.	.	.	ID=MILORD.93.208270.208343;Name=MILORD.93.208270.208343;bounded_by_ta=TRUE;common_boundary=LEFT;end=208343;ies_id=IESPGM.PTET51.1.93.202095;ies_left_dist=0;ies_min_dist=0;ies_right_dist=11;junction_seq=atcttttttccattaTAaattgactgtataaa;read_names=J00121:27:H3GGKBBXX:5:1119:17391:43409,J00121:27:H3GGKBBXX:5:1201:24972:2387,J00121:27:H3GGKBBXX:5:1207:2757:25509,J00121:27:H3GGKBBXX:5:1207:2757:25369;sequence=TACAGTTACTTCACTTATATTTATAAACAATTTAAATAATATAAAGAAATATAATTCTAATTTAGATAGAAATA;start=208270;subtype=PARTIAL_INTERNAL;support_ref=0;support_variant=4;type=ALTERNATIVE;
scaffold51_93_with_IES	MILORD	internal_eliminated_sequence	208276	208354	.	.	.	ID=MILORD.93.208276.208354;Name=MILORD.93.208276.208354;bounded_by_ta=TRUE;common_boundary=RIGHT;end=208354;ies_id=IESPGM.PTET51.1.93.202095;ies_left_dist=-6;ies_min_dist=0;ies_right_dist=0;junction_seq=tttccattatacagtTAtaaatcaaacaaata;read_names=J00121:27:H3GGKBBXX:5:1127:27793:6642;sequence=TACTTCACTTATATTTATAAACAATTTAAATAATATAAAGAAATATAATTCTAATTTAGATAGAAATATAAATTGACTG;start=208276;subtype=PARTIAL_INTERNAL;support_ref=0;support_variant=1;type=ALTERNATIVE;
scaffold51_93_with_IES	MILORD	internal_eliminated_sequence	208468	208516	.	.	.	ID=MILORD.93.208468.208516;Name=MILORD.93.208468.208516;bounded_by_ta=TRUE;common_boundary=Both;end=208516;ies_id=IESPGM.PTET51.1.93.202208;ies_left_dist=0;ies_min_dist=0;ies_right_dist=0;junction_seq=caaacaggaacatggTAcgaatctcatggaat;read_names=J00121:27:H3GGKBBXX:5:1221:13524:36253,J00121:27:H3GGKBBXX:5:2128:20659:42741,J00121:27:H3GGKBBXX:5:2223:5487:27215,J00121:27:H3GGKBBXX:5:2228:27519:8805,J00121:27:H3GGKBBXX:5:1221:7862:34319,J00121:27:H3GGKBBXX:5:2209:8197:22098,J00121:27:H3GGKBBXX:5:1112:12865:35813,J00121:27:H3GGKBBXX:5:2223:1336:7820,J00121:27:H3GGKBBXX:5:2104:6015:40262,J00121:27:H3GGKBBXX:5:1209:9394:1314,J00121:27:H3GGKBBXX:5:1116:18974:36974,J00121:27:H3GGKBBXX:5:2106:6258:35444,J00121:27:H3GGKBBXX:5:2113:21065:39963,J00121:27:H3GGKBBXX:5:2103:30462:39822,J00121:27:H3GGKBBXX:5:1112:18741:43286;sequence=TATTGTAAATACATTGATTAAGACTTAATTAAATTTATTAGTATGACAA;start=208468;subtype=IES;support_ref=82;support_variant=15;type=IES;
scaffold51_93_with_IES	MILORD	internal_eliminated_sequence	208477	208516	.	.	.	ID=MILORD.93.208477.208516;Name=MILORD.93.208477.208516;bounded_by_ta=TRUE;common_boundary=RIGHT;end=208516;ies_id=IESPGM.PTET51.1.93.202208;ies_left_dist=-9;ies_min_dist=0;ies_right_dist=0;junction_seq=acatggtattgtaaaTAcgaatctcatggaat;read_names=J00121:27:H3GGKBBXX:5:2213:8988:19531;sequence=TACATTGATTAAGACTTAATTAAATTTATTAGTATGACAA;start=208477;subtype=PARTIAL_INTERNAL;support_ref=47;support_variant=1;type=ALTERNATIVE;
scaffold51_93_with_IES	MILORD	internal_eliminated_sequence	208815	208972	.	.	.	ID=MILORD.93.208815.208972;Name=MILORD.93.208815.208972;bounded_by_ta=TRUE;common_boundary=LEFT;end=208972;ies_id=IESPGM.PTET51.1.93.202506;ies_left_dist=0;ies_min_dist=0;ies_right_dist=-70;junction_seq=cttaaatttttcatgTAgctagtttattctct;read_names=J00121:27:H3GGKBBXX:5:1126:24373:1490;sequence=TATTGTCATTTCTGTAGCATTTTGATAGAAATTACTACTTTTAATTACATCTTCCTTGTAATTCCAAAACAGATTCAGTATTTGACTATACAATTCTGCTGCCTTCAATAATAGCTACATCACATCTAATAATGAGGACACTTATTAATCGGCATTTG;start=208815;subtype=PARTIAL_EXTERNAL;support_ref=14;support_variant=1;type=ALTERNATIVE;
scaffold51_93_with_IES	MILORD	internal_eliminated_sequence	208815	208902	.	.	.	ID=MILORD.93.208815.208902;Name=MILORD.93.208815.208902;bounded_by_ta=TRUE;common_boundary=Both;end=208902;ies_id=IESPGM.PTET51.1.93.202506;ies_left_dist=0;ies_min_dist=0;ies_right_dist=0;junction_seq=cttaaatttttcatgTAcaattctgctgcctt;read_names=J00121:27:H3GGKBBXX:5:1122:13078:44447,J00121:27:H3GGKBBXX:5:1108:17929:48737,J00121:27:H3GGKBBXX:5:2218:10815:26388,J00121:27:H3GGKBBXX:5:2126:13707:10651,J00121:27:H3GGKBBXX:5:1218:12175:45379,J00121:27:H3GGKBBXX:5:1218:16599:10141,J00121:27:H3GGKBBXX:5:1201:29741:7767,J00121:27:H3GGKBBXX:5:1114:15767:31031,J00121:27:H3GGKBBXX:5:2228:15676:35620,J00121:27:H3GGKBBXX:5:1105:19207:34952,J00121:27:H3GGKBBXX:5:2202:11048:10370,J00121:27:H3GGKBBXX:5:1223:16082:43216,J00121:27:H3GGKBBXX:5:1121:11677:33651,J00121:27:H3GGKBBXX:5:2214:13484:19197,J00121:27:H3GGKBBXX:5:1227:4026:21166,J00121:27:H3GGKBBXX:5:2205:9567:16489,J00121:27:H3GGKBBXX:5:2219:14062:4936,J00121:27:H3GGKBBXX:5:2113:5589:15328,J00121:27:H3GGKBBXX:5:1118:19796:39910,J00121:27:H3GGKBBXX:5:2121:26139:10211,J00121:27:H3GGKBBXX:5:2211:15270:44552,J00121:27:H3GGKBBXX:5:1227:18101:23575,J00121:27:H3GGKBBXX:5:1206:10815:19144,J00121:27:H3GGKBBXX:5:1219:8126:15821,J00121:27:H3GGKBBXX:5:2117:15240:14221,J00121:27:H3GGKBBXX:5:2213:19248:44658;sequence=TATTGTCATTTCTGTAGCATTTTGATAGAAATTACTACTTTTAATTACATCTTCCTTGTAATTCCAAAACAGATTCAGTATTTGACTA;start=208815;subtype=IES;support_ref=28;support_variant=26;type=IES;
scaffold51_93_with_IES	MILORD	internal_eliminated_sequence	209365	209430	.	.	.	ID=MILORD.93.209365.209430;Name=MILORD.93.209365.209430;bounded_by_ta=TRUE;common_boundary=None;end=209430;ies_id=IESPGM.PTET51.1.93.202506;ies_left_dist=-550;ies_min_dist=528;ies_right_dist=-528;junction_seq=aggaaatcgaaataaTAcatatattttatcta;read_names=J00121:27:H3GGKBBXX:5:1113:23835:47682,J00121:27:H3GGKBBXX:5:1204:29264:46223,J00121:27:H3GGKBBXX:5:2113:12794:31962,J00121:27:H3GGKBBXX:5:1125:7009:3055;sequence=TAAGGTCAGAAGAAGAATTTTAGAGGCAAAACAAATTGATCTTAAGTCTCCAAACCGAATCTGCCG;start=209365;subtype=MAC;support_ref=206;support_variant=4;type=CRYPTIC;
scaffold51_93_with_IES	MILORD	internal_eliminated_sequence	212300	212405	.	.	.	ID=MILORD.93.212300.212405;Name=MILORD.93.212300.212405;bounded_by_ta=TRUE;common_boundary=Both;end=212405;ies_id=IESPGM.PTET51.1.93.205903;ies_left_dist=0;ies_min_dist=0;ies_right_dist=0;junction_seq=tattaatttacatgaTAacataaaataatgta;read_names=J00121:27:H3GGKBBXX:5:2214:13433:11055,J00121:27:H3GGKBBXX:5:2109:13565:19337,J00121:27:H3GGKBBXX:5:1101:20273:36728,J00121:27:H3GGKBBXX:5:2209:21399:18951,J00121:27:H3GGKBBXX:5:1113:6816:16682,J00121:27:H3GGKBBXX:5:2210:13535:6484,J00121:27:H3GGKBBXX:5:1123:9455:25544,J00121:27:H3GGKBBXX:5:1214:20872:45959,J00121:27:H3GGKBBXX:5:2205:13210:36552,J00121:27:H3GGKBBXX:5:1219:29061:12181,J00121:27:H3GGKBBXX:5:2104:31943:7187,J00121:27:H3GGKBBXX:5:2218:3843:21869,J00121:27:H3GGKBBXX:5:2222:12763:48649,J00121:27:H3GGKBBXX:5:2207:3397:15469,J00121:27:H3GGKBBXX:5:1207:24089:45379,J00121:27:H3GGKBBXX:5:1110:16934:9877,J00121:27:H3GGKBBXX:5:2116:4736:24999,J00121:27:H3GGKBBXX:5:2213:12966:7468,J00121:27:H3GGKBBXX:5:2209:15189:20744,J00121:27:H3GGKBBXX:5:1123:19441:6378,J00121:27:H3GGKBBXX:5:1227:27154:29413,J00121:27:H3GGKBBXX:5:1105:23855:25949,J00121:27:H3GGKBBXX:5:1222:28473:21149,J00121:27:H3GGKBBXX:5:2227:8430:15293,J00121:27:H3GGKBBXX:5:2118:5984:48579,J00121:27:H3GGKBBXX:5:1109:4655:21764,J00121:27:H3GGKBBXX:5:1124:28016:12374,J00121:27:H3GGKBBXX:5:2209:16924:7293,J00121:27:H3GGKBBXX:5:1224:21531:23223,J00121:27:H3GGKBBXX:5:1211:26129:6677,J00121:27:H3GGKBBXX:5:1114:6461:38609,J00121:27:H3GGKBBXX:5:2227:30563:39647,J00121:27:H3GGKBBXX:5:2226:21197:6220,J00121:27:H3GGKBBXX:5:1108:15696:42935,J00121:27:H3GGKBBXX:5:1120:25591:6484,J00121:27:H3GGKBBXX:5:1216:18964:12409,J00121:27:H3GGKBBXX:5:1127:9496:14291,J00121:27:H3GGKBBXX:5:2201:15564:34020,J00121:27:H3GGKBBXX:5:1106:30584:7222,J00121:27:H3GGKBBXX:5:2221:26940:10159,J00121:27:H3GGKBBXX:5:2106:25469:43796,J00121:27:H3GGKBBXX:5:2123:17513:2439,J00121:27:H3GGKBBXX:5:1127:23490:34635,J00121:27:H3GGKBBXX:5:2210:8136:1384,J00121:27:H3GGKBBXX:5:1117:8460:28006,J00121:27:H3GGKBBXX:5:1218:16640:10528,J00121:27:H3GGKBBXX:5:2228:17655:2088,J00121:27:H3GGKBBXX:5:1128:29965:5622,J00121:27:H3GGKBBXX:5:2212:13027:16401,J00121:27:H3GGKBBXX:5:2206:8755:40332,J00121:27:H3GGKBBXX:5:1103:8734:11038,J00121:27:H3GGKBBXX:5:1106:8501:32754,J00121:27:H3GGKBBXX:5:1219:5213:41721,J00121:27:H3GGKBBXX:5:2224:10916:10739,J00121:27:H3GGKBBXX:5:1227:21663:29008,J00121:27:H3GGKBBXX:5:2220:2838:21535,J00121:27:H3GGKBBXX:5:1205:18497:38257,J00121:27:H3GGKBBXX:5:2223:12357:45027,J00121:27:H3GGKBBXX:5:1205:20131:40913,J00121:27:H3GGKBBXX:5:2225:25997:40455,J00121:27:H3GGKBBXX:5:2216:23155:9192,J00121:27:H3GGKBBXX:5:1215:10855:41721,J00121:27:H3GGKBBXX:5:1128:14641:28903,J00121:27:H3GGKBBXX:5:2111:12581:35356,J00121:27:H3GGKBBXX:5:2219:21379:10335,J00121:27:H3GGKBBXX:5:1222:4990:22520,J00121:27:H3GGKBBXX:5:1210:26027:11073;sequence=TACAGTATTTATAATAATAATATCTAAAAATTTAAATTATCATGAAAAGTTTAATAAACTTGAATTAGTTATCACTAATCTTTTGGAGAAATTTGAAAATCTGCCT;start=212300;subtype=IES;support_ref=4;support_variant=67;type=IES;
scaffold51_93_with_IES	MILORD	internal_eliminated_sequence	212309	212405	.	.	.	ID=MILORD.93.212309.212405;Name=MILORD.93.212309.212405;bounded_by_ta=TRUE;common_boundary=RIGHT;end=212405;ies_id=IESPGM.PTET51.1.93.205903;ies_left_dist=-9;ies_min_dist=0;ies_right_dist=0;junction_seq=acatgatacagtattTAacataaaataatgta;read_names=J00121:27:H3GGKBBXX:5:1102:9759:37220;sequence=TATAATAATAATATCTAAAAATTTAAATTATCATGAAAAGTTTAATAAACTTGAATTAGTTATCACTAATCTTTTGGAGAAATTTGAAAATCTGCCT;start=212309;subtype=PARTIAL_INTERNAL;support_ref=2;support_variant=1;type=ALTERNATIVE;
scaffold51_93_with_IES	MILORD	internal_eliminated_sequence	213753	213837	.	.	.	ID=MILORD.93.213753.213837;Name=MILORD.93.213753.213837;bounded_by_ta=TRUE;common_boundary=Both;end=213837;ies_id=IESPGM.PTET51.1.93.207250;ies_left_dist=0;ies_min_dist=0;ies_right_dist=0;junction_seq=ctcaatatggataggTAcaattgaatcaattt;read_names=J00121:27:H3GGKBBXX:5:2218:26646:21817,J00121:27:H3GGKBBXX:5:1110:7364:11970,J00121:27:H3GGKBBXX:5:1120:22150:22538,J00121:27:H3GGKBBXX:5:1222:25966:14308,J00121:27:H3GGKBBXX:5:2219:27062:14203,J00121:27:H3GGKBBXX:5:1104:28118:28622,J00121:27:H3GGKBBXX:5:1212:1479:3600,J00121:27:H3GGKBBXX:5:2210:12733:10581,J00121:27:H3GGKBBXX:5:1123:11099:15838,J00121:27:H3GGKBBXX:5:1115:2351:20586,J00121:27:H3GGKBBXX:5:1211:16407:10370,J00121:27:H3GGKBBXX:5:2120:13727:18704,J00121:27:H3GGKBBXX:5:1111:26017:19636,J00121:27:H3GGKBBXX:5:2206:28858:5710,J00121:27:H3GGKBBXX:5:1127:9607:2985,J00121:27:H3GGKBBXX:5:2208:28584:39594,J00121:27:H3GGKBBXX:5:2111:15930:7820,J00121:27:H3GGKBBXX:5:2116:18233:25914,J00121:27:H3GGKBBXX:5:2108:31842:15838,J00121:27:H3GGKBBXX:5:2224:7476:3829,J00121:27:H3GGKBBXX:5:1116:23155:17491,J00121:27:H3GGKBBXX:5:1116:24068:17280,J00121:27:H3GGKBBXX:5:2122:5649:43919,J00121:27:H3GGKBBXX:5:1110:9120:17825,J00121:27:H3GGKBBXX:5:2221:12357:2545,J00121:27:H3GGKBBXX:5:2225:8511:6677,J00121:27:H3GGKBBXX:5:2118:5680:39471,J00121:27:H3GGKBBXX:5:1209:17117:6677,J00121:27:H3GGKBBXX:5:1205:15666:24419,J00121:27:H3GGKBBXX:5:1227:19634:36886,J00121:27:H3GGKBBXX:5:1108:6603:46065,J00121:27:H3GGKBBXX:5:1227:14509:6589,J00121:27:H3GGKBBXX:5:2201:14793:24067,J00121:27:H3GGKBBXX:5:1124:8582:45027,J00121:27:H3GGKBBXX:5:1222:29751:26705,J00121:27:H3GGKBBXX:5:1215:8329:10651,J00121:27:H3GGKBBXX:5:2103:26220:38345,J00121:27:H3GGKBBXX:5:2203:19989:47594,J00121:27:H3GGKBBXX:5:1121:22374:33967,J00121:27:H3GGKBBXX:5:1210:23642:1701,J00121:27:H3GGKBBXX:5:1106:24890:4497,J00121:27:H3GGKBBXX:5:1208:14823:18423,J00121:27:H3GGKBBXX:5:1208:26037:8664,J00121:27:H3GGKBBXX:5:1221:22851:5358,J00121:27:H3GGKBBXX:5:1220:9688:39207,J00121:27:H3GGKBBXX:5:2219:16508:44201,J00121:27:H3GGKBBXX:5:1223:18142:32789,J00121:27:H3GGKBBXX:5:1227:14864:6677,J00121:27:H3GGKBBXX:5:1118:10713:43269,J00121:27:H3GGKBBXX:5:1207:15747:33985,J00121:27:H3GGKBBXX:5:2109:24424:42829,J00121:27:H3GGKBBXX:5:2227:28696:9789,J00121:27:H3GGKBBXX:5:2218:31801:41581,J00121:27:H3GGKBBXX:5:1203:14326:48931,J00121:27:H3GGKBBXX:5:2227:30289:13007,J00121:27:H3GGKBBXX:5:1224:13667:30239,J00121:27:H3GGKBBXX:5:2218:31111:13236,J00121:27:H3GGKBBXX:5:1103:23104:10686,J00121:27:H3GGKBBXX:5:2117:25652:7539,J00121:27:H3GGKBBXX:5:2215:5152:42179,J00121:27:H3GGKBBXX:5:1101:28168:44781;sequence=TATTGTTGATTTATTATGTTTATTTTTTTAATGAAATATTATGATTTAGTATCTCTGAAGATGACTCTCCTCTGTTGATCAACAA;start=213753;subtype=IES;support_ref=6;support_variant=61;type=IES;
scaffold51_93_with_IES	MILORD	internal_eliminated_sequence	213764	213837	.	.	.	ID=MILORD.93.213764.213837;Name=MILORD.93.213764.213837;bounded_by_ta=TRUE;common_boundary=RIGHT;end=213837;ies_id=IESPGM.PTET51.1.93.207250;ies_left_dist=-11;ies_min_dist=0;ies_right_dist=0;junction_seq=taggtattgttgattTAcaattgaatcaattt;read_names=J00121:27:H3GGKBBXX:5:2126:19654:21729,J00121:27:H3GGKBBXX:5:2216:5923:22133,J00121:27:H3GGKBBXX:5:1213:16488:1683,J00121:27:H3GGKBBXX:5:1125:9100:22502,J00121:27:H3GGKBBXX:5:2125:6867:43955;sequence=TATTATGTTTATTTTTTTAATGAAATATTATGATTTAGTATCTCTGAAGATGACTCTCCTCTGTTGATCAACAA;start=213764;subtype=PARTIAL_INTERNAL;support_ref=6;support_variant=5;type=ALTERNATIVE;
scaffold51_93_with_IES	MILORD	internal_eliminated_sequence	214828	214874	.	.	.	ID=MILORD.93.214828.214874;Name=MILORD.93.214828.214874;bounded_by_ta=TRUE;common_boundary=Both;end=214874;ies_id=IESPGM.PTET51.1.93.208240;ies_left_dist=0;ies_min_dist=0;ies_right_dist=0;junction_seq=tttgtcacactctaaTAaatcaaaattcttac;read_names=J00121:27:H3GGKBBXX:5:1223:27823:13095,J00121:27:H3GGKBBXX:5:2222:14742:4251,J00121:27:H3GGKBBXX:5:1122:27154:25193,J00121:27:H3GGKBBXX:5:2215:7293:19548,J00121:27:H3GGKBBXX:5:1108:12023:47401,J00121:27:H3GGKBBXX:5:2221:25946:21658,J00121:27:H3GGKBBXX:5:1201:4564:9332,J00121:27:H3GGKBBXX:5:1201:22769:16823,J00121:27:H3GGKBBXX:5:2212:28767:36956,J00121:27:H3GGKBBXX:5:2124:8166:10370,J00121:27:H3GGKBBXX:5:2102:17036:39312,J00121:27:H3GGKBBXX:5:2120:28260:38785,J00121:27:H3GGKBBXX:5:2223:10835:40913,J00121:27:H3GGKBBXX:5:1115:6218:7943,J00121:27:H3GGKBBXX:5:1217:15189:7486,J00121:27:H3GGKBBXX:5:1103:14235:18142,J00121:27:H3GGKBBXX:5:1223:15189:35585,J00121:27:H3GGKBBXX:5:2228:22404:12849,J00121:27:H3GGKBBXX:5:2211:4919:23206,J00121:27:H3GGKBBXX:5:1103:6157:47928,J00121:27:H3GGKBBXX:5:2116:15229:14203,J00121:27:H3GGKBBXX:5:1116:25895:45414,J00121:27:H3GGKBBXX:5:2223:11749:11724,J00121:27:H3GGKBBXX:5:2106:4645:40280,J00121:27:H3GGKBBXX:5:2206:17097:3301,J00121:27:H3GGKBBXX:5:2122:10784:34073,J00121:27:H3GGKBBXX:5:1225:29538:32631,J00121:27:H3GGKBBXX:5:2219:15788:47137,J00121:27:H3GGKBBXX:5:2205:15828:34688,J00121:27:H3GGKBBXX:5:1205:18873:14080,J00121:27:H3GGKBBXX:5:2111:24627:8752,J00121:27:H3GGKBBXX:5:1111:30168:19408,J00121:27:H3GGKBBXX:5:1104:28392:9543,J00121:27:H3GGKBBXX:5:2208:11292:24823,J00121:27:H3GGKBBXX:5:1125:18517:15821,J00121:27:H3GGKBBXX:5:2117:29823:48702,J00121:27:H3GGKBBXX:5:1117:9201:37413,J00121:27:H3GGKBBXX:5:2208:22293:4426,J00121:27:H3GGKBBXX:5:2225:29650:4690,J00121:27:H3GGKBBXX:5:1216:26240:40842,J00121:27:H3GGKBBXX:5:1212:4310:43075,J00121:27:H3GGKBBXX:5:2226:16518:36200,J00121:27:H3GGKBBXX:5:1205:27174:24595,J00121:27:H3GGKBBXX:5:1119:21105:25650,J00121:27:H3GGKBBXX:5:1228:20080:4813,J00121:27:H3GGKBBXX:5:2208:8948:45555,J00121:27:H3GGKBBXX:5:1224:15371:16665,J00121:27:H3GGKBBXX:5:1203:17492:11020;sequence=TACACTCCAATAAATTTTATATGCAATTTCTACCCCCAATTCGACTG;start=214828;subtype=IES;support_ref=4;support_variant=48;type=IES;
scaffold51_93_with_IES	MILORD	internal_eliminated_sequence	215570	215599	.	.	.	ID=MILORD.93.215570.215599;Name=MILORD.93.215570.215599;bounded_by_ta=TRUE;common_boundary=Both;end=215599;ies_id=IESPGM.PTET51.1.93.208935;ies_left_dist=0;ies_min_dist=0;ies_right_dist=0;junction_seq=ttctgatatcaataaTAccaaactgattttaa;read_names=J00121:27:H3GGKBBXX:5:2222:13626:35092,J00121:27:H3GGKBBXX:5:2220:4137:36341,J00121:27:H3GGKBBXX:5:2120:8775:23522,J00121:27:H3GGKBBXX:5:1223:21278:14168,J00121:27:H3GGKBBXX:5:2116:24190:47489,J00121:27:H3GGKBBXX:5:1216:15189:43040,J00121:27:H3GGKBBXX:5:1113:2737:14045,J00121:27:H3GGKBBXX:5:2214:28047:41264,J00121:27:H3GGKBBXX:5:1219:6857:16647;sequence=TACAGTGATTAAGAATTGGCAATTCAACAA;start=215570;subtype=IES;support_ref=74;support_variant=9;type=IES;
scaffold51_93_with_IES	MILORD	internal_eliminated_sequence	216393	216421	.	.	.	ID=MILORD.93.216393.216421;Name=MILORD.93.216393.216421;bounded_by_ta=TRUE;common_boundary=Both;end=216421;ies_id=IESPGM.PTET51.1.93.209728;ies_left_dist=0;ies_min_dist=0;ies_right_dist=0;junction_seq=agaaatcaaaaagcgTActttaaattgataaa;read_names=J00121:27:H3GGKBBXX:5:2114:28605:25562,J00121:27:H3GGKBBXX:5:1114:23226:25070,J00121:27:H3GGKBBXX:5:1213:4087:14308,J00121:27:H3GGKBBXX:5:2101:24129:16120,J00121:27:H3GGKBBXX:5:1216:27214:10844,J00121:27:H3GGKBBXX:5:2208:13047:27690,J00121:27:H3GGKBBXX:5:2207:24434:45379,J00121:27:H3GGKBBXX:5:2110:5792:35092,J00121:27:H3GGKBBXX:5:2208:12976:27918,J00121:27:H3GGKBBXX:5:2205:17624:24226,J00121:27:H3GGKBBXX:5:2220:21907:4884,J00121:27:H3GGKBBXX:5:2102:22942:32033,J00121:27:H3GGKBBXX:5:2202:14732:24630,J00121:27:H3GGKBBXX:5:1216:27285:10792,J00121:27:H3GGKBBXX:5:1225:18111:34073,J00121:27:H3GGKBBXX:5:2102:31101:6466,J00121:27:H3GGKBBXX:5:2210:3062:34618,J00121:27:H3GGKBBXX:5:1126:20588:19443,J00121:27:H3GGKBBXX:5:1128:11931:25087,J00121:27:H3GGKBBXX:5:1112:7852:13201,J00121:27:H3GGKBBXX:5:2115:4503:9508,J00121:27:H3GGKBBXX:5:1109:15696:19478,J00121:27:H3GGKBBXX:5:2116:20253:22063,J00121:27:H3GGKBBXX:5:2115:8846:29729,J00121:27:H3GGKBBXX:5:1101:26666:5956,J00121:27:H3GGKBBXX:5:2215:27732:20287,J00121:27:H3GGKBBXX:5:1113:5396:32332,J00121:27:H3GGKBBXX:5:2104:23734:16840,J00121:27:H3GGKBBXX:5:1204:19400:37537,J00121:27:H3GGKBBXX:5:2215:28047:20269,J00121:27:H3GGKBBXX:5:1128:12804:48509,J00121:27:H3GGKBBXX:5:1112:17350:41968,J00121:27:H3GGKBBXX:5:2219:11434:46311,J00121:27:H3GGKBBXX:5:1123:14458:9244,J00121:27:H3GGKBBXX:5:1203:23622:24876,J00121:27:H3GGKBBXX:5:2213:20344:13042,J00121:27:H3GGKBBXX:5:1223:23054:12884,J00121:27:H3GGKBBXX:5:1114:4838:30978,J00121:27:H3GGKBBXX:5:2217:30381:15662,J00121:27:H3GGKBBXX:5:1126:18588:15451,J00121:27:H3GGKBBXX:5:1106:19847:43128,J00121:27:H3GGKBBXX:5:2111:18142:8734,J00121:27:H3GGKBBXX:5:2228:27955:46979,J00121:27:H3GGKBBXX:5:1202:23480:36833,J00121:27:H3GGKBBXX:5:2202:13819:25052,J00121:27:H3GGKBBXX:5:1218:22364:47137;sequence=TATGATGTAATTACGTACTAATTTAATCA;start=216393;subtype=IES;support_ref=0;support_variant=46;type=IES;
scaffold51_93_with_IES	MILORD	internal_eliminated_sequence	216866	216938	.	.	.	ID=MILORD.93.216866.216938;Name=MILORD.93.216866.216938;bounded_by_ta=TRUE;common_boundary=Both;end=216938;ies_id=IESPGM.PTET51.1.93.210172;ies_left_dist=0;ies_min_dist=0;ies_right_dist=0;junction_seq=tatttaattcaaaggTAcattgagaaaccatt;read_names=J00121:27:H3GGKBBXX:5:1208:11241:8488,J00121:27:H3GGKBBXX:5:1206:14184:20093,J00121:27:H3GGKBBXX:5:1220:18832:35251,J00121:27:H3GGKBBXX:5:1116:14529:42601,J00121:27:H3GGKBBXX:5:1204:22059:28674,J00121:27:H3GGKBBXX:5:2206:2615:47981,J00121:27:H3GGKBBXX:5:1118:26748:12392;sequence=TATTGTTGATTTTTAAATATAAGACAATTTATATTTAATTGGATTTAATGATTATCAAAATTAGAATCGGTAA;start=216866;subtype=IES;support_ref=2;support_variant=7;type=IES;
scaffold51_93_with_IES	MILORD	internal_eliminated_sequence	216990	217015	.	.	.	ID=MILORD.93.216990.217015;Name=MILORD.93.216990.217015;bounded_by_ta=TRUE;common_boundary=Both;end=217015;ies_id=IESPGM.PTET51.1.93.210223;ies_left_dist=0;ies_min_dist=0;ies_right_dist=0;junction_seq=tttgatatcaggtgtTActttcttatcactta;read_names=J00121:27:H3GGKBBXX:5:1207:10064:22731,J00121:27:H3GGKBBXX:5:1211:24627:8893,J00121:27:H3GGKBBXX:5:1223:24413:15768,J00121:27:H3GGKBBXX:5:1107:24647:10651,J00121:27:H3GGKBBXX:5:2222:16325:27672,J00121:27:H3GGKBBXX:5:1218:19004:22713,J00121:27:H3GGKBBXX:5:1127:28442:29395,J00121:27:H3GGKBBXX:5:2203:24008:43093,J00121:27:H3GGKBBXX:5:1119:10612:4796;sequence=TATGGACAAATAAATATAAGTAATTG;start=216990;subtype=IES;support_ref=2;support_variant=9;type=IES;
scaffold51_93_with_IES	MILORD	internal_eliminated_sequence	220412	220533	.	.	.	ID=MILORD.93.220412.220533;Name=MILORD.93.220412.220533;bounded_by_ta=TRUE;common_boundary=Both;end=220533;ies_id=IESPGM.PTET51.1.93.213619;ies_left_dist=0;ies_min_dist=0;ies_right_dist=0;junction_seq=tattttctggtttgaTAtctctatagacgatt;read_names=J00121:27:H3GGKBBXX:5:2110:23551:5868,J00121:27:H3GGKBBXX:5:1220:15463:31699,J00121:27:H3GGKBBXX:5:2111:7222:4585,J00121:27:H3GGKBBXX:5:1227:15716:36147,J00121:27:H3GGKBBXX:5:1105:20577:13728,J00121:27:H3GGKBBXX:5:2209:31142:42864,J00121:27:H3GGKBBXX:5:1225:14204:45238,J00121:27:H3GGKBBXX:5:1113:10977:8383,J00121:27:H3GGKBBXX:5:1224:25479:38539,J00121:27:H3GGKBBXX:5:2218:2656:18827,J00121:27:H3GGKBBXX:5:2222:16285:36183,J00121:27:H3GGKBBXX:5:2209:10429:7574,J00121:27:H3GGKBBXX:5:2113:25022:42741,J00121:27:H3GGKBBXX:5:2122:31040:34811,J00121:27:H3GGKBBXX:5:2110:9638:34090,J00121:27:H3GGKBBXX:5:2212:25489:3952,J00121:27:H3GGKBBXX:5:2216:15534:20639,J00121:27:H3GGKBBXX:5:2103:22191:24964,J00121:27:H3GGKBBXX:5:1222:27072:36728,J00121:27:H3GGKBBXX:5:2210:30990:43972,J00121:27:H3GGKBBXX:5:1114:19218:39752,J00121:27:H3GGKBBXX:5:1215:18477:3407,J00121:27:H3GGKBBXX:5:1120:8146:17649,J00121:27:H3GGKBBXX:5:2109:3275:17227,J00121:27:H3GGKBBXX:5:1205:16001:36323,J00121:27:H3GGKBBXX:5:2212:7121:2439,J00121:27:H3GGKBBXX:5:1106:2838:43093,J00121:27:H3GGKBBXX:5:2117:20486:30204,J00121:27:H3GGKBBXX:5:1216:26281:17632,J00121:27:H3GGKBBXX:5:1205:18203:5886,J00121:27:H3GGKBBXX:5:1207:27559:2791,J00121:27:H3GGKBBXX:5:1208:10409:26283,J00121:27:H3GGKBBXX:5:2205:20060:16383,J00121:27:H3GGKBBXX:5:2222:28036:15258,J00121:27:H3GGKBBXX:5:2119:25976:4303,J00121:27:H3GGKBBXX:5:2108:10135:17016,J00121:27:H3GGKBBXX:5:1107:27428:24929,J00121:27:H3GGKBBXX:5:2215:21694:9825,J00121:27:H3GGKBBXX:5:2110:8816:41880,J00121:27:H3GGKBBXX:5:1211:14001:44394,J00121:27:H3GGKBBXX:5:1215:24596:25333,J00121:27:H3GGKBBXX:5:1118:8166:21412,J00121:27:H3GGKBBXX:5:1123:15656:26476,J00121:27:H3GGKBBXX:5:1115:16995:43427,J00121:27:H3GGKBBXX:5:1213:23754:34073,J00121:27:H3GGKBBXX:5:1125:21663:46733,J00121:27:H3GGKBBXX:5:2225:30005:33440,J00121:27:H3GGKBBXX:5:2108:9993:17016,J00121:27:H3GGKBBXX:5:1116:3742:27953,J00121:27:H3GGKBBXX:5:1227:22841:42231,J00121:27:H3GGKBBXX:5:2204:13981:7433,J00121:27:H3GGKBBXX:5:1219:13362:11319,J00121:27:H3GGKBBXX:5:1214:2453:7257,J00121:27:H3GGKBBXX:5:1226:11221:16366,J00121:27:H3GGKBBXX:5:2217:24688:46979;sequence=TACAGTTAATAGTTTAAATATCATCTATTTTTATTAACATGATAACTATTCAAATAAATTTAATCAATTATACTTTTAATTAAGGATTTAGAGAAATACAAAAATATTGTTCAAGCATTCTA;start=220412;subtype=IES;support_ref=0;support_variant=55;type=IES;
scaffold51_93_with_IES	MILORD	internal_eliminated_sequence	220412	220541	.	.	.	ID=MILORD.93.220412.220541;Name=MILORD.93.220412.220541;bounded_by_ta=TRUE;common_boundary=LEFT;end=220541;ies_id=IESPGM.PTET51.1.93.213619;ies_left_dist=0;ies_min_dist=0;ies_right_dist=-8;junction_seq=tattttctggtttgaTAgacgattccgaattt;read_names=J00121:27:H3GGKBBXX:5:2114:17421:1261,J00121:27:H3GGKBBXX:5:2205:15859:14555,J00121:27:H3GGKBBXX:5:2104:7121:20480;sequence=TACAGTTAATAGTTTAAATATCATCTATTTTTATTAACATGATAACTATTCAAATAAATTTAATCAATTATACTTTTAATTAAGGATTTAGAGAAATACAAAAATATTGTTCAAGCATTCTATATCTCTA;start=220412;subtype=PARTIAL_EXTERNAL;support_ref=0;support_variant=3;type=ALTERNATIVE;
scaffold51_93_with_IES	MILORD	internal_eliminated_sequence	220418	220533	.	.	.	ID=MILORD.93.220418.220533;Name=MILORD.93.220418.220533;bounded_by_ta=TRUE;common_boundary=RIGHT;end=220533;ies_id=IESPGM.PTET51.1.93.213619;ies_left_dist=-6;ies_min_dist=0;ies_right_dist=0;junction_seq=ctggtttgatacagtTAtctctatagacgatt;read_names=J00121:27:H3GGKBBXX:5:1106:30411:48983;sequence=TAATAGTTTAAATATCATCTATTTTTATTAACATGATAACTATTCAAATAAATTTAATCAATTATACTTTTAATTAAGGATTTAGAGAAATACAAAAATATTGTTCAAGCATTCTA;start=220418;subtype=PARTIAL_INTERNAL;support_ref=0;support_variant=1;type=ALTERNATIVE;
scaffold51_93_with_IES	MILORD	internal_eliminated_sequence	221145	221174	.	.	.	ID=MILORD.93.221145.221174;Name=MILORD.93.221145.221174;bounded_by_ta=TRUE;common_boundary=LEFT;end=221174;ies_id=IESPGM.PTET51.1.93.214230;ies_left_dist=0;ies_min_dist=0;ies_right_dist=2;junction_seq=tggattcacttgtagTAtacctttgcaattaa;read_names=J00121:27:H3GGKBBXX:5:2122:18375:44271;sequence=TATAGTGATGGATATTTAATTTAATGTCAT;start=221145;subtype=PARTIAL_INTERNAL;support_ref=4;support_variant=1;type=ALTERNATIVE;
scaffold51_93_with_IES	MILORD	internal_eliminated_sequence	221145	221176	.	.	.	ID=MILORD.93.221145.221176;Name=MILORD.93.221145.221176;bounded_by_ta=TRUE;common_boundary=Both;end=221176;ies_id=IESPGM.PTET51.1.93.214230;ies_left_dist=0;ies_min_dist=0;ies_right_dist=0;junction_seq=tggattcacttgtagTAcctttgcaattaatt;read_names=J00121:27:H3GGKBBXX:5:1207:27316:20691,J00121:27:H3GGKBBXX:5:2202:31903:37009,J00121:27:H3GGKBBXX:5:2214:26088:18353,J00121:27:H3GGKBBXX:5:2210:14945:22960,J00121:27:H3GGKBBXX:5:2208:2838:17456,J00121:27:H3GGKBBXX:5:1207:26859:20287,J00121:27:H3GGKBBXX:5:2118:4087:33440,J00121:27:H3GGKBBXX:5:1226:5792:29114,J00121:27:H3GGKBBXX:5:2113:22262:4479,J00121:27:H3GGKBBXX:5:2223:25266:19214,J00121:27:H3GGKBBXX:5:1220:3478:27953,J00121:27:H3GGKBBXX:5:2227:27316:21008,J00121:27:H3GGKBBXX:5:1128:11951:22450,J00121:27:H3GGKBBXX:5:1207:15047:37273,J00121:27:H3GGKBBXX:5:1117:2575:33211,J00121:27:H3GGKBBXX:5:1108:10328:10071,J00121:27:H3GGKBBXX:5:1114:18629:21922,J00121:27:H3GGKBBXX:5:2103:29477:39312,J00121:27:H3GGKBBXX:5:2101:28178:47225,J00121:27:H3GGKBBXX:5:1125:10581:21447,J00121:27:H3GGKBBXX:5:2103:24556:1842,J00121:27:H3GGKBBXX:5:1122:4594:30028,J00121:27:H3GGKBBXX:5:1108:27976:43744,J00121:27:H3GGKBBXX:5:1126:19116:22274,J00121:27:H3GGKBBXX:5:1101:28919:19496,J00121:27:H3GGKBBXX:5:2211:5426:16840,J00121:27:H3GGKBBXX:5:2219:20496:38170,J00121:27:H3GGKBBXX:5:1226:6999:41229,J00121:27:H3GGKBBXX:5:2208:16488:39981,J00121:27:H3GGKBBXX:5:1126:9617:16858,J00121:27:H3GGKBBXX:5:1202:24688:31048,J00121:27:H3GGKBBXX:5:2216:19055:29448,J00121:27:H3GGKBBXX:5:1102:25763:8717;sequence=TATAGTGATGGATATTTAATTTAATGTCATTA;start=221145;subtype=IES;support_ref=12;support_variant=33;type=IES;
scaffold51_93_with_IES	MILORD	internal_eliminated_sequence	221633	221722	.	.	.	ID=MILORD.93.221633.221722;Name=MILORD.93.221633.221722;bounded_by_ta=TRUE;common_boundary=Both;end=221722;ies_id=IESPGM.PTET51.1.93.214686;ies_left_dist=0;ies_min_dist=0;ies_right_dist=0;junction_seq=taatttctaaatattTAcaaggaagaaaagta;read_names=J00121:27:H3GGKBBXX:5:2216:7527:48087,J00121:27:H3GGKBBXX:5:1212:20293:21465,J00121:27:H3GGKBBXX:5:1221:8765:6132,J00121:27:H3GGKBBXX:5:2106:20720:13166,J00121:27:H3GGKBBXX:5:2128:21765:8963,J00121:27:H3GGKBBXX:5:2120:19837:7345,J00121:27:H3GGKBBXX:5:2218:26656:8295,J00121:27:H3GGKBBXX:5:2218:19786:13166,J00121:27:H3GGKBBXX:5:2104:4675:31259,J00121:27:H3GGKBBXX:5:1103:27630:11952,J00121:27:H3GGKBBXX:5:1206:8400:6413,J00121:27:H3GGKBBXX:5:1211:26869:47524,J00121:27:H3GGKBBXX:5:1118:6279:6185,J00121:27:H3GGKBBXX:5:1116:22475:9139,J00121:27:H3GGKBBXX:5:1125:24424:24753,J00121:27:H3GGKBBXX:5:2216:4736:17263,J00121:27:H3GGKBBXX:5:1106:23257:27654,J00121:27:H3GGKBBXX:5:1103:15757:1789,J00121:27:H3GGKBBXX:5:1103:9709:42126,J00121:27:H3GGKBBXX:5:2216:14052:2633,J00121:27:H3GGKBBXX:5:1101:30005:5939,J00121:27:H3GGKBBXX:5:2222:21186:41018,J00121:27:H3GGKBBXX:5:2208:20608:17720,J00121:27:H3GGKBBXX:5:2123:22516:20568,J00121:27:H3GGKBBXX:5:2105:19583:7715,J00121:27:H3GGKBBXX:5:1122:30066:30345,J00121:27:H3GGKBBXX:5:2213:19086:6994,J00121:27:H3GGKBBXX:5:1208:25398:46135,J00121:27:H3GGKBBXX:5:1101:17300:8189,J00121:27:H3GGKBBXX:5:1104:25499:13640,J00121:27:H3GGKBBXX:5:1116:19887:26846,J00121:27:H3GGKBBXX:5:2103:14722:17227,J00121:27:H3GGKBBXX:5:1207:27559:32472;sequence=TACAGTTAATTTTTTAATTTTAATTAGAAACACTTAATTTTTAATGGATAAAAAAGCATAATATAATATAAAATAAAATCATAATCATTG;start=221633;subtype=IES;support_ref=6;support_variant=33;type=IES;
scaffold51_93_with_IES	MILORD	internal_eliminated_sequence	221696	221722	.	.	.	ID=MILORD.93.221696.221722;Name=MILORD.93.221696.221722;bounded_by_ta=TRUE;common_boundary=RIGHT;end=221722;ies_id=IESPGM.PTET51.1.93.214686;ies_left_dist=-63;ies_min_dist=0;ies_right_dist=0;junction_seq=taaaaaagcataataTAcaaggaagaaaagta;read_names=J00121:27:H3GGKBBXX:5:2103:29548:34055;sequence=TAATATAAAATAAAATCATAATCATTG;start=221696;subtype=PARTIAL_INTERNAL;support_ref=0;support_variant=1;type=ALTERNATIVE;
scaffold51_93_with_IES	MILORD	internal_eliminated_sequence	222230	222405	.	.	.	ID=MILORD.93.222230.222405;Name=MILORD.93.222230.222405;bounded_by_ta=TRUE;common_boundary=Both;end=222405;ies_id=IESPGM.PTET51.1.93.215193;ies_left_dist=0;ies_min_dist=0;ies_right_dist=0;junction_seq=aaataatagttattgTAgcctaagagaactgg;read_names=J00121:27:H3GGKBBXX:5:2208:13362:35725,J00121:27:H3GGKBBXX:5:1111:15788:9684,J00121:27:H3GGKBBXX:5:1218:10510:2686,J00121:27:H3GGKBBXX:5:1212:5507:19548,J00121:27:H3GGKBBXX:5:2211:16214:29483,J00121:27:H3GGKBBXX:5:2103:2828:7169,J00121:27:H3GGKBBXX:5:1208:21399:11073,J00121:27:H3GGKBBXX:5:1125:6512:5569,J00121:27:H3GGKBBXX:5:2118:24779:41546,J00121:27:H3GGKBBXX:5:1227:20222:38363,J00121:27:H3GGKBBXX:5:2228:2920:46786,J00121:27:H3GGKBBXX:5:1225:28148:17175,J00121:27:H3GGKBBXX:5:2202:12591:8400,J00121:27:H3GGKBBXX:5:2126:18862:23909,J00121:27:H3GGKBBXX:5:2212:4076:5675,J00121:27:H3GGKBBXX:5:1102:16082:32806,J00121:27:H3GGKBBXX:5:1111:20669:15821,J00121:27:H3GGKBBXX:5:1106:14692:33105,J00121:27:H3GGKBBXX:5:1207:19867:14924,J00121:27:H3GGKBBXX:5:2121:30269:29641,J00121:27:H3GGKBBXX:5:1203:25033:12726,J00121:27:H3GGKBBXX:5:1219:9333:4057,J00121:27:H3GGKBBXX:5:2215:26940:17966,J00121:27:H3GGKBBXX:5:1223:12865:35215,J00121:27:H3GGKBBXX:5:1208:20141:8189,J00121:27:H3GGKBBXX:5:1118:5710:8260,J00121:27:H3GGKBBXX:5:2218:8968:19742,J00121:27:H3GGKBBXX:5:2122:26352:48843;sequence=TATGGTAATTGCATAGAAGATTTTCTCATAAGGGATTCAAAAATGAAAAATTCTAAAATTTGGCATCTTTGTTTAAACTGAACCAAGAGCACCCAAAAAATTTTGAACTTTAAAATCTTATTTTTAATTTATTAATGGTAATATAAATAATCATAAAATACTATTTGCAAGAGCTC;start=222230;subtype=IES;support_ref=88;support_variant=28;type=IES;
scaffold51_93_with_IES	MILORD	internal_eliminated_sequence	222905	223113	.	.	.	ID=MILORD.93.222905.223113;Name=MILORD.93.222905.223113;bounded_by_ta=TRUE;common_boundary=Both;end=223113;ies_id=IESPGM.PTET51.1.93.215692;ies_left_dist=0;ies_min_dist=0;ies_right_dist=0;junction_seq=caccataagacataaTAatagaacatcttaaa;read_names=J00121:27:H3GGKBBXX:5:1110:16762:5991,J00121:27:H3GGKBBXX:5:2221:3285:12954,J00121:27:H3GGKBBXX:5:1202:25672:26635,J00121:27:H3GGKBBXX:5:1118:5690:15645,J00121:27:H3GGKBBXX:5:1215:19136:1560,J00121:27:H3GGKBBXX:5:2109:15767:34160,J00121:27:H3GGKBBXX:5:1125:13535:43445,J00121:27:H3GGKBBXX:5:1115:10795:2967,J00121:27:H3GGKBBXX:5:2109:23267:6044,J00121:27:H3GGKBBXX:5:2211:4767:49036,J00121:27:H3GGKBBXX:5:1215:6248:14080,J00121:27:H3GGKBBXX:5:1127:7364:5042,J00121:27:H3GGKBBXX:5:2102:6390:34934,J00121:27:H3GGKBBXX:5:2119:22577:41880,J00121:27:H3GGKBBXX:5:2212:13869:26406,J00121:27:H3GGKBBXX:5:2207:24809:1437;sequence=TATAGTTGATGTAGATTAGAAAAGTATATTAAAATTATTTATATGATAAAGTTCATTTCTTAGAATCTTTATGTCTACACAATTTTTTTTACAAACTAATTCGTTCTCAAATTTTATATCCACTCAAACTTAATTTTGAGATTAGTAATTTAAAATGTAAAATTAAACAAAAATTCAATTGATATTAGGTGTAAAAAAGAAATCTGGTA;start=222905;subtype=IES;support_ref=100;support_variant=16;type=IES;
scaffold51_93_with_IES	MILORD	internal_eliminated_sequence	223622	223882	.	.	.	ID=MILORD.93.223622.223882;Name=MILORD.93.223622.223882;bounded_by_ta=TRUE;common_boundary=RIGHT;end=223882;ies_id=IESPGM.PTET51.1.93.216210;ies_left_dist=10;ies_min_dist=0;ies_right_dist=0;junction_seq=cgaaaaacaaattaaTActaattggatgagaa;read_names=J00121:27:H3GGKBBXX:5:1210:24413:23153;sequence=TAATTTAAGATATTATTAAAATAAATCAATTCTTATTTTTTGGGAAAACTAAATATGGATGAAAATTAATAATAGATTGGATTATGATTTAGAATAAGTTGTCTGATTGAAGGAAGTTAAATTATTTATTTTAAACTTTGATTTGTATTAATATTTACTATTTATTTTTTTATTTGATACTCATAGTAAATTTTAACTAACCATTTATTCTAAAACTTATAAATAAATTCTAAATTTCTAGCATTGAGTTTGTGTTTACAA;start=223622;subtype=PARTIAL_EXTERNAL;support_ref=21;support_variant=1;type=ALTERNATIVE;
scaffold51_93_with_IES	MILORD	internal_eliminated_sequence	223632	224342	.	.	.	ID=MILORD.93.223632.224342;Name=MILORD.93.223632.224342;bounded_by_ta=TRUE;common_boundary=LEFT;end=224342;ies_id=IESPGM.PTET51.1.93.216210;ies_left_dist=0;ies_min_dist=0;ies_right_dist=-460;junction_seq=attaataatttaagaTAtcaccacaatagtaa;read_names=J00121:27:H3GGKBBXX:5:2107:7030:29466;sequence=TATTATTAAAATAAATCAATTCTTATTTTTTGGGAAAACTAAATATGGATGAAAATTAATAATAGATTGGATTATGATTTAGAATAAGTTGTCTGATTGAAGGAAGTTAAATTATTTATTTTAAACTTTGATTTGTATTAATATTTACTATTTATTTTTTTATTTGATACTCATAGTAAATTTTAACTAACCATTTATTCTAAAACTTATAAATAAATTCTAAATTTCTAGCATTGAGTTTGTGTTTACAATACTAATTGGATGAGAAAGATAGAGTATATTATAAAAGTATTGACGAAGTTTAAACAAACCGAATATGTCGGGAAGAATAGATGGCTAAGCGAATTCAAGAATTAGTAGTAAAATCCTTAGAGTATTAGGATATAATTCAATAACTAACCTTAGATTATAAGGATTTAAATATGAAATATTAGTCTATTCGCATTAAATTTGATTAGGAAGAAAGGAATTAGAGATACTTGAAGTAAGATTTCGATGAATCTTATGTGAATCAAGGATATAAAAATTAAAAAACTTTGAACAAATTAAATTTGGATTAAATTCTGCCAGCATACTTTAGTCCTAGAGTGAATGAGAATACTAGATAGAGTTAATTGAAATAAGTGATTAGAGATTGTTTAGAGGATATGAAAAATACAGGTTAAAGTCCTGAAAAAAAAAATGTTGCCAGAAAGAGATTAACTTCACCAA;start=223632;subtype=PARTIAL_EXTERNAL;support_ref=9;support_variant=1;type=ALTERNATIVE;
scaffold51_93_with_IES	MILORD	internal_eliminated_sequence	223632	223715	.	.	.	ID=MILORD.93.223632.223715;Name=MILORD.93.223632.223715;bounded_by_ta=TRUE;common_boundary=LEFT;end=223715;ies_id=IESPGM.PTET51.1.93.216210;ies_left_dist=0;ies_min_dist=0;ies_right_dist=167;junction_seq=attaataatttaagaTAagttgtctgattgaa;read_names=J00121:27:H3GGKBBXX:5:2109:22090:26793,J00121:27:H3GGKBBXX:5:2126:15615:40227;sequence=TATTATTAAAATAAATCAATTCTTATTTTTTGGGAAAACTAAATATGGATGAAAATTAATAATAGATTGGATTATGATTTAGAA;start=223632;subtype=PARTIAL_INTERNAL;support_ref=18;support_variant=2;type=ALTERNATIVE;
scaffold51_93_with_IES	MILORD	internal_eliminated_sequence	223632	223882	.	.	.	ID=MILORD.93.223632.223882;Name=MILORD.93.223632.223882;bounded_by_ta=TRUE;common_boundary=Both;end=223882;ies_id=IESPGM.PTET51.1.93.216210;ies_left_dist=0;ies_min_dist=0;ies_right_dist=0;junction_seq=attaataatttaagaTActaattggatgagaa;read_names=J00121:27:H3GGKBBXX:5:1113:22069:5130,J00121:27:H3GGKBBXX:5:1225:9151:29167,J00121:27:H3GGKBBXX:5:2210:20334:36235,J00121:27:H3GGKBBXX:5:2206:9161:9280,J00121:27:H3GGKBBXX:5:2225:12124:41950,J00121:27:H3GGKBBXX:5:2206:9151:9297,J00121:27:H3GGKBBXX:5:1123:5386:14660,J00121:27:H3GGKBBXX:5:1112:11891:15416,J00121:27:H3GGKBBXX:5:1221:13321:16172,J00121:27:H3GGKBBXX:5:1120:8105:9702,J00121:27:H3GGKBBXX:5:1107:20324:8330,J00121:27:H3GGKBBXX:5:2217:4767:16260,J00121:27:H3GGKBBXX:5:1116:14915:20304;sequence=TATTATTAAAATAAATCAATTCTTATTTTTTGGGAAAACTAAATATGGATGAAAATTAATAATAGATTGGATTATGATTTAGAATAAGTTGTCTGATTGAAGGAAGTTAAATTATTTATTTTAAACTTTGATTTGTATTAATATTTACTATTTATTTTTTTATTTGATACTCATAGTAAATTTTAACTAACCATTTATTCTAAAACTTATAAATAAATTCTAAATTTCTAGCATTGAGTTTGTGTTTACAA;start=223632;subtype=IES;support_ref=18;support_variant=13;type=IES;
scaffold51_93_with_IES	MILORD	internal_eliminated_sequence	223638	223882	.	.	.	ID=MILORD.93.223638.223882;Name=MILORD.93.223638.223882;bounded_by_ta=TRUE;common_boundary=RIGHT;end=223882;ies_id=IESPGM.PTET51.1.93.216210;ies_left_dist=-6;ies_min_dist=0;ies_right_dist=0;junction_seq=aatttaagatattatTActaattggatgagaa;read_names=J00121:27:H3GGKBBXX:5:1117:8684:27760,J00121:27:H3GGKBBXX:5:1128:5365:39172;sequence=TAAAATAAATCAATTCTTATTTTTTGGGAAAACTAAATATGGATGAAAATTAATAATAGATTGGATTATGATTTAGAATAAGTTGTCTGATTGAAGGAAGTTAAATTATTTATTTTAAACTTTGATTTGTATTAATATTTACTATTTATTTTTTTATTTGATACTCATAGTAAATTTTAACTAACCATTTATTCTAAAACTTATAAATAAATTCTAAATTTCTAGCATTGAGTTTGTGTTTACAA;start=223638;subtype=PARTIAL_INTERNAL;support_ref=14;support_variant=2;type=ALTERNATIVE;
scaffold51_93_with_IES	MILORD	internal_eliminated_sequence	223643	223882	.	.	.	ID=MILORD.93.223643.223882;Name=MILORD.93.223643.223882;bounded_by_ta=TRUE;common_boundary=RIGHT;end=223882;ies_id=IESPGM.PTET51.1.93.216210;ies_left_dist=-11;ies_min_dist=0;ies_right_dist=0;junction_seq=aagatattattaaaaTActaattggatgagaa;read_names=J00121:27:H3GGKBBXX:5:1219:9658:31453;sequence=TAAATCAATTCTTATTTTTTGGGAAAACTAAATATGGATGAAAATTAATAATAGATTGGATTATGATTTAGAATAAGTTGTCTGATTGAAGGAAGTTAAATTATTTATTTTAAACTTTGATTTGTATTAATATTTACTATTTATTTTTTTATTTGATACTCATAGTAAATTTTAACTAACCATTTATTCTAAAACTTATAAATAAATTCTAAATTTCTAGCATTGAGTTTGTGTTTACAA;start=223643;subtype=PARTIAL_INTERNAL;support_ref=7;support_variant=1;type=ALTERNATIVE;
scaffold51_93_with_IES	MILORD	internal_eliminated_sequence	223827	223882	.	.	.	ID=MILORD.93.223827.223882;Name=MILORD.93.223827.223882;bounded_by_ta=TRUE;common_boundary=RIGHT;end=223882;ies_id=IESPGM.PTET51.1.93.216210;ies_left_dist=-195;ies_min_dist=0;ies_right_dist=0;junction_seq=ttttaactaaccattTActaattggatgagaa;read_names=J00121:27:H3GGKBBXX:5:1223:31324:18564;sequence=TATTCTAAAACTTATAAATAAATTCTAAATTTCTAGCATTGAGTTTGTGTTTACAA;start=223827;subtype=PARTIAL_INTERNAL;support_ref=5;support_variant=1;type=ALTERNATIVE;
scaffold51_93_with_IES	MILORD	internal_eliminated_sequence	225290	225317	.	.	.	ID=MILORD.93.225290.225317;Name=MILORD.93.225290.225317;bounded_by_ta=TRUE;common_boundary=Both;end=225317;ies_id=IESPGM.PTET51.1.93.217617;ies_left_dist=0;ies_min_dist=0;ies_right_dist=0;junction_seq=tttatttactttacgTAattacagaatctgtt;read_names=J00121:27:H3GGKBBXX:5:1117:19898:39383,J00121:27:H3GGKBBXX:5:2204:30462:47735,J00121:27:H3GGKBBXX:5:1217:5609:14168,J00121:27:H3GGKBBXX:5:2216:20821:17772,J00121:27:H3GGKBBXX:5:2206:22617:6009,J00121:27:H3GGKBBXX:5:1213:21602:11917,J00121:27:H3GGKBBXX:5:2117:16873:26160,J00121:27:H3GGKBBXX:5:1212:24271:42636,J00121:27:H3GGKBBXX:5:2116:20801:10633,J00121:27:H3GGKBBXX:5:2208:30523:33281,J00121:27:H3GGKBBXX:5:1204:12225:49194,J00121:27:H3GGKBBXX:5:1111:10318:40895,J00121:27:H3GGKBBXX:5:2117:9343:19267,J00121:27:H3GGKBBXX:5:2123:31913:37378,J00121:27:H3GGKBBXX:5:2205:8958:35901,J00121:27:H3GGKBBXX:5:1224:7984:8224,J00121:27:H3GGKBBXX:5:1127:22140:26459,J00121:27:H3GGKBBXX:5:2203:28300:7767,J00121:27:H3GGKBBXX:5:1218:10216:43146,J00121:27:H3GGKBBXX:5:1226:14783:44060,J00121:27:H3GGKBBXX:5:2212:23591:29641,J00121:27:H3GGKBBXX:5:1220:11880:18318,J00121:27:H3GGKBBXX:5:2122:21755:21184,J00121:27:H3GGKBBXX:5:1111:24962:12919,J00121:27:H3GGKBBXX:5:1222:22465:30362,J00121:27:H3GGKBBXX:5:2221:11373:11003,J00121:27:H3GGKBBXX:5:1106:22495:12796,J00121:27:H3GGKBBXX:5:1127:8724:27971,J00121:27:H3GGKBBXX:5:1103:15037:8453,J00121:27:H3GGKBBXX:5:1122:5487:18634,J00121:27:H3GGKBBXX:5:1105:27996:20111,J00121:27:H3GGKBBXX:5:2208:5548:21518,J00121:27:H3GGKBBXX:5:2213:13321:45221,J00121:27:H3GGKBBXX:5:2221:20689:48315;sequence=TACAATAGAGTACATGTTAAATTGTTTA;start=225290;subtype=IES;support_ref=9;support_variant=34;type=IES;
scaffold51_93_with_IES	MILORD	internal_eliminated_sequence	227426	227548	.	.	.	ID=MILORD.93.227426.227548;Name=MILORD.93.227426.227548;bounded_by_ta=TRUE;common_boundary=Both;end=227548;ies_id=IESPGM.PTET51.1.93.219725;ies_left_dist=0;ies_min_dist=0;ies_right_dist=0;junction_seq=tgtggcacaatctgcTAtacttttaacatatt;read_names=J00121:27:H3GGKBBXX:5:1124:2818:34125,J00121:27:H3GGKBBXX:5:1205:17695:45801,J00121:27:H3GGKBBXX:5:2208:18873:15803,J00121:27:H3GGKBBXX:5:2208:9739:23048,J00121:27:H3GGKBBXX:5:1202:9699:44957,J00121:27:H3GGKBBXX:5:1215:22059:17456,J00121:27:H3GGKBBXX:5:2118:6268:24911,J00121:27:H3GGKBBXX:5:1221:4706:29694,J00121:27:H3GGKBBXX:5:2204:27062:39348,J00121:27:H3GGKBBXX:5:1102:19116:6413,J00121:27:H3GGKBBXX:5:1215:25418:39699,J00121:27:H3GGKBBXX:5:1117:20385:2070,J00121:27:H3GGKBBXX:5:1108:28321:39348,J00121:27:H3GGKBBXX:5:1126:19958:22924,J00121:27:H3GGKBBXX:5:1205:8592:36042,J00121:27:H3GGKBBXX:5:2122:5670:45889,J00121:27:H3GGKBBXX:5:2103:22293:20146,J00121:27:H3GGKBBXX:5:2203:11911:40315,J00121:27:H3GGKBBXX:5:2223:23348:29958,J00121:27:H3GGKBBXX:5:2213:32329:18405;sequence=TATTGTAAATTTAAATCTAAAATGATCATCAATATTTATAGTCTAGATTTTGTAATTTGAATTAAATGCTAAATAAATGATAAATAGAAATTAATTAAAATAAAAATTCTAATGATTAGACAA;start=227426;subtype=IES;support_ref=12;support_variant=20;type=IES;
scaffold51_93_with_IES	MILORD	internal_eliminated_sequence	227426	227550	.	.	.	ID=MILORD.93.227426.227550;Name=MILORD.93.227426.227550;bounded_by_ta=TRUE;common_boundary=LEFT;end=227550;ies_id=IESPGM.PTET51.1.93.219725;ies_left_dist=0;ies_min_dist=0;ies_right_dist=-2;junction_seq=tgtggcacaatctgcTActtttaacatattgg;read_names=J00121:27:H3GGKBBXX:5:2123:10713:15170;sequence=TATTGTAAATTTAAATCTAAAATGATCATCAATATTTATAGTCTAGATTTTGTAATTTGAATTAAATGCTAAATAAATGATAAATAGAAATTAATTAAAATAAAAATTCTAATGATTAGACAATA;start=227426;subtype=PARTIAL_EXTERNAL;support_ref=6;support_variant=1;type=ALTERNATIVE;
scaffold51_93_with_IES	MILORD	internal_eliminated_sequence	227462	227548	.	.	.	ID=MILORD.93.227462.227548;Name=MILORD.93.227462.227548;bounded_by_ta=TRUE;common_boundary=RIGHT;end=227548;ies_id=IESPGM.PTET51.1.93.219725;ies_left_dist=-36;ies_min_dist=0;ies_right_dist=0;junction_seq=atgatcatcaatattTAtacttttaacatatt;read_names=J00121:27:H3GGKBBXX:5:2223:27509:48491,J00121:27:H3GGKBBXX:5:2120:17503:9385;sequence=TATAGTCTAGATTTTGTAATTTGAATTAAATGCTAAATAAATGATAAATAGAAATTAATTAAAATAAAAATTCTAATGATTAGACAA;start=227462;subtype=PARTIAL_INTERNAL;support_ref=6;support_variant=2;type=ALTERNATIVE;
scaffold51_93_with_IES	MILORD	internal_eliminated_sequence	227464	227548	.	.	.	ID=MILORD.93.227464.227548;Name=MILORD.93.227464.227548;bounded_by_ta=TRUE;common_boundary=RIGHT;end=227548;ies_id=IESPGM.PTET51.1.93.219725;ies_left_dist=-38;ies_min_dist=0;ies_right_dist=0;junction_seq=gatcatcaatatttaTAtacttttaacatatt;read_names=J00121:27:H3GGKBBXX:5:2228:18355:8049,J00121:27:H3GGKBBXX:5:2228:17594:8312;sequence=TAGTCTAGATTTTGTAATTTGAATTAAATGCTAAATAAATGATAAATAGAAATTAATTAAAATAAAAATTCTAATGATTAGACAA;start=227464;subtype=PARTIAL_INTERNAL;support_ref=3;support_variant=2;type=ALTERNATIVE;
scaffold51_93_with_IES	MILORD	internal_eliminated_sequence	229035	229082	.	.	.	ID=MILORD.93.229035.229082;Name=MILORD.93.229035.229082;bounded_by_ta=TRUE;common_boundary=Both;end=229082;ies_id=IESPGM.PTET51.1.93.221211;ies_left_dist=0;ies_min_dist=0;ies_right_dist=0;junction_seq=tgctacaagtggtgtTAtcacagaagattttg;read_names=J00121:27:H3GGKBBXX:5:2202:15442:10669,J00121:27:H3GGKBBXX:5:1106:18629:16295,J00121:27:H3GGKBBXX:5:1109:16062:2457,J00121:27:H3GGKBBXX:5:1125:21491:18054,J00121:27:H3GGKBBXX:5:1118:2483:41282,J00121:27:H3GGKBBXX:5:2207:17665:14027,J00121:27:H3GGKBBXX:5:1123:3549:11477,J00121:27:H3GGKBBXX:5:2123:26687:43269,J00121:27:H3GGKBBXX:5:1106:24413:42038,J00121:27:H3GGKBBXX:5:1112:13900:25298,J00121:27:H3GGKBBXX:5:2217:19096:39225,J00121:27:H3GGKBBXX:5:1201:7334:36956,J00121:27:H3GGKBBXX:5:1218:28097:9350,J00121:27:H3GGKBBXX:5:2118:7253:46346,J00121:27:H3GGKBBXX:5:2108:16214:10669,J00121:27:H3GGKBBXX:5:1206:13372:35075,J00121:27:H3GGKBBXX:5:2205:19187:38961,J00121:27:H3GGKBBXX:5:1104:18994:22942,J00121:27:H3GGKBBXX:5:1119:12317:29905,J00121:27:H3GGKBBXX:5:1109:20476:7187,J00121:27:H3GGKBBXX:5:2119:31568:10053,J00121:27:H3GGKBBXX:5:1221:12368:31681,J00121:27:H3GGKBBXX:5:2103:12865:5464,J00121:27:H3GGKBBXX:5:1224:4858:21518,J00121:27:H3GGKBBXX:5:1114:18903:23874,J00121:27:H3GGKBBXX:5:2202:18507:32261,J00121:27:H3GGKBBXX:5:1116:24647:16946,J00121:27:H3GGKBBXX:5:2119:19867:6660,J00121:27:H3GGKBBXX:5:2209:29132:13711,J00121:27:H3GGKBBXX:5:1209:15290:24050,J00121:27:H3GGKBBXX:5:1112:4959:28622,J00121:27:H3GGKBBXX:5:1104:22851:48720,J00121:27:H3GGKBBXX:5:1124:6431:11302,J00121:27:H3GGKBBXX:5:2224:3782:43568,J00121:27:H3GGKBBXX:5:1122:7750:39189,J00121:27:H3GGKBBXX:5:1202:8389:37449,J00121:27:H3GGKBBXX:5:2201:24515:43972,J00121:27:H3GGKBBXX:5:2226:7293:10792;sequence=TACACTAATACTTCTGTAATTCAAATGTTCCATCCAAATACTCTACTG;start=229035;subtype=IES;support_ref=2;support_variant=38;type=IES;
scaffold51_93_with_IES	MILORD	internal_eliminated_sequence	229035	229072	.	.	.	ID=MILORD.93.229035.229072;Name=MILORD.93.229035.229072;bounded_by_ta=TRUE;common_boundary=LEFT;end=229072;ies_id=IESPGM.PTET51.1.93.221211;ies_left_dist=0;ies_min_dist=0;ies_right_dist=10;junction_seq=tgctacaagtggtgtTActctactgtatcaca;read_names=J00121:27:H3GGKBBXX:5:2223:24312:47489;sequence=TACACTAATACTTCTGTAATTCAAATGTTCCATCCAAA;start=229035;subtype=PARTIAL_INTERNAL;support_ref=1;support_variant=1;type=ALTERNATIVE;
scaffold51_93_with_IES	MILORD	internal_eliminated_sequence	229035	229077	.	.	.	ID=MILORD.93.229035.229077;Name=MILORD.93.229035.229077;bounded_by_ta=TRUE;common_boundary=LEFT;end=229077;ies_id=IESPGM.PTET51.1.93.221211;ies_left_dist=0;ies_min_dist=0;ies_right_dist=5;junction_seq=tgctacaagtggtgtTActgtatcacagaaga;read_names=J00121:27:H3GGKBBXX:5:2201:3234:10124,J00121:27:H3GGKBBXX:5:2113:2625:38820,J00121:27:H3GGKBBXX:5:2227:22120:28709;sequence=TACACTAATACTTCTGTAATTCAAATGTTCCATCCAAATACTC;start=229035;subtype=PARTIAL_INTERNAL;support_ref=2;support_variant=3;type=ALTERNATIVE;
scaffold51_93_with_IES	MILORD	internal_eliminated_sequence	229040	229082	.	.	.	ID=MILORD.93.229040.229082;Name=MILORD.93.229040.229082;bounded_by_ta=TRUE;common_boundary=RIGHT;end=229082;ies_id=IESPGM.PTET51.1.93.221211;ies_left_dist=-5;ies_min_dist=0;ies_right_dist=0;junction_seq=caagtggtgttacacTAtcacagaagattttg;read_names=J00121:27:H3GGKBBXX:5:2116:12581:7750;sequence=TAATACTTCTGTAATTCAAATGTTCCATCCAAATACTCTACTG;start=229040;subtype=PARTIAL_INTERNAL;support_ref=1;support_variant=1;type=ALTERNATIVE;
scaffold51_93_with_IES	MILORD	internal_eliminated_sequence	229051	229082	.	.	.	ID=MILORD.93.229051.229082;Name=MILORD.93.229051.229082;bounded_by_ta=TRUE;common_boundary=RIGHT;end=229082;ies_id=IESPGM.PTET51.1.93.221211;ies_left_dist=-16;ies_min_dist=0;ies_right_dist=0;junction_seq=acactaatacttctgTAtcacagaagattttg;read_names=J00121:27:H3GGKBBXX:5:2209:23926:15029;sequence=TAATTCAAATGTTCCATCCAAATACTCTACTG;start=229051;subtype=PARTIAL_INTERNAL;support_ref=1;support_variant=1;type=ALTERNATIVE;
scaffold51_93_with_IES	MILORD	internal_eliminated_sequence	229460	229540	.	.	.	ID=MILORD.93.229460.229540;Name=MILORD.93.229460.229540;bounded_by_ta=TRUE;common_boundary=Both;end=229540;ies_id=IESPGM.PTET51.1.93.221588;ies_left_dist=0;ies_min_dist=0;ies_right_dist=0;junction_seq=gaccttgtgtaaagaTAaatacaagaaataga;read_names=J00121:27:H3GGKBBXX:5:2222:14123:32261,J00121:27:H3GGKBBXX:5:1223:13291:43093,J00121:27:H3GGKBBXX:5:1203:7689:5218,J00121:27:H3GGKBBXX:5:1120:17188:2475,J00121:27:H3GGKBBXX:5:2125:18923:27074,J00121:27:H3GGKBBXX:5:2126:30147:22010,J00121:27:H3GGKBBXX:5:2207:1367:13113,J00121:27:H3GGKBBXX:5:2211:27965:37009,J00121:27:H3GGKBBXX:5:1217:29691:41581,J00121:27:H3GGKBBXX:5:1107:16234:21113,J00121:27:H3GGKBBXX:5:1128:24505:30063,J00121:27:H3GGKBBXX:5:2205:27823:18652,J00121:27:H3GGKBBXX:5:1219:4076:10774,J00121:27:H3GGKBBXX:5:1123:30340:1912,J00121:27:H3GGKBBXX:5:1210:18203:18616,J00121:27:H3GGKBBXX:5:2107:29498:48104,J00121:27:H3GGKBBXX:5:2113:29051:38785,J00121:27:H3GGKBBXX:5:2116:7852:29554,J00121:27:H3GGKBBXX:5:2201:27204:12093,J00121:27:H3GGKBBXX:5:1227:25946:42900,J00121:27:H3GGKBBXX:5:1109:18467:48509,J00121:27:H3GGKBBXX:5:2107:22374:6712;sequence=TATTCTTTAAATAAATACAATTTGTTATTTCTAGTATCAATTACATTAGAGTTTATAAAAATAAATATATTAATTTGACAA;start=229460;subtype=IES;support_ref=94;support_variant=22;type=IES;
scaffold51_93_with_IES	MILORD	internal_eliminated_sequence	230639	230719	.	.	.	ID=MILORD.93.230639.230719;Name=MILORD.93.230639.230719;bounded_by_ta=TRUE;common_boundary=Both;end=230719;ies_id=IESPGM.PTET51.1.93.222686;ies_left_dist=0;ies_min_dist=0;ies_right_dist=0;junction_seq=ccatggaattcaagaTAgtaaaacacttggag;read_names=J00121:27:H3GGKBBXX:5:1124:21947:36147,J00121:27:H3GGKBBXX:5:1225:3478:31329,J00121:27:H3GGKBBXX:5:2211:2534:48614,J00121:27:H3GGKBBXX:5:2105:31243:30591,J00121:27:H3GGKBBXX:5:1201:5030:38662,J00121:27:H3GGKBBXX:5:1221:8460:26775,J00121:27:H3GGKBBXX:5:2118:28260:39031,J00121:27:H3GGKBBXX:5:2221:8136:28076,J00121:27:H3GGKBBXX:5:1227:6157:30485,J00121:27:H3GGKBBXX:5:2108:3001:13869,J00121:27:H3GGKBBXX:5:1110:29538:18599,J00121:27:H3GGKBBXX:5:2113:9658:7961,J00121:27:H3GGKBBXX:5:1225:25966:1332,J00121:27:H3GGKBBXX:5:2211:10937:31417,J00121:27:H3GGKBBXX:5:2215:14620:47964,J00121:27:H3GGKBBXX:5:1127:19390:29466;sequence=TACAATGGGTTAGTCAATTTTTATTATTTTAAATATGTAATATTGCAATTTTCAGTTAATAGATATAACAAAATACGAGTG;start=230639;subtype=IES;support_ref=6;support_variant=16;type=IES;
scaffold51_93_with_IES	MILORD	internal_eliminated_sequence	230639	230711	.	.	.	ID=MILORD.93.230639.230711;Name=MILORD.93.230639.230711;bounded_by_ta=TRUE;common_boundary=LEFT;end=230711;ies_id=IESPGM.PTET51.1.93.222686;ies_left_dist=0;ies_min_dist=0;ies_right_dist=8;junction_seq=ccatggaattcaagaTAcgagtgtagtaaaac;read_names=J00121:27:H3GGKBBXX:5:1123:7507:13060,J00121:27:H3GGKBBXX:5:1124:29538:33510;sequence=TACAATGGGTTAGTCAATTTTTATTATTTTAAATATGTAATATTGCAATTTTCAGTTAATAGATATAACAAAA;start=230639;subtype=PARTIAL_INTERNAL;support_ref=3;support_variant=2;type=ALTERNATIVE;
scaffold51_93_with_IES	MILORD	internal_eliminated_sequence	230639	230722	.	.	.	ID=MILORD.93.230639.230722;Name=MILORD.93.230639.230722;bounded_by_ta=TRUE;common_boundary=LEFT;end=230722;ies_id=IESPGM.PTET51.1.93.222686;ies_left_dist=0;ies_min_dist=0;ies_right_dist=-3;junction_seq=ccatggaattcaagaTAaaacacttggagttg;read_names=J00121:27:H3GGKBBXX:5:1222:8694:32455;sequence=TACAATGGGTTAGTCAATTTTTATTATTTTAAATATGTAATATTGCAATTTTCAGTTAATAGATATAACAAAATACGAGTGTAG;start=230639;subtype=PARTIAL_EXTERNAL;support_ref=3;support_variant=1;type=ALTERNATIVE;
scaffold51_93_with_IES	MILORD	internal_eliminated_sequence	230785	230842	.	.	.	ID=MILORD.93.230785.230842;Name=MILORD.93.230785.230842;bounded_by_ta=TRUE;common_boundary=Both;end=230842;ies_id=IESPGM.PTET51.1.93.222751;ies_left_dist=0;ies_min_dist=0;ies_right_dist=0;junction_seq=ttaaaggagttgttgTAtctttagatatcaat;read_names=J00121:27:H3GGKBBXX:5:1127:7070:32244,J00121:27:H3GGKBBXX:5:2210:29102:4338,J00121:27:H3GGKBBXX:5:1202:22424:4585,J00121:27:H3GGKBBXX:5:2221:18670:39787,J00121:27:H3GGKBBXX:5:2101:5954:35022,J00121:27:H3GGKBBXX:5:1118:13687:47577,J00121:27:H3GGKBBXX:5:1205:21125:15627,J00121:27:H3GGKBBXX:5:1118:22769:41194,J00121:27:H3GGKBBXX:5:1209:4716:41669,J00121:27:H3GGKBBXX:5:1223:12205:32244,J00121:27:H3GGKBBXX:5:2228:25652:21324,J00121:27:H3GGKBBXX:5:1117:16031:31839,J00121:27:H3GGKBBXX:5:2106:31568:43497;sequence=TATTGATAAATAAATAAAGAATCTTATTTATGTTAGTATTATTAAAATAATTATACAA;start=230785;subtype=IES;support_ref=4;support_variant=13;type=IES;
scaffold51_93_with_IES	MILORD	internal_eliminated_sequence	231410	231436	.	.	.	ID=MILORD.93.231410.231436;Name=MILORD.93.231410.231436;bounded_by_ta=TRUE;common_boundary=Both;end=231436;ies_id=IESPGM.PTET51.1.93.223318;ies_left_dist=0;ies_min_dist=0;ies_right_dist=0;junction_seq=ggctgatggtggcatTAaatactcatacttaa;read_names=J00121:27:H3GGKBBXX:5:1206:10855:2334,J00121:27:H3GGKBBXX:5:2223:7476:40719,J00121:27:H3GGKBBXX:5:2108:19096:41721,J00121:27:H3GGKBBXX:5:2209:11241:28428,J00121:27:H3GGKBBXX:5:2218:15128:47612,J00121:27:H3GGKBBXX:5:2128:24606:22889,J00121:27:H3GGKBBXX:5:1215:14377:39207,J00121:27:H3GGKBBXX:5:2225:7273:7838,J00121:27:H3GGKBBXX:5:1109:12205:13078,J00121:27:H3GGKBBXX:5:2103:4797:4180,J00121:27:H3GGKBBXX:5:1206:16021:42583,J00121:27:H3GGKBBXX:5:2209:13697:5710,J00121:27:H3GGKBBXX:5:1227:23571:2457,J00121:27:H3GGKBBXX:5:1224:30523:42565,J00121:27:H3GGKBBXX:5:1122:27123:16840,J00121:27:H3GGKBBXX:5:2123:29112:7345,J00121:27:H3GGKBBXX:5:1112:5274:12181,J00121:27:H3GGKBBXX:5:1226:24099:34284,J00121:27:H3GGKBBXX:5:2118:15432:30978,J00121:27:H3GGKBBXX:5:1104:22901:32244,J00121:27:H3GGKBBXX:5:2224:18639:8682,J00121:27:H3GGKBBXX:5:1216:29680:25175,J00121:27:H3GGKBBXX:5:2203:6431:40385,J00121:27:H3GGKBBXX:5:1103:3863:35901,J00121:27:H3GGKBBXX:5:2222:5964:47981,J00121:27:H3GGKBBXX:5:1111:28950:14414,J00121:27:H3GGKBBXX:5:1228:8308:35022;sequence=TATACACAAAGTAATATAATTTAATTA;start=231410;subtype=IES;support_ref=6;support_variant=27;type=IES;
scaffold51_93_with_IES	MILORD	internal_eliminated_sequence	231421	231446	.	.	.	ID=MILORD.93.231421.231446;Name=MILORD.93.231421.231446;bounded_by_ta=TRUE;common_boundary=None;end=231446;ies_id=IESPGM.PTET51.1.93.223318;ies_left_dist=-11;ies_min_dist=10;ies_right_dist=-10;junction_seq=gcattatacacaaagTActtaattattggatt;read_names=J00121:27:H3GGKBBXX:5:1221:30036:23294;sequence=TAATATAATTTAATTATAAATACTCA;start=231421;subtype=OVERLAPPING;support_ref=2;support_variant=1;type=ALTERNATIVE;
scaffold51_93_with_IES	MILORD	internal_eliminated_sequence	233237	233303	.	.	.	ID=MILORD.93.233237.233303;Name=MILORD.93.233237.233303;bounded_by_ta=TRUE;common_boundary=LEFT;end=233303;ies_id=IESPGM.PTET51.1.93.225118;ies_left_dist=0;ies_min_dist=0;ies_right_dist=-2;junction_seq=agtaataatctctagTAatcaattaatatttc;read_names=J00121:27:H3GGKBBXX:5:1124:23094:36833;sequence=TAATGTTGAAATTATTATTATCTATTTTATATTCTTTAAAAAATGTTAAAATTAAAACTTGACTGTA;start=233237;subtype=PARTIAL_EXTERNAL;support_ref=3;support_variant=1;type=ALTERNATIVE;
scaffold51_93_with_IES	MILORD	internal_eliminated_sequence	233237	233301	.	.	.	ID=MILORD.93.233237.233301;Name=MILORD.93.233237.233301;bounded_by_ta=TRUE;common_boundary=Both;end=233301;ies_id=IESPGM.PTET51.1.93.225118;ies_left_dist=0;ies_min_dist=0;ies_right_dist=0;junction_seq=agtaataatctctagTAtaatcaattaatatt;read_names=J00121:27:H3GGKBBXX:5:2215:14905:11706,J00121:27:H3GGKBBXX:5:2113:20395:9614,J00121:27:H3GGKBBXX:5:2120:20912:23557,J00121:27:H3GGKBBXX:5:2121:24434:5394,J00121:27:H3GGKBBXX:5:2228:20740:16401,J00121:27:H3GGKBBXX:5:1209:17827:19795,J00121:27:H3GGKBBXX:5:1104:14083:15909,J00121:27:H3GGKBBXX:5:2218:14712:42108,J00121:27:H3GGKBBXX:5:2211:16427:19373,J00121:27:H3GGKBBXX:5:1219:23104:8189,J00121:27:H3GGKBBXX:5:1127:27022:46065,J00121:27:H3GGKBBXX:5:2211:23054:20129,J00121:27:H3GGKBBXX:5:1118:23713:7310,J00121:27:H3GGKBBXX:5:2215:8156:46610,J00121:27:H3GGKBBXX:5:2211:23652:23804,J00121:27:H3GGKBBXX:5:2108:25225:23048,J00121:27:H3GGKBBXX:5:1105:6116:2492,J00121:27:H3GGKBBXX:5:2221:20933:34213,J00121:27:H3GGKBBXX:5:2110:23368:29641,J00121:27:H3GGKBBXX:5:2204:24789:47577,J00121:27:H3GGKBBXX:5:1124:31700:33949,J00121:27:H3GGKBBXX:5:1114:16346:16032,J00121:27:H3GGKBBXX:5:1107:31994:24366,J00121:27:H3GGKBBXX:5:2205:12926:25896,J00121:27:H3GGKBBXX:5:2209:14296:20639,J00121:27:H3GGKBBXX:5:1213:29082:42319,J00121:27:H3GGKBBXX:5:1112:21308:41757,J00121:27:H3GGKBBXX:5:1121:18243:41124;sequence=TAATGTTGAAATTATTATTATCTATTTTATATTCTTTAAAAAATGTTAAAATTAAAACTTGACTG;start=233237;subtype=IES;support_ref=6;support_variant=28;type=IES;
scaffold51_93_with_IES	MILORD	internal_eliminated_sequence	235513	235579	.	.	.	ID=MILORD.93.235513.235579;Name=MILORD.93.235513.235579;bounded_by_ta=TRUE;common_boundary=Both;end=235579;ies_id=IESPGM.PTET51.1.93.227329;ies_left_dist=0;ies_min_dist=0;ies_right_dist=0;junction_seq=gagtaaattcaaaagTAgaagattgaattaac;read_names=J00121:27:H3GGKBBXX:5:2220:7446:41757,J00121:27:H3GGKBBXX:5:2110:29599:10159,J00121:27:H3GGKBBXX:5:1110:14894:22696,J00121:27:H3GGKBBXX:5:2119:12916:7732,J00121:27:H3GGKBBXX:5:1111:17421:18529,J00121:27:H3GGKBBXX:5:2124:22841:21412,J00121:27:H3GGKBBXX:5:2216:16924:39119,J00121:27:H3GGKBBXX:5:1221:25104:27303,J00121:27:H3GGKBBXX:5:2212:7801:42689,J00121:27:H3GGKBBXX:5:2106:6745:20463,J00121:27:H3GGKBBXX:5:2120:30675:3688,J00121:27:H3GGKBBXX:5:2112:7486:33281,J00121:27:H3GGKBBXX:5:1108:2544:20568,J00121:27:H3GGKBBXX:5:1203:23815:36147,J00121:27:H3GGKBBXX:5:1114:9191:36939,J00121:27:H3GGKBBXX:5:1221:28889:47436,J00121:27:H3GGKBBXX:5:1112:15747:12497,J00121:27:H3GGKBBXX:5:2125:29883:20920,J00121:27:H3GGKBBXX:5:2224:3356:27567;sequence=TACAGATTTAAATCAGTATTTTTTATATTTACACCTTTGAATTTTCATTGTTAAAATATTGACACTG;start=235513;subtype=IES;support_ref=118;support_variant=19;type=IES;
scaffold51_93_with_IES	MILORD	internal_eliminated_sequence	236338	236376	.	.	.	ID=MILORD.93.236338.236376;Name=MILORD.93.236338.236376;bounded_by_ta=TRUE;common_boundary=RIGHT;end=236376;ies_id=IESPGM.PTET51.1.93.228096;ies_left_dist=9;ies_min_dist=0;ies_right_dist=0;junction_seq=gaacacgatttgcgaTAagcatataagattga;read_names=J00121:27:H3GGKBBXX:5:2227:3681:29466,J00121:27:H3GGKBBXX:5:2118:3123:37888,J00121:27:H3GGKBBXX:5:2118:2706:38187;sequence=TAATGGCAATATAGTTTAATGTTTAATCATCTTTCATTA;start=236338;subtype=PARTIAL_EXTERNAL;support_ref=53;support_variant=3;type=ALTERNATIVE;
scaffold51_93_with_IES	MILORD	internal_eliminated_sequence	236347	236376	.	.	.	ID=MILORD.93.236347.236376;Name=MILORD.93.236347.236376;bounded_by_ta=TRUE;common_boundary=Both;end=236376;ies_id=IESPGM.PTET51.1.93.228096;ies_left_dist=0;ies_min_dist=0;ies_right_dist=0;junction_seq=ttgcgataatggcaaTAagcatataagattga;read_names=J00121:27:H3GGKBBXX:5:2208:15077:34371,J00121:27:H3GGKBBXX:5:2227:26595:3477,J00121:27:H3GGKBBXX:5:2212:7608:16612,J00121:27:H3GGKBBXX:5:1114:11759:9420,J00121:27:H3GGKBBXX:5:2110:7791:6413,J00121:27:H3GGKBBXX:5:1223:5457:21149,J00121:27:H3GGKBBXX:5:1108:18619:43849,J00121:27:H3GGKBBXX:5:2212:14042:31769,J00121:27:H3GGKBBXX:5:2204:26392:13711,J00121:27:H3GGKBBXX:5:1210:23845:33211,J00121:27:H3GGKBBXX:5:1220:23663:34266,J00121:27:H3GGKBBXX:5:1215:14083:25087,J00121:27:H3GGKBBXX:5:1206:26636:6396,J00121:27:H3GGKBBXX:5:2205:6512:33985,J00121:27:H3GGKBBXX:5:1215:13890:24929,J00121:27:H3GGKBBXX:5:1207:19015:23434,J00121:27:H3GGKBBXX:5:1118:12763:10950,J00121:27:H3GGKBBXX:5:2117:15138:25826,J00121:27:H3GGKBBXX:5:1218:27367:11214,J00121:27:H3GGKBBXX:5:1124:27367:32455;sequence=TATAGTTTAATGTTTAATCATCTTTCATTA;start=236347;subtype=IES;support_ref=165;support_variant=20;type=IES;
scaffold51_93_with_IES	MILORD	internal_eliminated_sequence	239028	239103	.	.	.	ID=MILORD.93.239028.239103;Name=MILORD.93.239028.239103;bounded_by_ta=TRUE;common_boundary=LEFT;end=239103;ies_id=IESPGM.PTET51.1.93.230747;ies_left_dist=0;ies_min_dist=0;ies_right_dist=-17;junction_seq=cttgcaaaatcttttTAatttacagaaatata;read_names=J00121:27:H3GGKBBXX:5:1207:17614:11794;sequence=TACAGCAAATTCTGATAAATTCAAAGAGATTTTCAAAAGAGTTTGTTTATTAATTACTGTATTCGACAAATGGAAA;start=239028;subtype=PARTIAL_EXTERNAL;support_ref=0;support_variant=1;type=ALTERNATIVE;
scaffold51_93_with_IES	MILORD	internal_eliminated_sequence	239028	239074	.	.	.	ID=MILORD.93.239028.239074;Name=MILORD.93.239028.239074;bounded_by_ta=TRUE;common_boundary=LEFT;end=239074;ies_id=IESPGM.PTET51.1.93.230747;ies_left_dist=0;ies_min_dist=0;ies_right_dist=12;junction_seq=cttgcaaaatcttttTAttaattactgtattc;read_names=J00121:27:H3GGKBBXX:5:2113:30888:34582;sequence=TACAGCAAATTCTGATAAATTCAAAGAGATTTTCAAAAGAGTTTGTT;start=239028;subtype=PARTIAL_INTERNAL;support_ref=0;support_variant=1;type=ALTERNATIVE;
scaffold51_93_with_IES	MILORD	internal_eliminated_sequence	239028	239086	.	.	.	ID=MILORD.93.239028.239086;Name=MILORD.93.239028.239086;bounded_by_ta=TRUE;common_boundary=Both;end=239086;ies_id=IESPGM.PTET51.1.93.230747;ies_left_dist=0;ies_min_dist=0;ies_right_dist=0;junction_seq=cttgcaaaatcttttTAttcgacaaatggaaa;read_names=J00121:27:H3GGKBBXX:5:1226:21369:12849,J00121:27:H3GGKBBXX:5:2119:9638:31382,J00121:27:H3GGKBBXX:5:2219:16843:3881,J00121:27:H3GGKBBXX:5:1220:2615:6800,J00121:27:H3GGKBBXX:5:2206:8034:14291,J00121:27:H3GGKBBXX:5:2216:24819:1068,J00121:27:H3GGKBBXX:5:1126:7598:20709,J00121:27:H3GGKBBXX:5:1102:17269:49001,J00121:27:H3GGKBBXX:5:2116:26595:48913,J00121:27:H3GGKBBXX:5:2224:22617:46944,J00121:27:H3GGKBBXX:5:1101:13494:9578,J00121:27:H3GGKBBXX:5:2212:19492:22924,J00121:27:H3GGKBBXX:5:1104:24251:47770,J00121:27:H3GGKBBXX:5:2205:26118:37501,J00121:27:H3GGKBBXX:5:1217:19309:44834,J00121:27:H3GGKBBXX:5:2210:23399:36306,J00121:27:H3GGKBBXX:5:1123:10612:23962,J00121:27:H3GGKBBXX:5:1228:18558:40086,J00121:27:H3GGKBBXX:5:1209:30847:13623,J00121:27:H3GGKBBXX:5:2207:10409:46715,J00121:27:H3GGKBBXX:5:2220:29691:16823,J00121:27:H3GGKBBXX:5:2216:20151:44183,J00121:27:H3GGKBBXX:5:1112:30756:48210,J00121:27:H3GGKBBXX:5:2205:13981:32437,J00121:27:H3GGKBBXX:5:1201:17503:41598,J00121:27:H3GGKBBXX:5:2211:6106:12357,J00121:27:H3GGKBBXX:5:2118:26707:3916,J00121:27:H3GGKBBXX:5:1123:26829:30116,J00121:27:H3GGKBBXX:5:2220:15057:40666,J00121:27:H3GGKBBXX:5:2103:22587:23892,J00121:27:H3GGKBBXX:5:1101:11251:47717,J00121:27:H3GGKBBXX:5:1121:3305:39928,J00121:27:H3GGKBBXX:5:2123:26311:15610,J00121:27:H3GGKBBXX:5:1223:14925:29395,J00121:27:H3GGKBBXX:5:2205:32106:10106,J00121:27:H3GGKBBXX:5:1121:20689:11073,J00121:27:H3GGKBBXX:5:2109:10927:36394,J00121:27:H3GGKBBXX:5:1125:6197:7627,J00121:27:H3GGKBBXX:5:1215:15818:21483,J00121:27:H3GGKBBXX:5:1221:10023:43339,J00121:27:H3GGKBBXX:5:2218:31639:46117,J00121:27:H3GGKBBXX:5:2208:31253:23997,J00121:27:H3GGKBBXX:5:2211:14783:29923,J00121:27:H3GGKBBXX:5:1218:1783:21219,J00121:27:H3GGKBBXX:5:1101:5974:18458,J00121:27:H3GGKBBXX:5:2103:8460:21606,J00121:27:H3GGKBBXX:5:2216:3021:17315,J00121:27:H3GGKBBXX:5:1207:15889:28112,J00121:27:H3GGKBBXX:5:1116:4137:42354,J00121:27:H3GGKBBXX:5:2201:1570:30310,J00121:27:H3GGKBBXX:5:2228:19542:17526,J00121:27:H3GGKBBXX:5:2214:30675:12128,J00121:27:H3GGKBBXX:5:2121:6776:12532,J00121:27:H3GGKBBXX:5:2103:14387:17808;sequence=TACAGCAAATTCTGATAAATTCAAAGAGATTTTCAAAAGAGTTTGTTTATTAATTACTG;start=239028;subtype=IES;support_ref=0;support_variant=54;type=IES;
scaffold51_93_with_IES	MILORD	internal_eliminated_sequence	239533	239559	.	.	.	ID=MILORD.93.239533.239559;Name=MILORD.93.239533.239559;bounded_by_ta=TRUE;common_boundary=None;end=239559;ies_id=IESPGM.PTET51.1.93.230747;ies_left_dist=-505;ies_min_dist=473;ies_right_dist=-473;junction_seq=tatttaaaattaataTAattttctttatgaat;read_names=J00121:27:H3GGKBBXX:5:2219:21653:19918;sequence=TATAAATAATTAGAAAAATGCTATTTA;start=239533;subtype=MAC;support_ref=105;support_variant=1;type=CRYPTIC;
scaffold51_93_with_IES	MILORD	internal_eliminated_sequence	240090	240134	.	.	.	ID=MILORD.93.240090.240134;Name=MILORD.93.240090.240134;bounded_by_ta=TRUE;common_boundary=Both;end=240134;ies_id=IESPGM.PTET51.1.93.231750;ies_left_dist=0;ies_min_dist=0;ies_right_dist=0;junction_seq=ttaaattcattttatTAtttgtttaataattc;read_names=J00121:27:H3GGKBBXX:5:2203:10693:41405,J00121:27:H3GGKBBXX:5:1122:12002:43497,J00121:27:H3GGKBBXX:5:1225:18791:17561,J00121:27:H3GGKBBXX:5:1121:24647:14484,J00121:27:H3GGKBBXX:5:1220:11048:4110,J00121:27:H3GGKBBXX:5:2215:13910:12374,J00121:27:H3GGKBBXX:5:2227:6228:45379,J00121:27:H3GGKBBXX:5:2218:7293:10686,J00121:27:H3GGKBBXX:5:2223:15737:34178,J00121:27:H3GGKBBXX:5:2208:8075:8488,J00121:27:H3GGKBBXX:5:2112:24708:48667,J00121:27:H3GGKBBXX:5:1223:25164:6730,J00121:27:H3GGKBBXX:5:1103:25794:14889,J00121:27:H3GGKBBXX:5:1125:19674:43040,J00121:27:H3GGKBBXX:5:1116:25865:41387,J00121:27:H3GGKBBXX:5:1205:25936:41897,J00121:27:H3GGKBBXX:5:2103:7852:6976,J00121:27:H3GGKBBXX:5:1203:4411:12023,J00121:27:H3GGKBBXX:5:1111:14286:37607,J00121:27:H3GGKBBXX:5:1124:19289:17966,J00121:27:H3GGKBBXX:5:1205:25865:42020,J00121:27:H3GGKBBXX:5:2101:3488:29272,J00121:27:H3GGKBBXX:5:1101:20780:23927,J00121:27:H3GGKBBXX:5:1111:25662:3758,J00121:27:H3GGKBBXX:5:2204:9049:19390,J00121:27:H3GGKBBXX:5:2104:14418:20850,J00121:27:H3GGKBBXX:5:1216:28990:13781,J00121:27:H3GGKBBXX:5:2203:22881:20533,J00121:27:H3GGKBBXX:5:2209:12702:5956,J00121:27:H3GGKBBXX:5:2216:26545:38732,J00121:27:H3GGKBBXX:5:2207:16051:36306,J00121:27:H3GGKBBXX:5:1102:27448:43708,J00121:27:H3GGKBBXX:5:2220:14245:16225,J00121:27:H3GGKBBXX:5:2227:17076:39488,J00121:27:H3GGKBBXX:5:1212:25459:46873,J00121:27:H3GGKBBXX:5:1216:19309:15117;sequence=TATACTCAATATTTAGATTGTTATGTGTATCTATAAAACTGTCTG;start=240090;subtype=IES;support_ref=3;support_variant=36;type=IES;
scaffold51_93_with_IES	MILORD	internal_eliminated_sequence	240258	240551	.	.	.	ID=MILORD.93.240258.240551;Name=MILORD.93.240258.240551;bounded_by_ta=TRUE;common_boundary=Both;end=240551;ies_id=IESPGM.PTET51.1.93.231873;ies_left_dist=0;ies_min_dist=0;ies_right_dist=0;junction_seq=tcaatttcttgctccTAttaataatgagctta;read_names=J00121:27:H3GGKBBXX:5:2208:28716:26002,J00121:27:H3GGKBBXX:5:2211:2747:25210,J00121:27:H3GGKBBXX:5:2205:14062:37994,J00121:27:H3GGKBBXX:5:1126:11414:12198,J00121:27:H3GGKBBXX:5:2209:16315:13728,J00121:27:H3GGKBBXX:5:1124:16295:12568;sequence=TATAGTATTCGTAAAGAAGATTTTGACATCATTAATAAATAAATTGAATACATTTAAATATTTGCTAATATAATATCATCTATTTGATAACCTTATAGTTTTTCCATTATTTTAAAACTTAATTTTGATGAAGCCACCTTCATTACTTAATAATAATTAAGTTTCTAAAATAAATCTACCTTTAGTATGATGTTGATGATGATATTATCAATATTCCAATATAAAATTAAAATAAGACATCTTTATATATTCCAATATATATCTCTTAATCCTAAATGTTTTTTGCAAAAGGTA;start=240258;subtype=IES;support_ref=2;support_variant=6;type=IES;
scaffold51_93_with_IES	MILORD	internal_eliminated_sequence	240258	240557	.	.	.	ID=MILORD.93.240258.240557;Name=MILORD.93.240258.240557;bounded_by_ta=TRUE;common_boundary=LEFT;end=240557;ies_id=IESPGM.PTET51.1.93.231873;ies_left_dist=0;ies_min_dist=0;ies_right_dist=-6;junction_seq=tcaatttcttgctccTAatgagcttattgcat;read_names=J00121:27:H3GGKBBXX:5:1123:8237:17737,J00121:27:H3GGKBBXX:5:1203:6563:19830;sequence=TATAGTATTCGTAAAGAAGATTTTGACATCATTAATAAATAAATTGAATACATTTAAATATTTGCTAATATAATATCATCTATTTGATAACCTTATAGTTTTTCCATTATTTTAAAACTTAATTTTGATGAAGCCACCTTCATTACTTAATAATAATTAAGTTTCTAAAATAAATCTACCTTTAGTATGATGTTGATGATGATATTATCAATATTCCAATATAAAATTAAAATAAGACATCTTTATATATTCCAATATATATCTCTTAATCCTAAATGTTTTTTGCAAAAGGTATATTAA;start=240258;subtype=PARTIAL_EXTERNAL;support_ref=1;support_variant=2;type=ALTERNATIVE;
scaffold51_93_with_IES	MILORD	internal_eliminated_sequence	240269	240551	.	.	.	ID=MILORD.93.240269.240551;Name=MILORD.93.240269.240551;bounded_by_ta=TRUE;common_boundary=RIGHT;end=240551;ies_id=IESPGM.PTET51.1.93.231873;ies_left_dist=-11;ies_min_dist=0;ies_right_dist=0;junction_seq=ctcctatagtattcgTAttaataatgagctta;read_names=J00121:27:H3GGKBBXX:5:2214:18791:39119,J00121:27:H3GGKBBXX:5:1103:13910:27637,J00121:27:H3GGKBBXX:5:2108:16528:33193,J00121:27:H3GGKBBXX:5:1121:5974:32420,J00121:27:H3GGKBBXX:5:2116:21613:11266,J00121:27:H3GGKBBXX:5:2121:13200:14203;sequence=TAAAGAAGATTTTGACATCATTAATAAATAAATTGAATACATTTAAATATTTGCTAATATAATATCATCTATTTGATAACCTTATAGTTTTTCCATTATTTTAAAACTTAATTTTGATGAAGCCACCTTCATTACTTAATAATAATTAAGTTTCTAAAATAAATCTACCTTTAGTATGATGTTGATGATGATATTATCAATATTCCAATATAAAATTAAAATAAGACATCTTTATATATTCCAATATATATCTCTTAATCCTAAATGTTTTTTGCAAAAGGTA;start=240269;subtype=PARTIAL_INTERNAL;support_ref=2;support_variant=6;type=ALTERNATIVE;
scaffold51_93_with_IES	MILORD	internal_eliminated_sequence	242146	242208	.	.	.	ID=MILORD.93.242146.242208;Name=MILORD.93.242146.242208;bounded_by_ta=TRUE;common_boundary=LEFT;end=242208;ies_id=IESPGM.PTET51.1.93.233467;ies_left_dist=0;ies_min_dist=0;ies_right_dist=-14;junction_seq=taattttacaatcgtTAtgccagctgaatgtg;read_names=J00121:27:H3GGKBBXX:5:1106:5690:2879;sequence=TACAGTTCAACTGAATTTAATCCCATGTCTGTAATACTCCCTCCAAGTGTATAACAATATTAT;start=242146;subtype=PARTIAL_EXTERNAL;support_ref=3;support_variant=1;type=ALTERNATIVE;
scaffold51_93_with_IES	MILORD	internal_eliminated_sequence	242146	242196	.	.	.	ID=MILORD.93.242146.242196;Name=MILORD.93.242146.242196;bounded_by_ta=TRUE;common_boundary=LEFT;end=242196;ies_id=IESPGM.PTET51.1.93.233467;ies_left_dist=0;ies_min_dist=0;ies_right_dist=-2;junction_seq=taattttacaatcgtTAacaatattattatgc;read_names=J00121:27:H3GGKBBXX:5:2128:16001:22327,J00121:27:H3GGKBBXX:5:2115:13504:23593,J00121:27:H3GGKBBXX:5:2126:19989:6554,J00121:27:H3GGKBBXX:5:1118:7182:27092;sequence=TACAGTTCAACTGAATTTAATCCCATGTCTGTAATACTCCCTCCAAGTGTA;start=242146;subtype=PARTIAL_EXTERNAL;support_ref=6;support_variant=4;type=ALTERNATIVE;
scaffold51_93_with_IES	MILORD	internal_eliminated_sequence	242146	242194	.	.	.	ID=MILORD.93.242146.242194;Name=MILORD.93.242146.242194;bounded_by_ta=TRUE;common_boundary=Both;end=242194;ies_id=IESPGM.PTET51.1.93.233467;ies_left_dist=0;ies_min_dist=0;ies_right_dist=0;junction_seq=taattttacaatcgtTAtaacaatattattat;read_names=J00121:27:H3GGKBBXX:5:2116:19258:15276,J00121:27:H3GGKBBXX:5:2201:19400:10458,J00121:27:H3GGKBBXX:5:2124:27245:7873,J00121:27:H3GGKBBXX:5:2121:31152:40139,J00121:27:H3GGKBBXX:5:2223:28148:15698,J00121:27:H3GGKBBXX:5:1119:3782:40192,J00121:27:H3GGKBBXX:5:1211:17371:42917,J00121:27:H3GGKBBXX:5:1110:22079:21993,J00121:27:H3GGKBBXX:5:2102:8907:2826,J00121:27:H3GGKBBXX:5:1212:25236:16559,J00121:27:H3GGKBBXX:5:2209:28229:2193,J00121:27:H3GGKBBXX:5:2109:11343:28252,J00121:27:H3GGKBBXX:5:1107:15798:18529,J00121:27:H3GGKBBXX:5:2105:30858:15891,J00121:27:H3GGKBBXX:5:2201:24454:20410,J00121:27:H3GGKBBXX:5:1105:14529:1877,J00121:27:H3GGKBBXX:5:2213:14489:48614,J00121:27:H3GGKBBXX:5:2214:13159:28938,J00121:27:H3GGKBBXX:5:2113:22587:11196,J00121:27:H3GGKBBXX:5:2111:14996:19214,J00121:27:H3GGKBBXX:5:1217:27549:8154,J00121:27:H3GGKBBXX:5:1101:17472:7855,J00121:27:H3GGKBBXX:5:1223:6096:33158,J00121:27:H3GGKBBXX:5:1202:20314:35110,J00121:27:H3GGKBBXX:5:1213:16914:39523,J00121:27:H3GGKBBXX:5:1116:18467:28323,J00121:27:H3GGKBBXX:5:2104:2392:45449,J00121:27:H3GGKBBXX:5:2227:22221:47524,J00121:27:H3GGKBBXX:5:2228:26291:12620,J00121:27:H3GGKBBXX:5:2105:19339:7996,J00121:27:H3GGKBBXX:5:1124:25844:10124,J00121:27:H3GGKBBXX:5:1111:20496:15944,J00121:27:H3GGKBBXX:5:2213:19948:12251,J00121:27:H3GGKBBXX:5:1105:3457:45221,J00121:27:H3GGKBBXX:5:1215:23175:3741,J00121:27:H3GGKBBXX:5:2221:26666:37712,J00121:27:H3GGKBBXX:5:1208:10318:19970,J00121:27:H3GGKBBXX:5:2208:9151:14326;sequence=TACAGTTCAACTGAATTTAATCCCATGTCTGTAATACTCCCTCCAAGTG;start=242146;subtype=IES;support_ref=6;support_variant=38;type=IES;
scaffold51_93_with_IES	MILORD	internal_eliminated_sequence	242308	242352	.	.	.	ID=MILORD.93.242308.242352;Name=MILORD.93.242308.242352;bounded_by_ta=TRUE;common_boundary=Both;end=242352;ies_id=IESPGM.PTET51.1.93.233580;ies_left_dist=0;ies_min_dist=0;ies_right_dist=0;junction_seq=aaatgctaatgaaagTAcaaattctgtagaac;read_names=J00121:27:H3GGKBBXX:5:1115:14651:26002,J00121:27:H3GGKBBXX:5:2210:5578:16366,J00121:27:H3GGKBBXX:5:2201:16792:8541,J00121:27:H3GGKBBXX:5:2223:28300:24050,J00121:27:H3GGKBBXX:5:1210:20435:45836,J00121:27:H3GGKBBXX:5:2101:5000:38222,J00121:27:H3GGKBBXX:5:1210:14915:22766,J00121:27:H3GGKBBXX:5:1206:9952:16348,J00121:27:H3GGKBBXX:5:2205:5061:8541,J00121:27:H3GGKBBXX:5:1201:15676:43181,J00121:27:H3GGKBBXX:5:1204:6786:8541,J00121:27:H3GGKBBXX:5:2223:12997:31189,J00121:27:H3GGKBBXX:5:2207:10876:30820,J00121:27:H3GGKBBXX:5:1214:23043:15012,J00121:27:H3GGKBBXX:5:1210:23236:23821,J00121:27:H3GGKBBXX:5:2125:25895:38240,J00121:27:H3GGKBBXX:5:2119:16396:19179,J00121:27:H3GGKBBXX:5:2202:1753:14590,J00121:27:H3GGKBBXX:5:1214:27448:3899,J00121:27:H3GGKBBXX:5:2228:2483:28340;sequence=TACACTTCAATGAAGTGAGTATTTCGATAATAGATAATTGGAGTA;start=242308;subtype=IES;support_ref=39;support_variant=20;type=IES;
scaffold51_93_with_IES	MILORD	internal_eliminated_sequence	242798	242828	.	.	.	ID=MILORD.93.242798.242828;Name=MILORD.93.242798.242828;bounded_by_ta=TRUE;common_boundary=Both;end=242828;ies_id=IESPGM.PTET51.1.93.234025;ies_left_dist=0;ies_min_dist=0;ies_right_dist=0;junction_seq=attgagtaaggatgtTAaatagagatatgaat;read_names=J00121:27:H3GGKBBXX:5:2111:19573:12972,J00121:27:H3GGKBBXX:5:2115:5619:10352,J00121:27:H3GGKBBXX:5:2116:15240:24525,J00121:27:H3GGKBBXX:5:1227:29995:17526,J00121:27:H3GGKBBXX:5:2217:30431:2316,J00121:27:H3GGKBBXX:5:2220:26575:41493,J00121:27:H3GGKBBXX:5:1226:16630:19478,J00121:27:H3GGKBBXX:5:2214:29041:6695,J00121:27:H3GGKBBXX:5:1205:15341:26072,J00121:27:H3GGKBBXX:5:1210:4137:32683,J00121:27:H3GGKBBXX:5:1209:28605:11882,J00121:27:H3GGKBBXX:5:1114:6948:16489,J00121:27:H3GGKBBXX:5:2215:16092:29729,J00121:27:H3GGKBBXX:5:1201:14174:33686,J00121:27:H3GGKBBXX:5:2110:8389:22362,J00121:27:H3GGKBBXX:5:2213:8714:40192,J00121:27:H3GGKBBXX:5:1205:15240:26037,J00121:27:H3GGKBBXX:5:1107:27915:21834,J00121:27:H3GGKBBXX:5:2224:14164:1279,J00121:27:H3GGKBBXX:5:1103:4898:36218,J00121:27:H3GGKBBXX:5:1109:6431:34371,J00121:27:H3GGKBBXX:5:2111:9485:24753;sequence=TATAGATGAGTATAATGTATATATTTTACTA;start=242798;subtype=IES;support_ref=3;support_variant=22;type=IES;
scaffold51_93_with_IES	MILORD	internal_eliminated_sequence	242798	242838	.	.	.	ID=MILORD.93.242798.242838;Name=MILORD.93.242798.242838;bounded_by_ta=TRUE;common_boundary=LEFT;end=242838;ies_id=IESPGM.PTET51.1.93.234025;ies_left_dist=0;ies_min_dist=0;ies_right_dist=-10;junction_seq=attgagtaaggatgtTAtgaattaaaagaagg;read_names=J00121:27:H3GGKBBXX:5:1122:21247:3283,J00121:27:H3GGKBBXX:5:1105:24748:41950,J00121:27:H3GGKBBXX:5:1204:29092:23487,J00121:27:H3GGKBBXX:5:1202:2169:21113;sequence=TATAGATGAGTATAATGTATATATTTTACTATAAATAGAGA;start=242798;subtype=PARTIAL_EXTERNAL;support_ref=2;support_variant=4;type=ALTERNATIVE;
scaffold51_93_with_IES	MILORD	internal_eliminated_sequence	242798	242823	.	.	.	ID=MILORD.93.242798.242823;Name=MILORD.93.242798.242823;bounded_by_ta=TRUE;common_boundary=LEFT;end=242823;ies_id=IESPGM.PTET51.1.93.234025;ies_left_dist=0;ies_min_dist=0;ies_right_dist=5;junction_seq=attgagtaaggatgtTActataaatagagata;read_names=J00121:27:H3GGKBBXX:5:2107:8217:4760,J00121:27:H3GGKBBXX:5:1221:6827:30943;sequence=TATAGATGAGTATAATGTATATATTT;start=242798;subtype=PARTIAL_INTERNAL;support_ref=2;support_variant=2;type=ALTERNATIVE;
scaffold51_93_with_IES	MILORD	internal_eliminated_sequence	242800	242826	.	.	.	ID=MILORD.93.242800.242826;Name=MILORD.93.242800.242826;bounded_by_ta=TRUE;common_boundary=None;end=242826;ies_id=IESPGM.PTET51.1.93.234025;ies_left_dist=-2;ies_min_dist=2;ies_right_dist=2;junction_seq=tgagtaaggatgttaTAtaaatagagatatga;read_names=J00121:27:H3GGKBBXX:5:1117:6847:42513;sequence=TAGATGAGTATAATGTATATATTTTAC;start=242800;subtype=INTERNAL;support_ref=0;support_variant=1;type=ALTERNATIVE;
scaffold51_93_with_IES	MILORD	internal_eliminated_sequence	244685	244741	.	.	.	ID=MILORD.93.244685.244741;Name=MILORD.93.244685.244741;bounded_by_ta=TRUE;common_boundary=Both;end=244741;ies_id=IESPGM.PTET51.1.93.235881;ies_left_dist=0;ies_min_dist=0;ies_right_dist=0;junction_seq=acaggcagattggttTAacagcaaaaaattta;read_names=J00121:27:H3GGKBBXX:5:2104:19400:6484,J00121:27:H3GGKBBXX:5:2106:7273:10897,J00121:27:H3GGKBBXX:5:1120:25875:9473,J00121:27:H3GGKBBXX:5:2217:6400:32842,J00121:27:H3GGKBBXX:5:2102:31609:31470,J00121:27:H3GGKBBXX:5:2106:18822:47542,J00121:27:H3GGKBBXX:5:2213:13311:11618,J00121:27:H3GGKBBXX:5:1101:9973:46205,J00121:27:H3GGKBBXX:5:2201:21450:37044,J00121:27:H3GGKBBXX:5:2213:29427:34653,J00121:27:H3GGKBBXX:5:2125:8460:42108,J00121:27:H3GGKBBXX:5:1217:27488:46768,J00121:27:H3GGKBBXX:5:1208:2646:31259,J00121:27:H3GGKBBXX:5:2201:31649:28305,J00121:27:H3GGKBBXX:5:2116:4320:13306,J00121:27:H3GGKBBXX:5:2223:7933:19601,J00121:27:H3GGKBBXX:5:2207:22546:18652,J00121:27:H3GGKBBXX:5:1120:15047:18634,J00121:27:H3GGKBBXX:5:1104:23855:14695,J00121:27:H3GGKBBXX:5:1217:10693:28428,J00121:27:H3GGKBBXX:5:1107:25043:8242,J00121:27:H3GGKBBXX:5:1103:25966:33334,J00121:27:H3GGKBBXX:5:2203:11880:23487,J00121:27:H3GGKBBXX:5:2108:11779:7486,J00121:27:H3GGKBBXX:5:1110:9699:42565,J00121:27:H3GGKBBXX:5:2227:27915:23346,J00121:27:H3GGKBBXX:5:1117:10693:41581,J00121:27:H3GGKBBXX:5:2217:29498:24261,J00121:27:H3GGKBBXX:5:1220:22039:39049,J00121:27:H3GGKBBXX:5:2106:4066:24577,J00121:27:H3GGKBBXX:5:2223:14712:26951,J00121:27:H3GGKBBXX:5:1206:21481:18212,J00121:27:H3GGKBBXX:5:2220:7608:39400,J00121:27:H3GGKBBXX:5:1105:19350:40684,J00121:27:H3GGKBBXX:5:2118:19827:24525,J00121:27:H3GGKBBXX:5:2115:28757:5183,J00121:27:H3GGKBBXX:5:1227:17777:10950,J00121:27:H3GGKBBXX:5:1116:27011:21078;sequence=TACAGTCAAATTCTATAAATAATAATAAATCACAACCTATAATTGATGATCAAAGTG;start=244685;subtype=IES;support_ref=0;support_variant=38;type=IES;
scaffold51_93_with_IES	MILORD	internal_eliminated_sequence	244685	244723	.	.	.	ID=MILORD.93.244685.244723;Name=MILORD.93.244685.244723;bounded_by_ta=TRUE;common_boundary=LEFT;end=244723;ies_id=IESPGM.PTET51.1.93.235881;ies_left_dist=0;ies_min_dist=0;ies_right_dist=18;junction_seq=acaggcagattggttTAattgatgatcaaagt;read_names=J00121:27:H3GGKBBXX:5:1114:18984:35655;sequence=TACAGTCAAATTCTATAAATAATAATAAATCACAACCTA;start=244685;subtype=PARTIAL_INTERNAL;support_ref=0;support_variant=1;type=ALTERNATIVE;
scaffold51_93_with_IES	MILORD	internal_eliminated_sequence	246859	246891	.	.	.	ID=MILORD.93.246859.246891;Name=MILORD.93.246859.246891;bounded_by_ta=TRUE;common_boundary=RIGHT;end=246891;ies_id=IESPGM.PTET51.1.93.238001;ies_left_dist=3;ies_min_dist=0;ies_right_dist=0;junction_seq=caatcctggagacacTAacaccaacccataat;read_names=J00121:27:H3GGKBBXX:5:2113:27214:30890;sequence=TATTATAGATGGAACTTTAATGCACTTCAATTA;start=246859;subtype=PARTIAL_EXTERNAL;support_ref=4;support_variant=1;type=ALTERNATIVE;
scaffold51_93_with_IES	MILORD	internal_eliminated_sequence	246862	246891	.	.	.	ID=MILORD.93.246862.246891;Name=MILORD.93.246862.246891;bounded_by_ta=TRUE;common_boundary=Both;end=246891;ies_id=IESPGM.PTET51.1.93.238001;ies_left_dist=0;ies_min_dist=0;ies_right_dist=0;junction_seq=tcctggagacactatTAacaccaacccataat;read_names=J00121:27:H3GGKBBXX:5:1122:9455:23962,J00121:27:H3GGKBBXX:5:2112:22353:42267,J00121:27:H3GGKBBXX:5:1128:14072:15469,J00121:27:H3GGKBBXX:5:1127:16681:40069,J00121:27:H3GGKBBXX:5:2115:27377:43128,J00121:27:H3GGKBBXX:5:1207:17158:4743,J00121:27:H3GGKBBXX:5:1119:16995:17016,J00121:27:H3GGKBBXX:5:1201:27915:1543,J00121:27:H3GGKBBXX:5:2216:1651:11214,J00121:27:H3GGKBBXX:5:2216:24383:39981,J00121:27:H3GGKBBXX:5:2218:10358:36956,J00121:27:H3GGKBBXX:5:1202:19735:23874,J00121:27:H3GGKBBXX:5:2214:10145:18159,J00121:27:H3GGKBBXX:5:2119:23876:2774,J00121:27:H3GGKBBXX:5:1227:23297:37607,J00121:27:H3GGKBBXX:5:2101:16681:4725,J00121:27:H3GGKBBXX:5:1205:5822:33246,J00121:27:H3GGKBBXX:5:1204:4310:36605,J00121:27:H3GGKBBXX:5:2211:7973:49177,J00121:27:H3GGKBBXX:5:2108:5467:5165,J00121:27:H3GGKBBXX:5:2214:11302:42038,J00121:27:H3GGKBBXX:5:1120:22638:30872,J00121:27:H3GGKBBXX:5:2117:8633:26441,J00121:27:H3GGKBBXX:5:2102:12702:12497,J00121:27:H3GGKBBXX:5:1112:29711:12779,J00121:27:H3GGKBBXX:5:1115:25104:7961,J00121:27:H3GGKBBXX:5:2207:13423:1648,J00121:27:H3GGKBBXX:5:2208:15585:44464,J00121:27:H3GGKBBXX:5:1111:2463:43919,J00121:27:H3GGKBBXX:5:1218:13058:8189,J00121:27:H3GGKBBXX:5:1225:20415:4022,J00121:27:H3GGKBBXX:5:2204:28442:23944,J00121:27:H3GGKBBXX:5:2124:20923:12392,J00121:27:H3GGKBBXX:5:2203:22800:38398,J00121:27:H3GGKBBXX:5:1228:21704:27637,J00121:27:H3GGKBBXX:5:2109:13240:22256,J00121:27:H3GGKBBXX:5:1226:29305:31558,J00121:27:H3GGKBBXX:5:2101:19502:7996,J00121:27:H3GGKBBXX:5:1106:15067:14836,J00121:27:H3GGKBBXX:5:1216:21004:2826,J00121:27:H3GGKBBXX:5:1221:28706:13781,J00121:27:H3GGKBBXX:5:2228:31913:17755,J00121:27:H3GGKBBXX:5:1221:26890:45344,J00121:27:H3GGKBBXX:5:1220:15331:47788;sequence=TATAGATGGAACTTTAATGCACTTCAATTA;start=246862;subtype=IES;support_ref=3;support_variant=44;type=IES;
scaffold51_93_with_IES	MILORD	internal_eliminated_sequence	246862	246904	.	.	.	ID=MILORD.93.246862.246904;Name=MILORD.93.246862.246904;bounded_by_ta=TRUE;common_boundary=LEFT;end=246904;ies_id=IESPGM.PTET51.1.93.238001;ies_left_dist=0;ies_min_dist=0;ies_right_dist=-13;junction_seq=tcctggagacactatTAattgaaaatcacatt;read_names=J00121:27:H3GGKBBXX:5:1209:18507:12708;sequence=TATAGATGGAACTTTAATGCACTTCAATTATAACACCAACCCA;start=246862;subtype=PARTIAL_EXTERNAL;support_ref=1;support_variant=1;type=ALTERNATIVE;
scaffold51_93_with_IES	MILORD	internal_eliminated_sequence	246862	246889	.	.	.	ID=MILORD.93.246862.246889;Name=MILORD.93.246862.246889;bounded_by_ta=TRUE;common_boundary=LEFT;end=246889;ies_id=IESPGM.PTET51.1.93.238001;ies_left_dist=0;ies_min_dist=0;ies_right_dist=2;junction_seq=tcctggagacactatTAtaacaccaacccata;read_names=J00121:27:H3GGKBBXX:5:1106:7436:7486,J00121:27:H3GGKBBXX:5:1202:23510:3371;sequence=TATAGATGGAACTTTAATGCACTTCAAT;start=246862;subtype=PARTIAL_INTERNAL;support_ref=2;support_variant=2;type=ALTERNATIVE;
scaffold51_93_with_IES	MILORD	internal_eliminated_sequence	248383	248451	.	.	.	ID=MILORD.93.248383.248451;Name=MILORD.93.248383.248451;bounded_by_ta=TRUE;common_boundary=RIGHT;end=248451;ies_id=IESPGM.PTET51.1.93.239495;ies_left_dist=3;ies_min_dist=0;ies_right_dist=0;junction_seq=agctcctttcaccctTAatactgctcgtgcac;read_names=J00121:27:H3GGKBBXX:5:2219:15828:8559;sequence=TAATACAATTGTTTTTTGATTGGTTATTTATATATATGTGAATGATTAAAATTAAATTCCTATCGAGTG;start=248383;subtype=PARTIAL_EXTERNAL;support_ref=3;support_variant=1;type=ALTERNATIVE;
scaffold51_93_with_IES	MILORD	internal_eliminated_sequence	248386	248442	.	.	.	ID=MILORD.93.248386.248442;Name=MILORD.93.248386.248442;bounded_by_ta=TRUE;common_boundary=LEFT;end=248442;ies_id=IESPGM.PTET51.1.93.239495;ies_left_dist=0;ies_min_dist=0;ies_right_dist=9;junction_seq=cctttcacccttaatTAtcgagtgtaatactg;read_names=J00121:27:H3GGKBBXX:5:2215:7192:7556;sequence=TACAATTGTTTTTTGATTGGTTATTTATATATATGTGAATGATTAAAATTAAATTCC;start=248386;subtype=PARTIAL_INTERNAL;support_ref=2;support_variant=1;type=ALTERNATIVE;
scaffold51_93_with_IES	MILORD	internal_eliminated_sequence	248386	248451	.	.	.	ID=MILORD.93.248386.248451;Name=MILORD.93.248386.248451;bounded_by_ta=TRUE;common_boundary=Both;end=248451;ies_id=IESPGM.PTET51.1.93.239495;ies_left_dist=0;ies_min_dist=0;ies_right_dist=0;junction_seq=tcctttcacccttaaTAatactgctcgtgcac;read_names=J00121:27:H3GGKBBXX:5:1227:6542:24437,J00121:27:H3GGKBBXX:5:1125:20577:30081,J00121:27:H3GGKBBXX:5:2106:24789:18915,J00121:27:H3GGKBBXX:5:2222:3873:19531,J00121:27:H3GGKBBXX:5:2208:19502:19812,J00121:27:H3GGKBBXX:5:2207:26768:14572,J00121:27:H3GGKBBXX:5:1214:25530:27162,J00121:27:H3GGKBBXX:5:2125:9262:26793,J00121:27:H3GGKBBXX:5:2114:21988:4004,J00121:27:H3GGKBBXX:5:2123:24921:18511,J00121:27:H3GGKBBXX:5:1223:22597:14625,J00121:27:H3GGKBBXX:5:2219:28452:12110;sequence=TACAATTGTTTTTTGATTGGTTATTTATATATATGTGAATGATTAAAATTAAATTCCTATCGAGTG;start=248386;subtype=IES;support_ref=4;support_variant=12;type=IES;
scaffold51_93_with_IES	MILORD	internal_eliminated_sequence	248670	248727	.	.	.	ID=MILORD.93.248670.248727;Name=MILORD.93.248670.248727;bounded_by_ta=TRUE;common_boundary=Both;end=248727;ies_id=IESPGM.PTET51.1.93.239713;ies_left_dist=0;ies_min_dist=0;ies_right_dist=0;junction_seq=agagaaggctcgtggTAtcaccatcaatagtg;read_names=J00121:27:H3GGKBBXX:5:2120:19745:32648,J00121:27:H3GGKBBXX:5:1115:12104:5552,J00121:27:H3GGKBBXX:5:2118:6989:23171,J00121:27:H3GGKBBXX:5:2214:25134:20603,J00121:27:H3GGKBBXX:5:2224:28392:27303,J00121:27:H3GGKBBXX:5:2107:22201:41475,J00121:27:H3GGKBBXX:5:1128:15980:38011,J00121:27:H3GGKBBXX:5:2110:19553:1226,J00121:27:H3GGKBBXX:5:1111:18477:7310,J00121:27:H3GGKBBXX:5:2114:9699:41370,J00121:27:H3GGKBBXX:5:2119:18507:9473,J00121:27:H3GGKBBXX:5:2227:12753:32701,J00121:27:H3GGKBBXX:5:1104:22820:43638,J00121:27:H3GGKBBXX:5:2113:15087:26090,J00121:27:H3GGKBBXX:5:2223:22374:25562,J00121:27:H3GGKBBXX:5:2227:13220:46803,J00121:27:H3GGKBBXX:5:1201:23439:48720,J00121:27:H3GGKBBXX:5:1219:9425:6712,J00121:27:H3GGKBBXX:5:2216:6106:20832,J00121:27:H3GGKBBXX:5:2114:20649:4743,J00121:27:H3GGKBBXX:5:2125:15179:26388,J00121:27:H3GGKBBXX:5:1108:20750:19232,J00121:27:H3GGKBBXX:5:1117:24880:24419,J00121:27:H3GGKBBXX:5:2216:17563:35057,J00121:27:H3GGKBBXX:5:2219:20780:44957,J00121:27:H3GGKBBXX:5:2121:16062:10616,J00121:27:H3GGKBBXX:5:1204:15158:9719,J00121:27:H3GGKBBXX:5:2110:31761:34899,J00121:27:H3GGKBBXX:5:2225:8582:28428,J00121:27:H3GGKBBXX:5:1124:21663:47260,J00121:27:H3GGKBBXX:5:1103:20994:30063,J00121:27:H3GGKBBXX:5:1109:13423:17016;sequence=TATTGTGAATACTTAAAAAGTGAATACTTAAATCGTATGATTTCAATCACTTCAATAA;start=248670;subtype=IES;support_ref=6;support_variant=32;type=IES;
scaffold51_93_with_IES	MILORD	internal_eliminated_sequence	249229	249267	.	.	.	ID=MILORD.93.249229.249267;Name=MILORD.93.249229.249267;bounded_by_ta=TRUE;common_boundary=RIGHT;end=249267;ies_id=IESPGM.PTET51.1.93.240225;ies_left_dist=11;ies_min_dist=0;ies_right_dist=0;junction_seq=cattcttaatgtcaaTAtcacattgctggtag;read_names=J00121:27:H3GGKBBXX:5:1201:23196:46469;sequence=TAGAAGGCACATATAGTATTGTAATCTATTAATTGACTA;start=249229;subtype=PARTIAL_EXTERNAL;support_ref=8;support_variant=1;type=ALTERNATIVE;
scaffold51_93_with_IES	MILORD	internal_eliminated_sequence	249240	249265	.	.	.	ID=MILORD.93.249240.249265;Name=MILORD.93.249240.249265;bounded_by_ta=TRUE;common_boundary=LEFT;end=249265;ies_id=IESPGM.PTET51.1.93.240225;ies_left_dist=0;ies_min_dist=0;ies_right_dist=2;junction_seq=tcaatagaaggcacaTAtatcacattgctggt;read_names=J00121:27:H3GGKBBXX:5:2224:22617:16348;sequence=TATAGTATTGTAATCTATTAATTGAC;start=249240;subtype=PARTIAL_INTERNAL;support_ref=2;support_variant=1;type=ALTERNATIVE;
scaffold51_93_with_IES	MILORD	internal_eliminated_sequence	249240	249267	.	.	.	ID=MILORD.93.249240.249267;Name=MILORD.93.249240.249267;bounded_by_ta=TRUE;common_boundary=Both;end=249267;ies_id=IESPGM.PTET51.1.93.240225;ies_left_dist=0;ies_min_dist=0;ies_right_dist=0;junction_seq=tcaatagaaggcacaTAtcacattgctggtag;read_names=J00121:27:H3GGKBBXX:5:1117:7963:33651,J00121:27:H3GGKBBXX:5:2113:5903:18089,J00121:27:H3GGKBBXX:5:1208:13119:29466,J00121:27:H3GGKBBXX:5:1112:18446:18441,J00121:27:H3GGKBBXX:5:2211:22597:22186,J00121:27:H3GGKBBXX:5:2102:16782:43339,J00121:27:H3GGKBBXX:5:1205:5325:37308,J00121:27:H3GGKBBXX:5:2116:4300:22977,J00121:27:H3GGKBBXX:5:2228:10145:13869,J00121:27:H3GGKBBXX:5:1217:28544:40649,J00121:27:H3GGKBBXX:5:1110:5335:18968,J00121:27:H3GGKBBXX:5:1108:14478:1261,J00121:27:H3GGKBBXX:5:2222:12591:8787,J00121:27:H3GGKBBXX:5:1120:14448:36306,J00121:27:H3GGKBBXX:5:1105:8085:5165,J00121:27:H3GGKBBXX:5:2228:15848:26529,J00121:27:H3GGKBBXX:5:1224:27377:27373,J00121:27:H3GGKBBXX:5:2115:6492:42284,J00121:27:H3GGKBBXX:5:1120:27245:27953,J00121:27:H3GGKBBXX:5:2118:27113:11759,J00121:27:H3GGKBBXX:5:1217:15321:12814,J00121:27:H3GGKBBXX:5:1225:20090:15803,J00121:27:H3GGKBBXX:5:2212:20202:36640,J00121:27:H3GGKBBXX:5:1125:18822:14097,J00121:27:H3GGKBBXX:5:1126:26068:12620,J00121:27:H3GGKBBXX:5:1201:6218:16524,J00121:27:H3GGKBBXX:5:1124:28381:24437,J00121:27:H3GGKBBXX:5:2115:7162:15276,J00121:27:H3GGKBBXX:5:1220:15047:34002,J00121:27:H3GGKBBXX:5:2221:11251:15715,J00121:27:H3GGKBBXX:5:2222:10815:10774,J00121:27:H3GGKBBXX:5:1213:22445:8770,J00121:27:H3GGKBBXX:5:2114:28158:36358,J00121:27:H3GGKBBXX:5:2207:3427:25158,J00121:27:H3GGKBBXX:5:1114:19755:24788,J00121:27:H3GGKBBXX:5:2216:19644:17210,J00121:27:H3GGKBBXX:5:1219:27702:48016,J00121:27:H3GGKBBXX:5:1126:26200:12673,J00121:27:H3GGKBBXX:5:1224:5589:28446,J00121:27:H3GGKBBXX:5:1117:7984:33580,J00121:27:H3GGKBBXX:5:2207:9567:35514,J00121:27:H3GGKBBXX:5:2210:17959:24208,J00121:27:H3GGKBBXX:5:2120:22942:22854,J00121:27:H3GGKBBXX:5:1204:5375:18405,J00121:27:H3GGKBBXX:5:1126:9587:4462,J00121:27:H3GGKBBXX:5:1119:18852:19671,J00121:27:H3GGKBBXX:5:2109:21501:14484,J00121:27:H3GGKBBXX:5:2207:3407:25158,J00121:27:H3GGKBBXX:5:1107:30279:35919,J00121:27:H3GGKBBXX:5:1208:17300:36429;sequence=TATAGTATTGTAATCTATTAATTGACTA;start=249240;subtype=IES;support_ref=6;support_variant=50;type=IES;
scaffold51_93_with_IES	MILORD	internal_eliminated_sequence	250260	250371	.	.	.	ID=MILORD.93.250260.250371;Name=MILORD.93.250260.250371;bounded_by_ta=TRUE;common_boundary=Both;end=250371;ies_id=IESPGM.PTET51.1.93.241217;ies_left_dist=0;ies_min_dist=0;ies_right_dist=0;junction_seq=attcattttttagatTAtcataagactcatta;read_names=J00121:27:H3GGKBBXX:5:1203:27448:12234,J00121:27:H3GGKBBXX:5:2224:19613:23135,J00121:27:H3GGKBBXX:5:2208:20841:41264,J00121:27:H3GGKBBXX:5:2208:10044:27549,J00121:27:H3GGKBBXX:5:2110:16762:29976,J00121:27:H3GGKBBXX:5:1213:5863:15276,J00121:27:H3GGKBBXX:5:1208:27397:24806,J00121:27:H3GGKBBXX:5:1206:27093:41862,J00121:27:H3GGKBBXX:5:1214:17147:6378,J00121:27:H3GGKBBXX:5:1121:13555:12321,J00121:27:H3GGKBBXX:5:2107:31061:8928,J00121:27:H3GGKBBXX:5:2101:25266:25158,J00121:27:H3GGKBBXX:5:1103:12114:27725,J00121:27:H3GGKBBXX:5:1126:18619:38222,J00121:27:H3GGKBBXX:5:1205:8958:40543,J00121:27:H3GGKBBXX:5:2208:21897:41862,J00121:27:H3GGKBBXX:5:1218:25124:1631,J00121:27:H3GGKBBXX:5:2122:15158:39189,J00121:27:H3GGKBBXX:5:2215:15280:29589,J00121:27:H3GGKBBXX:5:1220:19481:44992,J00121:27:H3GGKBBXX:5:2220:5944:13693,J00121:27:H3GGKBBXX:5:1121:14093:12023,J00121:27:H3GGKBBXX:5:1218:27336:31136,J00121:27:H3GGKBBXX:5:2121:3630:16577,J00121:27:H3GGKBBXX:5:2117:12043:9737,J00121:27:H3GGKBBXX:5:2213:9820:49177,J00121:27:H3GGKBBXX:5:1211:17624:11741,J00121:27:H3GGKBBXX:5:1215:11119:15346,J00121:27:H3GGKBBXX:5:1103:24464:18704,J00121:27:H3GGKBBXX:5:2119:28524:29184,J00121:27:H3GGKBBXX:5:2219:22891:26881,J00121:27:H3GGKBBXX:5:1115:9171:16928,J00121:27:H3GGKBBXX:5:2205:19410:22045,J00121:27:H3GGKBBXX:5:1207:4878:39418,J00121:27:H3GGKBBXX:5:2116:11373:15223,J00121:27:H3GGKBBXX:5:1126:9100:32033,J00121:27:H3GGKBBXX:5:2209:16031:49001,J00121:27:H3GGKBBXX:5:2126:17117:14906,J00121:27:H3GGKBBXX:5:1103:20669:15996,J00121:27:H3GGKBBXX:5:1223:23886:30011,J00121:27:H3GGKBBXX:5:2203:3437:31857,J00121:27:H3GGKBBXX:5:2215:27194:20551,J00121:27:H3GGKBBXX:5:1126:20983:47313,J00121:27:H3GGKBBXX:5:1119:24363:18142,J00121:27:H3GGKBBXX:5:1224:12997:31681,J00121:27:H3GGKBBXX:5:1202:4564:36200,J00121:27:H3GGKBBXX:5:1104:19898:6361;sequence=TACAGTTAGAATTTATTGGTTATTTATAAACTATTCTTATTGACTAATCCAAGTTTTAAGTAGTATTTCAAAATGCTATCCAAAATTTTAATAAACCTTATCACAACTACTG;start=250260;subtype=IES;support_ref=2;support_variant=47;type=IES;
scaffold51_93_with_IES	MILORD	internal_eliminated_sequence	250266	250371	.	.	.	ID=MILORD.93.250266.250371;Name=MILORD.93.250266.250371;bounded_by_ta=TRUE;common_boundary=RIGHT;end=250371;ies_id=IESPGM.PTET51.1.93.241217;ies_left_dist=-6;ies_min_dist=0;ies_right_dist=0;junction_seq=tttttagattacagtTAtcataagactcatta;read_names=J00121:27:H3GGKBBXX:5:2226:14844:12867,J00121:27:H3GGKBBXX:5:1101:5548:17368;sequence=TAGAATTTATTGGTTATTTATAAACTATTCTTATTGACTAATCCAAGTTTTAAGTAGTATTTCAAAATGCTATCCAAAATTTTAATAAACCTTATCACAACTACTG;start=250266;subtype=PARTIAL_INTERNAL;support_ref=2;support_variant=2;type=ALTERNATIVE;
scaffold51_93_with_IES	MILORD	internal_eliminated_sequence	250949	251061	.	.	.	ID=MILORD.93.250949.251061;Name=MILORD.93.250949.251061;bounded_by_ta=TRUE;common_boundary=RIGHT;end=251061;ies_id=IESPGM.PTET51.1.93.241796;ies_left_dist=2;ies_min_dist=0;ies_right_dist=0;junction_seq=caaacataattaaccTAtcatatgtatgaaaa;read_names=J00121:27:H3GGKBBXX:5:1209:24667:26160,J00121:27:H3GGKBBXX:5:1223:17310:5921;sequence=TATACAGTTAATAGAGATATAATTATAATTAATAAATTATAATGAATTATTATTTATGAAATATATTTTTTATATTTTCCATTAAAAAAACAAAAATTTTAATCAATTGATAT;start=250949;subtype=PARTIAL_EXTERNAL;support_ref=4;support_variant=2;type=ALTERNATIVE;
scaffold51_93_with_IES	MILORD	internal_eliminated_sequence	250951	251070	.	.	.	ID=MILORD.93.250951.251070;Name=MILORD.93.250951.251070;bounded_by_ta=TRUE;common_boundary=LEFT;end=251070;ies_id=IESPGM.PTET51.1.93.241796;ies_left_dist=0;ies_min_dist=0;ies_right_dist=-9;junction_seq=aacataattaacctaTAtgaaaatgagaagtc;read_names=J00121:27:H3GGKBBXX:5:1213:11038:23434,J00121:27:H3GGKBBXX:5:1214:3934:48966;sequence=TACAGTTAATAGAGATATAATTATAATTAATAAATTATAATGAATTATTATTTATGAAATATATTTTTTATATTTTCCATTAAAAAAACAAAAATTTTAATCAATTGATATTATCATATG;start=250951;subtype=PARTIAL_EXTERNAL;support_ref=4;support_variant=2;type=ALTERNATIVE;
scaffold51_93_with_IES	MILORD	internal_eliminated_sequence	250951	251058	.	.	.	ID=MILORD.93.250951.251058;Name=MILORD.93.250951.251058;bounded_by_ta=TRUE;common_boundary=LEFT;end=251058;ies_id=IESPGM.PTET51.1.93.241796;ies_left_dist=0;ies_min_dist=0;ies_right_dist=3;junction_seq=aacataattaacctaTAttatcatatgtatga;read_names=J00121:27:H3GGKBBXX:5:2216:18040:23575;sequence=TACAGTTAATAGAGATATAATTATAATTAATAAATTATAATGAATTATTATTTATGAAATATATTTTTTATATTTTCCATTAAAAAAACAAAAATTTTAATCAATTGA;start=250951;subtype=PARTIAL_INTERNAL;support_ref=2;support_variant=1;type=ALTERNATIVE;
scaffold51_93_with_IES	MILORD	internal_eliminated_sequence	250951	251061	.	.	.	ID=MILORD.93.250951.251061;Name=MILORD.93.250951.251061;bounded_by_ta=TRUE;common_boundary=Both;end=251061;ies_id=IESPGM.PTET51.1.93.241796;ies_left_dist=0;ies_min_dist=0;ies_right_dist=0;junction_seq=aacataattaacctaTAtcatatgtatgaaaa;read_names=J00121:27:H3GGKBBXX:5:2114:22343:13341,J00121:27:H3GGKBBXX:5:1228:12033:35391,J00121:27:H3GGKBBXX:5:1203:15382:47208,J00121:27:H3GGKBBXX:5:1115:29295:44728,J00121:27:H3GGKBBXX:5:2128:24150:27901,J00121:27:H3GGKBBXX:5:2108:7101:16542,J00121:27:H3GGKBBXX:5:2118:10998:33844,J00121:27:H3GGKBBXX:5:2111:10318:4497,J00121:27:H3GGKBBXX:5:2119:27996:7732,J00121:27:H3GGKBBXX:5:2107:32096:27320,J00121:27:H3GGKBBXX:5:1126:29193:9455,J00121:27:H3GGKBBXX:5:2114:29630:2580,J00121:27:H3GGKBBXX:5:2216:22100:4444,J00121:27:H3GGKBBXX:5:1224:20446:34178,J00121:27:H3GGKBBXX:5:2105:29711:35040,J00121:27:H3GGKBBXX:5:1113:27864:25720,J00121:27:H3GGKBBXX:5:2218:3792:10493,J00121:27:H3GGKBBXX:5:1203:19015:47946,J00121:27:H3GGKBBXX:5:2114:29051:19865,J00121:27:H3GGKBBXX:5:2210:23764:6413,J00121:27:H3GGKBBXX:5:1107:16965:40842,J00121:27:H3GGKBBXX:5:1128:4391:30380,J00121:27:H3GGKBBXX:5:2210:23490:39137,J00121:27:H3GGKBBXX:5:2225:22861:22889,J00121:27:H3GGKBBXX:5:1128:16386:12550,J00121:27:H3GGKBBXX:5:2112:11150:41423,J00121:27:H3GGKBBXX:5:1217:9008:6378,J00121:27:H3GGKBBXX:5:2216:11414:20428,J00121:27:H3GGKBBXX:5:2220:12916:43744,J00121:27:H3GGKBBXX:5:2112:23460:33633,J00121:27:H3GGKBBXX:5:1213:1083:7134,J00121:27:H3GGKBBXX:5:2210:25753:35989,J00121:27:H3GGKBBXX:5:1209:12672:45643,J00121:27:H3GGKBBXX:5:2119:15493:25914,J00121:27:H3GGKBBXX:5:2213:21460:40614,J00121:27:H3GGKBBXX:5:1128:16122:10335,J00121:27:H3GGKBBXX:5:2224:5315:3670,J00121:27:H3GGKBBXX:5:1203:5254:12146,J00121:27:H3GGKBBXX:5:1104:17269:19003,J00121:27:H3GGKBBXX:5:1217:25012:2316,J00121:27:H3GGKBBXX:5:2212:31020:31294,J00121:27:H3GGKBBXX:5:2218:16843:40772,J00121:27:H3GGKBBXX:5:1115:23815:46487,J00121:27:H3GGKBBXX:5:2205:16467:20920,J00121:27:H3GGKBBXX:5:1121:29650:12779,J00121:27:H3GGKBBXX:5:1105:6624:21658;sequence=TACAGTTAATAGAGATATAATTATAATTAATAAATTATAATGAATTATTATTTATGAAATATATTTTTTATATTTTCCATTAAAAAAACAAAAATTTTAATCAATTGATAT;start=250951;subtype=IES;support_ref=4;support_variant=46;type=IES;
scaffold51_93_with_IES	MILORD	internal_eliminated_sequence	250951	251066	.	.	.	ID=MILORD.93.250951.251066;Name=MILORD.93.250951.251066;bounded_by_ta=TRUE;common_boundary=LEFT;end=251066;ies_id=IESPGM.PTET51.1.93.241796;ies_left_dist=0;ies_min_dist=0;ies_right_dist=-5;junction_seq=aacataattaacctaTAtgtatgaaaatgaga;read_names=J00121:27:H3GGKBBXX:5:1211:3295:30802,J00121:27:H3GGKBBXX:5:2225:26839:23874;sequence=TACAGTTAATAGAGATATAATTATAATTAATAAATTATAATGAATTATTATTTATGAAATATATTTTTTATATTTTCCATTAAAAAAACAAAAATTTTAATCAATTGATATTATCA;start=250951;subtype=PARTIAL_EXTERNAL;support_ref=2;support_variant=2;type=ALTERNATIVE;
scaffold51_93_with_IES	MILORD	internal_eliminated_sequence	250957	251061	.	.	.	ID=MILORD.93.250957.251061;Name=MILORD.93.250957.251061;bounded_by_ta=TRUE;common_boundary=RIGHT;end=251061;ies_id=IESPGM.PTET51.1.93.241796;ies_left_dist=-6;ies_min_dist=0;ies_right_dist=0;junction_seq=attaacctatacagtTAtcatatgtatgaaaa;read_names=J00121:27:H3GGKBBXX:5:1128:24079:10335,J00121:27:H3GGKBBXX:5:1119:19796:22256;sequence=TAATAGAGATATAATTATAATTAATAAATTATAATGAATTATTATTTATGAAATATATTTTTTATATTTTCCATTAAAAAAACAAAAATTTTAATCAATTGATAT;start=250957;subtype=PARTIAL_INTERNAL;support_ref=0;support_variant=2;type=ALTERNATIVE;
scaffold51_93_with_IES	MILORD	internal_eliminated_sequence	250966	251061	.	.	.	ID=MILORD.93.250966.251061;Name=MILORD.93.250966.251061;bounded_by_ta=TRUE;common_boundary=RIGHT;end=251061;ies_id=IESPGM.PTET51.1.93.241796;ies_left_dist=-15;ies_min_dist=0;ies_right_dist=0;junction_seq=tacagttaatagagaTAtcatatgtatgaaaa;read_names=J00121:27:H3GGKBBXX:5:1123:5883:29694;sequence=TATAATTATAATTAATAAATTATAATGAATTATTATTTATGAAATATATTTTTTATATTTTCCATTAAAAAAACAAAAATTTTAATCAATTGATAT;start=250966;subtype=PARTIAL_INTERNAL;support_ref=0;support_variant=1;type=ALTERNATIVE;
scaffold51_93_with_IES	MILORD	internal_eliminated_sequence	252087	252149	.	.	.	ID=MILORD.93.252087.252149;Name=MILORD.93.252087.252149;bounded_by_ta=TRUE;common_boundary=RIGHT;end=252149;ies_id=IESPGM.PTET51.1.93.242828;ies_left_dist=7;ies_min_dist=0;ies_right_dist=0;junction_seq=cttaaaaaataatgaTActaatttttcatcct;read_names=J00121:27:H3GGKBBXX:5:1112:4970:19109;sequence=TAATATTTATTATGAAAAAATAATAATTAATAATTTTGATTTTTAATTTACTTGGTTCGATAA;start=252087;subtype=PARTIAL_EXTERNAL;support_ref=7;support_variant=1;type=ALTERNATIVE;
scaffold51_93_with_IES	MILORD	internal_eliminated_sequence	252094	252149	.	.	.	ID=MILORD.93.252094.252149;Name=MILORD.93.252094.252149;bounded_by_ta=TRUE;common_boundary=Both;end=252149;ies_id=IESPGM.PTET51.1.93.242828;ies_left_dist=0;ies_min_dist=0;ies_right_dist=0;junction_seq=aataatgataatattTActaatttttcatcct;read_names=J00121:27:H3GGKBBXX:5:1102:4300:37537,J00121:27:H3GGKBBXX:5:2118:20263:12937,J00121:27:H3GGKBBXX:5:1106:10663:34354,J00121:27:H3GGKBBXX:5:1206:21095:2527,J00121:27:H3GGKBBXX:5:1223:30868:29835,J00121:27:H3GGKBBXX:5:1117:19624:28745,J00121:27:H3GGKBBXX:5:1225:19583:11618,J00121:27:H3GGKBBXX:5:2107:24708:5622,J00121:27:H3GGKBBXX:5:1102:25043:43234,J00121:27:H3GGKBBXX:5:1110:17300:3864,J00121:27:H3GGKBBXX:5:1125:26616:47120,J00121:27:H3GGKBBXX:5:2219:21115:21272,J00121:27:H3GGKBBXX:5:2202:24332:30257,J00121:27:H3GGKBBXX:5:2115:27042:9526,J00121:27:H3GGKBBXX:5:1111:9201:41000,J00121:27:H3GGKBBXX:5:1207:22810:37396,J00121:27:H3GGKBBXX:5:1111:12195:41757,J00121:27:H3GGKBBXX:5:2228:29883:25738,J00121:27:H3GGKBBXX:5:1112:11901:4532,J00121:27:H3GGKBBXX:5:2103:13687:26898,J00121:27:H3GGKBBXX:5:1108:9354:20058,J00121:27:H3GGKBBXX:5:1226:15026:45080,J00121:27:H3GGKBBXX:5:1208:21673:23223,J00121:27:H3GGKBBXX:5:2205:28757:37290,J00121:27:H3GGKBBXX:5:1214:22323:24384,J00121:27:H3GGKBBXX:5:1122:15219:16295,J00121:27:H3GGKBBXX:5:2204:2179:33017,J00121:27:H3GGKBBXX:5:1202:6685:29501,J00121:27:H3GGKBBXX:5:2220:20090:28745,J00121:27:H3GGKBBXX:5:2118:14966:43322,J00121:27:H3GGKBBXX:5:2225:3863:5235,J00121:27:H3GGKBBXX:5:2102:14316:36464,J00121:27:H3GGKBBXX:5:2205:13362:47506,J00121:27:H3GGKBBXX:5:1127:7080:19144,J00121:27:H3GGKBBXX:5:1111:31111:28604,J00121:27:H3GGKBBXX:5:1228:16660:17315,J00121:27:H3GGKBBXX:5:1106:7517:16418,J00121:27:H3GGKBBXX:5:1215:18690:12181,J00121:27:H3GGKBBXX:5:1214:19238:41440;sequence=TATTATGAAAAAATAATAATTAATAATTTTGATTTTTAATTTACTTGGTTCGATAA;start=252094;subtype=IES;support_ref=8;support_variant=39;type=IES;
scaffold51_93_with_IES	MILORD	internal_eliminated_sequence	252097	252149	.	.	.	ID=MILORD.93.252097.252149;Name=MILORD.93.252097.252149;bounded_by_ta=TRUE;common_boundary=RIGHT;end=252149;ies_id=IESPGM.PTET51.1.93.242828;ies_left_dist=-3;ies_min_dist=0;ies_right_dist=0;junction_seq=aatgataatatttatTActaatttttcatcct;read_names=J00121:27:H3GGKBBXX:5:1213:25976:34336;sequence=TATGAAAAAATAATAATTAATAATTTTGATTTTTAATTTACTTGGTTCGATAA;start=252097;subtype=PARTIAL_INTERNAL;support_ref=5;support_variant=1;type=ALTERNATIVE;
scaffold51_93_with_IES	MILORD	internal_eliminated_sequence	253352	253380	.	.	.	ID=MILORD.93.253352.253380;Name=MILORD.93.253352.253380;bounded_by_ta=TRUE;common_boundary=Both;end=253380;ies_id=IESPGM.PTET51.1.93.244030;ies_left_dist=0;ies_min_dist=0;ies_right_dist=0;junction_seq=tttggcattgattgaTAattgtctttgatatc;read_names=J00121:27:H3GGKBBXX:5:1201:8278:20340,J00121:27:H3GGKBBXX:5:1208:21095:32349,J00121:27:H3GGKBBXX:5:1115:10267:13552,J00121:27:H3GGKBBXX:5:1201:17289:27971,J00121:27:H3GGKBBXX:5:1223:10815:35180,J00121:27:H3GGKBBXX:5:1214:20232:17386,J00121:27:H3GGKBBXX:5:1221:20232:47102,J00121:27:H3GGKBBXX:5:2118:15382:46786,J00121:27:H3GGKBBXX:5:1210:7892:48016,J00121:27:H3GGKBBXX:5:2222:2098:27989,J00121:27:H3GGKBBXX:5:1109:5558:18159,J00121:27:H3GGKBBXX:5:1108:25002:4338,J00121:27:H3GGKBBXX:5:1206:3985:28868,J00121:27:H3GGKBBXX:5:2101:31253:38838,J00121:27:H3GGKBBXX:5:2125:24190:24314,J00121:27:H3GGKBBXX:5:2221:27448:43286,J00121:27:H3GGKBBXX:5:1115:16934:15223,J00121:27:H3GGKBBXX:5:1227:14864:11249,J00121:27:H3GGKBBXX:5:1216:13281:35268,J00121:27:H3GGKBBXX:5:1218:10521:36218,J00121:27:H3GGKBBXX:5:2203:12865:23681,J00121:27:H3GGKBBXX:5:1113:3133:13675,J00121:27:H3GGKBBXX:5:2114:31558:13552,J00121:27:H3GGKBBXX:5:2116:22780:9209,J00121:27:H3GGKBBXX:5:2204:18974:45309,J00121:27:H3GGKBBXX:5:2207:7831:47946,J00121:27:H3GGKBBXX:5:2221:12733:6923,J00121:27:H3GGKBBXX:5:2222:28189:34090,J00121:27:H3GGKBBXX:5:1111:13271:40526,J00121:27:H3GGKBBXX:5:2124:11667:5886,J00121:27:H3GGKBBXX:5:2103:17837:22133,J00121:27:H3GGKBBXX:5:2123:15757:7767,J00121:27:H3GGKBBXX:5:1228:14489:39260,J00121:27:H3GGKBBXX:5:2111:17462:42478,J00121:27:H3GGKBBXX:5:2202:13139:46311,J00121:27:H3GGKBBXX:5:1125:17837:20586,J00121:27:H3GGKBBXX:5:2219:13037:43708,J00121:27:H3GGKBBXX:5:1117:27245:39910;sequence=TATAGTAATCTCTAGATATATATTTATTA;start=253352;subtype=IES;support_ref=12;support_variant=38;type=IES;
scaffold51_93_with_IES	MILORD	internal_eliminated_sequence	253357	253380	.	.	.	ID=MILORD.93.253357.253380;Name=MILORD.93.253357.253380;bounded_by_ta=TRUE;common_boundary=RIGHT;end=253380;ies_id=IESPGM.PTET51.1.93.244030;ies_left_dist=-5;ies_min_dist=0;ies_right_dist=0;junction_seq=cattgattgatatagTAattgtctttgatatc;read_names=J00121:27:H3GGKBBXX:5:1128:26200:18722;sequence=TAATCTCTAGATATATATTTATTA;start=253357;subtype=PARTIAL_INTERNAL;support_ref=3;support_variant=1;type=ALTERNATIVE;
scaffold51_93_with_IES	MILORD	internal_eliminated_sequence	254074	254141	.	.	.	ID=MILORD.93.254074.254141;Name=MILORD.93.254074.254141;bounded_by_ta=TRUE;common_boundary=RIGHT;end=254141;ies_id=IESPGM.PTET51.1.93.244736;ies_left_dist=13;ies_min_dist=0;ies_right_dist=0;junction_seq=tactttggttttaagTAgcagcattatctaac;read_names=J00121:27:H3GGKBBXX:5:2109:7090:16735;sequence=TATTATTTATAATTATTGTTAAAATATTGATCATAATTTGAAAATGAATTTATTTACTAAAGTAATAA;start=254074;subtype=PARTIAL_EXTERNAL;support_ref=41;support_variant=1;type=ALTERNATIVE;
scaffold51_93_with_IES	MILORD	internal_eliminated_sequence	254074	255388	.	.	.	ID=MILORD.93.254074.255388;Name=MILORD.93.254074.255388;bounded_by_ta=TRUE;common_boundary=None;end=255388;ies_id=IESPGM.PTET51.1.93.244736;ies_left_dist=13;ies_min_dist=13;ies_right_dist=-1247;junction_seq=tactttggttttaagTAcatgcaaaaatattt;read_names=J00121:27:H3GGKBBXX:5:1102:15412:42056;sequence=TATTATTTATAATTATTGTTAAAATATTGATCATAATTTGAAAATGAATTTATTTACTAAAGTAATAATAGCAGCATTATCTAACTTCAACATAAAATACATTTGAAAATCAAAAGAATGAATACATTAGGAATAATTAGACAGTGTTTATACCTCTTTATTTTTATTGATAAAATTTAATTTGAGATACAGATAAATACTAGTTGTGAAATCTATAAATATATAACCGATGACAAAATCAACAACATCATGTAACAAAATCAATCTGCTTCACTTTTGTCTTATTCCACTAGAGATTCGTATTTAATATAAAATTTATAATTATATATATTAAAAAATCTTTTGTTATTATAAAATTTGAAAATGTAAAAAGGAAGTGTAATTTTTGTAATGATAAGTTCTTAAGAGAAAATATACTCAAAGAAGATTTTTATTGTATATTATTCGATACATAATATTAATACTAATAAGTATTTCTAAAATAAACACAAAAGCATCAAAATTGCAATTTATTCTCAATTTAGAATCTTCATTTCTACTTTATAGCATTTAATTAGTTAGTTTTTTTTAGTATGGATTTTGAAGGCAATATAGCGTACTGCTATTGTTTTTTGAAACTCTCATGGTATTTAAAGTTGACCTTCGTCAATTCAACGTTTGAAAGCTAAGAAAGTGTTTCCTTAAACTGCAACACTTCTTCGTTAGGATCATAAACACAAACAATCACGCAGTTTTAAAAATCAATTGAGTAACTTTTGCCCTTAACTATCTATCTTCCCTTAGTGTCATATCTCTATTTTGATTCTACAGATTGTTGTTTTTTGTTCATATCGATAAACGGCTCTTCTGGGATAAGATCATCACTATGTCCTTTATGTATTGTATGTCATTTCTCATTTTTTATTTCACTTTTTTTAATTTACTTATATTACTCATATATGGATGAATTTTAACTAAATAGAAAAATCAAATTTGTTTTATCGTGTGATAATATATTAATTTAGAGTTATAATTTTGGACCGAGACTTGATTTATTCATTTATTTTTAATTTTTAGATTTTTAATAGGTACTACAAGCAATTTACTACTTAAAGTGTCAACATTATTATCGATATAGAAATTATGAATTTATTTATGTTTATACCAGTTCTAAGGATAGAAGGAGCAATTTAAACTAAAATTTAGACTAGGATTATGGCAAAAAAACTGAAAAACTTAAGTTTAAAAATTCTGAAAGAACTTCAAATAATTTAAAGTGGTTTTTTAATAAAAATAAAACTGAATTCAATTATTATTATAAATAATTTATGGGTAG;start=254074;subtype=EXTERNAL;support_ref=41;support_variant=1;type=ALTERNATIVE;
scaffold51_93_with_IES	MILORD	internal_eliminated_sequence	254087	254130	.	.	.	ID=MILORD.93.254087.254130;Name=MILORD.93.254087.254130;bounded_by_ta=TRUE;common_boundary=LEFT;end=254130;ies_id=IESPGM.PTET51.1.93.244736;ies_left_dist=0;ies_min_dist=0;ies_right_dist=11;junction_seq=agtattatttataatTAaagtaataatagcag;read_names=J00121:27:H3GGKBBXX:5:2110:21846:24683;sequence=TATTGTTAAAATATTGATCATAATTTGAAAATGAATTTATTTAC;start=254087;subtype=PARTIAL_INTERNAL;support_ref=39;support_variant=1;type=ALTERNATIVE;
scaffold51_93_with_IES	MILORD	internal_eliminated_sequence	254087	254141	.	.	.	ID=MILORD.93.254087.254141;Name=MILORD.93.254087.254141;bounded_by_ta=TRUE;common_boundary=Both;end=254141;ies_id=IESPGM.PTET51.1.93.244736;ies_left_dist=0;ies_min_dist=0;ies_right_dist=0;junction_seq=agtattatttataatTAgcagcattatctaac;read_names=J00121:27:H3GGKBBXX:5:2216:18051:42935,J00121:27:H3GGKBBXX:5:2128:27854:13078,J00121:27:H3GGKBBXX:5:1228:27164:40789,J00121:27:H3GGKBBXX:5:1227:20557:30820,J00121:27:H3GGKBBXX:5:1116:10855:11407,J00121:27:H3GGKBBXX:5:1204:21968:47858,J00121:27:H3GGKBBXX:5:1108:28270:47313,J00121:27:H3GGKBBXX:5:2228:6360:9666,J00121:27:H3GGKBBXX:5:1110:22029:25984;sequence=TATTGTTAAAATATTGATCATAATTTGAAAATGAATTTATTTACTAAAGTAATAA;start=254087;subtype=IES;support_ref=39;support_variant=9;type=IES;
scaffold51_93_with_IES	MILORD	internal_eliminated_sequence	254222	254294	.	.	.	ID=MILORD.93.254222.254294;Name=MILORD.93.254222.254294;bounded_by_ta=TRUE;common_boundary=None;end=254294;ies_id=IESPGM.PTET51.1.93.244855;ies_left_dist=39;ies_min_dist=6;ies_right_dist=-6;junction_seq=taattagacagtgttTAtaaccgatgacaaaa;read_names=J00121:27:H3GGKBBXX:5:2106:6989:38926;sequence=TATACCTCTTTATTTTTATTGATAAAATTTAATTTGAGATACAGATAAATACTAGTTGTGAAATCTATAAATA;start=254222;subtype=EXTERNAL;support_ref=47;support_variant=1;type=ALTERNATIVE;
scaffold51_93_with_IES	MILORD	internal_eliminated_sequence	254261	254288	.	.	.	ID=MILORD.93.254261.254288;Name=MILORD.93.254261.254288;bounded_by_ta=TRUE;common_boundary=Both;end=254288;ies_id=IESPGM.PTET51.1.93.244855;ies_left_dist=0;ies_min_dist=0;ies_right_dist=0;junction_seq=aaatttaatttgagaTAaatatataaccgatg;read_names=J00121:27:H3GGKBBXX:5:1224:17523:37554,J00121:27:H3GGKBBXX:5:1202:15727:11970,J00121:27:H3GGKBBXX:5:2221:21257:9104,J00121:27:H3GGKBBXX:5:1125:27478:43691,J00121:27:H3GGKBBXX:5:2116:11038:31417,J00121:27:H3GGKBBXX:5:1224:24332:11231,J00121:27:H3GGKBBXX:5:2208:7080:2017,J00121:27:H3GGKBBXX:5:2105:32289:19847,J00121:27:H3GGKBBXX:5:1201:19553:16172,J00121:27:H3GGKBBXX:5:1203:2473:30398,J00121:27:H3GGKBBXX:5:1127:28057:9772,J00121:27:H3GGKBBXX:5:1104:7151:35655;sequence=TACAGATAAATACTAGTTGTGAAATCTA;start=254261;subtype=IES;support_ref=180;support_variant=12;type=IES;
scaffold51_93_with_IES	MILORD	internal_eliminated_sequence	254951	255064	.	.	.	ID=MILORD.93.254951.255064;Name=MILORD.93.254951.255064;bounded_by_ta=TRUE;common_boundary=Both;end=255064;ies_id=IESPGM.PTET51.1.93.245517;ies_left_dist=0;ies_min_dist=0;ies_right_dist=0;junction_seq=actatgtcctttatgTAtattaatttagagtt;read_names=J00121:27:H3GGKBBXX:5:2110:13098:34635,J00121:27:H3GGKBBXX:5:1209:9140:28551,J00121:27:H3GGKBBXX:5:1104:18741:33017,J00121:27:H3GGKBBXX:5:1208:19786:21184,J00121:27:H3GGKBBXX:5:2218:30371:36183,J00121:27:H3GGKBBXX:5:2208:24211:34160,J00121:27:H3GGKBBXX:5:2119:22120:34618,J00121:27:H3GGKBBXX:5:1213:28798:37537,J00121:27:H3GGKBBXX:5:2224:10622:31576,J00121:27:H3GGKBBXX:5:1102:12225:40086,J00121:27:H3GGKBBXX:5:1101:24434:6484,J00121:27:H3GGKBBXX:5:1110:11150:46381,J00121:27:H3GGKBBXX:5:2106:19025:34424,J00121:27:H3GGKBBXX:5:2113:10297:26476,J00121:27:H3GGKBBXX:5:2219:24241:22608,J00121:27:H3GGKBBXX:5:1206:6482:2809,J00121:27:H3GGKBBXX:5:1114:12357:41651,J00121:27:H3GGKBBXX:5:1228:13047:38099,J00121:27:H3GGKBBXX:5:2210:8846:11337,J00121:27:H3GGKBBXX:5:1211:17249:21219,J00121:27:H3GGKBBXX:5:2102:30969:8312,J00121:27:H3GGKBBXX:5:1114:4716:18775,J00121:27:H3GGKBBXX:5:2113:20040:35268,J00121:27:H3GGKBBXX:5:1204:29011:34178,J00121:27:H3GGKBBXX:5:1119:5660:31066;sequence=TATTGTATGTCATTTCTCATTTTTTATTTCACTTTTTTTAATTTACTTATATTACTCATATATGGATGAATTTTAACTAAATAGAAAAATCAAATTTGTTTTATCGTGTGATAA;start=254951;subtype=IES;support_ref=62;support_variant=25;type=IES;
scaffold51_93_with_IES	MILORD	internal_eliminated_sequence	255186	255214	.	.	.	ID=MILORD.93.255186.255214;Name=MILORD.93.255186.255214;bounded_by_ta=TRUE;common_boundary=Both;end=255214;ies_id=IESPGM.PTET51.1.93.245638;ies_left_dist=0;ies_min_dist=0;ies_right_dist=0;junction_seq=caacattattatcgaTAccagttctaaggata;read_names=J00121:27:H3GGKBBXX:5:2202:26778:8717,J00121:27:H3GGKBBXX:5:2209:24119:9877,J00121:27:H3GGKBBXX:5:1227:4097:44042,J00121:27:H3GGKBBXX:5:2225:18710:7750,J00121:27:H3GGKBBXX:5:2225:15960:18318,J00121:27:H3GGKBBXX:5:2220:7669:46364,J00121:27:H3GGKBBXX:5:2225:15767:18335,J00121:27:H3GGKBBXX:5:1116:27752:30661,J00121:27:H3GGKBBXX:5:1101:21724:26863,J00121:27:H3GGKBBXX:5:1217:15930:15838,J00121:27:H3GGKBBXX:5:2217:6888:26371,J00121:27:H3GGKBBXX:5:2221:9891:23522,J00121:27:H3GGKBBXX:5:1104:29011:13816,J00121:27:H3GGKBBXX:5:2228:22262:28850,J00121:27:H3GGKBBXX:5:1204:31365:12409,J00121:27:H3GGKBBXX:5:1213:24728:43392,J00121:27:H3GGKBBXX:5:1111:13869:14168,J00121:27:H3GGKBBXX:5:2110:12246:29290,J00121:27:H3GGKBBXX:5:2109:32289:15487,J00121:27:H3GGKBBXX:5:2203:25378:13851,J00121:27:H3GGKBBXX:5:1113:13372:28780,J00121:27:H3GGKBBXX:5:1223:9394:6027,J00121:27:H3GGKBBXX:5:2101:27448:20041,J00121:27:H3GGKBBXX:5:1206:23378:24841,J00121:27:H3GGKBBXX:5:2216:6512:21113,J00121:27:H3GGKBBXX:5:2203:12510:18493;sequence=TATAGAAATTATGAATTTATTTATGTTTA;start=255186;subtype=IES;support_ref=45;support_variant=26;type=IES;
scaffold51_93_with_IES	MILORD	internal_eliminated_sequence	255789	255843	.	.	.	ID=MILORD.93.255789.255843;Name=MILORD.93.255789.255843;bounded_by_ta=TRUE;common_boundary=Both;end=255843;ies_id=IESPGM.PTET51.1.93.246212;ies_left_dist=0;ies_min_dist=0;ies_right_dist=0;junction_seq=aaaagcaaaagtaatTAcaataagaggaaaaa;read_names=J00121:27:H3GGKBBXX:5:2110:23419:5710,J00121:27:H3GGKBBXX:5:2117:28087:14678,J00121:27:H3GGKBBXX:5:1120:19025:35550,J00121:27:H3GGKBBXX:5:1101:8806:48579,J00121:27:H3GGKBBXX:5:2111:22364:40772,J00121:27:H3GGKBBXX:5:2205:26991:27514,J00121:27:H3GGKBBXX:5:1208:22384:42671,J00121:27:H3GGKBBXX:5:2115:25286:48790,J00121:27:H3GGKBBXX:5:2220:25905:34037,J00121:27:H3GGKBBXX:5:1205:5264:6783,J00121:27:H3GGKBBXX:5:2109:26068:37554,J00121:27:H3GGKBBXX:5:1104:12895:11952,J00121:27:H3GGKBBXX:5:1205:17279:8576,J00121:27:H3GGKBBXX:5:1214:20029:27619,J00121:27:H3GGKBBXX:5:1211:25185:11864,J00121:27:H3GGKBBXX:5:2101:28148:2334,J00121:27:H3GGKBBXX:5:1125:6005:30327,J00121:27:H3GGKBBXX:5:2201:25134:25457,J00121:27:H3GGKBBXX:5:1128:24353:23399,J00121:27:H3GGKBBXX:5:1117:10947:2035,J00121:27:H3GGKBBXX:5:2214:10774:11266,J00121:27:H3GGKBBXX:5:2224:7131:39383;sequence=TATTGTATAAAACATATTTAAATTGAACTTAAAATCATGCCCTTTATTTTAACAA;start=255789;subtype=IES;support_ref=104;support_variant=22;type=IES;
scaffold51_93_with_IES	MILORD	internal_eliminated_sequence	256945	256971	.	.	.	ID=MILORD.93.256945.256971;Name=MILORD.93.256945.256971;bounded_by_ta=TRUE;common_boundary=Both;end=256971;ies_id=IESPGM.PTET51.1.93.247313;ies_left_dist=0;ies_min_dist=0;ies_right_dist=0;junction_seq=ataccatgacaattgTAtcatacttgaatttc;read_names=J00121:27:H3GGKBBXX:5:1219:2605:44025,J00121:27:H3GGKBBXX:5:1107:22942:23311,J00121:27:H3GGKBBXX:5:1128:21065:44148,J00121:27:H3GGKBBXX:5:1122:19958:41141,J00121:27:H3GGKBBXX:5:1220:5639:11302,J00121:27:H3GGKBBXX:5:1106:5101:13183,J00121:27:H3GGKBBXX:5:1105:7202:46715,J00121:27:H3GGKBBXX:5:2110:12550:27285,J00121:27:H3GGKBBXX:5:2205:2199:19197,J00121:27:H3GGKBBXX:5:1202:5680:7433,J00121:27:H3GGKBBXX:5:2113:18700:10968,J00121:27:H3GGKBBXX:5:2121:20435:43972,J00121:27:H3GGKBBXX:5:2218:17655:11583,J00121:27:H3GGKBBXX:5:1127:17726:34565,J00121:27:H3GGKBBXX:5:2224:26534:18036,J00121:27:H3GGKBBXX:5:2228:9891:42900,J00121:27:H3GGKBBXX:5:2209:10267:17315,J00121:27:H3GGKBBXX:5:1123:6066:35602,J00121:27:H3GGKBBXX:5:2117:1742:7398,J00121:27:H3GGKBBXX:5:1224:15361:27021,J00121:27:H3GGKBBXX:5:1119:30756:20076,J00121:27:H3GGKBBXX:5:1126:13758:14185,J00121:27:H3GGKBBXX:5:2101:25378:48561,J00121:27:H3GGKBBXX:5:1214:12347:32877,J00121:27:H3GGKBBXX:5:1211:9536:33738,J00121:27:H3GGKBBXX:5:1128:32045:47911,J00121:27:H3GGKBBXX:5:1216:24566:32666,J00121:27:H3GGKBBXX:5:2208:30046:8541,J00121:27:H3GGKBBXX:5:1121:1377:5218,J00121:27:H3GGKBBXX:5:1118:15493:41809,J00121:27:H3GGKBBXX:5:1203:7781:38750,J00121:27:H3GGKBBXX:5:1208:24282:23171,J00121:27:H3GGKBBXX:5:1123:12976:9280,J00121:27:H3GGKBBXX:5:1215:8065:41387,J00121:27:H3GGKBBXX:5:2226:10328:14959,J00121:27:H3GGKBBXX:5:2217:13321:18880,J00121:27:H3GGKBBXX:5:1207:25804:47225,J00121:27:H3GGKBBXX:5:1102:20293:33633,J00121:27:H3GGKBBXX:5:2218:10886:21764,J00121:27:H3GGKBBXX:5:1102:14286:18335,J00121:27:H3GGKBBXX:5:1114:11809:14467,J00121:27:H3GGKBBXX:5:2126:11789:6097,J00121:27:H3GGKBBXX:5:1205:22729:28006,J00121:27:H3GGKBBXX:5:1112:8156:11864,J00121:27:H3GGKBBXX:5:1101:11251:8365,J00121:27:H3GGKBBXX:5:1211:8460:35567,J00121:27:H3GGKBBXX:5:1217:11058:22204,J00121:27:H3GGKBBXX:5:2201:21369:7398,J00121:27:H3GGKBBXX:5:2208:25418:9737,J00121:27:H3GGKBBXX:5:2217:8836:24155,J00121:27:H3GGKBBXX:5:2121:20050:6378,J00121:27:H3GGKBBXX:5:2108:30036:16225,J00121:27:H3GGKBBXX:5:1215:10307:35462,J00121:27:H3GGKBBXX:5:1219:25773:1947,J00121:27:H3GGKBBXX:5:1226:15919:1437,J00121:27:H3GGKBBXX:5:2103:16224:11425,J00121:27:H3GGKBBXX:5:2221:14215:47612,J00121:27:H3GGKBBXX:5:1219:20892:30943,J00121:27:H3GGKBBXX:5:1219:5741:29624,J00121:27:H3GGKBBXX:5:2225:27996:26863,J00121:27:H3GGKBBXX:5:1107:25418:13148,J00121:27:H3GGKBBXX:5:1225:28726:22010,J00121:27:H3GGKBBXX:5:1211:28341:42689,J00121:27:H3GGKBBXX:5:2112:23977:34670,J00121:27:H3GGKBBXX:5:1212:28706:16805,J00121:27:H3GGKBBXX:5:2105:27296:2299,J00121:27:H3GGKBBXX:5:1101:12165:2352,J00121:27:H3GGKBBXX:5:1112:5639:14467,J00121:27:H3GGKBBXX:5:1125:18609:37255,J00121:27:H3GGKBBXX:5:2222:3742:40930,J00121:27:H3GGKBBXX:5:1106:26453:23557,J00121:27:H3GGKBBXX:5:1226:5457:19460,J00121:27:H3GGKBBXX:5:1217:11657:23241;sequence=TACAGTCTAATAATAATTAATTAAGTG;start=256945;subtype=IES;support_ref=0;support_variant=73;type=IES;
scaffold51_93_with_IES	MILORD	internal_eliminated_sequence	259820	259947	.	.	.	ID=MILORD.93.259820.259947;Name=MILORD.93.259820.259947;bounded_by_ta=TRUE;common_boundary=LEFT;end=259947;ies_id=IESPGM.PTET51.1.93.250161;ies_left_dist=0;ies_min_dist=0;ies_right_dist=7;junction_seq=taaagaagaattattTAgttaataataagaaa;read_names=J00121:27:H3GGKBBXX:5:2207:14042:19636;sequence=TATAGGCATTTTGCTAATATTTTTTAATGATGATAAATTTACAAAATTTATTTCTATTTATCTTTTGATATAATTTTAATAATTTCTTTATTAATTTTAACAGAAAAATTATAAAAAGTTTCCCAAAT;start=259820;subtype=PARTIAL_INTERNAL;support_ref=0;support_variant=1;type=ALTERNATIVE;
scaffold51_93_with_IES	MILORD	internal_eliminated_sequence	259820	259928	.	.	.	ID=MILORD.93.259820.259928;Name=MILORD.93.259820.259928;bounded_by_ta=TRUE;common_boundary=LEFT;end=259928;ies_id=IESPGM.PTET51.1.93.250161;ies_left_dist=0;ies_min_dist=0;ies_right_dist=26;junction_seq=taaagaagaattattTAtaaaaagtttcccaa;read_names=J00121:27:H3GGKBBXX:5:2209:27752:11003;sequence=TATAGGCATTTTGCTAATATTTTTTAATGATGATAAATTTACAAAATTTATTTCTATTTATCTTTTGATATAATTTTAATAATTTCTTTATTAATTTTAACAGAAAAAT;start=259820;subtype=PARTIAL_INTERNAL;support_ref=0;support_variant=1;type=ALTERNATIVE;
scaffold51_93_with_IES	MILORD	internal_eliminated_sequence	259820	259954	.	.	.	ID=MILORD.93.259820.259954;Name=MILORD.93.259820.259954;bounded_by_ta=TRUE;common_boundary=Both;end=259954;ies_id=IESPGM.PTET51.1.93.250161;ies_left_dist=0;ies_min_dist=0;ies_right_dist=0;junction_seq=taaagaagaattattTAataagaaaatagact;read_names=J00121:27:H3GGKBBXX:5:2128:21247:21149,J00121:27:H3GGKBBXX:5:2123:14661:3864,J00121:27:H3GGKBBXX:5:1124:23115:43234,J00121:27:H3GGKBBXX:5:1106:14489:19671,J00121:27:H3GGKBBXX:5:2117:28118:31611,J00121:27:H3GGKBBXX:5:1123:23845:11899,J00121:27:H3GGKBBXX:5:2224:26768:48298,J00121:27:H3GGKBBXX:5:1111:7009:39312,J00121:27:H3GGKBBXX:5:2111:30462:7046,J00121:27:H3GGKBBXX:5:2120:29782:43638,J00121:27:H3GGKBBXX:5:2222:12966:39787,J00121:27:H3GGKBBXX:5:2218:3660:30485,J00121:27:H3GGKBBXX:5:1121:15006:1859,J00121:27:H3GGKBBXX:5:2107:13880:11442,J00121:27:H3GGKBBXX:5:1224:21176:11495,J00121:27:H3GGKBBXX:5:2210:22465:16647,J00121:27:H3GGKBBXX:5:1224:13332:5780,J00121:27:H3GGKBBXX:5:1217:25327:19953,J00121:27:H3GGKBBXX:5:1202:13941:42249,J00121:27:H3GGKBBXX:5:1125:21268:21887,J00121:27:H3GGKBBXX:5:2224:29467:27901,J00121:27:H3GGKBBXX:5:2201:6796:15065,J00121:27:H3GGKBBXX:5:1207:11190:19232,J00121:27:H3GGKBBXX:5:1114:20111:22801,J00121:27:H3GGKBBXX:5:2225:14154:24366,J00121:27:H3GGKBBXX:5:1104:27671:5270,J00121:27:H3GGKBBXX:5:2212:15300:47102,J00121:27:H3GGKBBXX:5:2104:30919:26898,J00121:27:H3GGKBBXX:5:2102:31203:34284,J00121:27:H3GGKBBXX:5:1115:17269:45414,J00121:27:H3GGKBBXX:5:2220:20243:34706,J00121:27:H3GGKBBXX:5:1206:16447:13922,J00121:27:H3GGKBBXX:5:2212:7090:1648,J00121:27:H3GGKBBXX:5:1226:27915:10159,J00121:27:H3GGKBBXX:5:1227:15453:42126,J00121:27:H3GGKBBXX:5:1125:12581:38732,J00121:27:H3GGKBBXX:5:1112:8227:12480,J00121:27:H3GGKBBXX:5:1117:16447:10299,J00121:27:H3GGKBBXX:5:2222:29559:3196,J00121:27:H3GGKBBXX:5:2210:30086:34143,J00121:27:H3GGKBBXX:5:1109:16315:13728,J00121:27:H3GGKBBXX:5:2104:6745:17051,J00121:27:H3GGKBBXX:5:2201:19157:20937,J00121:27:H3GGKBBXX:5:1210:23226:8330,J00121:27:H3GGKBBXX:5:1120:3772:6871,J00121:27:H3GGKBBXX:5:2110:3701:28973;sequence=TATAGGCATTTTGCTAATATTTTTTAATGATGATAAATTTACAAAATTTATTTCTATTTATCTTTTGATATAATTTTAATAATTTCTTTATTAATTTTAACAGAAAAATTATAAAAAGTTTCCCAAATTAGTTAA;start=259820;subtype=IES;support_ref=0;support_variant=46;type=IES;
scaffold51_93_with_IES	MILORD	internal_eliminated_sequence	259820	259951	.	.	.	ID=MILORD.93.259820.259951;Name=MILORD.93.259820.259951;bounded_by_ta=TRUE;common_boundary=LEFT;end=259951;ies_id=IESPGM.PTET51.1.93.250161;ies_left_dist=0;ies_min_dist=0;ies_right_dist=3;junction_seq=taaagaagaattattTAataataagaaaatag;read_names=J00121:27:H3GGKBBXX:5:1104:13088:19566;sequence=TATAGGCATTTTGCTAATATTTTTTAATGATGATAAATTTACAAAATTTATTTCTATTTATCTTTTGATATAATTTTAATAATTTCTTTATTAATTTTAACAGAAAAATTATAAAAAGTTTCCCAAATTAGT;start=259820;subtype=PARTIAL_INTERNAL;support_ref=0;support_variant=1;type=ALTERNATIVE;
scaffold51_93_with_IES	MILORD	internal_eliminated_sequence	259822	259954	.	.	.	ID=MILORD.93.259822.259954;Name=MILORD.93.259822.259954;bounded_by_ta=TRUE;common_boundary=RIGHT;end=259954;ies_id=IESPGM.PTET51.1.93.250161;ies_left_dist=-2;ies_min_dist=0;ies_right_dist=0;junction_seq=aagaagaattatttaTAataagaaaatagact;read_names=J00121:27:H3GGKBBXX:5:1211:17868:48491;sequence=TAGGCATTTTGCTAATATTTTTTAATGATGATAAATTTACAAAATTTATTTCTATTTATCTTTTGATATAATTTTAATAATTTCTTTATTAATTTTAACAGAAAAATTATAAAAAGTTTCCCAAATTAGTTAA;start=259822;subtype=PARTIAL_INTERNAL;support_ref=0;support_variant=1;type=ALTERNATIVE;
scaffold51_93_with_IES	MILORD	internal_eliminated_sequence	259834	259951	.	.	.	ID=MILORD.93.259834.259951;Name=MILORD.93.259834.259951;bounded_by_ta=TRUE;common_boundary=None;end=259951;ies_id=IESPGM.PTET51.1.93.250161;ies_left_dist=-14;ies_min_dist=3;ies_right_dist=3;junction_seq=ttataggcattttgcTAataataagaaaatag;read_names=J00121:27:H3GGKBBXX:5:1128:20019:7486;sequence=TAATATTTTTTAATGATGATAAATTTACAAAATTTATTTCTATTTATCTTTTGATATAATTTTAATAATTTCTTTATTAATTTTAACAGAAAAATTATAAAAAGTTTCCCAAATTAGT;start=259834;subtype=INTERNAL;support_ref=0;support_variant=1;type=ALTERNATIVE;
scaffold51_93_with_IES	MILORD	internal_eliminated_sequence	261223	261288	.	.	.	ID=MILORD.93.261223.261288;Name=MILORD.93.261223.261288;bounded_by_ta=TRUE;common_boundary=Both;end=261288;ies_id=IESPGM.PTET51.1.93.251429;ies_left_dist=0;ies_min_dist=0;ies_right_dist=0;junction_seq=agaagcttaagagttTAttaaaaattagttta;read_names=J00121:27:H3GGKBBXX:5:2222:19248:6536,J00121:27:H3GGKBBXX:5:1101:22688:5183,J00121:27:H3GGKBBXX:5:1116:23764:33105,J00121:27:H3GGKBBXX:5:1126:2605:10968,J00121:27:H3GGKBBXX:5:2111:18822:37589,J00121:27:H3GGKBBXX:5:1126:19969:40350,J00121:27:H3GGKBBXX:5:2119:19045:19162,J00121:27:H3GGKBBXX:5:2103:15879:37343,J00121:27:H3GGKBBXX:5:1201:30442:15170,J00121:27:H3GGKBBXX:5:2102:29751:22309,J00121:27:H3GGKBBXX:5:1126:25814:15944,J00121:27:H3GGKBBXX:5:1105:22851:6730,J00121:27:H3GGKBBXX:5:1219:10744:48597,J00121:27:H3GGKBBXX:5:2206:8400:41440,J00121:27:H3GGKBBXX:5:1213:24627:27707,J00121:27:H3GGKBBXX:5:2122:26301:3776,J00121:27:H3GGKBBXX:5:1212:26392:28762,J00121:27:H3GGKBBXX:5:2212:12165:26898,J00121:27:H3GGKBBXX:5:1210:22201:41792,J00121:27:H3GGKBBXX:5:1202:7446:5112,J00121:27:H3GGKBBXX:5:1203:20070:46328;sequence=TATGGGGTATGTAATTTTTAATTGTAAGAAGTGTTTAAAAAGTAAGGAATAAATTTATTGATACAA;start=261223;subtype=IES;support_ref=116;support_variant=21;type=IES;
scaffold51_93_with_IES	MILORD	internal_eliminated_sequence	262337	262403	.	.	.	ID=MILORD.93.262337.262403;Name=MILORD.93.262337.262403;bounded_by_ta=TRUE;common_boundary=None;end=262403;ies_id=IESPGM.PTET51.1.93.251429;ies_left_dist=-1114;ies_min_dist=1114;ies_right_dist=-1115;junction_seq=aaatggcaattgataTAtcataatgcaaatac;read_names=J00121:27:H3GGKBBXX:5:2208:7425:11864,J00121:27:H3GGKBBXX:5:2215:7293:13324;sequence=TACAGTTATTTAATTGTTAATATTATAAATCAACTCTTAATTTGTAATTAGGTATTATTATTTACAA;start=262337;subtype=MAC;support_ref=110;support_variant=2;type=CRYPTIC;
scaffold51_93_with_IES	MILORD	internal_eliminated_sequence	265738	265794	.	.	.	ID=MILORD.93.265738.265794;Name=MILORD.93.265738.265794;bounded_by_ta=TRUE;common_boundary=RIGHT;end=265794;ies_id=IESPGM.PTET51.1.93.255886;ies_left_dist=8;ies_min_dist=0;ies_right_dist=0;junction_seq=ttaaactctcaacatTAagttctttgattttc;read_names=J00121:27:H3GGKBBXX:5:2228:4097:38978,J00121:27:H3GGKBBXX:5:1217:9922:37572;sequence=TAGGGTTATACAGTCAAAAGGGAATTAAGTCCACTTAAATTAATTAATAACTGACTG;start=265738;subtype=PARTIAL_EXTERNAL;support_ref=26;support_variant=2;type=ALTERNATIVE;
scaffold51_93_with_IES	MILORD	internal_eliminated_sequence	265746	265794	.	.	.	ID=MILORD.93.265746.265794;Name=MILORD.93.265746.265794;bounded_by_ta=TRUE;common_boundary=Both;end=265794;ies_id=IESPGM.PTET51.1.93.255886;ies_left_dist=0;ies_min_dist=0;ies_right_dist=0;junction_seq=tcaacattagggttaTAagttctttgattttc;read_names=J00121:27:H3GGKBBXX:5:2216:17878:4233,J00121:27:H3GGKBBXX:5:1208:27762:34653,J00121:27:H3GGKBBXX:5:1117:22922:19478,J00121:27:H3GGKBBXX:5:1128:15889:27232,J00121:27:H3GGKBBXX:5:2203:19684:43234,J00121:27:H3GGKBBXX:5:2201:21440:12585,J00121:27:H3GGKBBXX:5:2205:8044:43849,J00121:27:H3GGKBBXX:5:2207:13311:35251,J00121:27:H3GGKBBXX:5:1217:8227:37308,J00121:27:H3GGKBBXX:5:1101:16802:41581,J00121:27:H3GGKBBXX:5:2108:4229:45326,J00121:27:H3GGKBBXX:5:2216:15686:39365,J00121:27:H3GGKBBXX:5:1208:4381:19847,J00121:27:H3GGKBBXX:5:1107:25459:29747,J00121:27:H3GGKBBXX:5:1216:7831:17069,J00121:27:H3GGKBBXX:5:2111:6126:6554,J00121:27:H3GGKBBXX:5:2224:31162:40649,J00121:27:H3GGKBBXX:5:1210:20699:43937,J00121:27:H3GGKBBXX:5:2108:30766:28076,J00121:27:H3GGKBBXX:5:2217:2412:7011,J00121:27:H3GGKBBXX:5:1207:31030:46364,J00121:27:H3GGKBBXX:5:2105:27712:5798,J00121:27:H3GGKBBXX:5:1108:3498:49159,J00121:27:H3GGKBBXX:5:1108:26403:32789,J00121:27:H3GGKBBXX:5:1227:19553:1297;sequence=TACAGTCAAAAGGGAATTAAGTCCACTTAAATTAATTAATAACTGACTG;start=265746;subtype=IES;support_ref=4;support_variant=25;type=IES;
scaffold51_93_with_IES	MILORD	internal_eliminated_sequence	269431	269485	.	.	.	ID=MILORD.93.269431.269485;Name=MILORD.93.269431.269485;bounded_by_ta=TRUE;common_boundary=RIGHT;end=269485;ies_id=IESPGM.PTET51.1.93.259531;ies_left_dist=9;ies_min_dist=0;ies_right_dist=0;junction_seq=tttcttttgctttgtTAtctaagaaacaaagc;read_names=J00121:27:H3GGKBBXX:5:2213:16843:35532;sequence=TATTAATAGTATACTTGATTAGATATATCTGTAGTTCTTAAATTCATCTCAATTG;start=269431;subtype=PARTIAL_EXTERNAL;support_ref=54;support_variant=1;type=ALTERNATIVE;
scaffold51_93_with_IES	MILORD	internal_eliminated_sequence	269440	269485	.	.	.	ID=MILORD.93.269440.269485;Name=MILORD.93.269440.269485;bounded_by_ta=TRUE;common_boundary=Both;end=269485;ies_id=IESPGM.PTET51.1.93.259531;ies_left_dist=0;ies_min_dist=0;ies_right_dist=0;junction_seq=ctttgttattaatagTAtctaagaaacaaagc;read_names=J00121:27:H3GGKBBXX:5:1211:10247:40455,J00121:27:H3GGKBBXX:5:2110:23348:24788,J00121:27:H3GGKBBXX:5:1128:19299:22731,J00121:27:H3GGKBBXX:5:2106:14560:49019,J00121:27:H3GGKBBXX:5:2124:31436:38240,J00121:27:H3GGKBBXX:5:2108:19248:41598,J00121:27:H3GGKBBXX:5:1123:7354:35092;sequence=TATACTTGATTAGATATATCTGTAGTTCTTAAATTCATCTCAATTG;start=269440;subtype=IES;support_ref=153;support_variant=7;type=IES;
scaffold51_93_with_IES	MILORD	internal_eliminated_sequence	269763	269791	.	.	.	ID=MILORD.93.269763.269791;Name=MILORD.93.269763.269791;bounded_by_ta=TRUE;common_boundary=None;end=269791;ies_id=IESPGM.PTET51.1.93.259812;ies_left_dist=4;ies_min_dist=2;ies_right_dist=2;junction_seq=ttacaactatttaagTAtatctagctaattat;read_names=J00121:27:H3GGKBBXX:5:2103:13281:35233;sequence=TAAGTATAAATGATTTAAGTAATTACCAT;start=269763;subtype=OVERLAPPING;support_ref=1;support_variant=1;type=ALTERNATIVE;
scaffold51_93_with_IES	MILORD	internal_eliminated_sequence	269763	269793	.	.	.	ID=MILORD.93.269763.269793;Name=MILORD.93.269763.269793;bounded_by_ta=TRUE;common_boundary=RIGHT;end=269793;ies_id=IESPGM.PTET51.1.93.259812;ies_left_dist=4;ies_min_dist=0;ies_right_dist=0;junction_seq=ttacaactatttaagTAtctagctaattataa;read_names=J00121:27:H3GGKBBXX:5:1123:21471:26986,J00121:27:H3GGKBBXX:5:1127:18081:34512;sequence=TAAGTATAAATGATTTAAGTAATTACCATTA;start=269763;subtype=PARTIAL_EXTERNAL;support_ref=2;support_variant=2;type=ALTERNATIVE;
scaffold51_93_with_IES	MILORD	internal_eliminated_sequence	269767	269797	.	.	.	ID=MILORD.93.269767.269797;Name=MILORD.93.269767.269797;bounded_by_ta=TRUE;common_boundary=LEFT;end=269797;ies_id=IESPGM.PTET51.1.93.259812;ies_left_dist=0;ies_min_dist=0;ies_right_dist=-4;junction_seq=aactatttaagtaagTAgctaattataaattt;read_names=J00121:27:H3GGKBBXX:5:2113:18700:3969;sequence=TATAAATGATTTAAGTAATTACCATTATATC;start=269767;subtype=PARTIAL_EXTERNAL;support_ref=0;support_variant=1;type=ALTERNATIVE;
scaffold51_93_with_IES	MILORD	internal_eliminated_sequence	269767	269793	.	.	.	ID=MILORD.93.269767.269793;Name=MILORD.93.269767.269793;bounded_by_ta=TRUE;common_boundary=Both;end=269793;ies_id=IESPGM.PTET51.1.93.259812;ies_left_dist=0;ies_min_dist=0;ies_right_dist=0;junction_seq=aactatttaagtaagTAtctagctaattataa;read_names=J00121:27:H3GGKBBXX:5:2223:32299:39945,J00121:27:H3GGKBBXX:5:1123:26403:9578,J00121:27:H3GGKBBXX:5:2216:28260:1965,J00121:27:H3GGKBBXX:5:2108:16143:3688,J00121:27:H3GGKBBXX:5:2221:16224:37976,J00121:27:H3GGKBBXX:5:2108:3965:12761,J00121:27:H3GGKBBXX:5:1207:14194:10229,J00121:27:H3GGKBBXX:5:1208:26961:7380,J00121:27:H3GGKBBXX:5:1224:28250:32156,J00121:27:H3GGKBBXX:5:2102:11038:39893,J00121:27:H3GGKBBXX:5:2105:18000:15346,J00121:27:H3GGKBBXX:5:1227:8765:39506,J00121:27:H3GGKBBXX:5:1207:27204:10686,J00121:27:H3GGKBBXX:5:2125:31893:1121,J00121:27:H3GGKBBXX:5:1209:16620:3319,J00121:27:H3GGKBBXX:5:2119:5000:8857,J00121:27:H3GGKBBXX:5:2125:29934:48016,J00121:27:H3GGKBBXX:5:2206:5578:30257,J00121:27:H3GGKBBXX:5:1113:19583:17808,J00121:27:H3GGKBBXX:5:2125:25560:21342,J00121:27:H3GGKBBXX:5:2212:24261:8224,J00121:27:H3GGKBBXX:5:2213:30716:15926,J00121:27:H3GGKBBXX:5:1219:4553:19267,J00121:27:H3GGKBBXX:5:2210:20101:45396,J00121:27:H3GGKBBXX:5:1205:3904:37519,J00121:27:H3GGKBBXX:5:2119:7872:13377,J00121:27:H3GGKBBXX:5:1211:20314:32121,J00121:27:H3GGKBBXX:5:1128:15828:46469,J00121:27:H3GGKBBXX:5:1110:26524:35602,J00121:27:H3GGKBBXX:5:1218:27783:41299,J00121:27:H3GGKBBXX:5:1202:4056:32508,J00121:27:H3GGKBBXX:5:1222:10987:4954,J00121:27:H3GGKBBXX:5:1215:30025:47893,J00121:27:H3GGKBBXX:5:2224:10206:17280,J00121:27:H3GGKBBXX:5:2207:9425:12339,J00121:27:H3GGKBBXX:5:1124:14316:37660;sequence=TATAAATGATTTAAGTAATTACCATTA;start=269767;subtype=IES;support_ref=0;support_variant=36;type=IES;
scaffold51_93_with_IES	MILORD	internal_eliminated_sequence	270141	270198	.	.	.	ID=MILORD.93.270141.270198;Name=MILORD.93.270141.270198;bounded_by_ta=TRUE;common_boundary=Both;end=270198;ies_id=IESPGM.PTET51.1.93.260159;ies_left_dist=0;ies_min_dist=0;ies_right_dist=0;junction_seq=gggaataacttttgtTAttacaattgataatc;read_names=J00121:27:H3GGKBBXX:5:2207:18142:7820,J00121:27:H3GGKBBXX:5:2105:17533:7187,J00121:27:H3GGKBBXX:5:2111:28940:22379,J00121:27:H3GGKBBXX:5:1106:14925:19795,J00121:27:H3GGKBBXX:5:1121:18730:16401,J00121:27:H3GGKBBXX:5:2217:23703:45097,J00121:27:H3GGKBBXX:5:2103:28047:27830,J00121:27:H3GGKBBXX:5:2218:16985:36657,J00121:27:H3GGKBBXX:5:1219:8176:20691,J00121:27:H3GGKBBXX:5:1210:27844:46715,J00121:27:H3GGKBBXX:5:1116:28107:34090,J00121:27:H3GGKBBXX:5:1106:2158:38715,J00121:27:H3GGKBBXX:5:2218:25124:42319,J00121:27:H3GGKBBXX:5:2212:22059:17315,J00121:27:H3GGKBBXX:5:2225:15422:4268,J00121:27:H3GGKBBXX:5:2119:21014:2949,J00121:27:H3GGKBBXX:5:2214:29995:24982,J00121:27:H3GGKBBXX:5:2119:13829:44271,J00121:27:H3GGKBBXX:5:2102:20994:4778,J00121:27:H3GGKBBXX:5:1226:14580:44060,J00121:27:H3GGKBBXX:5:1111:4361:29589,J00121:27:H3GGKBBXX:5:1101:18751:8453,J00121:27:H3GGKBBXX:5:1120:20101:36183,J00121:27:H3GGKBBXX:5:1207:12956:8471,J00121:27:H3GGKBBXX:5:1109:15229:46170,J00121:27:H3GGKBBXX:5:1209:21562:4708,J00121:27:H3GGKBBXX:5:2108:3478:45994,J00121:27:H3GGKBBXX:5:2110:11556:17298,J00121:27:H3GGKBBXX:5:2202:25702:48315,J00121:27:H3GGKBBXX:5:1103:17939:10704,J00121:27:H3GGKBBXX:5:1107:14945:10546,J00121:27:H3GGKBBXX:5:1118:19735:8084,J00121:27:H3GGKBBXX:5:2225:10896:17034,J00121:27:H3GGKBBXX:5:2226:7638:8717,J00121:27:H3GGKBBXX:5:2216:18396:39559;sequence=TATAGTTAGTAAATATTTATAATTATATGTTATTAATAGAATAAACAAAAATCAATTG;start=270141;subtype=IES;support_ref=2;support_variant=35;type=IES;
scaffold51_93_with_IES	MILORD	internal_eliminated_sequence	270150	270198	.	.	.	ID=MILORD.93.270150.270198;Name=MILORD.93.270150.270198;bounded_by_ta=TRUE;common_boundary=RIGHT;end=270198;ies_id=IESPGM.PTET51.1.93.260159;ies_left_dist=-9;ies_min_dist=0;ies_right_dist=0;junction_seq=ttttgttatagttagTAttacaattgataatc;read_names=J00121:27:H3GGKBBXX:5:2202:13382:28305;sequence=TAAATATTTATAATTATATGTTATTAATAGAATAAACAAAAATCAATTG;start=270150;subtype=PARTIAL_INTERNAL;support_ref=1;support_variant=1;type=ALTERNATIVE;
scaffold51_93_with_IES	MILORD	internal_eliminated_sequence	271250	271323	.	.	.	ID=MILORD.93.271250.271323;Name=MILORD.93.271250.271323;bounded_by_ta=TRUE;common_boundary=RIGHT;end=271323;ies_id=IESPGM.PTET51.1.93.261217;ies_left_dist=7;ies_min_dist=0;ies_right_dist=0;junction_seq=ctatgatgatgcactTAattgttataaataat;read_names=J00121:27:H3GGKBBXX:5:1124:29751:28252,J00121:27:H3GGKBBXX:5:1119:14773:12568;sequence=TATCATGTATTAAGGATATATTATTAATTTTCAATTTAAATCTATATATTTATGAAATAATGAGCAATTCACAA;start=271250;subtype=PARTIAL_EXTERNAL;support_ref=12;support_variant=2;type=ALTERNATIVE;
scaffold51_93_with_IES	MILORD	internal_eliminated_sequence	271257	271323	.	.	.	ID=MILORD.93.271257.271323;Name=MILORD.93.271257.271323;bounded_by_ta=TRUE;common_boundary=Both;end=271323;ies_id=IESPGM.PTET51.1.93.261217;ies_left_dist=0;ies_min_dist=0;ies_right_dist=0;junction_seq=gatgcacttatcatgTAattgttataaataat;read_names=J00121:27:H3GGKBBXX:5:2212:24951:43075,J00121:27:H3GGKBBXX:5:1211:6461:40825,J00121:27:H3GGKBBXX:5:2203:13474:30609,J00121:27:H3GGKBBXX:5:1211:4939:14941,J00121:27:H3GGKBBXX:5:1112:15970:43445,J00121:27:H3GGKBBXX:5:1203:24353:46645,J00121:27:H3GGKBBXX:5:2102:12510:32455,J00121:27:H3GGKBBXX:5:2109:25794:23645,J00121:27:H3GGKBBXX:5:2225:8572:14836,J00121:27:H3GGKBBXX:5:2223:27326:41809,J00121:27:H3GGKBBXX:5:1217:6796:39576,J00121:27:H3GGKBBXX:5:2220:18335:12796,J00121:27:H3GGKBBXX:5:2113:22353:34846,J00121:27:H3GGKBBXX:5:1107:22364:45309,J00121:27:H3GGKBBXX:5:2204:24424:41634,J00121:27:H3GGKBBXX:5:1222:16072:35602,J00121:27:H3GGKBBXX:5:1120:20740:44007,J00121:27:H3GGKBBXX:5:1224:12114:8031,J00121:27:H3GGKBBXX:5:2207:9759:28920,J00121:27:H3GGKBBXX:5:2103:11738:43286,J00121:27:H3GGKBBXX:5:1114:22059:48157,J00121:27:H3GGKBBXX:5:2218:20872:29677,J00121:27:H3GGKBBXX:5:1113:16021:28411,J00121:27:H3GGKBBXX:5:2222:16873:5341,J00121:27:H3GGKBBXX:5:1209:16325:29079,J00121:27:H3GGKBBXX:5:1207:26423:43409,J00121:27:H3GGKBBXX:5:1216:4919:25351,J00121:27:H3GGKBBXX:5:1122:21247:5183;sequence=TATTAAGGATATATTATTAATTTTCAATTTAAATCTATATATTTATGAAATAATGAGCAATTCACAA;start=271257;subtype=IES;support_ref=2;support_variant=28;type=IES;
scaffold51_93_with_IES	MILORD	internal_eliminated_sequence	271257	271332	.	.	.	ID=MILORD.93.271257.271332;Name=MILORD.93.271257.271332;bounded_by_ta=TRUE;common_boundary=LEFT;end=271332;ies_id=IESPGM.PTET51.1.93.261217;ies_left_dist=0;ies_min_dist=0;ies_right_dist=-9;junction_seq=gatgcacttatcatgTAaataatacgcacgta;read_names=J00121:27:H3GGKBBXX:5:2207:11038:14361;sequence=TATTAAGGATATATTATTAATTTTCAATTTAAATCTATATATTTATGAAATAATGAGCAATTCACAATAATTGTTA;start=271257;subtype=PARTIAL_EXTERNAL;support_ref=1;support_variant=1;type=ALTERNATIVE;
scaffold51_93_with_IES	MILORD	internal_eliminated_sequence	271260	271323	.	.	.	ID=MILORD.93.271260.271323;Name=MILORD.93.271260.271323;bounded_by_ta=TRUE;common_boundary=RIGHT;end=271323;ies_id=IESPGM.PTET51.1.93.261217;ies_left_dist=-3;ies_min_dist=0;ies_right_dist=0;junction_seq=gcacttatcatgtatTAattgttataaataat;read_names=J00121:27:H3GGKBBXX:5:2104:7892:13869,J00121:27:H3GGKBBXX:5:2226:24028:47594,J00121:27:H3GGKBBXX:5:2101:25022:2334,J00121:27:H3GGKBBXX:5:2112:26524:13939;sequence=TAAGGATATATTATTAATTTTCAATTTAAATCTATATATTTATGAAATAATGAGCAATTCACAA;start=271260;subtype=PARTIAL_INTERNAL;support_ref=2;support_variant=4;type=ALTERNATIVE;
scaffold51_93_with_IES	MILORD	internal_eliminated_sequence	271260	271332	.	.	.	ID=MILORD.93.271260.271332;Name=MILORD.93.271260.271332;bounded_by_ta=TRUE;common_boundary=None;end=271332;ies_id=IESPGM.PTET51.1.93.261217;ies_left_dist=-3;ies_min_dist=3;ies_right_dist=-9;junction_seq=gcacttatcatgtatTAaataatacgcacgta;read_names=J00121:27:H3GGKBBXX:5:1223:14123:25439;sequence=TAAGGATATATTATTAATTTTCAATTTAAATCTATATATTTATGAAATAATGAGCAATTCACAATAATTGTTA;start=271260;subtype=OVERLAPPING;support_ref=1;support_variant=1;type=ALTERNATIVE;
scaffold51_93_with_IES	MILORD	internal_eliminated_sequence	271268	271323	.	.	.	ID=MILORD.93.271268.271323;Name=MILORD.93.271268.271323;bounded_by_ta=TRUE;common_boundary=RIGHT;end=271323;ies_id=IESPGM.PTET51.1.93.261217;ies_left_dist=-11;ies_min_dist=0;ies_right_dist=0;junction_seq=catgtattaaggataTAattgttataaataat;read_names=J00121:27:H3GGKBBXX:5:1207:4371:26617,J00121:27:H3GGKBBXX:5:1207:4188:22362,J00121:27:H3GGKBBXX:5:1127:11099:29694,J00121:27:H3GGKBBXX:5:2207:18944:11284,J00121:27:H3GGKBBXX:5:2108:4462:48052,J00121:27:H3GGKBBXX:5:2214:2920:36235,J00121:27:H3GGKBBXX:5:1114:12642:12849;sequence=TATTATTAATTTTCAATTTAAATCTATATATTTATGAAATAATGAGCAATTCACAA;start=271268;subtype=PARTIAL_INTERNAL;support_ref=2;support_variant=7;type=ALTERNATIVE;
scaffold51_93_with_IES	MILORD	internal_eliminated_sequence	272032	272112	.	.	.	ID=MILORD.93.272032.272112;Name=MILORD.93.272032.272112;bounded_by_ta=TRUE;common_boundary=RIGHT;end=272112;ies_id=IESPGM.PTET51.1.93.261930;ies_left_dist=5;ies_min_dist=0;ies_right_dist=0;junction_seq=tttgtaatttactatTAattaatttataatac;read_names=J00121:27:H3GGKBBXX:5:1212:15006:27426;sequence=TATACTATACTGAGCATTATTTTTATATTATATATTTAAAAGATTATTAAAATAATAATATAAATTAATAAGAAACGTCTA;start=272032;subtype=PARTIAL_EXTERNAL;support_ref=61;support_variant=1;type=ALTERNATIVE;
scaffold51_93_with_IES	MILORD	internal_eliminated_sequence	272037	272112	.	.	.	ID=MILORD.93.272037.272112;Name=MILORD.93.272037.272112;bounded_by_ta=TRUE;common_boundary=Both;end=272112;ies_id=IESPGM.PTET51.1.93.261930;ies_left_dist=0;ies_min_dist=0;ies_right_dist=0;junction_seq=aatttactattatacTAattaatttataatac;read_names=J00121:27:H3GGKBBXX:5:1222:14803:19337,J00121:27:H3GGKBBXX:5:1107:22678:36780,J00121:27:H3GGKBBXX:5:2109:3478:12515,J00121:27:H3GGKBBXX:5:2216:3985:12198,J00121:27:H3GGKBBXX:5:2207:24616:32472,J00121:27:H3GGKBBXX:5:2228:3041:42179,J00121:27:H3GGKBBXX:5:1206:21795:2967,J00121:27:H3GGKBBXX:5:2223:28270:9367,J00121:27:H3GGKBBXX:5:1120:10724:9244,J00121:27:H3GGKBBXX:5:1101:8968:38662,J00121:27:H3GGKBBXX:5:2206:8836:31365,J00121:27:H3GGKBBXX:5:2219:30655:10264,J00121:27:H3GGKBBXX:5:2204:27762:35462;sequence=TATACTGAGCATTATTTTTATATTATATATTTAAAAGATTATTAAAATAATAATATAAATTAATAAGAAACGTCTA;start=272037;subtype=IES;support_ref=110;support_variant=13;type=IES;
scaffold51_93_with_IES	MILORD	internal_eliminated_sequence	274252	274282	.	.	.	ID=MILORD.93.274252.274282;Name=MILORD.93.274252.274282;bounded_by_ta=TRUE;common_boundary=Both;end=274282;ies_id=IESPGM.PTET51.1.93.264069;ies_left_dist=0;ies_min_dist=0;ies_right_dist=0;junction_seq=tgtgagtttccttgaTAattttaaaactgatc;read_names=J00121:27:H3GGKBBXX:5:1221:3072:22854,J00121:27:H3GGKBBXX:5:2128:24708:33264,J00121:27:H3GGKBBXX:5:2227:5700:31734,J00121:27:H3GGKBBXX:5:2224:15351:10968,J00121:27:H3GGKBBXX:5:1220:16660:17948,J00121:27:H3GGKBBXX:5:1203:14032:38504,J00121:27:H3GGKBBXX:5:1120:10683:35514,J00121:27:H3GGKBBXX:5:2214:27854:22327,J00121:27:H3GGKBBXX:5:2212:23622:35637,J00121:27:H3GGKBBXX:5:1215:13514:22309,J00121:27:H3GGKBBXX:5:1202:5913:6783,J00121:27:H3GGKBBXX:5:2202:24211:31839,J00121:27:H3GGKBBXX:5:1216:10247:35708,J00121:27:H3GGKBBXX:5:1125:9384:7767,J00121:27:H3GGKBBXX:5:1210:21237:19478,J00121:27:H3GGKBBXX:5:1123:22384:45238,J00121:27:H3GGKBBXX:5:1201:12642:7152,J00121:27:H3GGKBBXX:5:1124:28016:22291,J00121:27:H3GGKBBXX:5:1106:20740:10844,J00121:27:H3GGKBBXX:5:1120:26951:18581,J00121:27:H3GGKBBXX:5:1222:14905:28340,J00121:27:H3GGKBBXX:5:2228:30655:16770,J00121:27:H3GGKBBXX:5:1118:20577:31628,J00121:27:H3GGKBBXX:5:2214:31355:30151,J00121:27:H3GGKBBXX:5:1120:20395:16049,J00121:27:H3GGKBBXX:5:2228:19898:46240,J00121:27:H3GGKBBXX:5:2202:3528:43128,J00121:27:H3GGKBBXX:5:2108:29112:14379,J00121:27:H3GGKBBXX:5:2224:22983:28516,J00121:27:H3GGKBBXX:5:2225:13667:17544,J00121:27:H3GGKBBXX:5:2225:19441:36481,J00121:27:H3GGKBBXX:5:1211:11048:33440,J00121:27:H3GGKBBXX:5:2226:26514:28164,J00121:27:H3GGKBBXX:5:2225:15625:19601,J00121:27:H3GGKBBXX:5:1228:12083:8435,J00121:27:H3GGKBBXX:5:1112:29061:12919,J00121:27:H3GGKBBXX:5:1112:7912:16682,J00121:27:H3GGKBBXX:5:2120:6055:15399,J00121:27:H3GGKBBXX:5:1221:21054:35550,J00121:27:H3GGKBBXX:5:2217:18558:3407,J00121:27:H3GGKBBXX:5:1102:2382:2211,J00121:27:H3GGKBBXX:5:2215:6816:29378,J00121:27:H3GGKBBXX:5:1120:29609:6871,J00121:27:H3GGKBBXX:5:1208:13991:8471,J00121:27:H3GGKBBXX:5:1227:6390:29448;sequence=TATAGTGATATTTTATGCTATTTCTCAACTG;start=274252;subtype=IES;support_ref=21;support_variant=45;type=IES;
scaffold51_93_with_IES	MILORD	internal_eliminated_sequence	274855	274909	.	.	.	ID=MILORD.93.274855.274909;Name=MILORD.93.274855.274909;bounded_by_ta=TRUE;common_boundary=Both;end=274909;ies_id=IESPGM.PTET51.1.93.264641;ies_left_dist=0;ies_min_dist=0;ies_right_dist=0;junction_seq=acgatggataaccctTAtaaacccagtttcta;read_names=J00121:27:H3GGKBBXX:5:2103:6187:32191,J00121:27:H3GGKBBXX:5:1111:4868:19214,J00121:27:H3GGKBBXX:5:1212:27874:17860,J00121:27:H3GGKBBXX:5:1116:14103:25158,J00121:27:H3GGKBBXX:5:2210:23490:30907,J00121:27:H3GGKBBXX:5:2215:25489:15240,J00121:27:H3GGKBBXX:5:2113:10145:28076,J00121:27:H3GGKBBXX:5:1217:14001:16471,J00121:27:H3GGKBBXX:5:1110:19197:38064,J00121:27:H3GGKBBXX:5:2122:30127:34635,J00121:27:H3GGKBBXX:5:2119:21176:10370,J00121:27:H3GGKBBXX:5:1203:9404:12058,J00121:27:H3GGKBBXX:5:1104:22983:31224,J00121:27:H3GGKBBXX:5:1212:5446:17157,J00121:27:H3GGKBBXX:5:1216:17837:1666,J00121:27:H3GGKBBXX:5:1128:25956:36059,J00121:27:H3GGKBBXX:5:1107:29305:17034,J00121:27:H3GGKBBXX:5:2128:26382:32015,J00121:27:H3GGKBBXX:5:2213:20638:23927,J00121:27:H3GGKBBXX:5:2223:11028:10053;sequence=TACAGATGACTCTCAATTTTTTTATTTTATTTAAATATCCTTAATCTACAAACTG;start=274855;subtype=IES;support_ref=58;support_variant=20;type=IES;
scaffold51_93_with_IES	MILORD	internal_eliminated_sequence	274980	275043	.	.	.	ID=MILORD.93.274980.275043;Name=MILORD.93.274980.275043;bounded_by_ta=TRUE;common_boundary=RIGHT;end=275043;ies_id=IESPGM.PTET51.1.93.264730;ies_left_dist=19;ies_min_dist=0;ies_right_dist=0;junction_seq=cgatcacttatgaagTAatcaagtgaacagga;read_names=J00121:27:H3GGKBBXX:5:1109:12845:4690;sequence=TATACCTTATACATATTTGTATAGTTATCTTAAAATTTACCAATTCAATCTTAGATTTCAAGTG;start=274980;subtype=PARTIAL_EXTERNAL;support_ref=4;support_variant=1;type=ALTERNATIVE;
scaffold51_93_with_IES	MILORD	internal_eliminated_sequence	274999	275043	.	.	.	ID=MILORD.93.274999.275043;Name=MILORD.93.274999.275043;bounded_by_ta=TRUE;common_boundary=Both;end=275043;ies_id=IESPGM.PTET51.1.93.264730;ies_left_dist=0;ies_min_dist=0;ies_right_dist=0;junction_seq=ccttatacatatttgTAatcaagtgaacagga;read_names=J00121:27:H3GGKBBXX:5:2107:17218:43884,J00121:27:H3GGKBBXX:5:1224:26108:3407,J00121:27:H3GGKBBXX:5:2219:28889:5130,J00121:27:H3GGKBBXX:5:2224:9019:37976,J00121:27:H3GGKBBXX:5:1215:14093:31716,J00121:27:H3GGKBBXX:5:1107:27336:23012,J00121:27:H3GGKBBXX:5:1221:22090:37624,J00121:27:H3GGKBBXX:5:2220:25814:2088,J00121:27:H3GGKBBXX:5:1106:11373:12163,J00121:27:H3GGKBBXX:5:1208:4807:31523,J00121:27:H3GGKBBXX:5:1115:19806:30398,J00121:27:H3GGKBBXX:5:2115:21592:24630,J00121:27:H3GGKBBXX:5:1207:31071:31980,J00121:27:H3GGKBBXX:5:1215:19076:21887,J00121:27:H3GGKBBXX:5:2213:3620:38187,J00121:27:H3GGKBBXX:5:1127:9902:23470,J00121:27:H3GGKBBXX:5:1206:27854:1894,J00121:27:H3GGKBBXX:5:1222:26585:42636,J00121:27:H3GGKBBXX:5:2227:25337:36710,J00121:27:H3GGKBBXX:5:1120:6106:6413,J00121:27:H3GGKBBXX:5:1223:20882:5147,J00121:27:H3GGKBBXX:5:1208:2767:27707,J00121:27:H3GGKBBXX:5:2108:21217:20217,J00121:27:H3GGKBBXX:5:1128:12083:40825,J00121:27:H3GGKBBXX:5:2209:2432:44183,J00121:27:H3GGKBBXX:5:2128:27894:45607,J00121:27:H3GGKBBXX:5:2209:10764:29360,J00121:27:H3GGKBBXX:5:2205:8866:46786,J00121:27:H3GGKBBXX:5:2113:19339:21324,J00121:27:H3GGKBBXX:5:2206:14590:36833,J00121:27:H3GGKBBXX:5:1213:13372:41897,J00121:27:H3GGKBBXX:5:1226:4422:17948,J00121:27:H3GGKBBXX:5:1103:19106:46170,J00121:27:H3GGKBBXX:5:1211:19877:31787,J00121:27:H3GGKBBXX:5:1111:16183:14555,J00121:27:H3GGKBBXX:5:1201:24921:33000,J00121:27:H3GGKBBXX:5:1113:18152:36253,J00121:27:H3GGKBBXX:5:2224:14570:41510,J00121:27:H3GGKBBXX:5:2104:27986:28252,J00121:27:H3GGKBBXX:5:2115:13301:48737,J00121:27:H3GGKBBXX:5:2107:25570:21184,J00121:27:H3GGKBBXX:5:1109:16741:37572,J00121:27:H3GGKBBXX:5:1213:7841:25351,J00121:27:H3GGKBBXX:5:1224:12804:24665,J00121:27:H3GGKBBXX:5:1124:13088:34407,J00121:27:H3GGKBBXX:5:1101:10054:35409,J00121:27:H3GGKBBXX:5:1207:19451:33791,J00121:27:H3GGKBBXX:5:1103:11231:2352,J00121:27:H3GGKBBXX:5:2228:20750:5798,J00121:27:H3GGKBBXX:5:2228:4604:37255,J00121:27:H3GGKBBXX:5:1222:29873:9051,J00121:27:H3GGKBBXX:5:1107:12621:18511,J00121:27:H3GGKBBXX:5:1208:25144:41897;sequence=TATAGTTATCTTAAAATTTACCAATTCAATCTTAGATTTCAAGTG;start=274999;subtype=IES;support_ref=0;support_variant=53;type=IES;
scaffold51_93_with_IES	MILORD	internal_eliminated_sequence	279005	279069	.	.	.	ID=MILORD.93.279005.279069;Name=MILORD.93.279005.279069;bounded_by_ta=TRUE;common_boundary=Both;end=279069;ies_id=IESPGM.PTET51.1.93.268691;ies_left_dist=0;ies_min_dist=0;ies_right_dist=0;junction_seq=ttataaaatgaacgaTAtcattataaaacctt;read_names=J00121:27:H3GGKBBXX:5:1106:26118:5394,J00121:27:H3GGKBBXX:5:2103:7151:2281,J00121:27:H3GGKBBXX:5:2103:25104:33598,J00121:27:H3GGKBBXX:5:2220:19187:24472,J00121:27:H3GGKBBXX:5:2216:17756:41124,J00121:27:H3GGKBBXX:5:2119:21511:32789,J00121:27:H3GGKBBXX:5:1216:4797:28446,J00121:27:H3GGKBBXX:5:2203:2321:33967,J00121:27:H3GGKBBXX:5:1222:21958:16506,J00121:27:H3GGKBBXX:5:2213:29122:45766,J00121:27:H3GGKBBXX:5:2225:8795:43744,J00121:27:H3GGKBBXX:5:1110:23439:28780,J00121:27:H3GGKBBXX:5:2122:23196:1103,J00121:27:H3GGKBBXX:5:2128:27641:29272,J00121:27:H3GGKBBXX:5:1122:18436:33299,J00121:27:H3GGKBBXX:5:1228:13636:46575,J00121:27:H3GGKBBXX:5:2217:23937:30345,J00121:27:H3GGKBBXX:5:1219:27032:48825,J00121:27:H3GGKBBXX:5:1116:12743:7011,J00121:27:H3GGKBBXX:5:2226:2514:3952,J00121:27:H3GGKBBXX:5:1213:28666:15223,J00121:27:H3GGKBBXX:5:2126:22587:27901,J00121:27:H3GGKBBXX:5:1106:5883:38205,J00121:27:H3GGKBBXX:5:1227:26971:25791,J00121:27:H3GGKBBXX:5:1119:16975:1472,J00121:27:H3GGKBBXX:5:1213:3031:34530,J00121:27:H3GGKBBXX:5:1203:27620:19601,J00121:27:H3GGKBBXX:5:1212:16244:8330,J00121:27:H3GGKBBXX:5:1223:29295:14097,J00121:27:H3GGKBBXX:5:2222:2737:46610,J00121:27:H3GGKBBXX:5:1228:27884:43867,J00121:27:H3GGKBBXX:5:2228:24799:41405,J00121:27:H3GGKBBXX:5:2115:13129:48931,J00121:27:H3GGKBBXX:5:2207:19705:8418,J00121:27:H3GGKBBXX:5:2119:22394:31576,J00121:27:H3GGKBBXX:5:1104:28057:45959,J00121:27:H3GGKBBXX:5:1221:18335:36323,J00121:27:H3GGKBBXX:5:2222:9252:2017,J00121:27:H3GGKBBXX:5:1122:9516:45097,J00121:27:H3GGKBBXX:5:2205:14529:11513,J00121:27:H3GGKBBXX:5:1112:7080:14643,J00121:27:H3GGKBBXX:5:1218:14174:25175,J00121:27:H3GGKBBXX:5:1124:4401:28498,J00121:27:H3GGKBBXX:5:2216:16447:41493,J00121:27:H3GGKBBXX:5:2219:15463:6132,J00121:27:H3GGKBBXX:5:2224:16295:18687,J00121:27:H3GGKBBXX:5:1215:17076:41352,J00121:27:H3GGKBBXX:5:1124:8765:1736,J00121:27:H3GGKBBXX:5:1113:6400:22784,J00121:27:H3GGKBBXX:5:1214:23206:15328,J00121:27:H3GGKBBXX:5:1124:30563:20551,J00121:27:H3GGKBBXX:5:1220:25307:30222,J00121:27:H3GGKBBXX:5:2119:19522:47383,J00121:27:H3GGKBBXX:5:1121:6624:15328,J00121:27:H3GGKBBXX:5:2103:12104:47717,J00121:27:H3GGKBBXX:5:1109:5873:43392,J00121:27:H3GGKBBXX:5:1112:2646:37941,J00121:27:H3GGKBBXX:5:1225:23957:9104,J00121:27:H3GGKBBXX:5:2225:3254:38504,J00121:27:H3GGKBBXX:5:1209:16884:14607,J00121:27:H3GGKBBXX:5:2122:18730:7609,J00121:27:H3GGKBBXX:5:2104:16072:13130,J00121:27:H3GGKBBXX:5:2115:25438:45010;sequence=TACAATTGATATCAATTTTGAAATTAACAATAAAGTCTAAATAATTAATTAATCTTTATAAACTG;start=279005;subtype=IES;support_ref=2;support_variant=63;type=IES;
scaffold51_93_with_IES	MILORD	internal_eliminated_sequence	279005	279060	.	.	.	ID=MILORD.93.279005.279060;Name=MILORD.93.279005.279060;bounded_by_ta=TRUE;common_boundary=LEFT;end=279060;ies_id=IESPGM.PTET51.1.93.268691;ies_left_dist=0;ies_min_dist=0;ies_right_dist=9;junction_seq=ttataaaatgaacgaTAtaaactgtatcatta;read_names=J00121:27:H3GGKBBXX:5:1228:16752:7380,J00121:27:H3GGKBBXX:5:1104:12499:18792;sequence=TACAATTGATATCAATTTTGAAATTAACAATAAAGTCTAAATAATTAATTAATCTT;start=279005;subtype=PARTIAL_INTERNAL;support_ref=2;support_variant=2;type=ALTERNATIVE;
scaffold51_93_with_IES	MILORD	internal_eliminated_sequence	279005	279077	.	.	.	ID=MILORD.93.279005.279077;Name=MILORD.93.279005.279077;bounded_by_ta=TRUE;common_boundary=LEFT;end=279077;ies_id=IESPGM.PTET51.1.93.268691;ies_left_dist=0;ies_min_dist=0;ies_right_dist=-8;junction_seq=ttataaaatgaacgaTAaaaccttggcatcct;read_names=J00121:27:H3GGKBBXX:5:2110:7770:44394,J00121:27:H3GGKBBXX:5:2209:15808:12321,J00121:27:H3GGKBBXX:5:2216:8684:6062;sequence=TACAATTGATATCAATTTTGAAATTAACAATAAAGTCTAAATAATTAATTAATCTTTATAAACTGTATCATTA;start=279005;subtype=PARTIAL_EXTERNAL;support_ref=2;support_variant=3;type=ALTERNATIVE;
scaffold51_93_with_IES	MILORD	internal_eliminated_sequence	283523	283548	.	.	.	ID=MILORD.93.283523.283548;Name=MILORD.93.283523.283548;bounded_by_ta=TRUE;common_boundary=None;end=283548;ies_id=IESPGM.PTET51.1.93.275360;ies_left_dist=2216;ies_min_dist=2216;ies_right_dist=2218;junction_seq=cttattaattagataTAtgttctaaaaagatg;read_names=J00121:27:H3GGKBBXX:5:1223:13585:26758,J00121:27:H3GGKBBXX:5:1124:5903:14748,J00121:27:H3GGKBBXX:5:1225:13910:22467,J00121:27:H3GGKBBXX:5:1105:10845:19513,J00121:27:H3GGKBBXX:5:2228:19431:12972;sequence=TATGACTACAAAAAGTAATTTAAGTG;start=283523;subtype=MAC;support_ref=200;support_variant=5;type=CRYPTIC;
scaffold51_93_with_IES	MILORD	internal_eliminated_sequence	285686	285836	.	.	.	ID=MILORD.93.285686.285836;Name=MILORD.93.285686.285836;bounded_by_ta=TRUE;common_boundary=None;end=285836;ies_id=IESPGM.PTET51.1.93.275360;ies_left_dist=53;ies_min_dist=53;ies_right_dist=-70;junction_seq=aattactagaaaaagTAtatccaagtatatat;read_names=J00121:27:H3GGKBBXX:5:1110:16741:37326,J00121:27:H3GGKBBXX:5:2209:10013:36780,J00121:27:H3GGKBBXX:5:2227:13687:28446,J00121:27:H3GGKBBXX:5:1121:11820:47331,J00121:27:H3GGKBBXX:5:1126:21562:35339;sequence=TATAGAAGGAGAACTTAGAATATTAGGCTAAGCTGAAATCAAAGTTAAGATGATATAGCGATATCATATACGATATATCTATATTATTACTTTTATTTTATTACATAATAATGATTTATACATAATCTAATATAGAAGTGACATTAGAGTG;start=285686;subtype=EXTERNAL;support_ref=84;support_variant=5;type=ALTERNATIVE;
scaffold51_93_with_IES	MILORD	internal_eliminated_sequence	285686	285838	.	.	.	ID=MILORD.93.285686.285838;Name=MILORD.93.285686.285838;bounded_by_ta=TRUE;common_boundary=None;end=285838;ies_id=IESPGM.PTET51.1.93.275360;ies_left_dist=53;ies_min_dist=53;ies_right_dist=-72;junction_seq=aattactagaaaaagTAtccaagtatatatat;read_names=J00121:27:H3GGKBBXX:5:2216:14945:37167,J00121:27:H3GGKBBXX:5:1104:11556:16207;sequence=TATAGAAGGAGAACTTAGAATATTAGGCTAAGCTGAAATCAAAGTTAAGATGATATAGCGATATCATATACGATATATCTATATTATTACTTTTATTTTATTACATAATAATGATTTATACATAATCTAATATAGAAGTGACATTAGAGTGTA;start=285686;subtype=EXTERNAL;support_ref=84;support_variant=2;type=ALTERNATIVE;
scaffold51_93_with_IES	MILORD	internal_eliminated_sequence	285739	285766	.	.	.	ID=MILORD.93.285739.285766;Name=MILORD.93.285739.285766;bounded_by_ta=TRUE;common_boundary=Both;end=285766;ies_id=IESPGM.PTET51.1.93.275360;ies_left_dist=0;ies_min_dist=0;ies_right_dist=0;junction_seq=tcaaagttaagatgaTAttattacttttattt;read_names=J00121:27:H3GGKBBXX:5:1220:7659:38609,J00121:27:H3GGKBBXX:5:1124:22698:20146,J00121:27:H3GGKBBXX:5:1122:27915:27215,J00121:27:H3GGKBBXX:5:1107:25236:35866,J00121:27:H3GGKBBXX:5:1206:17097:25175,J00121:27:H3GGKBBXX:5:1227:10044:16964,J00121:27:H3GGKBBXX:5:2126:13068:4092,J00121:27:H3GGKBBXX:5:2223:29538:16102,J00121:27:H3GGKBBXX:5:2216:9242:23206,J00121:27:H3GGKBBXX:5:1104:24099:43955,J00121:27:H3GGKBBXX:5:2226:25631:37044,J00121:27:H3GGKBBXX:5:2209:31943:31734,J00121:27:H3GGKBBXX:5:2120:22668:2580,J00121:27:H3GGKBBXX:5:1119:10724:38257,J00121:27:H3GGKBBXX:5:1121:15615:10968,J00121:27:H3GGKBBXX:5:1204:27377:9262,J00121:27:H3GGKBBXX:5:2101:4604:32789,J00121:27:H3GGKBBXX:5:1119:1793:12058,J00121:27:H3GGKBBXX:5:1121:26494:23874,J00121:27:H3GGKBBXX:5:1209:10155:36394,J00121:27:H3GGKBBXX:5:1222:18182:37748,J00121:27:H3GGKBBXX:5:2202:18822:10229,J00121:27:H3GGKBBXX:5:1115:9922:37537,J00121:27:H3GGKBBXX:5:1119:10176:38609,J00121:27:H3GGKBBXX:5:2216:15767:13974,J00121:27:H3GGKBBXX:5:2221:14184:40174,J00121:27:H3GGKBBXX:5:2211:2625:35128,J00121:27:H3GGKBBXX:5:1105:19441:9578,J00121:27:H3GGKBBXX:5:1214:9069:12005,J00121:27:H3GGKBBXX:5:1115:5700:36974,J00121:27:H3GGKBBXX:5:2205:27123:10686,J00121:27:H3GGKBBXX:5:1222:6137:31822,J00121:27:H3GGKBBXX:5:2215:17046:21676,J00121:27:H3GGKBBXX:5:1207:12408:35128,J00121:27:H3GGKBBXX:5:1205:28737:31101,J00121:27:H3GGKBBXX:5:2114:25205:12251,J00121:27:H3GGKBBXX:5:1215:24667:25527,J00121:27:H3GGKBBXX:5:1107:22201:30468,J00121:27:H3GGKBBXX:5:2108:12976:17474,J00121:27:H3GGKBBXX:5:1119:9029:30925,J00121:27:H3GGKBBXX:5:2227:12510:24401,J00121:27:H3GGKBBXX:5:2217:13271:7715,J00121:27:H3GGKBBXX:5:1113:29295:37132,J00121:27:H3GGKBBXX:5:1211:8897:34389,J00121:27:H3GGKBBXX:5:2114:31933:39770,J00121:27:H3GGKBBXX:5:1223:16559:14115;sequence=TATAGCGATATCATATACGATATATCTA;start=285739;subtype=IES;support_ref=42;support_variant=46;type=IES;
scaffold51_93_with_IES	MILORD	internal_eliminated_sequence	285739	285836	.	.	.	ID=MILORD.93.285739.285836;Name=MILORD.93.285739.285836;bounded_by_ta=TRUE;common_boundary=LEFT;end=285836;ies_id=IESPGM.PTET51.1.93.275360;ies_left_dist=0;ies_min_dist=0;ies_right_dist=-70;junction_seq=tcaaagttaagatgaTAtatccaagtatatat;read_names=J00121:27:H3GGKBBXX:5:2205:29315:38679,J00121:27:H3GGKBBXX:5:2113:4970:34829,J00121:27:H3GGKBBXX:5:2219:18832:4022;sequence=TATAGCGATATCATATACGATATATCTATATTATTACTTTTATTTTATTACATAATAATGATTTATACATAATCTAATATAGAAGTGACATTAGAGTG;start=285739;subtype=PARTIAL_EXTERNAL;support_ref=28;support_variant=3;type=ALTERNATIVE;
scaffold51_93_with_IES	MILORD	internal_eliminated_sequence	285739	285838	.	.	.	ID=MILORD.93.285739.285838;Name=MILORD.93.285739.285838;bounded_by_ta=TRUE;common_boundary=LEFT;end=285838;ies_id=IESPGM.PTET51.1.93.275360;ies_left_dist=0;ies_min_dist=0;ies_right_dist=-72;junction_seq=tcaaagttaagatgaTAtccaagtatatatat;read_names=J00121:27:H3GGKBBXX:5:1124:7791:36024;sequence=TATAGCGATATCATATACGATATATCTATATTATTACTTTTATTTTATTACATAATAATGATTTATACATAATCTAATATAGAAGTGACATTAGAGTGTA;start=285739;subtype=PARTIAL_EXTERNAL;support_ref=14;support_variant=1;type=ALTERNATIVE;
scaffold51_93_with_IES	MILORD	internal_eliminated_sequence	285739	285854	.	.	.	ID=MILORD.93.285739.285854;Name=MILORD.93.285739.285854;bounded_by_ta=TRUE;common_boundary=LEFT;end=285854;ies_id=IESPGM.PTET51.1.93.275360;ies_left_dist=0;ies_min_dist=0;ies_right_dist=-88;junction_seq=tcaaagttaagatgaTAtgaatatggataacg;read_names=J00121:27:H3GGKBBXX:5:2128:17056:44974;sequence=TATAGCGATATCATATACGATATATCTATATTATTACTTTTATTTTATTACATAATAATGATTTATACATAATCTAATATAGAAGTGACATTAGAGTGTATATCCAAGTATATATA;start=285739;subtype=PARTIAL_EXTERNAL;support_ref=14;support_variant=1;type=ALTERNATIVE;
scaffold51_93_with_IES	MILORD	internal_eliminated_sequence	285739	285783	.	.	.	ID=MILORD.93.285739.285783;Name=MILORD.93.285739.285783;bounded_by_ta=TRUE;common_boundary=LEFT;end=285783;ies_id=IESPGM.PTET51.1.93.275360;ies_left_dist=0;ies_min_dist=0;ies_right_dist=-17;junction_seq=tcaaagttaagatgaTAttacataataatgat;read_names=J00121:27:H3GGKBBXX:5:1123:4442:21149;sequence=TATAGCGATATCATATACGATATATCTATATTATTACTTTTATTT;start=285739;subtype=PARTIAL_EXTERNAL;support_ref=14;support_variant=1;type=ALTERNATIVE;
scaffold51_93_with_IES	MILORD	internal_eliminated_sequence	285752	285836	.	.	.	ID=MILORD.93.285752.285836;Name=MILORD.93.285752.285836;bounded_by_ta=TRUE;common_boundary=None;end=285836;ies_id=IESPGM.PTET51.1.93.275360;ies_left_dist=-13;ies_min_dist=13;ies_right_dist=-70;junction_seq=gatatagcgatatcaTAtatccaagtatatat;read_names=J00121:27:H3GGKBBXX:5:1118:9810:34248;sequence=TATACGATATATCTATATTATTACTTTTATTTTATTACATAATAATGATTTATACATAATCTAATATAGAAGTGACATTAGAGTG;start=285752;subtype=OVERLAPPING;support_ref=8;support_variant=1;type=ALTERNATIVE;
scaffold51_93_with_IES	MILORD	internal_eliminated_sequence	285754	285836	.	.	.	ID=MILORD.93.285754.285836;Name=MILORD.93.285754.285836;bounded_by_ta=TRUE;common_boundary=None;end=285836;ies_id=IESPGM.PTET51.1.93.275360;ies_left_dist=-15;ies_min_dist=15;ies_right_dist=-70;junction_seq=tatagcgatatcataTAtatccaagtatatat;read_names=J00121:27:H3GGKBBXX:5:1224:9648:46733,J00121:27:H3GGKBBXX:5:1220:8460:2369;sequence=TACGATATATCTATATTATTACTTTTATTTTATTACATAATAATGATTTATACATAATCTAATATAGAAGTGACATTAGAGTG;start=285754;subtype=OVERLAPPING;support_ref=8;support_variant=2;type=ALTERNATIVE;
scaffold51_93_with_IES	MILORD	internal_eliminated_sequence	288782	288837	.	.	.	ID=MILORD.93.288782.288837;Name=MILORD.93.288782.288837;bounded_by_ta=TRUE;common_boundary=LEFT;end=288837;ies_id=IESPGM.PTET51.1.93.278375;ies_left_dist=0;ies_min_dist=0;ies_right_dist=11;junction_seq=tccaatctctgcaaaTAgaataactgtatcaa;read_names=J00121:27:H3GGKBBXX:5:1207:25296:47366,J00121:27:H3GGKBBXX:5:2205:23642:7820,J00121:27:H3GGKBBXX:5:2109:25794:2475;sequence=TACACCCACATTAATAATGTGTACAGATTTCTAATTAAATGAATTCAATTTCTAGT;start=288782;subtype=PARTIAL_INTERNAL;support_ref=30;support_variant=3;type=ALTERNATIVE;
scaffold51_93_with_IES	MILORD	internal_eliminated_sequence	288782	288848	.	.	.	ID=MILORD.93.288782.288848;Name=MILORD.93.288782.288848;bounded_by_ta=TRUE;common_boundary=Both;end=288848;ies_id=IESPGM.PTET51.1.93.278375;ies_left_dist=0;ies_min_dist=0;ies_right_dist=0;junction_seq=tccaatctctgcaaaTAtcaattctggagaga;read_names=J00121:27:H3GGKBBXX:5:1220:28128:36622,J00121:27:H3GGKBBXX:5:1114:4614:40367,J00121:27:H3GGKBBXX:5:1126:23368:21131,J00121:27:H3GGKBBXX:5:2102:30371:7627,J00121:27:H3GGKBBXX:5:2113:24921:40702,J00121:27:H3GGKBBXX:5:2102:13555:36833,J00121:27:H3GGKBBXX:5:2103:12337:30433,J00121:27:H3GGKBBXX:5:2101:9800:39084,J00121:27:H3GGKBBXX:5:2228:18294:30310,J00121:27:H3GGKBBXX:5:2217:27143:44763,J00121:27:H3GGKBBXX:5:1125:13930:13640,J00121:27:H3GGKBBXX:5:2215:16051:32719,J00121:27:H3GGKBBXX:5:1109:3427:5358,J00121:27:H3GGKBBXX:5:1212:16437:43198,J00121:27:H3GGKBBXX:5:2222:3569:25615,J00121:27:H3GGKBBXX:5:2108:13129:9578,J00121:27:H3GGKBBXX:5:2216:2646:10370,J00121:27:H3GGKBBXX:5:2102:22262:7679,J00121:27:H3GGKBBXX:5:1218:6573:13271,J00121:27:H3GGKBBXX:5:2107:23246:23346,J00121:27:H3GGKBBXX:5:1209:13555:12216,J00121:27:H3GGKBBXX:5:2110:14468:45097,J00121:27:H3GGKBBXX:5:1212:9912:7908,J00121:27:H3GGKBBXX:5:2211:32289:39576,J00121:27:H3GGKBBXX:5:1103:15503:17069,J00121:27:H3GGKBBXX:5:2203:4716:18036,J00121:27:H3GGKBBXX:5:1215:2351:30468,J00121:27:H3GGKBBXX:5:1109:22516:41809,J00121:27:H3GGKBBXX:5:2202:14509:4655,J00121:27:H3GGKBBXX:5:1128:3366:9578,J00121:27:H3GGKBBXX:5:1228:16041:7205,J00121:27:H3GGKBBXX:5:2118:26585:25720,J00121:27:H3GGKBBXX:5:2224:20760:20832,J00121:27:H3GGKBBXX:5:2217:14397:26160,J00121:27:H3GGKBBXX:5:2107:8653:30310,J00121:27:H3GGKBBXX:5:1217:28310:10880,J00121:27:H3GGKBBXX:5:1101:19096:46821,J00121:27:H3GGKBBXX:5:1112:14225:3987,J00121:27:H3GGKBBXX:5:1103:15240:16964,J00121:27:H3GGKBBXX:5:1218:6634:13271,J00121:27:H3GGKBBXX:5:1114:19918:15961,J00121:27:H3GGKBBXX:5:2119:29153:5446,J00121:27:H3GGKBBXX:5:2119:28919:5464,J00121:27:H3GGKBBXX:5:1102:22942:7556,J00121:27:H3GGKBBXX:5:2220:20232:2264,J00121:27:H3GGKBBXX:5:2103:20933:16032,J00121:27:H3GGKBBXX:5:1220:7040:4549,J00121:27:H3GGKBBXX:5:1211:21471:38381,J00121:27:H3GGKBBXX:5:2218:23754:42267,J00121:27:H3GGKBBXX:5:1122:4371:11741,J00121:27:H3GGKBBXX:5:1211:20649:38328,J00121:27:H3GGKBBXX:5:1117:1641:1842;sequence=TACACCCACATTAATAATGTGTACAGATTTCTAATTAAATGAATTCAATTTCTAGTTAGAATAACTG;start=288782;subtype=IES;support_ref=30;support_variant=52;type=IES;
scaffold51_93_with_IES	MILORD	internal_eliminated_sequence	290771	290814	.	.	.	ID=MILORD.93.290771.290814;Name=MILORD.93.290771.290814;bounded_by_ta=TRUE;common_boundary=Both;end=290814;ies_id=IESPGM.PTET51.1.93.280297;ies_left_dist=0;ies_min_dist=0;ies_right_dist=0;junction_seq=tcacgattagtttatTActacttttattatta;read_names=J00121:27:H3GGKBBXX:5:2109:8653:47964,J00121:27:H3GGKBBXX:5:1206:11850:25861,J00121:27:H3GGKBBXX:5:2115:24535:37923,J00121:27:H3GGKBBXX:5:2215:24160:17016,J00121:27:H3GGKBBXX:5:2101:30675:36851,J00121:27:H3GGKBBXX:5:1224:7080:28323,J00121:27:H3GGKBBXX:5:2217:3559:16278,J00121:27:H3GGKBBXX:5:2219:14468:4022,J00121:27:H3GGKBBXX:5:1228:20243:11601,J00121:27:H3GGKBBXX:5:2204:27113:47208,J00121:27:H3GGKBBXX:5:2108:14499:8013,J00121:27:H3GGKBBXX:5:2209:4655:11038,J00121:27:H3GGKBBXX:5:1216:20669:43568,J00121:27:H3GGKBBXX:5:1107:12956:27672,J00121:27:H3GGKBBXX:5:1223:7080:33000,J00121:27:H3GGKBBXX:5:2124:16944:16331,J00121:27:H3GGKBBXX:5:2103:27072:45344,J00121:27:H3GGKBBXX:5:1228:5994:6783,J00121:27:H3GGKBBXX:5:1127:4148:9174,J00121:27:H3GGKBBXX:5:2227:27326:19443,J00121:27:H3GGKBBXX:5:1219:18862:30907;sequence=TATAATCATTTTTATAGATTGAACAAATTATTGAGAAATATGTA;start=290771;subtype=IES;support_ref=177;support_variant=21;type=IES;
scaffold51_93_with_IES	MILORD	internal_eliminated_sequence	293877	293979	.	.	.	ID=MILORD.93.293877.293979;Name=MILORD.93.293877.293979;bounded_by_ta=TRUE;common_boundary=LEFT;end=293979;ies_id=IESPGM.PTET51.1.93.283359;ies_left_dist=0;ies_min_dist=0;ies_right_dist=-6;junction_seq=aaatgaagaatgaatTAaaatataacattata;read_names=J00121:27:H3GGKBBXX:5:2226:3752:16893;sequence=TATACTCATTTAGATTTTTTATAATCTAAACTAATCAAGATGAATTTAAAATAATCCATATTCTAAAATTATTAAAAATAATTAAAAAAGATGACTGTAATAT;start=293877;subtype=PARTIAL_EXTERNAL;support_ref=1;support_variant=1;type=ALTERNATIVE;
scaffold51_93_with_IES	MILORD	internal_eliminated_sequence	293877	293973	.	.	.	ID=MILORD.93.293877.293973;Name=MILORD.93.293877.293973;bounded_by_ta=TRUE;common_boundary=Both;end=293973;ies_id=IESPGM.PTET51.1.93.283359;ies_left_dist=0;ies_min_dist=0;ies_right_dist=0;junction_seq=aaatgaagaatgaatTAatattaaaatataac;read_names=J00121:27:H3GGKBBXX:5:1203:18538:48913,J00121:27:H3GGKBBXX:5:1207:15859:7627,J00121:27:H3GGKBBXX:5:1228:23216:22801,J00121:27:H3GGKBBXX:5:2228:3630:38978,J00121:27:H3GGKBBXX:5:1121:9922:44605,J00121:27:H3GGKBBXX:5:1206:14113:32701,J00121:27:H3GGKBBXX:5:2222:15808:35462,J00121:27:H3GGKBBXX:5:1115:30310:18353,J00121:27:H3GGKBBXX:5:1202:8603:21571,J00121:27:H3GGKBBXX:5:1218:21816:22098,J00121:27:H3GGKBBXX:5:1128:11434:46838,J00121:27:H3GGKBBXX:5:1117:14428:48192;sequence=TATACTCATTTAGATTTTTTATAATCTAAACTAATCAAGATGAATTTAAAATAATCCATATTCTAAAATTATTAAAAATAATTAAAAAAGATGACTG;start=293877;subtype=IES;support_ref=2;support_variant=12;type=IES;
scaffold51_93_with_IES	MILORD	internal_eliminated_sequence	294836	294878	.	.	.	ID=MILORD.93.294836.294878;Name=MILORD.93.294836.294878;bounded_by_ta=TRUE;common_boundary=Both;end=294878;ies_id=IESPGM.PTET51.1.93.284221;ies_left_dist=0;ies_min_dist=0;ies_right_dist=0;junction_seq=tattgataacactgaTAacagaatcttcttaa;read_names=J00121:27:H3GGKBBXX:5:2219:8998:21236,J00121:27:H3GGKBBXX:5:2224:30979:12831,J00121:27:H3GGKBBXX:5:1207:18335:24015,J00121:27:H3GGKBBXX:5:1102:8694:38117,J00121:27:H3GGKBBXX:5:2111:27316:33563,J00121:27:H3GGKBBXX:5:2224:30878:13429,J00121:27:H3GGKBBXX:5:2214:15290:44799,J00121:27:H3GGKBBXX:5:2225:15351:14062,J00121:27:H3GGKBBXX:5:2212:21947:37941,J00121:27:H3GGKBBXX:5:2113:21978:12392,J00121:27:H3GGKBBXX:5:2218:12784:37326,J00121:27:H3GGKBBXX:5:2209:9851:4110,J00121:27:H3GGKBBXX:5:2128:31456:9965,J00121:27:H3GGKBBXX:5:1113:3599:14238,J00121:27:H3GGKBBXX:5:1224:19735:18986,J00121:27:H3GGKBBXX:5:1223:17513:26599,J00121:27:H3GGKBBXX:5:1228:27265:38715,J00121:27:H3GGKBBXX:5:1223:3955:18054,J00121:27:H3GGKBBXX:5:1227:21937:33563,J00121:27:H3GGKBBXX:5:1128:13190:25826,J00121:27:H3GGKBBXX:5:2213:15087:29184,J00121:27:H3GGKBBXX:5:1120:29102:38943,J00121:27:H3GGKBBXX:5:1118:14326:1842,J00121:27:H3GGKBBXX:5:2120:5030:36692,J00121:27:H3GGKBBXX:5:2213:16062:4075,J00121:27:H3GGKBBXX:5:1227:15676:43955,J00121:27:H3GGKBBXX:5:2107:3417:3899,J00121:27:H3GGKBBXX:5:1208:9962:11688,J00121:27:H3GGKBBXX:5:2217:31588:6396,J00121:27:H3GGKBBXX:5:1211:11525:3002,J00121:27:H3GGKBBXX:5:1209:25449:6800,J00121:27:H3GGKBBXX:5:1202:23125:45748,J00121:27:H3GGKBBXX:5:2104:16305:37906;sequence=TACAGTATTAAGATTAAATAGAATTTAATAGTTTTATTGAGTA;start=294836;subtype=IES;support_ref=0;support_variant=33;type=IES;
scaffold51_93_with_IES	MILORD	internal_eliminated_sequence	295286	295329	.	.	.	ID=MILORD.93.295286.295329;Name=MILORD.93.295286.295329;bounded_by_ta=TRUE;common_boundary=Both;end=295329;ies_id=IESPGM.PTET51.1.93.284628;ies_left_dist=0;ies_min_dist=0;ies_right_dist=0;junction_seq=cttagatgagtctacTActttttaaatggata;read_names=J00121:27:H3GGKBBXX:5:2115:19877:42794,J00121:27:H3GGKBBXX:5:1219:11008:2176,J00121:27:H3GGKBBXX:5:1124:20303:1683,J00121:27:H3GGKBBXX:5:1220:18659:2879,J00121:27:H3GGKBBXX:5:2219:15625:27901,J00121:27:H3GGKBBXX:5:1201:6654:23645,J00121:27:H3GGKBBXX:5:2205:23713:34319,J00121:27:H3GGKBBXX:5:1104:22587:1771,J00121:27:H3GGKBBXX:5:1101:22019:29765,J00121:27:H3GGKBBXX:5:2222:25012:31611,J00121:27:H3GGKBBXX:5:1127:10947:18704,J00121:27:H3GGKBBXX:5:2110:16021:7873,J00121:27:H3GGKBBXX:5:1210:11941:48491,J00121:27:H3GGKBBXX:5:2112:26869:48931,J00121:27:H3GGKBBXX:5:1223:26808:44886,J00121:27:H3GGKBBXX:5:1201:19218:8348,J00121:27:H3GGKBBXX:5:1109:5355:44851,J00121:27:H3GGKBBXX:5:1105:17624:16243,J00121:27:H3GGKBBXX:5:1122:12276:32015,J00121:27:H3GGKBBXX:5:2113:18213:13218,J00121:27:H3GGKBBXX:5:2119:22110:2387,J00121:27:H3GGKBBXX:5:1215:11586:16120,J00121:27:H3GGKBBXX:5:1115:3752:4549,J00121:27:H3GGKBBXX:5:1106:29417:17649,J00121:27:H3GGKBBXX:5:2218:28168:43304,J00121:27:H3GGKBBXX:5:2218:9435:36587,J00121:27:H3GGKBBXX:5:1212:28858:25439,J00121:27:H3GGKBBXX:5:2202:27549:48808,J00121:27:H3GGKBBXX:5:2210:5873:1261,J00121:27:H3GGKBBXX:5:2108:20375:14643,J00121:27:H3GGKBBXX:5:2103:11058:5886,J00121:27:H3GGKBBXX:5:1214:18720:12480,J00121:27:H3GGKBBXX:5:2220:12114:3881,J00121:27:H3GGKBBXX:5:2204:5944:3670,J00121:27:H3GGKBBXX:5:1227:6451:20621,J00121:27:H3GGKBBXX:5:1211:9222:3020,J00121:27:H3GGKBBXX:5:1102:3295:42618,J00121:27:H3GGKBBXX:5:2228:12875:15750,J00121:27:H3GGKBBXX:5:2119:18538:36956,J00121:27:H3GGKBBXX:5:2220:5538:17632,J00121:27:H3GGKBBXX:5:1220:8379:17737,J00121:27:H3GGKBBXX:5:2113:12591:34952,J00121:27:H3GGKBBXX:5:2218:12824:21606;sequence=TACACTTAGAATTTGATAGATATCTAAAAAATAGGAATTGAGTA;start=295286;subtype=IES;support_ref=3;support_variant=43;type=IES;
scaffold51_93_with_IES	MILORD	internal_eliminated_sequence	295286	295316	.	.	.	ID=MILORD.93.295286.295316;Name=MILORD.93.295286.295316;bounded_by_ta=TRUE;common_boundary=LEFT;end=295316;ies_id=IESPGM.PTET51.1.93.284628;ies_left_dist=0;ies_min_dist=0;ies_right_dist=13;junction_seq=cttagatgagtctacTAggaattgagtatact;read_names=J00121:27:H3GGKBBXX:5:1219:11495:42935;sequence=TACACTTAGAATTTGATAGATATCTAAAAAA;start=295286;subtype=PARTIAL_INTERNAL;support_ref=1;support_variant=1;type=ALTERNATIVE;
scaffold51_93_with_IES	MILORD	internal_eliminated_sequence	295292	295329	.	.	.	ID=MILORD.93.295292.295329;Name=MILORD.93.295292.295329;bounded_by_ta=TRUE;common_boundary=RIGHT;end=295329;ies_id=IESPGM.PTET51.1.93.284628;ies_left_dist=-6;ies_min_dist=0;ies_right_dist=0;junction_seq=tgagtctactacactTActttttaaatggata;read_names=J00121:27:H3GGKBBXX:5:2202:8542:34196;sequence=TAGAATTTGATAGATATCTAAAAAATAGGAATTGAGTA;start=295292;subtype=PARTIAL_INTERNAL;support_ref=1;support_variant=1;type=ALTERNATIVE;
scaffold51_93_with_IES	MILORD	internal_eliminated_sequence	296459	296483	.	.	.	ID=MILORD.93.296459.296483;Name=MILORD.93.296459.296483;bounded_by_ta=TRUE;common_boundary=LEFT;end=296483;ies_id=IESPGM.PTET51.1.93.285757;ies_left_dist=0;ies_min_dist=0;ies_right_dist=20;junction_seq=taaatggtttggaacTAactaattagaattaa;read_names=J00121:27:H3GGKBBXX:5:2210:9648:37378;sequence=TATAGTTAAACTGATTTATAATTCA;start=296459;subtype=PARTIAL_INTERNAL;support_ref=2;support_variant=1;type=ALTERNATIVE;
scaffold51_93_with_IES	MILORD	internal_eliminated_sequence	296459	296509	.	.	.	ID=MILORD.93.296459.296509;Name=MILORD.93.296459.296509;bounded_by_ta=TRUE;common_boundary=LEFT;end=296509;ies_id=IESPGM.PTET51.1.93.285757;ies_left_dist=0;ies_min_dist=0;ies_right_dist=-6;junction_seq=taaatggtttggaacTAattctgacaaaaaaa;read_names=J00121:27:H3GGKBBXX:5:1222:5101:39805;sequence=TATAGTTAAACTGATTTATAATTCATAACTAATTAGAATTAAGTGTAATTA;start=296459;subtype=PARTIAL_EXTERNAL;support_ref=2;support_variant=1;type=ALTERNATIVE;
scaffold51_93_with_IES	MILORD	internal_eliminated_sequence	296459	296503	.	.	.	ID=MILORD.93.296459.296503;Name=MILORD.93.296459.296503;bounded_by_ta=TRUE;common_boundary=Both;end=296503;ies_id=IESPGM.PTET51.1.93.285757;ies_left_dist=0;ies_min_dist=0;ies_right_dist=0;junction_seq=taaatggtttggaacTAattataattctgaca;read_names=J00121:27:H3GGKBBXX:5:2228:12682:39998,J00121:27:H3GGKBBXX:5:1106:14844:5095,J00121:27:H3GGKBBXX:5:1205:18781:16032,J00121:27:H3GGKBBXX:5:2226:10561:13781,J00121:27:H3GGKBBXX:5:1105:26585:3072,J00121:27:H3GGKBBXX:5:1226:20923:39717,J00121:27:H3GGKBBXX:5:2219:10226:48122,J00121:27:H3GGKBBXX:5:2214:10622:19443,J00121:27:H3GGKBBXX:5:1209:6329:30222,J00121:27:H3GGKBBXX:5:1217:18568:9332,J00121:27:H3GGKBBXX:5:1110:27925:21817,J00121:27:H3GGKBBXX:5:2213:15148:34319,J00121:27:H3GGKBBXX:5:1106:10429:35286,J00121:27:H3GGKBBXX:5:2215:14245:28217,J00121:27:H3GGKBBXX:5:1120:16924:6800,J00121:27:H3GGKBBXX:5:1210:17432:48122,J00121:27:H3GGKBBXX:5:2114:15737:31751,J00121:27:H3GGKBBXX:5:1127:15696:25281,J00121:27:H3GGKBBXX:5:2222:9485:37554,J00121:27:H3GGKBBXX:5:1220:17959:23259,J00121:27:H3GGKBBXX:5:2215:8613:36534,J00121:27:H3GGKBBXX:5:2224:2706:21201,J00121:27:H3GGKBBXX:5:2111:29944:20006,J00121:27:H3GGKBBXX:5:2216:6888:46592,J00121:27:H3GGKBBXX:5:1207:23246:48139,J00121:27:H3GGKBBXX:5:1218:5325:27707,J00121:27:H3GGKBBXX:5:1115:12033:39963,J00121:27:H3GGKBBXX:5:2108:31659:16295,J00121:27:H3GGKBBXX:5:2205:24454:35989,J00121:27:H3GGKBBXX:5:2228:2960:44851,J00121:27:H3GGKBBXX:5:1122:15097:20269,J00121:27:H3GGKBBXX:5:1228:14296:31435,J00121:27:H3GGKBBXX:5:1214:8633:15117,J00121:27:H3GGKBBXX:5:1109:12307:47788,J00121:27:H3GGKBBXX:5:1107:8379:13588,J00121:27:H3GGKBBXX:5:1223:21065:7468,J00121:27:H3GGKBBXX:5:1221:25195:48983,J00121:27:H3GGKBBXX:5:1116:26382:2721,J00121:27:H3GGKBBXX:5:1211:25063:42179,J00121:27:H3GGKBBXX:5:1225:10612:19777,J00121:27:H3GGKBBXX:5:2205:24545:36288,J00121:27:H3GGKBBXX:5:2218:8927:9789,J00121:27:H3GGKBBXX:5:1202:24312:2053,J00121:27:H3GGKBBXX:5:1217:28777:27514,J00121:27:H3GGKBBXX:5:1101:7740:25351,J00121:27:H3GGKBBXX:5:2202:22049:18423,J00121:27:H3GGKBBXX:5:2114:26392:42900,J00121:27:H3GGKBBXX:5:2105:8562:2475,J00121:27:H3GGKBBXX:5:1105:16102:10546,J00121:27:H3GGKBBXX:5:2205:13403:30802,J00121:27:H3GGKBBXX:5:1123:5000:22854,J00121:27:H3GGKBBXX:5:1207:18588:5183,J00121:27:H3GGKBBXX:5:2116:26108:2000,J00121:27:H3GGKBBXX:5:1212:15108:34917,J00121:27:H3GGKBBXX:5:1225:23906:28112,J00121:27:H3GGKBBXX:5:1223:2463:18177;sequence=TATAGTTAAACTGATTTATAATTCATAACTAATTAGAATTAAGTG;start=296459;subtype=IES;support_ref=6;support_variant=56;type=IES;
scaffold51_93_with_IES	MILORD	internal_eliminated_sequence	296459	296497	.	.	.	ID=MILORD.93.296459.296497;Name=MILORD.93.296459.296497;bounded_by_ta=TRUE;common_boundary=LEFT;end=296497;ies_id=IESPGM.PTET51.1.93.285757;ies_left_dist=0;ies_min_dist=0;ies_right_dist=6;junction_seq=taaatggtttggaacTAagtgtaattataatt;read_names=J00121:27:H3GGKBBXX:5:2211:16620:37607,J00121:27:H3GGKBBXX:5:1212:15777:31998,J00121:27:H3GGKBBXX:5:1202:24901:17597;sequence=TATAGTTAAACTGATTTATAATTCATAACTAATTAGAAT;start=296459;subtype=PARTIAL_INTERNAL;support_ref=6;support_variant=3;type=ALTERNATIVE;
scaffold51_93_with_IES	MILORD	internal_eliminated_sequence	296465	296503	.	.	.	ID=MILORD.93.296465.296503;Name=MILORD.93.296465.296503;bounded_by_ta=TRUE;common_boundary=RIGHT;end=296503;ies_id=IESPGM.PTET51.1.93.285757;ies_left_dist=-6;ies_min_dist=0;ies_right_dist=0;junction_seq=gtttggaactatagtTAattataattctgaca;read_names=J00121:27:H3GGKBBXX:5:2211:15473:20498,J00121:27:H3GGKBBXX:5:1108:12286:5059;sequence=TAAACTGATTTATAATTCATAACTAATTAGAATTAAGTG;start=296465;subtype=PARTIAL_INTERNAL;support_ref=0;support_variant=2;type=ALTERNATIVE;
scaffold51_93_with_IES	MILORD	internal_eliminated_sequence	298137	298164	.	.	.	ID=MILORD.93.298137.298164;Name=MILORD.93.298137.298164;bounded_by_ta=TRUE;common_boundary=Both;end=298164;ies_id=IESPGM.PTET51.1.93.287390;ies_left_dist=0;ies_min_dist=0;ies_right_dist=0;junction_seq=aatgatattacattaTAagaggcttgttgttc;read_names=J00121:27:H3GGKBBXX:5:2220:23439:40350,J00121:27:H3GGKBBXX:5:2211:31436:29694,J00121:27:H3GGKBBXX:5:1223:5284:44974,J00121:27:H3GGKBBXX:5:2208:16122:39312,J00121:27:H3GGKBBXX:5:1225:25175:42759,J00121:27:H3GGKBBXX:5:2202:26890:11407,J00121:27:H3GGKBBXX:5:2217:8562:6308,J00121:27:H3GGKBBXX:5:1109:10135:33967,J00121:27:H3GGKBBXX:5:1213:20882:34864,J00121:27:H3GGKBBXX:5:2221:21876:33387,J00121:27:H3GGKBBXX:5:1114:23510:20287,J00121:27:H3GGKBBXX:5:1117:5903:34125,J00121:27:H3GGKBBXX:5:1108:17563:32736,J00121:27:H3GGKBBXX:5:2209:19522:37431,J00121:27:H3GGKBBXX:5:1106:18274:26336,J00121:27:H3GGKBBXX:5:1211:23642:17983,J00121:27:H3GGKBBXX:5:1103:5396:36657,J00121:27:H3GGKBBXX:5:2207:30797:29888,J00121:27:H3GGKBBXX:5:1215:15087:13289,J00121:27:H3GGKBBXX:5:1213:18335:29888,J00121:27:H3GGKBBXX:5:2207:24840:22907,J00121:27:H3GGKBBXX:5:1122:22881:2633,J00121:27:H3GGKBBXX:5:1117:1844:44992,J00121:27:H3GGKBBXX:5:2218:26230:1859,J00121:27:H3GGKBBXX:5:1216:10592:39225,J00121:27:H3GGKBBXX:5:1125:14813:4163,J00121:27:H3GGKBBXX:5:2103:9739:19460,J00121:27:H3GGKBBXX:5:1214:28371:28428,J00121:27:H3GGKBBXX:5:1115:7172:30274,J00121:27:H3GGKBBXX:5:2212:26768:43515,J00121:27:H3GGKBBXX:5:2216:2767:29430,J00121:27:H3GGKBBXX:5:2222:24911:42900,J00121:27:H3GGKBBXX:5:1201:5741:15100,J00121:27:H3GGKBBXX:5:2207:6735:46856,J00121:27:H3GGKBBXX:5:2110:21085:31664;sequence=TATAGGAGTATGATAAAATTTGAAACTA;start=298137;subtype=IES;support_ref=6;support_variant=35;type=IES;
scaffold51_93_with_IES	MILORD	internal_eliminated_sequence	298137	298162	.	.	.	ID=MILORD.93.298137.298162;Name=MILORD.93.298137.298162;bounded_by_ta=TRUE;common_boundary=LEFT;end=298162;ies_id=IESPGM.PTET51.1.93.287390;ies_left_dist=0;ies_min_dist=0;ies_right_dist=2;junction_seq=aatgatattacattaTAtaagaggcttgttgt;read_names=J00121:27:H3GGKBBXX:5:2121:9516:29096,J00121:27:H3GGKBBXX:5:1121:9577:31664;sequence=TATAGGAGTATGATAAAATTTGAAAC;start=298137;subtype=PARTIAL_INTERNAL;support_ref=2;support_variant=2;type=ALTERNATIVE;
scaffold51_93_with_IES	MILORD	internal_eliminated_sequence	298680	299586	.	.	.	ID=MILORD.93.298680.299586;Name=MILORD.93.298680.299586;bounded_by_ta=TRUE;common_boundary=RIGHT;end=299586;ies_id=IESPGM.PTET51.1.93.288738;ies_left_dist=859;ies_min_dist=0;ies_right_dist=0;junction_seq=ttattagttaagctcTAcctattgtaattaaa;read_names=J00121:27:H3GGKBBXX:5:2126:3843:2844;sequence=TATTGTTGAATTAATTAAAGGGATTGATAAAAACCAATCTTAAAACTATTGTGGCTAAAACAGTTGATGTATCTGAATTCAAAGAGGGCTTAGACTTTTATAAGAAAAACATGAGTGAAGGAAAGGTATTAATTAGATTCGATTAAAAATAATAATAAGAATAATAATAATAATAAGAATAATAATAATAATAATAATAATAATTACAGTAATAATGAATTTATAATATATATAGATGTTAAATTTATCATTAATTTAAGAATGTCTCTCAATGTATAATGTTAATAAATTTGATATTTACATATAATTAAAATTATTACTTTATTGATATCTTAAGTAGCATCTAGAATTATATATAAAATGAAATATTCAAACGAATACAATATGTAATTAAAAATAATAATTAATATATTAAATAAATATTTTATCATATTCTACCACCTTTCTAAAGTTAACAATGTATCTAGTAGAATTGTGGATGTTTATTTTCTGAATCTTTGATTAAAGTTTTATGTTTCCCCAAATTAATAAAAATTAAAATTTTATTATGAGGAAAATGTAGATAAGCAACATTCTTATCACATTTTTATTTAAACACACTTTAGTCGCTGAGTATATATAATGATTGTTTAGTCATAAGTGTCTATTTATGAGACAAGATAATAATTTTAGAATGTTTTGTCGTATACTAACAATTGATGTTAACTGTTAAATGATTACATTTGTTTGGTTCTGTATTGCTGTTGAAAATCTAAAATGAACCCTAGATGAAGATCTTTAAAGATATAAAAAAGTATCTATTTAGTTCTAATACAAATAGTCAGAATTAAACAGTAGTAAAATTAATTTAAGTTGCTAATATTATCAAATCAAATATCAATCTGTTGATTATTAAGCATATCTACAA;start=298680;subtype=PARTIAL_EXTERNAL;support_ref=100;support_variant=1;type=ALTERNATIVE;
scaffold51_93_with_IES	MILORD	internal_eliminated_sequence	298982	299007	.	.	.	ID=MILORD.93.298982.299007;Name=MILORD.93.298982.299007;bounded_by_ta=TRUE;common_boundary=Both;end=299007;ies_id=IESPGM.PTET51.1.93.288207;ies_left_dist=0;ies_min_dist=0;ies_right_dist=0;junction_seq=aatttgatatttacaTAtcttaagtagcatct;read_names=J00121:27:H3GGKBBXX:5:2210:9080:19443,J00121:27:H3GGKBBXX:5:1214:25855:11231,J00121:27:H3GGKBBXX:5:1105:25033:6712,J00121:27:H3GGKBBXX:5:1128:20791:32982,J00121:27:H3GGKBBXX:5:1201:20659:49001,J00121:27:H3GGKBBXX:5:2106:22181:21571,J00121:27:H3GGKBBXX:5:1216:15412:38820,J00121:27:H3GGKBBXX:5:1104:20588:12058,J00121:27:H3GGKBBXX:5:2113:25154:25246,J00121:27:H3GGKBBXX:5:1210:6360:13535,J00121:27:H3GGKBBXX:5:1112:15331:27567,J00121:27:H3GGKBBXX:5:2218:3397:25703,J00121:27:H3GGKBBXX:5:2216:21816:27936,J00121:27:H3GGKBBXX:5:1224:15047:7732,J00121:27:H3GGKBBXX:5:1105:29112:20814,J00121:27:H3GGKBBXX:5:2113:16051:14115,J00121:27:H3GGKBBXX:5:2227:11728:45203,J00121:27:H3GGKBBXX:5:1108:23399:5429,J00121:27:H3GGKBBXX:5:2117:17492:19812,J00121:27:H3GGKBBXX:5:1219:4026:41387,J00121:27:H3GGKBBXX:5:2211:22942:22256,J00121:27:H3GGKBBXX:5:1216:14032:47717,J00121:27:H3GGKBBXX:5:2210:26149:20920,J00121:27:H3GGKBBXX:5:2219:8389:45432,J00121:27:H3GGKBBXX:5:2227:3468:38627,J00121:27:H3GGKBBXX:5:1215:16528:33334,J00121:27:H3GGKBBXX:5:1114:9861:8066,J00121:27:H3GGKBBXX:5:1112:15666:40948,J00121:27:H3GGKBBXX:5:2216:21826:28481,J00121:27:H3GGKBBXX:5:1116:9506:9913,J00121:27:H3GGKBBXX:5:1208:19329:3758,J00121:27:H3GGKBBXX:5:1223:12083:5481,J00121:27:H3GGKBBXX:5:2211:28625:10651,J00121:27:H3GGKBBXX:5:2210:10389:31031,J00121:27:H3GGKBBXX:5:2219:8400:45379,J00121:27:H3GGKBBXX:5:2223:27884:30116,J00121:27:H3GGKBBXX:5:2221:27285:3301;sequence=TATAATTAAAATTATTACTTTATTGA;start=298982;subtype=IES;support_ref=12;support_variant=37;type=IES;
scaffold51_93_with_IES	MILORD	internal_eliminated_sequence	299539	299595	.	.	.	ID=MILORD.93.299539.299595;Name=MILORD.93.299539.299595;bounded_by_ta=TRUE;common_boundary=LEFT;end=299595;ies_id=IESPGM.PTET51.1.93.288738;ies_left_dist=0;ies_min_dist=0;ies_right_dist=-9;junction_seq=aatttaagttgctaaTAattaaaatatatttt;read_names=J00121:27:H3GGKBBXX:5:2222:14813:21500;sequence=TATTATCAAATCAAATATCAATCTGTTGATTATTAAGCATATCTACAATACCTATTG;start=299539;subtype=PARTIAL_EXTERNAL;support_ref=2;support_variant=1;type=ALTERNATIVE;
scaffold51_93_with_IES	MILORD	internal_eliminated_sequence	299539	299586	.	.	.	ID=MILORD.93.299539.299586;Name=MILORD.93.299539.299586;bounded_by_ta=TRUE;common_boundary=Both;end=299586;ies_id=IESPGM.PTET51.1.93.288738;ies_left_dist=0;ies_min_dist=0;ies_right_dist=0;junction_seq=aatttaagttgctaaTAcctattgtaattaaa;read_names=J00121:27:H3GGKBBXX:5:1227:20273:9367,J00121:27:H3GGKBBXX:5:2217:27428:21236,J00121:27:H3GGKBBXX:5:2110:8308:14308,J00121:27:H3GGKBBXX:5:2226:24789:2000,J00121:27:H3GGKBBXX:5:2108:23571:8049,J00121:27:H3GGKBBXX:5:2213:7151:39945,J00121:27:H3GGKBBXX:5:1213:29183:10844,J00121:27:H3GGKBBXX:5:1202:12144:40367,J00121:27:H3GGKBBXX:5:1105:11018:17983,J00121:27:H3GGKBBXX:5:2219:23389:26230,J00121:27:H3GGKBBXX:5:2228:24129:39436,J00121:27:H3GGKBBXX:5:1107:27894:11214,J00121:27:H3GGKBBXX:5:2219:23368:4040,J00121:27:H3GGKBBXX:5:2106:18396:15117,J00121:27:H3GGKBBXX:5:1219:19573:38293,J00121:27:H3GGKBBXX:5:1101:8785:20515,J00121:27:H3GGKBBXX:5:1210:20567:18177,J00121:27:H3GGKBBXX:5:1228:25621:18564,J00121:27:H3GGKBBXX:5:2111:31609:21905,J00121:27:H3GGKBBXX:5:2208:11860:1894,J00121:27:H3GGKBBXX:5:2111:25540:12761,J00121:27:H3GGKBBXX:5:1104:26047:44306,J00121:27:H3GGKBBXX:5:2215:10886:10510,J00121:27:H3GGKBBXX:5:2208:29701:27602,J00121:27:H3GGKBBXX:5:1211:13535:21078,J00121:27:H3GGKBBXX:5:1117:2422:21869,J00121:27:H3GGKBBXX:5:2115:28128:30503,J00121:27:H3GGKBBXX:5:2125:26991:3530,J00121:27:H3GGKBBXX:5:1209:1610:29958,J00121:27:H3GGKBBXX:5:2210:16295:2228,J00121:27:H3GGKBBXX:5:1216:21633:3037,J00121:27:H3GGKBBXX:5:1108:20557:24841,J00121:27:H3GGKBBXX:5:2219:9831:38926,J00121:27:H3GGKBBXX:5:2203:20446:37660,J00121:27:H3GGKBBXX:5:2219:7750:13482,J00121:27:H3GGKBBXX:5:2218:25865:30134,J00121:27:H3GGKBBXX:5:1112:19603:6132,J00121:27:H3GGKBBXX:5:2113:6005:13166,J00121:27:H3GGKBBXX:5:1105:12834:25984,J00121:27:H3GGKBBXX:5:2102:9902:29061,J00121:27:H3GGKBBXX:5:2104:5030:18054,J00121:27:H3GGKBBXX:5:1215:4959:28868,J00121:27:H3GGKBBXX:5:1127:23784:41335,J00121:27:H3GGKBBXX:5:2208:8126:28516,J00121:27:H3GGKBBXX:5:2107:16559:27408,J00121:27:H3GGKBBXX:5:1118:5964:29800,J00121:27:H3GGKBBXX:5:1106:12510:40332,J00121:27:H3GGKBBXX:5:1207:22475:39348,J00121:27:H3GGKBBXX:5:1215:22120:2369,J00121:27:H3GGKBBXX:5:1124:29924:35374,J00121:27:H3GGKBBXX:5:2227:10927:4743;sequence=TATTATCAAATCAAATATCAATCTGTTGATTATTAAGCATATCTACAA;start=299539;subtype=IES;support_ref=4;support_variant=51;type=IES;
scaffold51_93_with_IES	MILORD	internal_eliminated_sequence	299859	299888	.	.	.	ID=MILORD.93.299859.299888;Name=MILORD.93.299859.299888;bounded_by_ta=TRUE;common_boundary=LEFT;end=299888;ies_id=IESPGM.PTET51.1.93.289010;ies_left_dist=0;ies_min_dist=0;ies_right_dist=-2;junction_seq=attcataagaaaaaaTAgattccctagagaat;read_names=J00121:27:H3GGKBBXX:5:2207:17208:36868;sequence=TATATAATTAGAATATTAACTTTTTGTCTA;start=299859;subtype=PARTIAL_EXTERNAL;support_ref=3;support_variant=1;type=ALTERNATIVE;
scaffold51_93_with_IES	MILORD	internal_eliminated_sequence	299861	299888	.	.	.	ID=MILORD.93.299861.299888;Name=MILORD.93.299861.299888;bounded_by_ta=TRUE;common_boundary=None;end=299888;ies_id=IESPGM.PTET51.1.93.289010;ies_left_dist=-2;ies_min_dist=2;ies_right_dist=-2;junction_seq=tcataagaaaaaataTAgattccctagagaat;read_names=J00121:27:H3GGKBBXX:5:2207:15037:35813,J00121:27:H3GGKBBXX:5:2224:25692:46364,J00121:27:H3GGKBBXX:5:2205:19512:16700,J00121:27:H3GGKBBXX:5:1115:5183:24472,J00121:27:H3GGKBBXX:5:1111:31081:3864,J00121:27:H3GGKBBXX:5:2226:4614:18564,J00121:27:H3GGKBBXX:5:2207:3325:38345,J00121:27:H3GGKBBXX:5:1209:22242:35040,J00121:27:H3GGKBBXX:5:2207:20598:3002,J00121:27:H3GGKBBXX:5:2115:21328:23962,J00121:27:H3GGKBBXX:5:2108:27996:35198,J00121:27:H3GGKBBXX:5:2212:29193:8084,J00121:27:H3GGKBBXX:5:2221:6624:15856,J00121:27:H3GGKBBXX:5:2227:3468:18933,J00121:27:H3GGKBBXX:5:1123:20466:11565,J00121:27:H3GGKBBXX:5:2208:20821:40983,J00121:27:H3GGKBBXX:5:1115:17939:39893,J00121:27:H3GGKBBXX:5:1210:21156:46592,J00121:27:H3GGKBBXX:5:2221:4411:3160,J00121:27:H3GGKBBXX:5:2228:24393:42354,J00121:27:H3GGKBBXX:5:1206:19705:19320,J00121:27:H3GGKBBXX:5:2116:4543:19074,J00121:27:H3GGKBBXX:5:1208:7293:36042,J00121:27:H3GGKBBXX:5:2224:25063:1384,J00121:27:H3GGKBBXX:5:2227:22709:20586,J00121:27:H3GGKBBXX:5:1110:16295:31699,J00121:27:H3GGKBBXX:5:2205:15980:31822,J00121:27:H3GGKBBXX:5:2203:16812:3301,J00121:27:H3GGKBBXX:5:1107:14062:11442,J00121:27:H3GGKBBXX:5:1116:9090:47383,J00121:27:H3GGKBBXX:5:2101:31629:11354,J00121:27:H3GGKBBXX:5:2203:14184:41159,J00121:27:H3GGKBBXX:5:2124:22942:28059,J00121:27:H3GGKBBXX:5:2111:16894:7732,J00121:27:H3GGKBBXX:5:2128:14326:37607,J00121:27:H3GGKBBXX:5:1106:12317:25931,J00121:27:H3GGKBBXX:5:2202:9272:23329,J00121:27:H3GGKBBXX:5:2110:5233:46504;sequence=TATAATTAGAATATTAACTTTTTGTCTA;start=299861;subtype=OVERLAPPING;support_ref=3;support_variant=38;type=ALTERNATIVE;
scaffold51_93_with_IES	MILORD	internal_eliminated_sequence	301247	301385	.	.	.	ID=MILORD.93.301247.301385;Name=MILORD.93.301247.301385;bounded_by_ta=TRUE;common_boundary=None;end=301385;ies_id=IESPGM.PTET51.1.93.291794;ies_left_dist=1424;ies_min_dist=1314;ies_right_dist=1314;junction_seq=aaattaattaatgatTAatctgtgtaaattta;read_names=J00121:27:H3GGKBBXX:5:1118:9688:32771;sequence=TATAGATGTTGTAATAATTAATCCTTTTATTTTATTTTTTCTATCAGCTCTTTATTTTAGGATTCTCTCAACATATTCATACATACTTCTAAATAGGGTTGCTTTGAATTTTTATTCAATTTGCACTGTGCACATATTA;start=301247;subtype=MAC;support_ref=111;support_variant=1;type=CRYPTIC;
scaffold51_93_with_IES	MILORD	internal_eliminated_sequence	302671	302699	.	.	.	ID=MILORD.93.302671.302699;Name=MILORD.93.302671.302699;bounded_by_ta=TRUE;common_boundary=Both;end=302699;ies_id=IESPGM.PTET51.1.93.291794;ies_left_dist=0;ies_min_dist=0;ies_right_dist=0;junction_seq=agtgaagttttcaagTActgctttaacaattg;read_names=J00121:27:H3GGKBBXX:5:1217:2737:38275,J00121:27:H3GGKBBXX:5:1201:27093:16225,J00121:27:H3GGKBBXX:5:2203:3376:40614,J00121:27:H3GGKBBXX:5:2116:18730:26951,J00121:27:H3GGKBBXX:5:2111:26666:44042,J00121:27:H3GGKBBXX:5:1112:6005:14783,J00121:27:H3GGKBBXX:5:2126:5213:12814,J00121:27:H3GGKBBXX:5:1108:11211:32877,J00121:27:H3GGKBBXX:5:1202:11058:44922,J00121:27:H3GGKBBXX:5:2112:14580:35514,J00121:27:H3GGKBBXX:5:1206:11901:1578,J00121:27:H3GGKBBXX:5:2212:11475:24331,J00121:27:H3GGKBBXX:5:2218:7659:21518,J00121:27:H3GGKBBXX:5:2108:29274:11952,J00121:27:H3GGKBBXX:5:2119:23957:23733,J00121:27:H3GGKBBXX:5:1125:23206:44588,J00121:27:H3GGKBBXX:5:1119:11231:14273,J00121:27:H3GGKBBXX:5:1121:26677:2105,J00121:27:H3GGKBBXX:5:2126:5518:6027,J00121:27:H3GGKBBXX:5:1204:22841:40262,J00121:27:H3GGKBBXX:5:1116:3183:34618,J00121:27:H3GGKBBXX:5:2212:2788:25703,J00121:27:H3GGKBBXX:5:1217:14813:18089,J00121:27:H3GGKBBXX:5:1224:29457:42478,J00121:27:H3GGKBBXX:5:1119:19674:18880,J00121:27:H3GGKBBXX:5:1102:19776:46803,J00121:27:H3GGKBBXX:5:2206:19136:47348,J00121:27:H3GGKBBXX:5:2123:14763:7556,J00121:27:H3GGKBBXX:5:2225:12702:47208,J00121:27:H3GGKBBXX:5:2212:18101:10844,J00121:27:H3GGKBBXX:5:1224:7659:40403,J00121:27:H3GGKBBXX:5:2212:14032:23452,J00121:27:H3GGKBBXX:5:2228:8420:45801,J00121:27:H3GGKBBXX:5:2208:21592:2404,J00121:27:H3GGKBBXX:5:1113:14448:25615,J00121:27:H3GGKBBXX:5:1222:6695:5675,J00121:27:H3GGKBBXX:5:2102:15737:3301,J00121:27:H3GGKBBXX:5:1217:11312:35901,J00121:27:H3GGKBBXX:5:2224:24150:46504,J00121:27:H3GGKBBXX:5:1218:24444:4743,J00121:27:H3GGKBBXX:5:1117:9587:15293,J00121:27:H3GGKBBXX:5:1217:18923:16629,J00121:27:H3GGKBBXX:5:2215:4178:19777,J00121:27:H3GGKBBXX:5:2204:13423:36816,J00121:27:H3GGKBBXX:5:1113:4087:42618,J00121:27:H3GGKBBXX:5:2211:12733:3653,J00121:27:H3GGKBBXX:5:1212:7385:34125,J00121:27:H3GGKBBXX:5:2105:2463:10370,J00121:27:H3GGKBBXX:5:2225:15950:37537,J00121:27:H3GGKBBXX:5:1227:25601:38785,J00121:27:H3GGKBBXX:5:2207:6451:16788,J00121:27:H3GGKBBXX:5:2217:21024:44042,J00121:27:H3GGKBBXX:5:1220:18365:27232,J00121:27:H3GGKBBXX:5:1208:25550:12392,J00121:27:H3GGKBBXX:5:1104:12408:40403,J00121:27:H3GGKBBXX:5:2221:11627:28534,J00121:27:H3GGKBBXX:5:2228:14631:24243,J00121:27:H3GGKBBXX:5:2203:8481:33281,J00121:27:H3GGKBBXX:5:1227:6522:45080,J00121:27:H3GGKBBXX:5:2211:25855:15135,J00121:27:H3GGKBBXX:5:2218:23145:7451,J00121:27:H3GGKBBXX:5:2226:11414:8682,J00121:27:H3GGKBBXX:5:1213:6126:22485,J00121:27:H3GGKBBXX:5:1202:27235:2017,J00121:27:H3GGKBBXX:5:2219:31690:7978,J00121:27:H3GGKBBXX:5:2202:27499:10809,J00121:27:H3GGKBBXX:5:1205:9891:2492,J00121:27:H3GGKBBXX:5:1222:23886:30960,J00121:27:H3GGKBBXX:5:2119:15270:47190,J00121:27:H3GGKBBXX:5:1107:17848:25105,J00121:27:H3GGKBBXX:5:1212:7395:34108,J00121:27:H3GGKBBXX:5:1228:25164:44113,J00121:27:H3GGKBBXX:5:1221:28990:15961,J00121:27:H3GGKBBXX:5:1111:24008:27092,J00121:27:H3GGKBBXX:5:1210:25388:20058;sequence=TACACATCAATTGTTTATTATTTTTGTTA;start=302671;subtype=IES;support_ref=3;support_variant=75;type=IES;
scaffold51_93_with_IES	MILORD	internal_eliminated_sequence	303368	303400	.	.	.	ID=MILORD.93.303368.303400;Name=MILORD.93.303368.303400;bounded_by_ta=TRUE;common_boundary=RIGHT;end=303400;ies_id=IESPGM.PTET51.1.93.292467;ies_left_dist=5;ies_min_dist=0;ies_right_dist=0;junction_seq=tagatatcataaattTAaatgaattggatatt;read_names=J00121:27:H3GGKBBXX:5:1209:3559:45256;sequence=TATAGTACAATACAAATATAATTAATTTTATTA;start=303368;subtype=PARTIAL_EXTERNAL;support_ref=2;support_variant=1;type=ALTERNATIVE;
scaffold51_93_with_IES	MILORD	internal_eliminated_sequence	303373	303400	.	.	.	ID=MILORD.93.303373.303400;Name=MILORD.93.303373.303400;bounded_by_ta=TRUE;common_boundary=Both;end=303400;ies_id=IESPGM.PTET51.1.93.292467;ies_left_dist=0;ies_min_dist=0;ies_right_dist=0;junction_seq=atcataaatttatagTAaatgaattggatatt;read_names=J00121:27:H3GGKBBXX:5:1121:9110:17667,J00121:27:H3GGKBBXX:5:2224:22759:32173,J00121:27:H3GGKBBXX:5:1107:11109:46768,J00121:27:H3GGKBBXX:5:1203:32481:46487,J00121:27:H3GGKBBXX:5:1128:6532:29131,J00121:27:H3GGKBBXX:5:2109:21237:27215,J00121:27:H3GGKBBXX:5:2206:26494:40930,J00121:27:H3GGKBBXX:5:2212:17919:27268,J00121:27:H3GGKBBXX:5:1224:25276:14344,J00121:27:H3GGKBBXX:5:2115:15828:43972,J00121:27:H3GGKBBXX:5:2101:24292:35286,J00121:27:H3GGKBBXX:5:2216:14793:3178,J00121:27:H3GGKBBXX:5:2220:16528:43638,J00121:27:H3GGKBBXX:5:2110:19167:43955;sequence=TACAATACAAATATAATTAATTTTATTA;start=303373;subtype=IES;support_ref=0;support_variant=14;type=IES;
scaffold51_93_with_IES	MILORD	internal_eliminated_sequence	303897	303960	.	.	.	ID=MILORD.93.303897.303960;Name=MILORD.93.303897.303960;bounded_by_ta=TRUE;common_boundary=Both;end=303960;ies_id=IESPGM.PTET51.1.93.292963;ies_left_dist=0;ies_min_dist=0;ies_right_dist=0;junction_seq=taaaatccataaagtTAcctaattaaacatat;read_names=J00121:27:H3GGKBBXX:5:2106:31842:35110,J00121:27:H3GGKBBXX:5:2212:5690:8717,J00121:27:H3GGKBBXX:5:2110:18649:26248,J00121:27:H3GGKBBXX:5:2214:29772:32226,J00121:27:H3GGKBBXX:5:1107:9211:13693,J00121:27:H3GGKBBXX:5:2214:20009:12462,J00121:27:H3GGKBBXX:5:1106:8207:15715,J00121:27:H3GGKBBXX:5:1209:25378:2738,J00121:27:H3GGKBBXX:5:2103:5984:9121,J00121:27:H3GGKBBXX:5:2113:21471:32437,J00121:27:H3GGKBBXX:5:2223:15544:36939,J00121:27:H3GGKBBXX:5:1104:28300:35303,J00121:27:H3GGKBBXX:5:2210:18477:41387,J00121:27:H3GGKBBXX:5:2222:26555:44869,J00121:27:H3GGKBBXX:5:1115:26930:36270,J00121:27:H3GGKBBXX:5:2201:5457:12603,J00121:27:H3GGKBBXX:5:1125:30817:33334,J00121:27:H3GGKBBXX:5:2220:29873:25720,J00121:27:H3GGKBBXX:5:2210:32025:10141,J00121:27:H3GGKBBXX:5:1111:12337:11302,J00121:27:H3GGKBBXX:5:2110:30716:37871,J00121:27:H3GGKBBXX:5:2213:19045:33967,J00121:27:H3GGKBBXX:5:2113:26230:13394,J00121:27:H3GGKBBXX:5:1109:27549:38855,J00121:27:H3GGKBBXX:5:1218:31152:2686,J00121:27:H3GGKBBXX:5:1124:12134:15346,J00121:27:H3GGKBBXX:5:1124:6969:34846,J00121:27:H3GGKBBXX:5:2106:4320:43374,J00121:27:H3GGKBBXX:5:1225:22313:46979,J00121:27:H3GGKBBXX:5:2102:17787:4040,J00121:27:H3GGKBBXX:5:1105:10510:21395,J00121:27:H3GGKBBXX:5:1207:18071:38715,J00121:27:H3GGKBBXX:5:1217:17107:47278,J00121:27:H3GGKBBXX:5:1204:20253:17597,J00121:27:H3GGKBBXX:5:2204:27245:27426,J00121:27:H3GGKBBXX:5:2102:21602:4778,J00121:27:H3GGKBBXX:5:1118:27356:5710,J00121:27:H3GGKBBXX:5:2215:21227:28393,J00121:27:H3GGKBBXX:5:2221:2240:37343,J00121:27:H3GGKBBXX:5:1205:16731:31857,J00121:27:H3GGKBBXX:5:1218:26940:9069,J00121:27:H3GGKBBXX:5:2124:18700:15715,J00121:27:H3GGKBBXX:5:2118:20425:6853,J00121:27:H3GGKBBXX:5:1120:16853:10581,J00121:27:H3GGKBBXX:5:1211:18456:5446,J00121:27:H3GGKBBXX:5:2115:13342:13957,J00121:27:H3GGKBBXX:5:2209:15463:41264,J00121:27:H3GGKBBXX:5:1215:22130:46768,J00121:27:H3GGKBBXX:5:2102:30766:33176,J00121:27:H3GGKBBXX:5:1203:20730:46909,J00121:27:H3GGKBBXX:5:1117:15229:29395,J00121:27:H3GGKBBXX:5:1208:19187:17720,J00121:27:H3GGKBBXX:5:2205:25794:22133,J00121:27:H3GGKBBXX:5:1206:26687:46504,J00121:27:H3GGKBBXX:5:1115:15331:15645,J00121:27:H3GGKBBXX:5:1121:25033:2281,J00121:27:H3GGKBBXX:5:1210:23135:30714,J00121:27:H3GGKBBXX:5:1110:13697:12005,J00121:27:H3GGKBBXX:5:2104:14052:14168,J00121:27:H3GGKBBXX:5:1128:13332:33352;sequence=TATAGAAGACTCAACATTAATTGATAATATTATTTAAAATATGATTAAAAGATAAGGACTCCCA;start=303897;subtype=IES;support_ref=0;support_variant=60;type=IES;
scaffold51_93_with_IES	MILORD	internal_eliminated_sequence	303897	303968	.	.	.	ID=MILORD.93.303897.303968;Name=MILORD.93.303897.303968;bounded_by_ta=TRUE;common_boundary=LEFT;end=303968;ies_id=IESPGM.PTET51.1.93.292963;ies_left_dist=0;ies_min_dist=0;ies_right_dist=-8;junction_seq=taaaatccataaagtTAaacatatagaatgga;read_names=J00121:27:H3GGKBBXX:5:1120:5720:32297,J00121:27:H3GGKBBXX:5:1222:13474:29694;sequence=TATAGAAGACTCAACATTAATTGATAATATTATTTAAAATATGATTAAAAGATAAGGACTCCCATACCTAAT;start=303897;subtype=PARTIAL_EXTERNAL;support_ref=0;support_variant=2;type=ALTERNATIVE;
scaffold51_93_with_IES	MILORD	internal_eliminated_sequence	305434	305478	.	.	.	ID=MILORD.93.305434.305478;Name=MILORD.93.305434.305478;bounded_by_ta=TRUE;common_boundary=RIGHT;end=305478;ies_id=IESPGM.PTET51.1.93.294452;ies_left_dist=16;ies_min_dist=0;ies_right_dist=0;junction_seq=atgaattagataagaTActcattaatagaaat;read_names=J00121:27:H3GGKBBXX:5:2203:27001:16700;sequence=TATCTGAGAAGACAAGTATAATTGAATATTATTTAGAATTGCCTA;start=305434;subtype=PARTIAL_EXTERNAL;support_ref=9;support_variant=1;type=ALTERNATIVE;
scaffold51_93_with_IES	MILORD	internal_eliminated_sequence	305450	305478	.	.	.	ID=MILORD.93.305450.305478;Name=MILORD.93.305450.305478;bounded_by_ta=TRUE;common_boundary=Both;end=305478;ies_id=IESPGM.PTET51.1.93.294452;ies_left_dist=0;ies_min_dist=0;ies_right_dist=0;junction_seq=atctgagaagacaagTActcattaatagaaat;read_names=J00121:27:H3GGKBBXX:5:1203:27468:28551,J00121:27:H3GGKBBXX:5:2201:27833:1754,J00121:27:H3GGKBBXX:5:2220:31598:14572,J00121:27:H3GGKBBXX:5:1106:25215:15645,J00121:27:H3GGKBBXX:5:1207:8460:49001,J00121:27:H3GGKBBXX:5:1125:18700:32103,J00121:27:H3GGKBBXX:5:1220:12763:20058,J00121:27:H3GGKBBXX:5:2128:9597:40069,J00121:27:H3GGKBBXX:5:2215:13453:5886,J00121:27:H3GGKBBXX:5:1204:4990:28252,J00121:27:H3GGKBBXX:5:2110:16102:3442,J00121:27:H3GGKBBXX:5:1123:26859:30134,J00121:27:H3GGKBBXX:5:1207:6197:26828,J00121:27:H3GGKBBXX:5:2209:10500:10862,J00121:27:H3GGKBBXX:5:1127:22993:20656,J00121:27:H3GGKBBXX:5:2216:15585:49001,J00121:27:H3GGKBBXX:5:2128:25581:10686,J00121:27:H3GGKBBXX:5:2202:30015:22415,J00121:27:H3GGKBBXX:5:1101:13453:8664,J00121:27:H3GGKBBXX:5:1125:19877:6747,J00121:27:H3GGKBBXX:5:1224:27925:30116,J00121:27:H3GGKBBXX:5:1115:24139:9069,J00121:27:H3GGKBBXX:5:1119:30289:38257;sequence=TATAATTGAATATTATTTAGAATTGCCTA;start=305450;subtype=IES;support_ref=3;support_variant=23;type=IES;
scaffold51_93_with_IES	MILORD	internal_eliminated_sequence	305460	305488	.	.	.	ID=MILORD.93.305460.305488;Name=MILORD.93.305460.305488;bounded_by_ta=TRUE;common_boundary=None;end=305488;ies_id=IESPGM.PTET51.1.93.294452;ies_left_dist=-10;ies_min_dist=10;ies_right_dist=-10;junction_seq=acaagtataattgaaTAgaaatccagcagtca;read_names=J00121:27:H3GGKBBXX:5:2122:8055:40209;sequence=TATTATTTAGAATTGCCTATACTCATTAA;start=305460;subtype=OVERLAPPING;support_ref=0;support_variant=1;type=ALTERNATIVE;
scaffold51_93_with_IES	MILORD	internal_eliminated_sequence	306069	306114	.	.	.	ID=MILORD.93.306069.306114;Name=MILORD.93.306069.306114;bounded_by_ta=TRUE;common_boundary=Both;end=306114;ies_id=IESPGM.PTET51.1.93.295042;ies_left_dist=0;ies_min_dist=0;ies_right_dist=0;junction_seq=atttatagaagttacTAttagacaactttaat;read_names=J00121:27:H3GGKBBXX:5:1203:5934:8330,J00121:27:H3GGKBBXX:5:1123:19563:9508,J00121:27:H3GGKBBXX:5:2203:13321:22960,J00121:27:H3GGKBBXX:5:1211:19015:18370,J00121:27:H3GGKBBXX:5:2113:30624:42284;sequence=TACACTCAAATTAACACATTATTAATTGCATTTGTCAATCATATTG;start=306069;subtype=IES;support_ref=2;support_variant=5;type=IES;
scaffold51_93_with_IES	MILORD	internal_eliminated_sequence	306069	306109	.	.	.	ID=MILORD.93.306069.306109;Name=MILORD.93.306069.306109;bounded_by_ta=TRUE;common_boundary=LEFT;end=306109;ies_id=IESPGM.PTET51.1.93.295042;ies_left_dist=0;ies_min_dist=0;ies_right_dist=5;junction_seq=atttatagaagttacTAttgtattagacaact;read_names=J00121:27:H3GGKBBXX:5:2205:27509:47049;sequence=TACACTCAAATTAACACATTATTAATTGCATTTGTCAATCA;start=306069;subtype=PARTIAL_INTERNAL;support_ref=2;support_variant=1;type=ALTERNATIVE;
scaffold51_93_with_IES	MILORD	internal_eliminated_sequence	306277	306362	.	.	.	ID=MILORD.93.306277.306362;Name=MILORD.93.306277.306362;bounded_by_ta=TRUE;common_boundary=None;end=306362;ies_id=IESPGM.PTET51.1.93.295184;ies_left_dist=7;ies_min_dist=7;ies_right_dist=-7;junction_seq=actttgacatgtttgTAttgtcaaaggtttcc;read_names=J00121:27:H3GGKBBXX:5:1220:25865:40192;sequence=TAAACGATACGGTGAATAATAGATAAATTTATGAATATTATCAATATATTTATAATAATAATCTAATTAATTTCAATTGTATTATC;start=306277;subtype=EXTERNAL;support_ref=1;support_variant=1;type=ALTERNATIVE;
scaffold51_93_with_IES	MILORD	internal_eliminated_sequence	306277	306355	.	.	.	ID=MILORD.93.306277.306355;Name=MILORD.93.306277.306355;bounded_by_ta=TRUE;common_boundary=RIGHT;end=306355;ies_id=IESPGM.PTET51.1.93.295184;ies_left_dist=7;ies_min_dist=0;ies_right_dist=0;junction_seq=actttgacatgtttgTAttatctattgtcaaa;read_names=J00121:27:H3GGKBBXX:5:2106:21136:5059;sequence=TAAACGATACGGTGAATAATAGATAAATTTATGAATATTATCAATATATTTATAATAATAATCTAATTAATTTCAATTG;start=306277;subtype=PARTIAL_EXTERNAL;support_ref=1;support_variant=1;type=ALTERNATIVE;
scaffold51_93_with_IES	MILORD	internal_eliminated_sequence	306284	306358	.	.	.	ID=MILORD.93.306284.306358;Name=MILORD.93.306284.306358;bounded_by_ta=TRUE;common_boundary=LEFT;end=306358;ies_id=IESPGM.PTET51.1.93.295184;ies_left_dist=0;ies_min_dist=0;ies_right_dist=-3;junction_seq=catgtttgtaaacgaTAtctattgtcaaaggt;read_names=J00121:27:H3GGKBBXX:5:1126:20405:37167,J00121:27:H3GGKBBXX:5:2201:23399:9473,J00121:27:H3GGKBBXX:5:2218:9658:24349,J00121:27:H3GGKBBXX:5:2226:16102:35550;sequence=TACGGTGAATAATAGATAAATTTATGAATATTATCAATATATTTATAATAATAATCTAATTAATTTCAATTGTAT;start=306284;subtype=PARTIAL_EXTERNAL;support_ref=0;support_variant=4;type=ALTERNATIVE;
scaffold51_93_with_IES	MILORD	internal_eliminated_sequence	306284	306355	.	.	.	ID=MILORD.93.306284.306355;Name=MILORD.93.306284.306355;bounded_by_ta=TRUE;common_boundary=Both;end=306355;ies_id=IESPGM.PTET51.1.93.295184;ies_left_dist=0;ies_min_dist=0;ies_right_dist=0;junction_seq=catgtttgtaaacgaTAttatctattgtcaaa;read_names=J00121:27:H3GGKBBXX:5:1127:27742:16436,J00121:27:H3GGKBBXX:5:2125:26159:28850,J00121:27:H3GGKBBXX:5:2107:24200:9350,J00121:27:H3GGKBBXX:5:1222:17675:15803,J00121:27:H3GGKBBXX:5:2210:26118:20586,J00121:27:H3GGKBBXX:5:1115:19207:9666,J00121:27:H3GGKBBXX:5:1109:19735:21764,J00121:27:H3GGKBBXX:5:2102:15037:38486,J00121:27:H3GGKBBXX:5:1102:16427:41950,J00121:27:H3GGKBBXX:5:1127:7943:19162,J00121:27:H3GGKBBXX:5:1107:22627:46575,J00121:27:H3GGKBBXX:5:2226:26971:14221,J00121:27:H3GGKBBXX:5:2201:14874:27654,J00121:27:H3GGKBBXX:5:1203:11231:18810,J00121:27:H3GGKBBXX:5:1207:12286:37273,J00121:27:H3GGKBBXX:5:2109:17198:7240,J00121:27:H3GGKBBXX:5:2220:10399:35725,J00121:27:H3GGKBBXX:5:1118:26027:25597,J00121:27:H3GGKBBXX:5:1220:17837:45097;sequence=TACGGTGAATAATAGATAAATTTATGAATATTATCAATATATTTATAATAATAATCTAATTAATTTCAATTG;start=306284;subtype=IES;support_ref=0;support_variant=19;type=IES;
scaffold51_93_with_IES	MILORD	internal_eliminated_sequence	306296	306355	.	.	.	ID=MILORD.93.306296.306355;Name=MILORD.93.306296.306355;bounded_by_ta=TRUE;common_boundary=RIGHT;end=306355;ies_id=IESPGM.PTET51.1.93.295184;ies_left_dist=-12;ies_min_dist=0;ies_right_dist=0;junction_seq=cgatacggtgaataaTAttatctattgtcaaa;read_names=J00121:27:H3GGKBBXX:5:1114:24058:13500;sequence=TAGATAAATTTATGAATATTATCAATATATTTATAATAATAATCTAATTAATTTCAATTG;start=306296;subtype=PARTIAL_INTERNAL;support_ref=0;support_variant=1;type=ALTERNATIVE;
scaffold51_93_with_IES	MILORD	internal_eliminated_sequence	307245	307273	.	.	.	ID=MILORD.93.307245.307273;Name=MILORD.93.307245.307273;bounded_by_ta=TRUE;common_boundary=Both;end=307273;ies_id=IESPGM.PTET51.1.93.296073;ies_left_dist=0;ies_min_dist=0;ies_right_dist=0;junction_seq=agagagagtgtttgcTAattaaaactaaagca;read_names=J00121:27:H3GGKBBXX:5:2128:27570:16524,J00121:27:H3GGKBBXX:5:1103:16731:21905,J00121:27:H3GGKBBXX:5:2225:15950:10563,J00121:27:H3GGKBBXX:5:2217:14935:1560,J00121:27:H3GGKBBXX:5:2205:29670:8172,J00121:27:H3GGKBBXX:5:1201:15026:9174,J00121:27:H3GGKBBXX:5:2126:24566:1648,J00121:27:H3GGKBBXX:5:2113:26433:48315,J00121:27:H3GGKBBXX:5:2113:22719:5376,J00121:27:H3GGKBBXX:5:2112:11403:42917,J00121:27:H3GGKBBXX:5:1217:3386:37677,J00121:27:H3GGKBBXX:5:2201:6989:48386,J00121:27:H3GGKBBXX:5:2206:12692:26230,J00121:27:H3GGKBBXX:5:1125:25388:40983,J00121:27:H3GGKBBXX:5:2125:21937:16225,J00121:27:H3GGKBBXX:5:2207:28118:34495,J00121:27:H3GGKBBXX:5:1122:13829:45467,J00121:27:H3GGKBBXX:5:2101:25611:35532,J00121:27:H3GGKBBXX:5:1107:22709:46539,J00121:27:H3GGKBBXX:5:2211:26656:37308,J00121:27:H3GGKBBXX:5:1205:12246:2844,J00121:27:H3GGKBBXX:5:2104:5112:7046,J00121:27:H3GGKBBXX:5:1124:7740:46205,J00121:27:H3GGKBBXX:5:2203:12865:10387,J00121:27:H3GGKBBXX:5:1212:26291:12480,J00121:27:H3GGKBBXX:5:1210:14671:23575,J00121:27:H3GGKBBXX:5:1228:30279:19777,J00121:27:H3GGKBBXX:5:2224:12824:11548,J00121:27:H3GGKBBXX:5:1209:5142:38046,J00121:27:H3GGKBBXX:5:1104:27255:37326,J00121:27:H3GGKBBXX:5:2213:5041:45818,J00121:27:H3GGKBBXX:5:1128:22526:3354,J00121:27:H3GGKBBXX:5:1224:21146:44957,J00121:27:H3GGKBBXX:5:2220:8745:42741,J00121:27:H3GGKBBXX:5:1103:25286:46293,J00121:27:H3GGKBBXX:5:2216:10683:20779,J00121:27:H3GGKBBXX:5:2213:23977:42196,J00121:27:H3GGKBBXX:5:2224:25753:9403,J00121:27:H3GGKBBXX:5:1118:14346:13341,J00121:27:H3GGKBBXX:5:2114:27752:18071,J00121:27:H3GGKBBXX:5:1118:26849:8277;sequence=TATAGATAAATGACAATATACTTTTACTC;start=307245;subtype=IES;support_ref=15;support_variant=41;type=IES;
scaffold51_93_with_IES	MILORD	internal_eliminated_sequence	307245	307283	.	.	.	ID=MILORD.93.307245.307283;Name=MILORD.93.307245.307283;bounded_by_ta=TRUE;common_boundary=LEFT;end=307283;ies_id=IESPGM.PTET51.1.93.296073;ies_left_dist=0;ies_min_dist=0;ies_right_dist=-10;junction_seq=agagagagtgtttgcTAaagcaattttcaatt;read_names=J00121:27:H3GGKBBXX:5:1203:2605:4989;sequence=TATAGATAAATGACAATATACTTTTACTCTAATTAAAAC;start=307245;subtype=PARTIAL_EXTERNAL;support_ref=5;support_variant=1;type=ALTERNATIVE;
scaffold51_93_with_IES	MILORD	internal_eliminated_sequence	307929	307961	.	.	.	ID=MILORD.93.307929.307961;Name=MILORD.93.307929.307961;bounded_by_ta=TRUE;common_boundary=RIGHT;end=307961;ies_id=IESPGM.PTET51.1.93.296733;ies_left_dist=5;ies_min_dist=0;ies_right_dist=0;junction_seq=aattacaagtcttttTAcaatgtatctctcaa;read_names=J00121:27:H3GGKBBXX:5:2210:5132:5956,J00121:27:H3GGKBBXX:5:2210:5538:6413,J00121:27:H3GGKBBXX:5:2219:6664:32314;sequence=TATGTTACAATAGAAAATACATTGACATATCTA;start=307929;subtype=PARTIAL_EXTERNAL;support_ref=14;support_variant=3;type=ALTERNATIVE;
scaffold51_93_with_IES	MILORD	internal_eliminated_sequence	307934	307961	.	.	.	ID=MILORD.93.307934.307961;Name=MILORD.93.307934.307961;bounded_by_ta=TRUE;common_boundary=Both;end=307961;ies_id=IESPGM.PTET51.1.93.296733;ies_left_dist=0;ies_min_dist=0;ies_right_dist=0;junction_seq=caagtctttttatgtTAcaatgtatctctcaa;read_names=J00121:27:H3GGKBBXX:5:2213:2189:43023,J00121:27:H3GGKBBXX:5:1224:16457:17245,J00121:27:H3GGKBBXX:5:2107:21217:7662,J00121:27:H3GGKBBXX:5:2203:11677:16383,J00121:27:H3GGKBBXX:5:2124:25520:14695,J00121:27:H3GGKBBXX:5:1224:7669:12884,J00121:27:H3GGKBBXX:5:2226:31436:48579,J00121:27:H3GGKBBXX:5:2102:27367:23206,J00121:27:H3GGKBBXX:5:1218:3254:23593,J00121:27:H3GGKBBXX:5:1205:17381:24155,J00121:27:H3GGKBBXX:5:1115:10460:6853,J00121:27:H3GGKBBXX:5:2205:23835:38820,J00121:27:H3GGKBBXX:5:1223:23510:45185,J00121:27:H3GGKBBXX:5:2220:29701:29712,J00121:27:H3GGKBBXX:5:2228:17381:46803,J00121:27:H3GGKBBXX:5:1202:9313:1982,J00121:27:H3GGKBBXX:5:2210:13494:28745,J00121:27:H3GGKBBXX:5:2208:24941:8453,J00121:27:H3GGKBBXX:5:1211:21186:43198,J00121:27:H3GGKBBXX:5:2220:13595:46504,J00121:27:H3GGKBBXX:5:1110:6350:32683,J00121:27:H3GGKBBXX:5:1208:25236:28164,J00121:27:H3GGKBBXX:5:1114:3072:15434,J00121:27:H3GGKBBXX:5:1110:8430:37308,J00121:27:H3GGKBBXX:5:1126:24018:4321,J00121:27:H3GGKBBXX:5:2218:10490:21254,J00121:27:H3GGKBBXX:5:1124:19055:9930,J00121:27:H3GGKBBXX:5:2211:9455:37044,J00121:27:H3GGKBBXX:5:2224:27458:33141,J00121:27:H3GGKBBXX:5:1112:16975:40965,J00121:27:H3GGKBBXX:5:1121:27610:45115,J00121:27:H3GGKBBXX:5:1218:22587:20656,J00121:27:H3GGKBBXX:5:2103:6482:12058,J00121:27:H3GGKBBXX:5:1216:17208:13201,J00121:27:H3GGKBBXX:5:1209:2666:12867,J00121:27:H3GGKBBXX:5:1216:19126:3266;sequence=TACAATAGAAAATACATTGACATATCTA;start=307934;subtype=IES;support_ref=9;support_variant=36;type=IES;
scaffold51_93_with_IES	MILORD	internal_eliminated_sequence	308496	308539	.	.	.	ID=MILORD.93.308496.308539;Name=MILORD.93.308496.308539;bounded_by_ta=TRUE;common_boundary=LEFT;end=308539;ies_id=IESPGM.PTET51.1.93.297267;ies_left_dist=0;ies_min_dist=0;ies_right_dist=5;junction_seq=gccctctaaatttggTActgtagtaaattcgt;read_names=J00121:27:H3GGKBBXX:5:1216:4949:30679;sequence=TACAATTAAAATTGAATGTAAATTAATCAGATATAGTATTATTT;start=308496;subtype=PARTIAL_INTERNAL;support_ref=0;support_variant=1;type=ALTERNATIVE;
scaffold51_93_with_IES	MILORD	internal_eliminated_sequence	308496	308544	.	.	.	ID=MILORD.93.308496.308544;Name=MILORD.93.308496.308544;bounded_by_ta=TRUE;common_boundary=Both;end=308544;ies_id=IESPGM.PTET51.1.93.297267;ies_left_dist=0;ies_min_dist=0;ies_right_dist=0;junction_seq=gccctctaaatttggTAgtaaattcgttaatt;read_names=J00121:27:H3GGKBBXX:5:1127:12286:15293,J00121:27:H3GGKBBXX:5:1211:13220:41423,J00121:27:H3GGKBBXX:5:1228:10561:14836,J00121:27:H3GGKBBXX:5:1221:10399:42935,J00121:27:H3GGKBBXX:5:1201:7679:36851,J00121:27:H3GGKBBXX:5:2113:26687:33598,J00121:27:H3GGKBBXX:5:1216:6045:35602,J00121:27:H3GGKBBXX:5:1113:31264:19091,J00121:27:H3GGKBBXX:5:2109:29883:47717,J00121:27:H3GGKBBXX:5:1217:22445:22485,J00121:27:H3GGKBBXX:5:1217:22394:22432,J00121:27:H3GGKBBXX:5:1218:18162:39014,J00121:27:H3GGKBBXX:5:2124:28645:24929,J00121:27:H3GGKBBXX:5:1208:6542:15961,J00121:27:H3GGKBBXX:5:1113:9699:21360,J00121:27:H3GGKBBXX:5:1116:29203:41124,J00121:27:H3GGKBBXX:5:1215:22546:5569,J00121:27:H3GGKBBXX:5:2117:3539:1648,J00121:27:H3GGKBBXX:5:2120:11018:4338,J00121:27:H3GGKBBXX:5:2210:24931:47577,J00121:27:H3GGKBBXX:5:1103:21491:28709,J00121:27:H3GGKBBXX:5:1223:6370:41932,J00121:27:H3GGKBBXX:5:1124:22475:47260,J00121:27:H3GGKBBXX:5:1109:14793:11055,J00121:27:H3GGKBBXX:5:2207:22648:18194,J00121:27:H3GGKBBXX:5:1117:27833:48526,J00121:27:H3GGKBBXX:5:1213:11972:33985,J00121:27:H3GGKBBXX:5:2209:12469:19548,J00121:27:H3GGKBBXX:5:1104:17046:38451,J00121:27:H3GGKBBXX:5:2213:22709:29343,J00121:27:H3GGKBBXX:5:1201:19948:13728,J00121:27:H3GGKBBXX:5:1120:16894:43251,J00121:27:H3GGKBBXX:5:2111:11627:22344,J00121:27:H3GGKBBXX:5:1202:12418:7222,J00121:27:H3GGKBBXX:5:2202:23906:29976,J00121:27:H3GGKBBXX:5:2115:22800:38257;sequence=TACAATTAAAATTGAATGTAAATTAATCAGATATAGTATTATTTTACTG;start=308496;subtype=IES;support_ref=0;support_variant=36;type=IES;
scaffold51_93_with_IES	MILORD	internal_eliminated_sequence	308502	308544	.	.	.	ID=MILORD.93.308502.308544;Name=MILORD.93.308502.308544;bounded_by_ta=TRUE;common_boundary=RIGHT;end=308544;ies_id=IESPGM.PTET51.1.93.297267;ies_left_dist=-6;ies_min_dist=0;ies_right_dist=0;junction_seq=taaatttggtacaatTAgtaaattcgttaatt;read_names=J00121:27:H3GGKBBXX:5:2118:25956:35145,J00121:27:H3GGKBBXX:5:1225:3417:33017,J00121:27:H3GGKBBXX:5:1223:13616:32683,J00121:27:H3GGKBBXX:5:1216:17726:24507,J00121:27:H3GGKBBXX:5:2221:25398:32455;sequence=TAAAATTGAATGTAAATTAATCAGATATAGTATTATTTTACTG;start=308502;subtype=PARTIAL_INTERNAL;support_ref=0;support_variant=5;type=ALTERNATIVE;
scaffold51_93_with_IES	MILORD	internal_eliminated_sequence	309492	309517	.	.	.	ID=MILORD.93.309492.309517;Name=MILORD.93.309492.309517;bounded_by_ta=TRUE;common_boundary=Both;end=309517;ies_id=IESPGM.PTET51.1.93.298214;ies_left_dist=0;ies_min_dist=0;ies_right_dist=0;junction_seq=atttaattcaactgtTAttaaaaaaacaaagt;read_names=J00121:27:H3GGKBBXX:5:2204:29193:23663,J00121:27:H3GGKBBXX:5:1122:7598:21096,J00121:27:H3GGKBBXX:5:1128:30107:14133,J00121:27:H3GGKBBXX:5:1127:14783:43708,J00121:27:H3GGKBBXX:5:1103:27976:7380,J00121:27:H3GGKBBXX:5:2205:21704:18880,J00121:27:H3GGKBBXX:5:1108:6431:6835,J00121:27:H3GGKBBXX:5:1204:3325:6871,J00121:27:H3GGKBBXX:5:1205:15859:26828,J00121:27:H3GGKBBXX:5:1216:11546:15240,J00121:27:H3GGKBBXX:5:1226:13311:1912,J00121:27:H3GGKBBXX:5:1101:9404:28481,J00121:27:H3GGKBBXX:5:2206:9790:20533,J00121:27:H3GGKBBXX:5:1223:23257:9508,J00121:27:H3GGKBBXX:5:1118:23074:6976,J00121:27:H3GGKBBXX:5:1115:18274:45678,J00121:27:H3GGKBBXX:5:2213:9069:23223,J00121:27:H3GGKBBXX:5:1127:27651:26090,J00121:27:H3GGKBBXX:5:1127:15940:6958,J00121:27:H3GGKBBXX:5:1226:24190:48509,J00121:27:H3GGKBBXX:5:1121:25905:47893,J00121:27:H3GGKBBXX:5:2115:1306:46416,J00121:27:H3GGKBBXX:5:2209:14884:17685,J00121:27:H3GGKBBXX:5:2205:11008:15152,J00121:27:H3GGKBBXX:5:1128:14752:42917,J00121:27:H3GGKBBXX:5:2210:11586:5288,J00121:27:H3GGKBBXX:5:2115:1306:46381,J00121:27:H3GGKBBXX:5:1202:27925:28815,J00121:27:H3GGKBBXX:5:2225:19289:22327,J00121:27:H3GGKBBXX:5:1220:12276:9262,J00121:27:H3GGKBBXX:5:2215:15635:16348,J00121:27:H3GGKBBXX:5:1215:18365:47489,J00121:27:H3GGKBBXX:5:2126:19958:20568,J00121:27:H3GGKBBXX:5:2206:10673:8312,J00121:27:H3GGKBBXX:5:2112:3559:23417,J00121:27:H3GGKBBXX:5:1204:23348:36851,J00121:27:H3GGKBBXX:5:2117:11880:17368,J00121:27:H3GGKBBXX:5:2207:17289:37783,J00121:27:H3GGKBBXX:5:1218:25966:22502,J00121:27:H3GGKBBXX:5:2216:9262:23382,J00121:27:H3GGKBBXX:5:1119:5619:32648,J00121:27:H3GGKBBXX:5:2220:23460:2088,J00121:27:H3GGKBBXX:5:1207:8704:8172,J00121:27:H3GGKBBXX:5:1104:18314:18951,J00121:27:H3GGKBBXX:5:1210:17137:13957,J00121:27:H3GGKBBXX:5:1109:29782:48561,J00121:27:H3GGKBBXX:5:1113:19370:2105,J00121:27:H3GGKBBXX:5:1204:17218:41071,J00121:27:H3GGKBBXX:5:2114:26727:5745,J00121:27:H3GGKBBXX:5:1220:14123:17175,J00121:27:H3GGKBBXX:5:2213:19613:24085,J00121:27:H3GGKBBXX:5:1214:32390:24243,J00121:27:H3GGKBBXX:5:2103:17726:2387,J00121:27:H3GGKBBXX:5:1118:23987:3002,J00121:27:H3GGKBBXX:5:1211:17614:16401,J00121:27:H3GGKBBXX:5:1217:1610:45713,J00121:27:H3GGKBBXX:5:2215:24870:14379,J00121:27:H3GGKBBXX:5:1218:4858:46487,J00121:27:H3GGKBBXX:5:1220:13595:17245,J00121:27:H3GGKBBXX:5:1210:20293:12743,J00121:27:H3GGKBBXX:5:2114:32573:43445,J00121:27:H3GGKBBXX:5:2124:9201:28622,J00121:27:H3GGKBBXX:5:2223:26301:41264,J00121:27:H3GGKBBXX:5:2205:9171:23821,J00121:27:H3GGKBBXX:5:1211:24241:13500;sequence=TATAGTTAAAATTTATCAGTTTACTG;start=309492;subtype=IES;support_ref=8;support_variant=65;type=IES;
scaffold51_93_with_IES	MILORD	internal_eliminated_sequence	310516	310687	.	.	.	ID=MILORD.93.310516.310687;Name=MILORD.93.310516.310687;bounded_by_ta=TRUE;common_boundary=RIGHT;end=310687;ies_id=IESPGM.PTET51.1.93.299219;ies_left_dist=7;ies_min_dist=0;ies_right_dist=0;junction_seq=gaattttgaagatcaTAttaagaataatgata;read_names=J00121:27:H3GGKBBXX:5:2122:28219:45045;sequence=TACAATTTATAGTGTTCTCAACAATAATTTTCAGACAATGTAAACTAAATTATCAATTTTCTATGGGTTTTTTATTTTTTAAATTTAACTAAATTAATGGAGGTAAGATTGATAATTAAACTTATTTAAATTCCCGTATTTTTCATCAAAAGATTTTTGTTTGAAAGACCCA;start=310516;subtype=PARTIAL_EXTERNAL;support_ref=13;support_variant=1;type=ALTERNATIVE;
scaffold51_93_with_IES	MILORD	internal_eliminated_sequence	310523	310687	.	.	.	ID=MILORD.93.310523.310687;Name=MILORD.93.310523.310687;bounded_by_ta=TRUE;common_boundary=Both;end=310687;ies_id=IESPGM.PTET51.1.93.299219;ies_left_dist=0;ies_min_dist=0;ies_right_dist=0;junction_seq=gaagatcatacaattTAttaagaataatgata;read_names=J00121:27:H3GGKBBXX:5:2213:5710:21940,J00121:27:H3GGKBBXX:5:2224:28605:41950,J00121:27:H3GGKBBXX:5:2208:23774:46100,J00121:27:H3GGKBBXX:5:1120:25652:45203,J00121:27:H3GGKBBXX:5:1214:8186:31154,J00121:27:H3GGKBBXX:5:2211:19015:25333,J00121:27:H3GGKBBXX:5:1217:28544:21236;sequence=TATAGTGTTCTCAACAATAATTTTCAGACAATGTAAACTAAATTATCAATTTTCTATGGGTTTTTTATTTTTTAAATTTAACTAAATTAATGGAGGTAAGATTGATAATTAAACTTATTTAAATTCCCGTATTTTTCATCAAAAGATTTTTGTTTGAAAGACCCA;start=310523;subtype=IES;support_ref=8;support_variant=7;type=IES;
scaffold51_93_with_IES	MILORD	internal_eliminated_sequence	310523	310696	.	.	.	ID=MILORD.93.310523.310696;Name=MILORD.93.310523.310696;bounded_by_ta=TRUE;common_boundary=LEFT;end=310696;ies_id=IESPGM.PTET51.1.93.299219;ies_left_dist=0;ies_min_dist=0;ies_right_dist=-9;junction_seq=gaagatcatacaattTAatgatatataaccct;read_names=J00121:27:H3GGKBBXX:5:2109:23815:36429;sequence=TATAGTGTTCTCAACAATAATTTTCAGACAATGTAAACTAAATTATCAATTTTCTATGGGTTTTTTATTTTTTAAATTTAACTAAATTAATGGAGGTAAGATTGATAATTAAACTTATTTAAATTCCCGTATTTTTCATCAAAAGATTTTTGTTTGAAAGACCCATATTAAGAA;start=310523;subtype=PARTIAL_EXTERNAL;support_ref=4;support_variant=1;type=ALTERNATIVE;
scaffold51_93_with_IES	MILORD	internal_eliminated_sequence	310523	310690	.	.	.	ID=MILORD.93.310523.310690;Name=MILORD.93.310523.310690;bounded_by_ta=TRUE;common_boundary=LEFT;end=310690;ies_id=IESPGM.PTET51.1.93.299219;ies_left_dist=0;ies_min_dist=0;ies_right_dist=-3;junction_seq=gaagatcatacaattTAagaataatgatatat;read_names=J00121:27:H3GGKBBXX:5:1210:6583:39699;sequence=TATAGTGTTCTCAACAATAATTTTCAGACAATGTAAACTAAATTATCAATTTTCTATGGGTTTTTTATTTTTTAAATTTAACTAAATTAATGGAGGTAAGATTGATAATTAAACTTATTTAAATTCCCGTATTTTTCATCAAAAGATTTTTGTTTGAAAGACCCATAT;start=310523;subtype=PARTIAL_EXTERNAL;support_ref=4;support_variant=1;type=ALTERNATIVE;
scaffold51_93_with_IES	MILORD	internal_eliminated_sequence	310827	310876	.	.	.	ID=MILORD.93.310827.310876;Name=MILORD.93.310827.310876;bounded_by_ta=TRUE;common_boundary=Both;end=310876;ies_id=IESPGM.PTET51.1.93.299358;ies_left_dist=0;ies_min_dist=0;ies_right_dist=0;junction_seq=gtctggatcaggtgaTAtcattttttcaaata;read_names=J00121:27:H3GGKBBXX:5:1106:29640:22538,J00121:27:H3GGKBBXX:5:1208:9080:34530,J00121:27:H3GGKBBXX:5:2205:7344:9930,J00121:27:H3GGKBBXX:5:2227:27722:44078,J00121:27:H3GGKBBXX:5:1122:11566:48649,J00121:27:H3GGKBBXX:5:2108:25723:3547,J00121:27:H3GGKBBXX:5:2115:32593:37818,J00121:27:H3GGKBBXX:5:1222:12956:3371,J00121:27:H3GGKBBXX:5:1226:8075:43585,J00121:27:H3GGKBBXX:5:2110:3062:31769;sequence=TACAGTTATTCAGATTGAATCATATATTAAATAGAAGCTTAAATGAAGTA;start=310827;subtype=IES;support_ref=4;support_variant=10;type=IES;
scaffold51_93_with_IES	MILORD	internal_eliminated_sequence	310833	310876	.	.	.	ID=MILORD.93.310833.310876;Name=MILORD.93.310833.310876;bounded_by_ta=TRUE;common_boundary=RIGHT;end=310876;ies_id=IESPGM.PTET51.1.93.299358;ies_left_dist=-6;ies_min_dist=0;ies_right_dist=0;junction_seq=atcaggtgatacagtTAtcattttttcaaata;read_names=J00121:27:H3GGKBBXX:5:1112:18720:14308;sequence=TATTCAGATTGAATCATATATTAAATAGAAGCTTAAATGAAGTA;start=310833;subtype=PARTIAL_INTERNAL;support_ref=1;support_variant=1;type=ALTERNATIVE;
scaffold51_93_with_IES	MILORD	internal_eliminated_sequence	312488	312531	.	.	.	ID=MILORD.93.312488.312531;Name=MILORD.93.312488.312531;bounded_by_ta=TRUE;common_boundary=Both;end=312531;ies_id=IESPGM.PTET51.1.93.300969;ies_left_dist=0;ies_min_dist=0;ies_right_dist=0;junction_seq=tttaggtggcttgtgTActcttgcgggagctt;read_names=J00121:27:H3GGKBBXX:5:1219:18142:30609,J00121:27:H3GGKBBXX:5:1220:28899:23751,J00121:27:H3GGKBBXX:5:2216:26707:29237,J00121:27:H3GGKBBXX:5:2207:5680:19988,J00121:27:H3GGKBBXX:5:2202:13484:5833,J00121:27:H3GGKBBXX:5:1118:15463:23259,J00121:27:H3GGKBBXX:5:1124:13727:36640,J00121:27:H3GGKBBXX:5:1119:25844:21694,J00121:27:H3GGKBBXX:5:2225:18233:7380,J00121:27:H3GGKBBXX:5:1123:10145:24595,J00121:27:H3GGKBBXX:5:1212:14610:24560,J00121:27:H3GGKBBXX:5:1205:7740:12726,J00121:27:H3GGKBBXX:5:2217:27996:44306,J00121:27:H3GGKBBXX:5:2216:26890:29413,J00121:27:H3GGKBBXX:5:2108:28919:6132,J00121:27:H3GGKBBXX:5:1208:1306:6888,J00121:27:H3GGKBBXX:5:1106:15645:4444,J00121:27:H3GGKBBXX:5:2102:7760:47436,J00121:27:H3GGKBBXX:5:2215:6258:25421,J00121:27:H3GGKBBXX:5:2126:10023:19003,J00121:27:H3GGKBBXX:5:2225:23206:19548,J00121:27:H3GGKBBXX:5:1107:11860:11601,J00121:27:H3GGKBBXX:5:1112:28970:39348,J00121:27:H3GGKBBXX:5:2202:27590:30626,J00121:27:H3GGKBBXX:5:2228:8075:33352,J00121:27:H3GGKBBXX:5:1120:15980:34178;sequence=TATACTTGCTTATAATCCTTTTATATTATCCAAATCATCAACTA;start=312488;subtype=IES;support_ref=15;support_variant=26;type=IES;
scaffold51_93_with_IES	MILORD	internal_eliminated_sequence	313506	313531	.	.	.	ID=MILORD.93.313506.313531;Name=MILORD.93.313506.313531;bounded_by_ta=TRUE;common_boundary=Both;end=313531;ies_id=IESPGM.PTET51.1.93.301943;ies_left_dist=0;ies_min_dist=0;ies_right_dist=0;junction_seq=taaaaaaattatttcTActtattcatctcctt;read_names=J00121:27:H3GGKBBXX:5:1110:11312:17931,J00121:27:H3GGKBBXX:5:1107:5863:37712,J00121:27:H3GGKBBXX:5:2217:14620:15645,J00121:27:H3GGKBBXX:5:2216:12895:9526,J00121:27:H3GGKBBXX:5:2201:7892:21817,J00121:27:H3GGKBBXX:5:1120:15432:26195,J00121:27:H3GGKBBXX:5:1108:25966:39945,J00121:27:H3GGKBBXX:5:1113:9942:8066,J00121:27:H3GGKBBXX:5:2211:17229:16366,J00121:27:H3GGKBBXX:5:1115:20892:3793,J00121:27:H3GGKBBXX:5:2202:11576:40649,J00121:27:H3GGKBBXX:5:2220:12225:32877,J00121:27:H3GGKBBXX:5:1206:17208:13869,J00121:27:H3GGKBBXX:5:1126:24464:15680,J00121:27:H3GGKBBXX:5:1209:8268:17157,J00121:27:H3GGKBBXX:5:1221:15270:9877,J00121:27:H3GGKBBXX:5:2115:22475:3231,J00121:27:H3GGKBBXX:5:1108:25997:39928,J00121:27:H3GGKBBXX:5:2219:20943:5710,J00121:27:H3GGKBBXX:5:2120:13393:25826,J00121:27:H3GGKBBXX:5:1121:20202:12620,J00121:27:H3GGKBBXX:5:1123:8369:8822,J00121:27:H3GGKBBXX:5:2215:11951:2615,J00121:27:H3GGKBBXX:5:1217:24129:23153,J00121:27:H3GGKBBXX:5:2222:11921:18599,J00121:27:H3GGKBBXX:5:2221:9962:23681,J00121:27:H3GGKBBXX:5:1207:16325:7943,J00121:27:H3GGKBBXX:5:1213:4391:35901,J00121:27:H3GGKBBXX:5:1227:30401:36024,J00121:27:H3GGKBBXX:5:2206:18010:45291,J00121:27:H3GGKBBXX:5:1214:19908:24876,J00121:27:H3GGKBBXX:5:2207:11485:34125,J00121:27:H3GGKBBXX:5:1219:28584:46346,J00121:27:H3GGKBBXX:5:1105:15716:11179,J00121:27:H3GGKBBXX:5:1222:8044:45572,J00121:27:H3GGKBBXX:5:2104:23257:16753,J00121:27:H3GGKBBXX:5:1106:21339:32384;sequence=TACAGTTATATAATCCAATTCATTTA;start=313506;subtype=IES;support_ref=0;support_variant=37;type=IES;
scaffold51_93_with_IES	MILORD	internal_eliminated_sequence	316222	316323	.	.	.	ID=MILORD.93.316222.316323;Name=MILORD.93.316222.316323;bounded_by_ta=TRUE;common_boundary=RIGHT;end=316323;ies_id=IESPGM.PTET51.1.93.304641;ies_left_dist=8;ies_min_dist=0;ies_right_dist=0;junction_seq=ttttcacttttcagtTAtcaaaagatcctttt;read_names=J00121:27:H3GGKBBXX:5:2108:28625:7802,J00121:27:H3GGKBBXX:5:2116:19593:23452,J00121:27:H3GGKBBXX:5:1218:15148:1789;sequence=TATTCTGATATAGTTACTATCGTTTTCTTTTAGGATGATTATAAAAAATAATATTAACAACTTAACCAAATTAAAAATTACAAAGATTTCTAAATCTAACAG;start=316222;subtype=PARTIAL_EXTERNAL;support_ref=24;support_variant=3;type=ALTERNATIVE;
scaffold51_93_with_IES	MILORD	internal_eliminated_sequence	316230	316311	.	.	.	ID=MILORD.93.316230.316311;Name=MILORD.93.316230.316311;bounded_by_ta=TRUE;common_boundary=LEFT;end=316311;ies_id=IESPGM.PTET51.1.93.304641;ies_left_dist=0;ies_min_dist=0;ies_right_dist=12;junction_seq=tttcagttattctgaTAaatctaacagtatca;read_names=J00121:27:H3GGKBBXX:5:2227:29640:27285;sequence=TATAGTTACTATCGTTTTCTTTTAGGATGATTATAAAAAATAATATTAACAACTTAACCAAATTAAAAATTACAAAGATTTC;start=316230;subtype=PARTIAL_INTERNAL;support_ref=9;support_variant=1;type=ALTERNATIVE;
scaffold51_93_with_IES	MILORD	internal_eliminated_sequence	316230	316323	.	.	.	ID=MILORD.93.316230.316323;Name=MILORD.93.316230.316323;bounded_by_ta=TRUE;common_boundary=Both;end=316323;ies_id=IESPGM.PTET51.1.93.304641;ies_left_dist=0;ies_min_dist=0;ies_right_dist=0;junction_seq=tttcagttattctgaTAtcaaaagatcctttt;read_names=J00121:27:H3GGKBBXX:5:1107:17553:42812,J00121:27:H3GGKBBXX:5:2220:27397:27021,J00121:27:H3GGKBBXX:5:2109:28879:38451,J00121:27:H3GGKBBXX:5:2215:16508:41387,J00121:27:H3GGKBBXX:5:2215:31030:42776,J00121:27:H3GGKBBXX:5:1204:29802:40965,J00121:27:H3GGKBBXX:5:2109:29488:37959,J00121:27:H3GGKBBXX:5:1102:6614:31171,J00121:27:H3GGKBBXX:5:2121:13403:7838,J00121:27:H3GGKBBXX:5:2213:20943:18616,J00121:27:H3GGKBBXX:5:1112:3731:45062,J00121:27:H3GGKBBXX:5:1106:27164:16840,J00121:27:H3GGKBBXX:5:2215:19147:34495,J00121:27:H3GGKBBXX:5:1125:25540:12445,J00121:27:H3GGKBBXX:5:1210:22100:1420,J00121:27:H3GGKBBXX:5:1112:27519:15451,J00121:27:H3GGKBBXX:5:1118:6563:32138,J00121:27:H3GGKBBXX:5:2215:7425:3108,J00121:27:H3GGKBBXX:5:1214:5020:1437,J00121:27:H3GGKBBXX:5:2212:24677:33422,J00121:27:H3GGKBBXX:5:1205:13778:32683,J00121:27:H3GGKBBXX:5:2223:22140:14080,J00121:27:H3GGKBBXX:5:2103:25824:41985,J00121:27:H3GGKBBXX:5:2203:26616:41598,J00121:27:H3GGKBBXX:5:1214:28260:14168,J00121:27:H3GGKBBXX:5:1204:13900:19531,J00121:27:H3GGKBBXX:5:1116:11586:7855,J00121:27:H3GGKBBXX:5:2121:14996:49001,J00121:27:H3GGKBBXX:5:1109:13829:19689,J00121:27:H3GGKBBXX:5:1125:8917:29466,J00121:27:H3GGKBBXX:5:1117:25844:30943,J00121:27:H3GGKBBXX:5:1221:11779:44271,J00121:27:H3GGKBBXX:5:1127:5325:22924,J00121:27:H3GGKBBXX:5:1203:25986:15574,J00121:27:H3GGKBBXX:5:1107:3549:29905,J00121:27:H3GGKBBXX:5:1226:27965:4831,J00121:27:H3GGKBBXX:5:2101:15595:12726,J00121:27:H3GGKBBXX:5:1114:3518:31927,J00121:27:H3GGKBBXX:5:1206:5660:48720,J00121:27:H3GGKBBXX:5:1117:23510:47471,J00121:27:H3GGKBBXX:5:2214:18771:15135,J00121:27:H3GGKBBXX:5:1227:10855:7328,J00121:27:H3GGKBBXX:5:2112:20425:42407,J00121:27:H3GGKBBXX:5:1119:21572:21430,J00121:27:H3GGKBBXX:5:2218:6157:34987,J00121:27:H3GGKBBXX:5:1211:6735:8242,J00121:27:H3GGKBBXX:5:2226:28097:41845;sequence=TATAGTTACTATCGTTTTCTTTTAGGATGATTATAAAAAATAATATTAACAACTTAACCAAATTAAAAATTACAAAGATTTCTAAATCTAACAG;start=316230;subtype=IES;support_ref=18;support_variant=47;type=IES;
scaffold51_93_with_IES	MILORD	internal_eliminated_sequence	316236	316323	.	.	.	ID=MILORD.93.316236.316323;Name=MILORD.93.316236.316323;bounded_by_ta=TRUE;common_boundary=RIGHT;end=316323;ies_id=IESPGM.PTET51.1.93.304641;ies_left_dist=-6;ies_min_dist=0;ies_right_dist=0;junction_seq=ttattctgatatagtTAtcaaaagatcctttt;read_names=J00121:27:H3GGKBBXX:5:1227:11627:18441,J00121:27:H3GGKBBXX:5:1213:23865:20832;sequence=TACTATCGTTTTCTTTTAGGATGATTATAAAAAATAATATTAACAACTTAACCAAATTAAAAATTACAAAGATTTCTAAATCTAACAG;start=316236;subtype=PARTIAL_INTERNAL;support_ref=10;support_variant=2;type=ALTERNATIVE;
scaffold51_93_with_IES	MILORD	internal_eliminated_sequence	316236	316311	.	.	.	ID=MILORD.93.316236.316311;Name=MILORD.93.316236.316311;bounded_by_ta=TRUE;common_boundary=None;end=316311;ies_id=IESPGM.PTET51.1.93.304641;ies_left_dist=-6;ies_min_dist=6;ies_right_dist=12;junction_seq=ttattctgatatagtTAaatctaacagtatca;read_names=J00121:27:H3GGKBBXX:5:2216:2128:4233;sequence=TACTATCGTTTTCTTTTAGGATGATTATAAAAAATAATATTAACAACTTAACCAAATTAAAAATTACAAAGATTTC;start=316236;subtype=INTERNAL;support_ref=5;support_variant=1;type=ALTERNATIVE;
scaffold51_93_with_IES	MILORD	internal_eliminated_sequence	316239	316323	.	.	.	ID=MILORD.93.316239.316323;Name=MILORD.93.316239.316323;bounded_by_ta=TRUE;common_boundary=RIGHT;end=316323;ies_id=IESPGM.PTET51.1.93.304641;ies_left_dist=-9;ies_min_dist=0;ies_right_dist=0;junction_seq=ttctgatatagttacTAtcaaaagatcctttt;read_names=J00121:27:H3GGKBBXX:5:1218:20933:4602,J00121:27:H3GGKBBXX:5:1220:23480:33774;sequence=TATCGTTTTCTTTTAGGATGATTATAAAAAATAATATTAACAACTTAACCAAATTAAAAATTACAAAGATTTCTAAATCTAACAG;start=316239;subtype=PARTIAL_INTERNAL;support_ref=5;support_variant=2;type=ALTERNATIVE;
scaffold51_93_with_IES	MILORD	internal_eliminated_sequence	318654	318771	.	.	.	ID=MILORD.93.318654.318771;Name=MILORD.93.318654.318771;bounded_by_ta=TRUE;common_boundary=Both;end=318771;ies_id=IESPGM.PTET51.1.93.306971;ies_left_dist=0;ies_min_dist=0;ies_right_dist=0;junction_seq=gccctcttgattaatTAtaatagtaggaataa;read_names=J00121:27:H3GGKBBXX:5:2109:23815:15469,J00121:27:H3GGKBBXX:5:2126:30381:47383,J00121:27:H3GGKBBXX:5:1209:8440:26177,J00121:27:H3GGKBBXX:5:1217:24383:32244,J00121:27:H3GGKBBXX:5:2221:24759:7187,J00121:27:H3GGKBBXX:5:2110:22069:27918,J00121:27:H3GGKBBXX:5:1112:17969:38011,J00121:27:H3GGKBBXX:5:2113:6055:2352,J00121:27:H3GGKBBXX:5:1128:25844:13886,J00121:27:H3GGKBBXX:5:2117:1539:19038,J00121:27:H3GGKBBXX:5:1122:30411:15961,J00121:27:H3GGKBBXX:5:2201:29477:5903,J00121:27:H3GGKBBXX:5:1121:26017:6976,J00121:27:H3GGKBBXX:5:1126:8420:4268,J00121:27:H3GGKBBXX:5:2222:14702:7275,J00121:27:H3GGKBBXX:5:1221:12916:34600,J00121:27:H3GGKBBXX:5:2207:22161:21676,J00121:27:H3GGKBBXX:5:2117:4726:10387,J00121:27:H3GGKBBXX:5:2210:5518:35004,J00121:27:H3GGKBBXX:5:2223:26930:1349,J00121:27:H3GGKBBXX:5:2201:4878:42759;sequence=TATTCATCATAATTATTAGAAATATTTTATTTAAATTTTGATTATACAATTAGAATATTTTTGCTATTGTTTTGTGCTAAATTGTAATTAATAAATTCTAAATTAAATAAACCTATTG;start=318654;subtype=IES;support_ref=4;support_variant=21;type=IES;
scaffold51_93_with_IES	MILORD	internal_eliminated_sequence	318654	318773	.	.	.	ID=MILORD.93.318654.318773;Name=MILORD.93.318654.318773;bounded_by_ta=TRUE;common_boundary=LEFT;end=318773;ies_id=IESPGM.PTET51.1.93.306971;ies_left_dist=0;ies_min_dist=0;ies_right_dist=-2;junction_seq=gccctcttgattaatTAatagtaggaataaac;read_names=J00121:27:H3GGKBBXX:5:1124:22627:2404,J00121:27:H3GGKBBXX:5:2118:16407:37941;sequence=TATTCATCATAATTATTAGAAATATTTTATTTAAATTTTGATTATACAATTAGAATATTTTTGCTATTGTTTTGTGCTAAATTGTAATTAATAAATTCTAAATTAAATAAACCTATTGTA;start=318654;subtype=PARTIAL_EXTERNAL;support_ref=4;support_variant=2;type=ALTERNATIVE;
scaffold51_93_with_IES	MILORD	internal_eliminated_sequence	318654	318779	.	.	.	ID=MILORD.93.318654.318779;Name=MILORD.93.318654.318779;bounded_by_ta=TRUE;common_boundary=LEFT;end=318779;ies_id=IESPGM.PTET51.1.93.306971;ies_left_dist=0;ies_min_dist=0;ies_right_dist=-8;junction_seq=gccctcttgattaatTAggaataaacagctat;read_names=J00121:27:H3GGKBBXX:5:1102:11972:32086;sequence=TATTCATCATAATTATTAGAAATATTTTATTTAAATTTTGATTATACAATTAGAATATTTTTGCTATTGTTTTGTGCTAAATTGTAATTAATAAATTCTAAATTAAATAAACCTATTGTATAATAG;start=318654;subtype=PARTIAL_EXTERNAL;support_ref=2;support_variant=1;type=ALTERNATIVE;
scaffold51_93_with_IES	MILORD	internal_eliminated_sequence	318663	318773	.	.	.	ID=MILORD.93.318663.318773;Name=MILORD.93.318663.318773;bounded_by_ta=TRUE;common_boundary=None;end=318773;ies_id=IESPGM.PTET51.1.93.306971;ies_left_dist=-9;ies_min_dist=2;ies_right_dist=-2;junction_seq=attaattattcatcaTAatagtaggaataaac;read_names=J00121:27:H3GGKBBXX:5:1107:30939:36816;sequence=TAATTATTAGAAATATTTTATTTAAATTTTGATTATACAATTAGAATATTTTTGCTATTGTTTTGTGCTAAATTGTAATTAATAAATTCTAAATTAAATAAACCTATTGTA;start=318663;subtype=OVERLAPPING;support_ref=0;support_variant=1;type=ALTERNATIVE;
scaffold51_93_with_IES	MILORD	internal_eliminated_sequence	318667	318773	.	.	.	ID=MILORD.93.318667.318773;Name=MILORD.93.318667.318773;bounded_by_ta=TRUE;common_boundary=None;end=318773;ies_id=IESPGM.PTET51.1.93.306971;ies_left_dist=-13;ies_min_dist=2;ies_right_dist=-2;junction_seq=attattcatcataatTAatagtaggaataaac;read_names=J00121:27:H3GGKBBXX:5:1211:7273:22045;sequence=TATTAGAAATATTTTATTTAAATTTTGATTATACAATTAGAATATTTTTGCTATTGTTTTGTGCTAAATTGTAATTAATAAATTCTAAATTAAATAAACCTATTGTA;start=318667;subtype=OVERLAPPING;support_ref=0;support_variant=1;type=ALTERNATIVE;
scaffold51_93_with_IES	MILORD	internal_eliminated_sequence	318698	318771	.	.	.	ID=MILORD.93.318698.318771;Name=MILORD.93.318698.318771;bounded_by_ta=TRUE;common_boundary=RIGHT;end=318771;ies_id=IESPGM.PTET51.1.93.306971;ies_left_dist=-44;ies_min_dist=0;ies_right_dist=0;junction_seq=tttaaattttgattaTAtaatagtaggaataa;read_names=J00121:27:H3GGKBBXX:5:2120:26636:19513;sequence=TACAATTAGAATATTTTTGCTATTGTTTTGTGCTAAATTGTAATTAATAAATTCTAAATTAAATAAACCTATTG;start=318698;subtype=PARTIAL_INTERNAL;support_ref=0;support_variant=1;type=ALTERNATIVE;
scaffold51_93_with_IES	MILORD	internal_eliminated_sequence	318698	318773	.	.	.	ID=MILORD.93.318698.318773;Name=MILORD.93.318698.318773;bounded_by_ta=TRUE;common_boundary=None;end=318773;ies_id=IESPGM.PTET51.1.93.306971;ies_left_dist=-44;ies_min_dist=2;ies_right_dist=-2;junction_seq=tttaaattttgattaTAatagtaggaataaac;read_names=J00121:27:H3GGKBBXX:5:2207:19065:28903;sequence=TACAATTAGAATATTTTTGCTATTGTTTTGTGCTAAATTGTAATTAATAAATTCTAAATTAAATAAACCTATTGTA;start=318698;subtype=OVERLAPPING;support_ref=0;support_variant=1;type=ALTERNATIVE;
scaffold51_93_with_IES	MILORD	internal_eliminated_sequence	320423	320451	.	.	.	ID=MILORD.93.320423.320451;Name=MILORD.93.320423.320451;bounded_by_ta=TRUE;common_boundary=None;end=320451;ies_id=IESPGM.PTET51.1.93.309342;ies_left_dist=720;ies_min_dist=720;ies_right_dist=796;junction_seq=aaattatatttatctTAatgattaatcttata;read_names=J00121:27:H3GGKBBXX:5:2203:5751:15891,J00121:27:H3GGKBBXX:5:2218:2301:24683,J00121:27:H3GGKBBXX:5:2122:29072:25316,J00121:27:H3GGKBBXX:5:1202:20161:30134;sequence=TATATTAAAAATATAGAATGGTTTTTAAA;start=320423;subtype=MAC;support_ref=270;support_variant=4;type=CRYPTIC;
scaffold51_93_with_IES	MILORD	internal_eliminated_sequence	321143	321247	.	.	.	ID=MILORD.93.321143.321247;Name=MILORD.93.321143.321247;bounded_by_ta=TRUE;common_boundary=Both;end=321247;ies_id=IESPGM.PTET51.1.93.309342;ies_left_dist=0;ies_min_dist=0;ies_right_dist=0;junction_seq=aaattgctcaatttgTAtctctatttgaaatc;read_names=J00121:27:H3GGKBBXX:5:1222:19461:34934,J00121:27:H3GGKBBXX:5:2118:12225:9104,J00121:27:H3GGKBBXX:5:1102:21887:31013,J00121:27:H3GGKBBXX:5:1219:10084:4268,J00121:27:H3GGKBBXX:5:2106:12388:11741,J00121:27:H3GGKBBXX:5:1118:6908:10968,J00121:27:H3GGKBBXX:5:1212:24342:28164,J00121:27:H3GGKBBXX:5:1120:27722:16295,J00121:27:H3GGKBBXX:5:2218:19167:14766,J00121:27:H3GGKBBXX:5:1210:3488:39822,J00121:27:H3GGKBBXX:5:2215:12357:13658,J00121:27:H3GGKBBXX:5:2214:4980:21131,J00121:27:H3GGKBBXX:5:2115:31639:35426,J00121:27:H3GGKBBXX:5:2106:15879:3829,J00121:27:H3GGKBBXX:5:2225:17229:15381,J00121:27:H3GGKBBXX:5:2224:23389:24296,J00121:27:H3GGKBBXX:5:2212:9658:7257;sequence=TATTAACAAATTATTATTATCAGACACAATAATATTTTCTGTTAGTTCGGCAATTATAATAATTAAATTTGATGGAAAATTATCAAAAAAAAATTAAGGGCTCAA;start=321143;subtype=IES;support_ref=10;support_variant=17;type=IES;
scaffold51_93_with_IES	MILORD	internal_eliminated_sequence	321143	321253	.	.	.	ID=MILORD.93.321143.321253;Name=MILORD.93.321143.321253;bounded_by_ta=TRUE;common_boundary=LEFT;end=321253;ies_id=IESPGM.PTET51.1.93.309342;ies_left_dist=0;ies_min_dist=0;ies_right_dist=-6;junction_seq=aaattgctcaatttgTAtttgaaatcaaataa;read_names=J00121:27:H3GGKBBXX:5:1104:18954:47805,J00121:27:H3GGKBBXX:5:1223:24150:39365,J00121:27:H3GGKBBXX:5:2211:12347:46170;sequence=TATTAACAAATTATTATTATCAGACACAATAATATTTTCTGTTAGTTCGGCAATTATAATAATTAAATTTGATGGAAAATTATCAAAAAAAAATTAAGGGCTCAATATCTC;start=321143;subtype=PARTIAL_EXTERNAL;support_ref=5;support_variant=3;type=ALTERNATIVE;
scaffold51_93_with_IES	MILORD	internal_eliminated_sequence	321143	321236	.	.	.	ID=MILORD.93.321143.321236;Name=MILORD.93.321143.321236;bounded_by_ta=TRUE;common_boundary=LEFT;end=321236;ies_id=IESPGM.PTET51.1.93.309342;ies_left_dist=0;ies_min_dist=0;ies_right_dist=11;junction_seq=aaattgctcaatttgTAagggctcaatatctc;read_names=J00121:27:H3GGKBBXX:5:2126:15818:24085;sequence=TATTAACAAATTATTATTATCAGACACAATAATATTTTCTGTTAGTTCGGCAATTATAATAATTAAATTTGATGGAAAATTATCAAAAAAAAAT;start=321143;subtype=PARTIAL_INTERNAL;support_ref=5;support_variant=1;type=ALTERNATIVE;
scaffold51_93_with_IES	MILORD	internal_eliminated_sequence	322422	322447	.	.	.	ID=MILORD.93.322422.322447;Name=MILORD.93.322422.322447;bounded_by_ta=TRUE;common_boundary=None;end=322447;ies_id=IESPGM.PTET51.1.93.310659;ies_left_dist=143;ies_min_dist=143;ies_right_dist=254;junction_seq=atttttctgagctttTAcaatttaaaagtgtt;read_names=J00121:27:H3GGKBBXX:5:2212:23470:42548;sequence=TAGTTATTGATATTATTTCCAATCTA;start=322422;subtype=MAC;support_ref=61;support_variant=1;type=CRYPTIC;
scaffold51_93_with_IES	MILORD	internal_eliminated_sequence	322473	322880	.	.	.	ID=MILORD.93.322473.322880;Name=MILORD.93.322473.322880;bounded_by_ta=TRUE;common_boundary=None;end=322880;ies_id=IESPGM.PTET51.1.93.310659;ies_left_dist=92;ies_min_dist=92;ies_right_dist=-179;junction_seq=aagtgttttttcttgTAcaaatatattatcga;read_names=J00121:27:H3GGKBBXX:5:1203:29153:33369,J00121:27:H3GGKBBXX:5:1121:14986:33862,J00121:27:H3GGKBBXX:5:1227:27691:28973,J00121:27:H3GGKBBXX:5:1107:19725:5851,J00121:27:H3GGKBBXX:5:1223:9800:2088,J00121:27:H3GGKBBXX:5:1204:24759:27795,J00121:27:H3GGKBBXX:5:1227:9983:7961,J00121:27:H3GGKBBXX:5:1222:17624:13359,J00121:27:H3GGKBBXX:5:1116:28168:2299,J00121:27:H3GGKBBXX:5:2110:25134:27813,J00121:27:H3GGKBBXX:5:1128:8115:26916,J00121:27:H3GGKBBXX:5:2127:14204:21113,J00121:27:H3GGKBBXX:5:2111:14570:3635,J00121:27:H3GGKBBXX:5:1121:25672:47383,J00121:27:H3GGKBBXX:5:2210:28493:46997,J00121:27:H3GGKBBXX:5:2201:14072:44201,J00121:27:H3GGKBBXX:5:1206:16356:32930,J00121:27:H3GGKBBXX:5:2124:19583:21149,J00121:27:H3GGKBBXX:5:1217:19705:22028,J00121:27:H3GGKBBXX:5:1213:28818:21922;sequence=TATTATTAGATTAAAATTCAAATATATTTTAATGACCTGGCAAACGATTATCTAATGTTTAATGTAATTTTATTTTTAGGAAGACTCAGTTATACAGTATGCTCACAGTATGAAACAAAATTTAATAATACAATATATCCATTTCAACTTAACATGATGATCAGAAAATTAAATGATTTAAGAAAAAAATTTTATCAAAATTGTCGTAAAATGGTTTAATTACAAAGTGTATCTTGCTAATATCAGCTAAATACCTTCATTAAAAAAGGATAATGACATCAAATTTATGTGAAGAAAGTTGATGAATCATAGTTTGATCAATTTTTGTTTAAAAGGGATATTTTAATTCGAAAATCTTTGATTTTACTTATTTAAGCATTTTAAGATGCTAAAGAAATTTTAGAACAA;start=322473;subtype=EXTERNAL;support_ref=68;support_variant=20;type=ALTERNATIVE;
scaffold51_93_with_IES	MILORD	internal_eliminated_sequence	322563	322701	.	.	.	ID=MILORD.93.322563.322701;Name=MILORD.93.322563.322701;bounded_by_ta=TRUE;common_boundary=RIGHT;end=322701;ies_id=IESPGM.PTET51.1.93.310659;ies_left_dist=2;ies_min_dist=0;ies_right_dist=0;junction_seq=ttaggaagactcagtTAtcttgctaatatcag;read_names=J00121:27:H3GGKBBXX:5:2116:8623:34442,J00121:27:H3GGKBBXX:5:2211:27509:13324;sequence=TATACAGTATGCTCACAGTATGAAACAAAATTTAATAATACAATATATCCATTTCAACTTAACATGATGATCAGAAAATTAAATGATTTAAGAAAAAAATTTTATCAAAATTGTCGTAAAATGGTTTAATTACAAAGTG;start=322563;subtype=PARTIAL_EXTERNAL;support_ref=34;support_variant=2;type=ALTERNATIVE;
scaffold51_93_with_IES	MILORD	internal_eliminated_sequence	322563	322688	.	.	.	ID=MILORD.93.322563.322688;Name=MILORD.93.322563.322688;bounded_by_ta=TRUE;common_boundary=None;end=322688;ies_id=IESPGM.PTET51.1.93.310659;ies_left_dist=2;ies_min_dist=2;ies_right_dist=13;junction_seq=ttaggaagactcagtTAattacaaagtgtatc;read_names=J00121:27:H3GGKBBXX:5:2120:9831:28305;sequence=TATACAGTATGCTCACAGTATGAAACAAAATTTAATAATACAATATATCCATTTCAACTTAACATGATGATCAGAAAATTAAATGATTTAAGAAAAAAATTTTATCAAAATTGTCGTAAAATGGTT;start=322563;subtype=OVERLAPPING;support_ref=17;support_variant=1;type=ALTERNATIVE;
scaffold51_93_with_IES	MILORD	internal_eliminated_sequence	322565	322709	.	.	.	ID=MILORD.93.322565.322709;Name=MILORD.93.322565.322709;bounded_by_ta=TRUE;common_boundary=LEFT;end=322709;ies_id=IESPGM.PTET51.1.93.310659;ies_left_dist=0;ies_min_dist=0;ies_right_dist=-8;junction_seq=aggaagactcagttaTAatatcagctaaatac;read_names=J00121:27:H3GGKBBXX:5:1212:9922:22379;sequence=TACAGTATGCTCACAGTATGAAACAAAATTTAATAATACAATATATCCATTTCAACTTAACATGATGATCAGAAAATTAAATGATTTAAGAAAAAAATTTTATCAAAATTGTCGTAAAATGGTTTAATTACAAAGTGTATCTTGC;start=322565;subtype=PARTIAL_EXTERNAL;support_ref=16;support_variant=1;type=ALTERNATIVE;
scaffold51_93_with_IES	MILORD	internal_eliminated_sequence	322565	322678	.	.	.	ID=MILORD.93.322565.322678;Name=MILORD.93.322565.322678;bounded_by_ta=TRUE;common_boundary=LEFT;end=322678;ies_id=IESPGM.PTET51.1.93.310659;ies_left_dist=0;ies_min_dist=0;ies_right_dist=23;junction_seq=aggaagactcagttaTAaaatggtttaattac;read_names=J00121:27:H3GGKBBXX:5:1204:27164:21483,J00121:27:H3GGKBBXX:5:2226:19441:40385;sequence=TACAGTATGCTCACAGTATGAAACAAAATTTAATAATACAATATATCCATTTCAACTTAACATGATGATCAGAAAATTAAATGATTTAAGAAAAAAATTTTATCAAAATTGTCG;start=322565;subtype=PARTIAL_INTERNAL;support_ref=16;support_variant=2;type=ALTERNATIVE;
scaffold51_93_with_IES	MILORD	internal_eliminated_sequence	322565	322701	.	.	.	ID=MILORD.93.322565.322701;Name=MILORD.93.322565.322701;bounded_by_ta=TRUE;common_boundary=Both;end=322701;ies_id=IESPGM.PTET51.1.93.310659;ies_left_dist=0;ies_min_dist=0;ies_right_dist=0;junction_seq=aggaagactcagttaTAtcttgctaatatcag;read_names=J00121:27:H3GGKBBXX:5:2107:4675:32666,J00121:27:H3GGKBBXX:5:1103:27397:19988,J00121:27:H3GGKBBXX:5:1226:16620:32402;sequence=TACAGTATGCTCACAGTATGAAACAAAATTTAATAATACAATATATCCATTTCAACTTAACATGATGATCAGAAAATTAAATGATTTAAGAAAAAAATTTTATCAAAATTGTCGTAAAATGGTTTAATTACAAAGTG;start=322565;subtype=IES;support_ref=32;support_variant=3;type=IES;
scaffold51_93_with_IES	MILORD	internal_eliminated_sequence	322565	322688	.	.	.	ID=MILORD.93.322565.322688;Name=MILORD.93.322565.322688;bounded_by_ta=TRUE;common_boundary=LEFT;end=322688;ies_id=IESPGM.PTET51.1.93.310659;ies_left_dist=0;ies_min_dist=0;ies_right_dist=13;junction_seq=aggaagactcagttaTAattacaaagtgtatc;read_names=J00121:27:H3GGKBBXX:5:1105:8532:6079;sequence=TACAGTATGCTCACAGTATGAAACAAAATTTAATAATACAATATATCCATTTCAACTTAACATGATGATCAGAAAATTAAATGATTTAAGAAAAAAATTTTATCAAAATTGTCGTAAAATGGTT;start=322565;subtype=PARTIAL_INTERNAL;support_ref=16;support_variant=1;type=ALTERNATIVE;
scaffold51_93_with_IES	MILORD	internal_eliminated_sequence	322570	322701	.	.	.	ID=MILORD.93.322570.322701;Name=MILORD.93.322570.322701;bounded_by_ta=TRUE;common_boundary=RIGHT;end=322701;ies_id=IESPGM.PTET51.1.93.310659;ies_left_dist=-5;ies_min_dist=0;ies_right_dist=0;junction_seq=gactcagttatacagTAtcttgctaatatcag;read_names=J00121:27:H3GGKBBXX:5:1126:9780:15100;sequence=TATGCTCACAGTATGAAACAAAATTTAATAATACAATATATCCATTTCAACTTAACATGATGATCAGAAAATTAAATGATTTAAGAAAAAAATTTTATCAAAATTGTCGTAAAATGGTTTAATTACAAAGTG;start=322570;subtype=PARTIAL_INTERNAL;support_ref=12;support_variant=1;type=ALTERNATIVE;
scaffold51_93_with_IES	MILORD	internal_eliminated_sequence	322570	322678	.	.	.	ID=MILORD.93.322570.322678;Name=MILORD.93.322570.322678;bounded_by_ta=TRUE;common_boundary=None;end=322678;ies_id=IESPGM.PTET51.1.93.310659;ies_left_dist=-5;ies_min_dist=5;ies_right_dist=23;junction_seq=gactcagttatacagTAaaatggtttaattac;read_names=J00121:27:H3GGKBBXX:5:1127:11180:4585;sequence=TATGCTCACAGTATGAAACAAAATTTAATAATACAATATATCCATTTCAACTTAACATGATGATCAGAAAATTAAATGATTTAAGAAAAAAATTTTATCAAAATTGTCG;start=322570;subtype=INTERNAL;support_ref=12;support_variant=1;type=ALTERNATIVE;
scaffold51_93_with_IES	MILORD	internal_eliminated_sequence	326965	326976	.	.	.	ID=MILORD.93.326965.326976;Name=MILORD.93.326965.326976;bounded_by_ta=TRUE;common_boundary=None;end=326976;ies_id=IESPGM.PTET51.1.93.314934;ies_left_dist=12;ies_min_dist=12;ies_right_dist=27;junction_seq=catcaaatataataaTAaagctgagataattc;read_names=J00121:27:H3GGKBBXX:5:2103:27884:21571;sequence=TAAATGTTCTAG;start=326965;subtype=MAC;support_ref=30;support_variant=1;type=CRYPTIC;
scaffold51_93_with_IES	MILORD	internal_eliminated_sequence	326977	327001	.	.	.	ID=MILORD.93.326977.327001;Name=MILORD.93.326977.327001;bounded_by_ta=TRUE;common_boundary=LEFT;end=327001;ies_id=IESPGM.PTET51.1.93.314934;ies_left_dist=0;ies_min_dist=0;ies_right_dist=2;junction_seq=taataaatgttctagTAtataaatagttttga;read_names=J00121:27:H3GGKBBXX:5:1127:19360:8523;sequence=TAAAGCTGAGATAATTCATTTATTT;start=326977;subtype=PARTIAL_INTERNAL;support_ref=28;support_variant=1;type=ALTERNATIVE;
scaffold51_93_with_IES	MILORD	internal_eliminated_sequence	326977	327003	.	.	.	ID=MILORD.93.326977.327003;Name=MILORD.93.326977.327003;bounded_by_ta=TRUE;common_boundary=Both;end=327003;ies_id=IESPGM.PTET51.1.93.314934;ies_left_dist=0;ies_min_dist=0;ies_right_dist=0;junction_seq=taataaatgttctagTAtaaatagttttgaaa;read_names=J00121:27:H3GGKBBXX:5:1116:15798:16243,J00121:27:H3GGKBBXX:5:2124:27986:21746,J00121:27:H3GGKBBXX:5:2128:4980:44377,J00121:27:H3GGKBBXX:5:2124:16721:12779;sequence=TAAAGCTGAGATAATTCATTTATTTTA;start=326977;subtype=IES;support_ref=56;support_variant=4;type=IES;
scaffold51_93_with_IES	MILORD	internal_eliminated_sequence	331061	331120	.	.	.	ID=MILORD.93.331061.331120;Name=MILORD.93.331061.331120;bounded_by_ta=TRUE;common_boundary=LEFT;end=331120;ies_id=IESPGM.PTET51.1.93.318991;ies_left_dist=0;ies_min_dist=0;ies_right_dist=10;junction_seq=ttctgtattcgaaagTActtgactataccaaa;read_names=J00121:27:H3GGKBBXX:5:1106:22252:21377,J00121:27:H3GGKBBXX:5:1114:6999:10844,J00121:27:H3GGKBBXX:5:1104:6816:36306;sequence=TATAGGTAATTTTAATGAAGAAATAATAATAACATTTACAAGTTGAGAATAAAATAATAA;start=331061;subtype=PARTIAL_INTERNAL;support_ref=4;support_variant=3;type=ALTERNATIVE;
scaffold51_93_with_IES	MILORD	internal_eliminated_sequence	331061	331130	.	.	.	ID=MILORD.93.331061.331130;Name=MILORD.93.331061.331130;bounded_by_ta=TRUE;common_boundary=Both;end=331130;ies_id=IESPGM.PTET51.1.93.318991;ies_left_dist=0;ies_min_dist=0;ies_right_dist=0;junction_seq=ttctgtattcgaaagTAccaaatttcattttt;read_names=J00121:27:H3GGKBBXX:5:1121:23541:9860,J00121:27:H3GGKBBXX:5:1102:24718:43902,J00121:27:H3GGKBBXX:5:1222:26139:20269,J00121:27:H3GGKBBXX:5:1222:29122:33527,J00121:27:H3GGKBBXX:5:2226:17949:31259,J00121:27:H3GGKBBXX:5:1113:27316:19425,J00121:27:H3GGKBBXX:5:2221:10642:34143,J00121:27:H3GGKBBXX:5:2218:30188:15399,J00121:27:H3GGKBBXX:5:2216:5771:46873,J00121:27:H3GGKBBXX:5:2124:29792:27795,J00121:27:H3GGKBBXX:5:1117:15788:12814,J00121:27:H3GGKBBXX:5:2215:29417:47858,J00121:27:H3GGKBBXX:5:1218:9485:45396,J00121:27:H3GGKBBXX:5:2206:3133:44517,J00121:27:H3GGKBBXX:5:2114:29335:33651,J00121:27:H3GGKBBXX:5:1107:19583:6800,J00121:27:H3GGKBBXX:5:2201:8288:42020,J00121:27:H3GGKBBXX:5:1119:26250:9948,J00121:27:H3GGKBBXX:5:1225:24819:12849,J00121:27:H3GGKBBXX:5:2226:8674:12726,J00121:27:H3GGKBBXX:5:1217:20973:29219,J00121:27:H3GGKBBXX:5:1217:20963:29378,J00121:27:H3GGKBBXX:5:1118:2615:30609,J00121:27:H3GGKBBXX:5:1215:6116:31013,J00121:27:H3GGKBBXX:5:1226:32512:39295,J00121:27:H3GGKBBXX:5:1228:3518:38750,J00121:27:H3GGKBBXX:5:2216:18933:10880,J00121:27:H3GGKBBXX:5:1206:17168:22977,J00121:27:H3GGKBBXX:5:1220:4503:19320;sequence=TATAGGTAATTTTAATGAAGAAATAATAATAACATTTACAAGTTGAGAATAAAATAATAATACTTGACTA;start=331061;subtype=IES;support_ref=4;support_variant=29;type=IES;
scaffold51_93_with_IES	MILORD	internal_eliminated_sequence	332635	333141	.	.	.	ID=MILORD.93.332635.333141;Name=MILORD.93.332635.333141;bounded_by_ta=TRUE;common_boundary=None;end=333141;ies_id=IESPGM.PTET51.1.93.318991;ies_left_dist=-1574;ies_min_dist=1574;ies_right_dist=-2011;junction_seq=atcactcagtccaagTAtttaatataaccatc;read_names=J00121:27:H3GGKBBXX:5:1208:9516:1384;sequence=TATTTAATATAACCATCTTACACATTTCCAGATTCTGTTCGTAGCTACTGTTCAGCATTTTTAAGATTAAATCTTATTAGTAAACTCATCCATTTATTCCATTGTTTAAAATAATTGAAAGACCGCTTGGCTTTTTTCAAATACAAGGAATTTATTAAAAAGAAATTATTATTATATAATTTGGTTTACCAAAATTTTTCTAAATTTATCCCCAATTTTTAAGAACCTGTACCCTTTCCATTTATCCTTTCGTTGAAGAACCAAAATTTGTCCAAATTAACACCCAAAATAAAACAAAATTTTATTGTTTTCTGTTTCTTTTACAAATTTCTTTGGGTTNNNNNNNNNNNNNNNNNNNNNNNNNNNNNNNNNNNNNNNNNNNNNNNNNNNNNNNNNNNNNNNNNNNNNNNNNNNNNNNNNNNNNNNNNNNNNNNNNNNNNNNNNNNNNNNNNNNNNNNNNNNNNNNNNNNNNNNNNNNNNNNNNNNNNNTTCACAGCATATCTGGGA;start=332635;subtype=MAC;support_ref=26;support_variant=1;type=CRYPTIC;
scaffold51_93_with_IES	MILORD	internal_eliminated_sequence	340923	340950	.	.	.	ID=MILORD.93.340923.340950;Name=MILORD.93.340923.340950;bounded_by_ta=TRUE;common_boundary=None;end=340950;ies_id=IESPGM.PTET51.1.93.328976;ies_left_dist=193;ies_min_dist=191;ies_right_dist=191;junction_seq=atttcaaatatatttTAaattgttctcataac;read_names=J00121:27:H3GGKBBXX:5:2101:13971:41915;sequence=TATAATTAAATTATTTTTATTCAATTTA;start=340923;subtype=MAC;support_ref=50;support_variant=1;type=CRYPTIC;
scaffold51_93_with_IES	MILORD	internal_eliminated_sequence	341116	341141	.	.	.	ID=MILORD.93.341116.341141;Name=MILORD.93.341116.341141;bounded_by_ta=TRUE;common_boundary=Both;end=341141;ies_id=IESPGM.PTET51.1.93.328976;ies_left_dist=0;ies_min_dist=0;ies_right_dist=0;junction_seq=attgaaaataaattaTAtcttaaaataaaagt;read_names=J00121:27:H3GGKBBXX:5:2118:6938:19953;sequence=TATAGTGAGTATACATATTCATACTC;start=341116;subtype=IES;support_ref=7;support_variant=1;type=IES;
scaffold51_93_with_IES	MILORD	internal_eliminated_sequence	343456	343521	.	.	.	ID=MILORD.93.343456.343521;Name=MILORD.93.343456.343521;bounded_by_ta=TRUE;common_boundary=RIGHT;end=343521;ies_id=IESPGM.PTET51.1.93.331329;ies_left_dist=39;ies_min_dist=0;ies_right_dist=0;junction_seq=cttcaccttaaagtgTAacaatcaattaattg;read_names=J00121:27:H3GGKBBXX:5:2103:16843:35708;sequence=TACGTGTGAAATAAAATGATTTTTTTAATTCAGAACCGTTATACTTATAAAAATCTATTTAATCTG;start=343456;subtype=PARTIAL_EXTERNAL;support_ref=31;support_variant=1;type=ALTERNATIVE;
scaffold51_93_with_IES	MILORD	internal_eliminated_sequence	343495	343521	.	.	.	ID=MILORD.93.343495.343521;Name=MILORD.93.343495.343521;bounded_by_ta=TRUE;common_boundary=Both;end=343521;ies_id=IESPGM.PTET51.1.93.331329;ies_left_dist=0;ies_min_dist=0;ies_right_dist=0;junction_seq=ttaattcagaaccgtTAacaatcaattaattg;read_names=J00121:27:H3GGKBBXX:5:2221:17472:42636,J00121:27:H3GGKBBXX:5:2115:4300:37255,J00121:27:H3GGKBBXX:5:1109:27854:11284,J00121:27:H3GGKBBXX:5:2115:9404:24366,J00121:27:H3GGKBBXX:5:2111:9993:8963,J00121:27:H3GGKBBXX:5:2111:30929:46856,J00121:27:H3GGKBBXX:5:2202:22495:43111,J00121:27:H3GGKBBXX:5:2115:27691:45467,J00121:27:H3GGKBBXX:5:2216:19278:7117,J00121:27:H3GGKBBXX:5:2214:8146:43990,J00121:27:H3GGKBBXX:5:1122:10206:16295,J00121:27:H3GGKBBXX:5:1213:21298:49124,J00121:27:H3GGKBBXX:5:2211:24962:7082,J00121:27:H3GGKBBXX:5:1112:17421:23100,J00121:27:H3GGKBBXX:5:1227:15351:41528,J00121:27:H3GGKBBXX:5:1123:21552:22942,J00121:27:H3GGKBBXX:5:1220:14012:8260,J00121:27:H3GGKBBXX:5:2209:11302:26775,J00121:27:H3GGKBBXX:5:1207:16315:34899,J00121:27:H3GGKBBXX:5:2114:27143:6747,J00121:27:H3GGKBBXX:5:1115:4340:15592,J00121:27:H3GGKBBXX:5:2115:28737:39506,J00121:27:H3GGKBBXX:5:1126:23906:46293,J00121:27:H3GGKBBXX:5:1114:17472:48052;sequence=TATACTTATAAAAATCTATTTAATCTG;start=343495;subtype=IES;support_ref=54;support_variant=24;type=IES;
scaffold51_93_with_IES	MILORD	internal_eliminated_sequence	344598	344685	.	.	.	ID=MILORD.93.344598.344685;Name=MILORD.93.344598.344685;bounded_by_ta=TRUE;common_boundary=None;end=344685;ies_id=IESPGM.PTET51.1.93.331329;ies_left_dist=-1103;ies_min_dist=1103;ies_right_dist=-1164;junction_seq=agttgttttgctttaTAactaaaagaataatt;read_names=J00121:27:H3GGKBBXX:5:1106:13119:34389;sequence=TATATCTAATCATTAAAGAATTTGCGTTTGAAAGTATATTTAACTTGAATCATTAAATGTTAAACAAGAAAAATCAATTAGCTAGTTG;start=344598;subtype=MAC;support_ref=52;support_variant=1;type=CRYPTIC;
scaffold51_94_with_IES	MILORD	internal_eliminated_sequence	1043	1335	.	.	.	ID=MILORD.94.1043.1335;Name=MILORD.94.1043.1335;bounded_by_ta=TRUE;common_boundary=None;end=1335;ies_id=IESPGM.PTET51.1.94.3277;ies_left_dist=2234;ies_min_dist=1995;ies_right_dist=1995;junction_seq=taaagattaattttaTAtataatgcttattgt;read_names=J00121:27:H3GGKBBXX:5:1103:2534:9965;sequence=TATATTAAGAATTACAAAATATATATTTCAAGATTGTGAATATTATTAATGAGAAAAAATTAATAAATTATCAGATTAACAGTTAAAAATAATCTTAAACAATCTAATGCAAATGGAATATCTACTATGATACTAAAGCCAATCTCAATATATACTACAACAAGTTAGGAAAGTAAGGCAATCCAAATCTTTGATATCCTTCGATATTTCCAAAGCGCTTAAGATTATGTGAGCAAAATATGAAATATTGACAATAGATACTTATAATTTCTTGTAAGAATTCTAATTATCAA;start=1043;subtype=MAC;support_ref=7;support_variant=1;type=CRYPTIC;
scaffold51_94_with_IES	MILORD	internal_eliminated_sequence	1043	1337	.	.	.	ID=MILORD.94.1043.1337;Name=MILORD.94.1043.1337;bounded_by_ta=TRUE;common_boundary=None;end=1337;ies_id=IESPGM.PTET51.1.94.3277;ies_left_dist=2234;ies_min_dist=1993;ies_right_dist=1993;junction_seq=taaagattaattttaTAtaatgcttattgttg;read_names=J00121:27:H3GGKBBXX:5:2111:3802:18986;sequence=TATATTAAGAATTACAAAATATATATTTCAAGATTGTGAATATTATTAATGAGAAAAAATTAATAAATTATCAGATTAACAGTTAAAAATAATCTTAAACAATCTAATGCAAATGGAATATCTACTATGATACTAAAGCCAATCTCAATATATACTACAACAAGTTAGGAAAGTAAGGCAATCCAAATCTTTGATATCCTTCGATATTTCCAAAGCGCTTAAGATTATGTGAGCAAAATATGAAATATTGACAATAGATACTTATAATTTCTTGTAAGAATTCTAATTATCAATA;start=1043;subtype=MAC;support_ref=7;support_variant=1;type=CRYPTIC;
scaffold51_94_with_IES	MILORD	internal_eliminated_sequence	1043	1625	.	.	.	ID=MILORD.94.1043.1625;Name=MILORD.94.1043.1625;bounded_by_ta=TRUE;common_boundary=None;end=1625;ies_id=IESPGM.PTET51.1.94.3277;ies_left_dist=2234;ies_min_dist=1705;ies_right_dist=1705;junction_seq=taaagattaattttaTAtataaataaagtata;read_names=J00121:27:H3GGKBBXX:5:2220:13869:23171;sequence=TATATTAAGAATTACAAAATATATATTTCAAGATTGTGAATATTATTAATGAGAAAAAATTAATAAATTATCAGATTAACAGTTAAAAATAATCTTAAACAATCTAATGCAAATGGAATATCTACTATGATACTAAAGCCAATCTCAATATATACTACAACAAGTTAGGAAAGTAAGGCAATCCAAATCTTTGATATCCTTCGATATTTCCAAAGCGCTTAAGATTATGTGAGCAAAATATGAAATATTGACAATAGATACTTATAATTTCTTGTAAGAATTCTAATTATCAATATATAATGCTTATTGTTGTTATAACATTAAACACTTTTAGACTAGGTATTTTCAGATTTCTTTCCTCAAATAAAGAAGTTTCATATTATTCTATATAAATATATCTGATCTAAATCATAATTTAACCTAATCCTGGTGATTTAAATCACTTCGGATCTGATATTTATTTTTCAAATGTTGTAACCAAGAAGATTCTAAAAAATTGTGATAGAAAATTTTATTGGAAAAAATTGTTTCTCAAAAATAAAAGAGATTGTAAATAATTTACTTTTGAATTGCTTCCATTAAA;start=1043;subtype=MAC;support_ref=7;support_variant=1;type=CRYPTIC;
scaffold51_94_with_IES	MILORD	internal_eliminated_sequence	1043	3456	.	.	.	ID=MILORD.94.1043.3456;Name=MILORD.94.1043.3456;bounded_by_ta=TRUE;common_boundary=None;end=3456;ies_id=IESPGM.PTET51.1.94.3391;ies_left_dist=2402;ies_min_dist=94;ies_right_dist=94;junction_seq=taaagattaattttaTAataaaacattatact;read_names=J00121:27:H3GGKBBXX:5:1106:25154:16735;sequence=TATATTAAGAATTACAAAATATATATTTCAAGATTGTGAATATTATTAATGAGAAAAAATTAATAAATTATCAGATTAACAGTTAAAAATAATCTTAAACAATCTAATGCAAATGGAATATCTACTATGATACTAAAGCCAATCTCAATATATACTACAACAAGTTAGGAAAGTAAGGCAATCCAAATCTTTGATATCCTTCGATATTTCCAAAGCGCTTAAGATTATGTGAGCAAAATATGAAATATTGACAATAGATACTTATAATTTCTTGTAAGAATTCTAATTATCAATATATAATGCTTATTGTTGTTATAACATTAAACACTTTTAGACTAGGTATTTTCAGATTTCTTTCCTCAAATAAAGAAGTTTCATATTATTCTATATAAATATATCTGATCTAAATCATAATTTAACCTAATCCTGGTGATTTAAATCACTTCGGATCTGATATTTATTTTTCAAATGTTGTAACCAAGAAGATTCTAAAAAATTGTGATAGAAAATTTTATTGGAAAAAATTGTTTCTCAAAAATAAAAGAGATTGTAAATAATTTACTTTTGAATTGCTTCCATTAAATATATAAATAAAGTATATTGTGAAAAATTTTGAATTAATATACGTTACATCAATTCTAGCTGATGTATGTGGGTATATATTTTGATTATATTCTGTTCATATTGACAACTATCAGATTGATTTATCATCACAACCTGTTTTCTAAGTAAGGTGTCTCTAGGTTTAGGGATAGCATCTGTATCAATTATTAATAAAAATAATCTAATAAAAGTAGCAAGTTTTGAGATCTCTCTTAAAGTGAACTTAATCTTTAAGGAATCCGCAACTATCAGTTCGTATCAGATGTGCTCTCATTAAGAAAATTTATGGTTTTTACTCAGATATCAGTTTTTATTGAAAATATTAATAAAAATAAAATATACTATTTGATTTAAAAACTATGTTAAATTTAATTCTGCTTTTTCCTATGGTTGTTGGATACATAAGCTCTGATTAAGGTTGGTTTAAATAAACGAATTATGGTTTGGACTCATAATTTTCATGTCAGAACAACTAATCACATTCTTATATAGTTGCTTTTTCTGAAGAGTTTTTCAATGCTCCTCAAATCATATTTTTTTGGAAATTACTTGACCTCTATTACTATTAATCAGGATTTTTGCTAGAAATCTCAAGTATTAATACATTCAGTAATATGGAGAATATTTTTTAGATTTTACAATAACCATTACTTGTCCTTAATCAAGGGTTTGTGGGGTGGAAATTGTCTGGTTTGCAATAGATGATTAACGAATATAAGTTATAAGCTAATTTAATCCTAAAGATTTCAAGTCTAAAATAACATTTGAACATCAAAACCCTAATGCTGATTTTGGTATTATAATTCCAACAAGCATTTCATTTTCTGGTCCGTTCAATCTTTCAATTCAAGTAGAGTATAATAAATTTGTTTTAGATAATTAAAATAACCCCATATAATGTTAGCATCGAAATAAAAAATTTAATAGAAAATAATTAATATTTAAATTAATTAGGATATTAAATAATTTTAGGTCCTGAAAATGCTTTCAAGCTAATTGAATAAAGAACCCTTTTATATCCCTATTAAAGTAATTTGATCGAAATATAACCATAATCATGGTTTTTTCTTATACTTCAATAATTAATCTATAATTAATAAGATAATTTGTATTATTTATTTGAAAGTTATGAAGATCAATCATCTATATCTTACAAATTTCCTTAGTGTATAGAATTTGATTTAATTTTTTAGGGGGAATTTTCAATGAAATTTAAATAAAAGCTTATTGGATGACATACCAATTAACTCAGTATTATAGACAATTGCAATTAAAAAAAATATAAATCATTTATAAATAAATTCCCAATTAATCAATCATGCCATAACTTTAAGTTGAAATTTCAACTTTATCAGAACATAAATAAATATTTAATTCAACTGGGATTTTCTCTTTACTCATAGGAAAATTTAATAATGTACTTACATTTAAAATATCTTATATATGTTAACAGAGTGAAATAGTTAAAATAAATCTCTAAAATGGAGCTTTTAATAATAAATATTACAATTCATTTGATTGCAATAATTAAATCAATCAAATACAATATAATGTTGAATTTAAGGTTTAACCTGATGCTTACCAAAAATTAATCTTAAACATTACTGATAAAAATTGTCAAGTTTAGCAAATACAATAGAAAAAATAAATAGCAATAATTAAATTTGATCAGAATTAACTAATTATACTCTATAATTAGGTTAAATCTTCAGAAAAAATAATTGTATTAAATGCTACTTGAAATTAATTTACATTGAAGTGATTATCTTTAACATTATATAATAATTGTATTAATTAAATATAAATAAAAT;start=1043;subtype=OVERLAPPING;support_ref=7;support_variant=1;type=ALTERNATIVE;
scaffold51_94_with_IES	MILORD	internal_eliminated_sequence	1045	1335	.	.	.	ID=MILORD.94.1045.1335;Name=MILORD.94.1045.1335;bounded_by_ta=TRUE;common_boundary=None;end=1335;ies_id=IESPGM.PTET51.1.94.3277;ies_left_dist=2232;ies_min_dist=1995;ies_right_dist=1995;junction_seq=aagattaattttataTAtataatgcttattgt;read_names=J00121:27:H3GGKBBXX:5:1110:19695:20076;sequence=TATTAAGAATTACAAAATATATATTTCAAGATTGTGAATATTATTAATGAGAAAAAATTAATAAATTATCAGATTAACAGTTAAAAATAATCTTAAACAATCTAATGCAAATGGAATATCTACTATGATACTAAAGCCAATCTCAATATATACTACAACAAGTTAGGAAAGTAAGGCAATCCAAATCTTTGATATCCTTCGATATTTCCAAAGCGCTTAAGATTATGTGAGCAAAATATGAAATATTGACAATAGATACTTATAATTTCTTGTAAGAATTCTAATTATCAA;start=1045;subtype=MAC;support_ref=6;support_variant=1;type=CRYPTIC;
scaffold51_94_with_IES	MILORD	internal_eliminated_sequence	1048	2557	.	.	.	ID=MILORD.94.1048.2557;Name=MILORD.94.1048.2557;bounded_by_ta=TRUE;common_boundary=None;end=2557;ies_id=IESPGM.PTET51.1.94.3277;ies_left_dist=2229;ies_min_dist=773;ies_right_dist=773;junction_seq=attaattttatatatTAaaaaatttaatagaa;read_names=J00121:27:H3GGKBBXX:5:1126:16589:10335;sequence=TAAGAATTACAAAATATATATTTCAAGATTGTGAATATTATTAATGAGAAAAAATTAATAAATTATCAGATTAACAGTTAAAAATAATCTTAAACAATCTAATGCAAATGGAATATCTACTATGATACTAAAGCCAATCTCAATATATACTACAACAAGTTAGGAAAGTAAGGCAATCCAAATCTTTGATATCCTTCGATATTTCCAAAGCGCTTAAGATTATGTGAGCAAAATATGAAATATTGACAATAGATACTTATAATTTCTTGTAAGAATTCTAATTATCAATATATAATGCTTATTGTTGTTATAACATTAAACACTTTTAGACTAGGTATTTTCAGATTTCTTTCCTCAAATAAAGAAGTTTCATATTATTCTATATAAATATATCTGATCTAAATCATAATTTAACCTAATCCTGGTGATTTAAATCACTTCGGATCTGATATTTATTTTTCAAATGTTGTAACCAAGAAGATTCTAAAAAATTGTGATAGAAAATTTTATTGGAAAAAATTGTTTCTCAAAAATAAAAGAGATTGTAAATAATTTACTTTTGAATTGCTTCCATTAAATATATAAATAAAGTATATTGTGAAAAATTTTGAATTAATATACGTTACATCAATTCTAGCTGATGTATGTGGGTATATATTTTGATTATATTCTGTTCATATTGACAACTATCAGATTGATTTATCATCACAACCTGTTTTCTAAGTAAGGTGTCTCTAGGTTTAGGGATAGCATCTGTATCAATTATTAATAAAAATAATCTAATAAAAGTAGCAAGTTTTGAGATCTCTCTTAAAGTGAACTTAATCTTTAAGGAATCCGCAACTATCAGTTCGTATCAGATGTGCTCTCATTAAGAAAATTTATGGTTTTTACTCAGATATCAGTTTTTATTGAAAATATTAATAAAAATAAAATATACTATTTGATTTAAAAACTATGTTAAATTTAATTCTGCTTTTTCCTATGGTTGTTGGATACATAAGCTCTGATTAAGGTTGGTTTAAATAAACGAATTATGGTTTGGACTCATAATTTTCATGTCAGAACAACTAATCACATTCTTATATAGTTGCTTTTTCTGAAGAGTTTTTCAATGCTCCTCAAATCATATTTTTTTGGAAATTACTTGACCTCTATTACTATTAATCAGGATTTTTGCTAGAAATCTCAAGTATTAATACATTCAGTAATATGGAGAATATTTTTTAGATTTTACAATAACCATTACTTGTCCTTAATCAAGGGTTTGTGGGGTGGAAATTGTCTGGTTTGCAATAGATGATTAACGAATATAAGTTATAAGCTAATTTAATCCTAAAGATTTCAAGTCTAAAATAACATTTGAACATCAAAACCCTAATGCTGATTTTGGTATTATAATTCCAACAAGCATTTCATTTTCTGGTCCGTTCAATCTTTCAATTCAAGTAGAGTATAATAAATTTGTTTTAGATAATTAAAATAACCCCATATAATGTTAGCATCGAAA;start=1048;subtype=MAC;support_ref=3;support_variant=1;type=CRYPTIC;
scaffold51_94_with_IES	MILORD	internal_eliminated_sequence	1062	1194	.	.	.	ID=MILORD.94.1062.1194;Name=MILORD.94.1062.1194;bounded_by_ta=TRUE;common_boundary=None;end=1194;ies_id=IESPGM.PTET51.1.94.3277;ies_left_dist=2215;ies_min_dist=2136;ies_right_dist=2136;junction_seq=ttaagaattacaaaaTActacaacaagttagg;read_names=J00121:27:H3GGKBBXX:5:2223:22587:11337;sequence=TATATATTTCAAGATTGTGAATATTATTAATGAGAAAAAATTAATAAATTATCAGATTAACAGTTAAAAATAATCTTAAACAATCTAATGCAAATGGAATATCTACTATGATACTAAAGCCAATCTCAATATA;start=1062;subtype=MAC;support_ref=0;support_variant=1;type=CRYPTIC;
scaffold51_94_with_IES	MILORD	internal_eliminated_sequence	1062	3446	.	.	.	ID=MILORD.94.1062.3446;Name=MILORD.94.1062.3446;bounded_by_ta=TRUE;common_boundary=None;end=3446;ies_id=IESPGM.PTET51.1.94.3391;ies_left_dist=2383;ies_min_dist=104;ies_right_dist=104;junction_seq=ttaagaattacaaaaTAaataaaattaataaa;read_names=J00121:27:H3GGKBBXX:5:2226:22353:34213;sequence=TATATATTTCAAGATTGTGAATATTATTAATGAGAAAAAATTAATAAATTATCAGATTAACAGTTAAAAATAATCTTAAACAATCTAATGCAAATGGAATATCTACTATGATACTAAAGCCAATCTCAATATATACTACAACAAGTTAGGAAAGTAAGGCAATCCAAATCTTTGATATCCTTCGATATTTCCAAAGCGCTTAAGATTATGTGAGCAAAATATGAAATATTGACAATAGATACTTATAATTTCTTGTAAGAATTCTAATTATCAATATATAATGCTTATTGTTGTTATAACATTAAACACTTTTAGACTAGGTATTTTCAGATTTCTTTCCTCAAATAAAGAAGTTTCATATTATTCTATATAAATATATCTGATCTAAATCATAATTTAACCTAATCCTGGTGATTTAAATCACTTCGGATCTGATATTTATTTTTCAAATGTTGTAACCAAGAAGATTCTAAAAAATTGTGATAGAAAATTTTATTGGAAAAAATTGTTTCTCAAAAATAAAAGAGATTGTAAATAATTTACTTTTGAATTGCTTCCATTAAATATATAAATAAAGTATATTGTGAAAAATTTTGAATTAATATACGTTACATCAATTCTAGCTGATGTATGTGGGTATATATTTTGATTATATTCTGTTCATATTGACAACTATCAGATTGATTTATCATCACAACCTGTTTTCTAAGTAAGGTGTCTCTAGGTTTAGGGATAGCATCTGTATCAATTATTAATAAAAATAATCTAATAAAAGTAGCAAGTTTTGAGATCTCTCTTAAAGTGAACTTAATCTTTAAGGAATCCGCAACTATCAGTTCGTATCAGATGTGCTCTCATTAAGAAAATTTATGGTTTTTACTCAGATATCAGTTTTTATTGAAAATATTAATAAAAATAAAATATACTATTTGATTTAAAAACTATGTTAAATTTAATTCTGCTTTTTCCTATGGTTGTTGGATACATAAGCTCTGATTAAGGTTGGTTTAAATAAACGAATTATGGTTTGGACTCATAATTTTCATGTCAGAACAACTAATCACATTCTTATATAGTTGCTTTTTCTGAAGAGTTTTTCAATGCTCCTCAAATCATATTTTTTTGGAAATTACTTGACCTCTATTACTATTAATCAGGATTTTTGCTAGAAATCTCAAGTATTAATACATTCAGTAATATGGAGAATATTTTTTAGATTTTACAATAACCATTACTTGTCCTTAATCAAGGGTTTGTGGGGTGGAAATTGTCTGGTTTGCAATAGATGATTAACGAATATAAGTTATAAGCTAATTTAATCCTAAAGATTTCAAGTCTAAAATAACATTTGAACATCAAAACCCTAATGCTGATTTTGGTATTATAATTCCAACAAGCATTTCATTTTCTGGTCCGTTCAATCTTTCAATTCAAGTAGAGTATAATAAATTTGTTTTAGATAATTAAAATAACCCCATATAATGTTAGCATCGAAATAAAAAATTTAATAGAAAATAATTAATATTTAAATTAATTAGGATATTAAATAATTTTAGGTCCTGAAAATGCTTTCAAGCTAATTGAATAAAGAACCCTTTTATATCCCTATTAAAGTAATTTGATCGAAATATAACCATAATCATGGTTTTTTCTTATACTTCAATAATTAATCTATAATTAATAAGATAATTTGTATTATTTATTTGAAAGTTATGAAGATCAATCATCTATATCTTACAAATTTCCTTAGTGTATAGAATTTGATTTAATTTTTTAGGGGGAATTTTCAATGAAATTTAAATAAAAGCTTATTGGATGACATACCAATTAACTCAGTATTATAGACAATTGCAATTAAAAAAAATATAAATCATTTATAAATAAATTCCCAATTAATCAATCATGCCATAACTTTAAGTTGAAATTTCAACTTTATCAGAACATAAATAAATATTTAATTCAACTGGGATTTTCTCTTTACTCATAGGAAAATTTAATAATGTACTTACATTTAAAATATCTTATATATGTTAACAGAGTGAAATAGTTAAAATAAATCTCTAAAATGGAGCTTTTAATAATAAATATTACAATTCATTTGATTGCAATAATTAAATCAATCAAATACAATATAATGTTGAATTTAAGGTTTAACCTGATGCTTACCAAAAATTAATCTTAAACATTACTGATAAAAATTGTCAAGTTTAGCAAATACAATAGAAAAAATAAATAGCAATAATTAAATTTGATCAGAATTAACTAATTATACTCTATAATTAGGTTAAATCTTCAGAAAAAATAATTGTATTAAATGCTACTTGAAATTAATTTACATTGAAGTGATTATCTTTAACATTATATAATAATTGTATTAATTAAATA;start=1062;subtype=OVERLAPPING;support_ref=0;support_variant=1;type=ALTERNATIVE;
scaffold51_94_with_IES	MILORD	internal_eliminated_sequence	1062	3487	.	.	.	ID=MILORD.94.1062.3487;Name=MILORD.94.1062.3487;bounded_by_ta=TRUE;common_boundary=None;end=3487;ies_id=IESPGM.PTET51.1.94.3391;ies_left_dist=2383;ies_min_dist=63;ies_right_dist=63;junction_seq=ttaagaattacaaaaTAagattttatattatg;read_names=J00121:27:H3GGKBBXX:5:1216:13636:13658;sequence=TATATATTTCAAGATTGTGAATATTATTAATGAGAAAAAATTAATAAATTATCAGATTAACAGTTAAAAATAATCTTAAACAATCTAATGCAAATGGAATATCTACTATGATACTAAAGCCAATCTCAATATATACTACAACAAGTTAGGAAAGTAAGGCAATCCAAATCTTTGATATCCTTCGATATTTCCAAAGCGCTTAAGATTATGTGAGCAAAATATGAAATATTGACAATAGATACTTATAATTTCTTGTAAGAATTCTAATTATCAATATATAATGCTTATTGTTGTTATAACATTAAACACTTTTAGACTAGGTATTTTCAGATTTCTTTCCTCAAATAAAGAAGTTTCATATTATTCTATATAAATATATCTGATCTAAATCATAATTTAACCTAATCCTGGTGATTTAAATCACTTCGGATCTGATATTTATTTTTCAAATGTTGTAACCAAGAAGATTCTAAAAAATTGTGATAGAAAATTTTATTGGAAAAAATTGTTTCTCAAAAATAAAAGAGATTGTAAATAATTTACTTTTGAATTGCTTCCATTAAATATATAAATAAAGTATATTGTGAAAAATTTTGAATTAATATACGTTACATCAATTCTAGCTGATGTATGTGGGTATATATTTTGATTATATTCTGTTCATATTGACAACTATCAGATTGATTTATCATCACAACCTGTTTTCTAAGTAAGGTGTCTCTAGGTTTAGGGATAGCATCTGTATCAATTATTAATAAAAATAATCTAATAAAAGTAGCAAGTTTTGAGATCTCTCTTAAAGTGAACTTAATCTTTAAGGAATCCGCAACTATCAGTTCGTATCAGATGTGCTCTCATTAAGAAAATTTATGGTTTTTACTCAGATATCAGTTTTTATTGAAAATATTAATAAAAATAAAATATACTATTTGATTTAAAAACTATGTTAAATTTAATTCTGCTTTTTCCTATGGTTGTTGGATACATAAGCTCTGATTAAGGTTGGTTTAAATAAACGAATTATGGTTTGGACTCATAATTTTCATGTCAGAACAACTAATCACATTCTTATATAGTTGCTTTTTCTGAAGAGTTTTTCAATGCTCCTCAAATCATATTTTTTTGGAAATTACTTGACCTCTATTACTATTAATCAGGATTTTTGCTAGAAATCTCAAGTATTAATACATTCAGTAATATGGAGAATATTTTTTAGATTTTACAATAACCATTACTTGTCCTTAATCAAGGGTTTGTGGGGTGGAAATTGTCTGGTTTGCAATAGATGATTAACGAATATAAGTTATAAGCTAATTTAATCCTAAAGATTTCAAGTCTAAAATAACATTTGAACATCAAAACCCTAATGCTGATTTTGGTATTATAATTCCAACAAGCATTTCATTTTCTGGTCCGTTCAATCTTTCAATTCAAGTAGAGTATAATAAATTTGTTTTAGATAATTAAAATAACCCCATATAATGTTAGCATCGAAATAAAAAATTTAATAGAAAATAATTAATATTTAAATTAATTAGGATATTAAATAATTTTAGGTCCTGAAAATGCTTTCAAGCTAATTGAATAAAGAACCCTTTTATATCCCTATTAAAGTAATTTGATCGAAATATAACCATAATCATGGTTTTTTCTTATACTTCAATAATTAATCTATAATTAATAAGATAATTTGTATTATTTATTTGAAAGTTATGAAGATCAATCATCTATATCTTACAAATTTCCTTAGTGTATAGAATTTGATTTAATTTTTTAGGGGGAATTTTCAATGAAATTTAAATAAAAGCTTATTGGATGACATACCAATTAACTCAGTATTATAGACAATTGCAATTAAAAAAAATATAAATCATTTATAAATAAATTCCCAATTAATCAATCATGCCATAACTTTAAGTTGAAATTTCAACTTTATCAGAACATAAATAAATATTTAATTCAACTGGGATTTTCTCTTTACTCATAGGAAAATTTAATAATGTACTTACATTTAAAATATCTTATATATGTTAACAGAGTGAAATAGTTAAAATAAATCTCTAAAATGGAGCTTTTAATAATAAATATTACAATTCATTTGATTGCAATAATTAAATCAATCAAATACAATATAATGTTGAATTTAAGGTTTAACCTGATGCTTACCAAAAATTAATCTTAAACATTACTGATAAAAATTGTCAAGTTTAGCAAATACAATAGAAAAAATAAATAGCAATAATTAAATTTGATCAGAATTAACTAATTATACTCTATAATTAGGTTAAATCTTCAGAAAAAATAATTGTATTAAATGCTACTTGAAATTAATTTACATTGAAGTGATTATCTTTAACATTATATAATAATTGTATTAATTAAATATAAATAAAATTAATAAAACATTATACTTTAAATATGTCAAA;start=1062;subtype=OVERLAPPING;support_ref=0;support_variant=1;type=ALTERNATIVE;
scaffold51_94_with_IES	MILORD	internal_eliminated_sequence	1064	1629	.	.	.	ID=MILORD.94.1064.1629;Name=MILORD.94.1064.1629;bounded_by_ta=TRUE;common_boundary=None;end=1629;ies_id=IESPGM.PTET51.1.94.3277;ies_left_dist=2213;ies_min_dist=1701;ies_right_dist=1701;junction_seq=aagaattacaaaataTAaataaagtatattgt;read_names=J00121:27:H3GGKBBXX:5:2112:26606:34336,J00121:27:H3GGKBBXX:5:2123:22293:2457;sequence=TATATTTCAAGATTGTGAATATTATTAATGAGAAAAAATTAATAAATTATCAGATTAACAGTTAAAAATAATCTTAAACAATCTAATGCAAATGGAATATCTACTATGATACTAAAGCCAATCTCAATATATACTACAACAAGTTAGGAAAGTAAGGCAATCCAAATCTTTGATATCCTTCGATATTTCCAAAGCGCTTAAGATTATGTGAGCAAAATATGAAATATTGACAATAGATACTTATAATTTCTTGTAAGAATTCTAATTATCAATATATAATGCTTATTGTTGTTATAACATTAAACACTTTTAGACTAGGTATTTTCAGATTTCTTTCCTCAAATAAAGAAGTTTCATATTATTCTATATAAATATATCTGATCTAAATCATAATTTAACCTAATCCTGGTGATTTAAATCACTTCGGATCTGATATTTATTTTTCAAATGTTGTAACCAAGAAGATTCTAAAAAATTGTGATAGAAAATTTTATTGGAAAAAATTGTTTCTCAAAAATAAAAGAGATTGTAAATAATTTACTTTTGAATTGCTTCCATTAAATATA;start=1064;subtype=MAC;support_ref=2;support_variant=2;type=CRYPTIC;
scaffold51_94_with_IES	MILORD	internal_eliminated_sequence	1064	1339	.	.	.	ID=MILORD.94.1064.1339;Name=MILORD.94.1064.1339;bounded_by_ta=TRUE;common_boundary=None;end=1339;ies_id=IESPGM.PTET51.1.94.3277;ies_left_dist=2213;ies_min_dist=1991;ies_right_dist=1991;junction_seq=aagaattacaaaataTAatgcttattgttgtt;read_names=J00121:27:H3GGKBBXX:5:2201:19492:7908;sequence=TATATTTCAAGATTGTGAATATTATTAATGAGAAAAAATTAATAAATTATCAGATTAACAGTTAAAAATAATCTTAAACAATCTAATGCAAATGGAATATCTACTATGATACTAAAGCCAATCTCAATATATACTACAACAAGTTAGGAAAGTAAGGCAATCCAAATCTTTGATATCCTTCGATATTTCCAAAGCGCTTAAGATTATGTGAGCAAAATATGAAATATTGACAATAGATACTTATAATTTCTTGTAAGAATTCTAATTATCAATATA;start=1064;subtype=MAC;support_ref=1;support_variant=1;type=CRYPTIC;
scaffold51_94_with_IES	MILORD	internal_eliminated_sequence	1064	1337	.	.	.	ID=MILORD.94.1064.1337;Name=MILORD.94.1064.1337;bounded_by_ta=TRUE;common_boundary=None;end=1337;ies_id=IESPGM.PTET51.1.94.3277;ies_left_dist=2213;ies_min_dist=1993;ies_right_dist=1993;junction_seq=aagaattacaaaataTAtaatgcttattgttg;read_names=J00121:27:H3GGKBBXX:5:2113:25915:34758;sequence=TATATTTCAAGATTGTGAATATTATTAATGAGAAAAAATTAATAAATTATCAGATTAACAGTTAAAAATAATCTTAAACAATCTAATGCAAATGGAATATCTACTATGATACTAAAGCCAATCTCAATATATACTACAACAAGTTAGGAAAGTAAGGCAATCCAAATCTTTGATATCCTTCGATATTTCCAAAGCGCTTAAGATTATGTGAGCAAAATATGAAATATTGACAATAGATACTTATAATTTCTTGTAAGAATTCTAATTATCAATA;start=1064;subtype=MAC;support_ref=1;support_variant=1;type=CRYPTIC;
scaffold51_94_with_IES	MILORD	internal_eliminated_sequence	1064	3422	.	.	.	ID=MILORD.94.1064.3422;Name=MILORD.94.1064.3422;bounded_by_ta=TRUE;common_boundary=None;end=3422;ies_id=IESPGM.PTET51.1.94.3277;ies_left_dist=2213;ies_min_dist=92;ies_right_dist=-92;junction_seq=aagaattacaaaataTAtaataattgtattaa;read_names=J00121:27:H3GGKBBXX:5:1104:18578:4004;sequence=TATATTTCAAGATTGTGAATATTATTAATGAGAAAAAATTAATAAATTATCAGATTAACAGTTAAAAATAATCTTAAACAATCTAATGCAAATGGAATATCTACTATGATACTAAAGCCAATCTCAATATATACTACAACAAGTTAGGAAAGTAAGGCAATCCAAATCTTTGATATCCTTCGATATTTCCAAAGCGCTTAAGATTATGTGAGCAAAATATGAAATATTGACAATAGATACTTATAATTTCTTGTAAGAATTCTAATTATCAATATATAATGCTTATTGTTGTTATAACATTAAACACTTTTAGACTAGGTATTTTCAGATTTCTTTCCTCAAATAAAGAAGTTTCATATTATTCTATATAAATATATCTGATCTAAATCATAATTTAACCTAATCCTGGTGATTTAAATCACTTCGGATCTGATATTTATTTTTCAAATGTTGTAACCAAGAAGATTCTAAAAAATTGTGATAGAAAATTTTATTGGAAAAAATTGTTTCTCAAAAATAAAAGAGATTGTAAATAATTTACTTTTGAATTGCTTCCATTAAATATATAAATAAAGTATATTGTGAAAAATTTTGAATTAATATACGTTACATCAATTCTAGCTGATGTATGTGGGTATATATTTTGATTATATTCTGTTCATATTGACAACTATCAGATTGATTTATCATCACAACCTGTTTTCTAAGTAAGGTGTCTCTAGGTTTAGGGATAGCATCTGTATCAATTATTAATAAAAATAATCTAATAAAAGTAGCAAGTTTTGAGATCTCTCTTAAAGTGAACTTAATCTTTAAGGAATCCGCAACTATCAGTTCGTATCAGATGTGCTCTCATTAAGAAAATTTATGGTTTTTACTCAGATATCAGTTTTTATTGAAAATATTAATAAAAATAAAATATACTATTTGATTTAAAAACTATGTTAAATTTAATTCTGCTTTTTCCTATGGTTGTTGGATACATAAGCTCTGATTAAGGTTGGTTTAAATAAACGAATTATGGTTTGGACTCATAATTTTCATGTCAGAACAACTAATCACATTCTTATATAGTTGCTTTTTCTGAAGAGTTTTTCAATGCTCCTCAAATCATATTTTTTTGGAAATTACTTGACCTCTATTACTATTAATCAGGATTTTTGCTAGAAATCTCAAGTATTAATACATTCAGTAATATGGAGAATATTTTTTAGATTTTACAATAACCATTACTTGTCCTTAATCAAGGGTTTGTGGGGTGGAAATTGTCTGGTTTGCAATAGATGATTAACGAATATAAGTTATAAGCTAATTTAATCCTAAAGATTTCAAGTCTAAAATAACATTTGAACATCAAAACCCTAATGCTGATTTTGGTATTATAATTCCAACAAGCATTTCATTTTCTGGTCCGTTCAATCTTTCAATTCAAGTAGAGTATAATAAATTTGTTTTAGATAATTAAAATAACCCCATATAATGTTAGCATCGAAATAAAAAATTTAATAGAAAATAATTAATATTTAAATTAATTAGGATATTAAATAATTTTAGGTCCTGAAAATGCTTTCAAGCTAATTGAATAAAGAACCCTTTTATATCCCTATTAAAGTAATTTGATCGAAATATAACCATAATCATGGTTTTTTCTTATACTTCAATAATTAATCTATAATTAATAAGATAATTTGTATTATTTATTTGAAAGTTATGAAGATCAATCATCTATATCTTACAAATTTCCTTAGTGTATAGAATTTGATTTAATTTTTTAGGGGGAATTTTCAATGAAATTTAAATAAAAGCTTATTGGATGACATACCAATTAACTCAGTATTATAGACAATTGCAATTAAAAAAAATATAAATCATTTATAAATAAATTCCCAATTAATCAATCATGCCATAACTTTAAGTTGAAATTTCAACTTTATCAGAACATAAATAAATATTTAATTCAACTGGGATTTTCTCTTTACTCATAGGAAAATTTAATAATGTACTTACATTTAAAATATCTTATATATGTTAACAGAGTGAAATAGTTAAAATAAATCTCTAAAATGGAGCTTTTAATAATAAATATTACAATTCATTTGATTGCAATAATTAAATCAATCAAATACAATATAATGTTGAATTTAAGGTTTAACCTGATGCTTACCAAAAATTAATCTTAAACATTACTGATAAAAATTGTCAAGTTTAGCAAATACAATAGAAAAAATAAATAGCAATAATTAAATTTGATCAGAATTAACTAATTATACTCTATAATTAGGTTAAATCTTCAGAAAAAATAATTGTATTAAATGCTACTTGAAATTAATTTACATTGAAGTGATTATCTTTAACATTA;start=1064;subtype=EXTERNAL;support_ref=1;support_variant=1;type=ALTERNATIVE;
scaffold51_94_with_IES	MILORD	internal_eliminated_sequence	3277	3946	.	.	.	ID=MILORD.94.3277.3946;Name=MILORD.94.3277.3946;bounded_by_ta=TRUE;common_boundary=LEFT;end=3946;ies_id=IESPGM.PTET51.1.94.3277;ies_left_dist=0;ies_min_dist=0;ies_right_dist=-616;junction_seq=gtcaagtttagcaaaTAtttaaactaacttct;read_names=J00121:27:H3GGKBBXX:5:1227:20537:18722;sequence=TACAATAGAAAAAATAAATAGCAATAATTAAATTTGATCAGAATTAACTAATTATACTCTATAATTAGGTTAAATCTTCAGAAAAAATAATTGTATTAAATGCTACTTGAAATTAATTTACATTGAAGTGATTATCTTTAACATTATATAATAATTGTATTAATTAAATATAAATAAAATTAATAAAACATTATACTTTAAATATGTCAAATAAGATTTTATATTATGTTATTTGTTCATATTTGAAATTTTTTAATTTTATTCATATTCATATTAAATATTATTGCTATTATCTGAGATGAAATGGTGCAAAAAGGAAGCAAATGAATAAAAATGAATAATTGTAAAATTTAAAACAAAGATATTGGAACTCTTTGAATCGATAAAAAGGCAAAAAAATCATTTTCTTATTTCGTAATCTTTAACTTTAGTTCGGGAAATACAATTTTTGTTCAATTAATGTCATCCATAAATCTTATATCTAGAAATTGATTATAAGAAGAAAATAAACCTGTCATTTATTGTTATAAATATATTTAAATATCAATAGCTTATTGATTTAAATAAAATATAGACAAAAATTATTAATTAAGTATATTTAAATGACTTTGAAAAATTCGAATCATAAAATACTTCAAATTTAATTTGCAAAACTTAAATACGCATTGTG;start=3277;subtype=PARTIAL_EXTERNAL;support_ref=40;support_variant=1;type=ALTERNATIVE;
scaffold51_94_with_IES	MILORD	internal_eliminated_sequence	3277	3330	.	.	.	ID=MILORD.94.3277.3330;Name=MILORD.94.3277.3330;bounded_by_ta=TRUE;common_boundary=Both;end=3330;ies_id=IESPGM.PTET51.1.94.3277;ies_left_dist=0;ies_min_dist=0;ies_right_dist=0;junction_seq=gtcaagtttagcaaaTActctataattaggtt;read_names=J00121:27:H3GGKBBXX:5:2203:4005:29008,J00121:27:H3GGKBBXX:5:1106:23896:17263,J00121:27:H3GGKBBXX:5:2108:27549:2281,J00121:27:H3GGKBBXX:5:1214:11576:29993,J00121:27:H3GGKBBXX:5:2211:5142:15996,J00121:27:H3GGKBBXX:5:1105:29985:21061;sequence=TACAATAGAAAAAATAAATAGCAATAATTAAATTTGATCAGAATTAACTAATTA;start=3277;subtype=IES;support_ref=80;support_variant=6;type=IES;
scaffold51_94_with_IES	MILORD	internal_eliminated_sequence	3796	3871	.	.	.	ID=MILORD.94.3796.3871;Name=MILORD.94.3796.3871;bounded_by_ta=TRUE;common_boundary=RIGHT;end=3871;ies_id=IESPGM.PTET51.1.94.3686;ies_left_dist=50;ies_min_dist=0;ies_right_dist=0;junction_seq=aataaacctgtcattTAtttaaatgactttga;read_names=J00121:27:H3GGKBBXX:5:2219:14661:38433,J00121:27:H3GGKBBXX:5:2218:16488:37835;sequence=TATTGTTATAAATATATTTAAATATCAATAGCTTATTGATTTAAATAAAATATAGACAAAAATTATTAATTAAGTA;start=3796;subtype=PARTIAL_EXTERNAL;support_ref=96;support_variant=2;type=ALTERNATIVE;
scaffold51_94_with_IES	MILORD	internal_eliminated_sequence	3846	3871	.	.	.	ID=MILORD.94.3846.3871;Name=MILORD.94.3846.3871;bounded_by_ta=TRUE;common_boundary=Both;end=3871;ies_id=IESPGM.PTET51.1.94.3686;ies_left_dist=0;ies_min_dist=0;ies_right_dist=0;junction_seq=ttgatttaaataaaaTAtttaaatgactttga;read_names=J00121:27:H3GGKBBXX:5:2126:31883:15662,J00121:27:H3GGKBBXX:5:2121:26798:28727,J00121:27:H3GGKBBXX:5:1226:26666:19038,J00121:27:H3GGKBBXX:5:2107:22922:35655,J00121:27:H3GGKBBXX:5:1202:19045:28516,J00121:27:H3GGKBBXX:5:2219:12987:7820,J00121:27:H3GGKBBXX:5:2123:9354:19566,J00121:27:H3GGKBBXX:5:2101:13971:31716,J00121:27:H3GGKBBXX:5:1106:28392:23645,J00121:27:H3GGKBBXX:5:1213:19268:21412,J00121:27:H3GGKBBXX:5:1109:1925:23821,J00121:27:H3GGKBBXX:5:1120:30208:21201,J00121:27:H3GGKBBXX:5:1103:29843:31259,J00121:27:H3GGKBBXX:5:2227:7517:3547,J00121:27:H3GGKBBXX:5:1223:9709:39066,J00121:27:H3GGKBBXX:5:2225:8795:37027,J00121:27:H3GGKBBXX:5:2222:14702:29044,J00121:27:H3GGKBBXX:5:2208:16204:21166,J00121:27:H3GGKBBXX:5:1109:24586:5095,J00121:27:H3GGKBBXX:5:2223:5923:36763,J00121:27:H3GGKBBXX:5:2101:5934:47260,J00121:27:H3GGKBBXX:5:1228:27407:6044,J00121:27:H3GGKBBXX:5:1203:9932:4954,J00121:27:H3GGKBBXX:5:1115:23602:25544,J00121:27:H3GGKBBXX:5:1114:6319:28797,J00121:27:H3GGKBBXX:5:2206:25043:33774,J00121:27:H3GGKBBXX:5:2103:30036:29026;sequence=TATAGACAAAAATTATTAATTAAGTA;start=3846;subtype=IES;support_ref=87;support_variant=27;type=IES;
scaffold51_94_with_IES	MILORD	internal_eliminated_sequence	4299	4328	.	.	.	ID=MILORD.94.4299.4328;Name=MILORD.94.4299.4328;bounded_by_ta=TRUE;common_boundary=None;end=4328;ies_id=IESPGM.PTET51.1.94.4363;ies_left_dist=250;ies_min_dist=249;ies_right_dist=249;junction_seq=aactaaattctaaatTActctacaagatggaa;read_names=J00121:27:H3GGKBBXX:5:1214:2849:16067;sequence=TACGATTAAAAAAAACAAAGAAATTCATTA;start=4299;subtype=MAC;support_ref=45;support_variant=1;type=CRYPTIC;
scaffold51_94_with_IES	MILORD	internal_eliminated_sequence	4549	4577	.	.	.	ID=MILORD.94.4549.4577;Name=MILORD.94.4549.4577;bounded_by_ta=TRUE;common_boundary=Both;end=4577;ies_id=IESPGM.PTET51.1.94.4363;ies_left_dist=0;ies_min_dist=0;ies_right_dist=0;junction_seq=gatgttggtgggatgTAttcagaagatgggaa;read_names=J00121:27:H3GGKBBXX:5:1228:31274:31804,J00121:27:H3GGKBBXX:5:1216:19532:36640,J00121:27:H3GGKBBXX:5:1116:1570:29571,J00121:27:H3GGKBBXX:5:1124:9333:1033,J00121:27:H3GGKBBXX:5:2120:25672:28252,J00121:27:H3GGKBBXX:5:1209:2006:36587,J00121:27:H3GGKBBXX:5:1220:28808:14730,J00121:27:H3GGKBBXX:5:2212:17472:37290,J00121:27:H3GGKBBXX:5:1215:7415:29114,J00121:27:H3GGKBBXX:5:1106:14346:24841,J00121:27:H3GGKBBXX:5:2210:10663:40649,J00121:27:H3GGKBBXX:5:2120:26443:5675,J00121:27:H3GGKBBXX:5:1111:25398:43497,J00121:27:H3GGKBBXX:5:2224:29335:38820,J00121:27:H3GGKBBXX:5:2102:24170:47137,J00121:27:H3GGKBBXX:5:1211:12307:3125,J00121:27:H3GGKBBXX:5:1223:27011:10985;sequence=TATAATAACCAATAAATAAGTATTTATTA;start=4549;subtype=IES;support_ref=30;support_variant=17;type=IES;
scaffold51_94_with_IES	MILORD	internal_eliminated_sequence	6316	6885	.	.	.	ID=MILORD.94.6316.6885;Name=MILORD.94.6316.6885;bounded_by_ta=TRUE;common_boundary=None;end=6885;ies_id=IESPGM.PTET51.1.94.4363;ies_left_dist=-1767;ies_min_dist=1767;ies_right_dist=-2308;junction_seq=tatattttttaaataTAtaaaataataatata;read_names=J00121:27:H3GGKBBXX:5:1113:28980:17139,J00121:27:H3GGKBBXX:5:2113:23074:18581;sequence=TATTTTTAAATTAATGATAGTTATTTTTAATTATAAAATCATTTGCAAAAGGTTTAAATATTTTGAGAACTAACTATTGATATGTAAAGTAAGTAAGTGAGGTTTATATTGGTCCAAACTTTTTGTTAAGGAAAACAGGTTATAAATAGAAAGATTATTGTGATGTAAATTGCTTCAATATTGATAATTATTAAATGGATGAAAATGTAACATCTTATTGTTAGACCTAAAACACAGATTGAATCGAGTGCTAGTCTATTTACTGAGGGGTTAATCCATGAAGATAGCACACAAAATTTTCAATTTGTTAACCCAACCAAAGCACTCTAAAGCAAAATTTCTAGATTCAGATATGTAGCCATCAACTCCTCAGATTTAGCTATGATAATTAATCACAAGGTCAATATCTGAGTAATTAAGAGATTTCATTGTTTATAAAAGAACATCAGACCTCCATACTTAACAGGTGCATTAACTATTATCATCCTAATAAAAAACAACTTGGAAGTTCAATTTCAACATTTCATCAAGAATACTAAAGGTCAAGCCACAAAATAAATGATCCACTAA;start=6316;subtype=MAC;support_ref=2;support_variant=2;type=CRYPTIC;
scaffold51_94_with_IES	MILORD	internal_eliminated_sequence	6792	6848	.	.	.	ID=MILORD.94.6792.6848;Name=MILORD.94.6792.6848;bounded_by_ta=TRUE;common_boundary=None;end=6848;ies_id=IESPGM.PTET51.1.94.4363;ies_left_dist=-2243;ies_min_dist=2243;ies_right_dist=-2271;junction_seq=aacaggtgcattaacTActaaaggtcaagcca;read_names=J00121:27:H3GGKBBXX:5:1219:25895:9403,J00121:27:H3GGKBBXX:5:1101:9962:23470,J00121:27:H3GGKBBXX:5:2204:14793:1314,J00121:27:H3GGKBBXX:5:1215:5426:1894;sequence=TATTATCATCCTAATAAAAAACAACTTGGAAGTTCAATTTCAACATTTCATCAAGAA;start=6792;subtype=MAC;support_ref=92;support_variant=4;type=CRYPTIC;
scaffold51_94_with_IES	MILORD	internal_eliminated_sequence	8917	9011	.	.	.	ID=MILORD.94.8917.9011;Name=MILORD.94.8917.9011;bounded_by_ta=TRUE;common_boundary=None;end=9011;ies_id=IESPGM.PTET51.1.94.10617;ies_left_dist=1915;ies_min_dist=1874;ies_right_dist=1874;junction_seq=accttcttggttaatTAaccgaagtttaataa;read_names=J00121:27:H3GGKBBXX:5:1206:27316:3354;sequence=TACATTCAGGTAAATAATTAATTTTAATTTTGAAAAATAATTGTTAAAAATTAAAATATGAAATATTATATTAATGGAATATTAAAATAGGATGT;start=8917;subtype=MAC;support_ref=94;support_variant=1;type=CRYPTIC;
scaffold51_94_with_IES	MILORD	internal_eliminated_sequence	10832	10885	.	.	.	ID=MILORD.94.10832.10885;Name=MILORD.94.10832.10885;bounded_by_ta=TRUE;common_boundary=Both;end=10885;ies_id=IESPGM.PTET51.1.94.10617;ies_left_dist=0;ies_min_dist=0;ies_right_dist=0;junction_seq=tagctttgtgtttgaTAtctgctgggggttca;read_names=J00121:27:H3GGKBBXX:5:1110:10927:19759,J00121:27:H3GGKBBXX:5:2106:22577:35339,J00121:27:H3GGKBBXX:5:1214:3051:28446,J00121:27:H3GGKBBXX:5:1205:23541:3424,J00121:27:H3GGKBBXX:5:2221:22709:46117,J00121:27:H3GGKBBXX:5:1104:5649:35972,J00121:27:H3GGKBBXX:5:2210:31680:26107,J00121:27:H3GGKBBXX:5:2213:1864:25474,J00121:27:H3GGKBBXX:5:2209:9201:40578,J00121:27:H3GGKBBXX:5:2220:25175:43181,J00121:27:H3GGKBBXX:5:1103:18639:35444,J00121:27:H3GGKBBXX:5:1220:10521:48597,J00121:27:H3GGKBBXX:5:2214:17147:44851,J00121:27:H3GGKBBXX:5:1225:25154:9350,J00121:27:H3GGKBBXX:5:2211:25378:30380,J00121:27:H3GGKBBXX:5:1112:31152:9789,J00121:27:H3GGKBBXX:5:2107:27783:27901,J00121:27:H3GGKBBXX:5:2118:27671:2563,J00121:27:H3GGKBBXX:5:2202:25682:28903,J00121:27:H3GGKBBXX:5:1125:28767:19302,J00121:27:H3GGKBBXX:5:2123:6340:13324,J00121:27:H3GGKBBXX:5:1106:29254:38820,J00121:27:H3GGKBBXX:5:1201:32471:25509,J00121:27:H3GGKBBXX:5:1228:5091:39154,J00121:27:H3GGKBBXX:5:1217:11302:13552,J00121:27:H3GGKBBXX:5:2102:8186:3196;sequence=TACAGAGAAAAATAGCAAATCCTTTATTATTAAAATTCAATTAAGTAATAGCTG;start=10832;subtype=IES;support_ref=4;support_variant=26;type=IES;
scaffold51_94_with_IES	MILORD	internal_eliminated_sequence	11767	11833	.	.	.	ID=MILORD.94.11767.11833;Name=MILORD.94.11767.11833;bounded_by_ta=TRUE;common_boundary=RIGHT;end=11833;ies_id=IESPGM.PTET51.1.94.11520;ies_left_dist=22;ies_min_dist=0;ies_right_dist=0;junction_seq=ttaaagaattacaagTAagtatgaataatttg;read_names=J00121:27:H3GGKBBXX:5:2209:20851:40297;sequence=TATTCTTGGAAAGTGAAAATGATACACTTTAATATATTAGCTATTTATATATATTACAAAACAACTA;start=11767;subtype=PARTIAL_EXTERNAL;support_ref=14;support_variant=1;type=ALTERNATIVE;
scaffold51_94_with_IES	MILORD	internal_eliminated_sequence	11789	11833	.	.	.	ID=MILORD.94.11789.11833;Name=MILORD.94.11789.11833;bounded_by_ta=TRUE;common_boundary=Both;end=11833;ies_id=IESPGM.PTET51.1.94.11520;ies_left_dist=0;ies_min_dist=0;ies_right_dist=0;junction_seq=ggaaagtgaaaatgaTAagtatgaataatttg;read_names=J00121:27:H3GGKBBXX:5:1126:22638:45643,J00121:27:H3GGKBBXX:5:1218:26037:40385,J00121:27:H3GGKBBXX:5:2215:12926:25298,J00121:27:H3GGKBBXX:5:2120:1722:27232,J00121:27:H3GGKBBXX:5:1121:19705:37642,J00121:27:H3GGKBBXX:5:1112:30634:6361,J00121:27:H3GGKBBXX:5:1214:27387:8330,J00121:27:H3GGKBBXX:5:1125:6177:38046,J00121:27:H3GGKBBXX:5:1224:14154:41598,J00121:27:H3GGKBBXX:5:1117:3437:7345,J00121:27:H3GGKBBXX:5:2225:26179:6449,J00121:27:H3GGKBBXX:5:2211:21704:20392,J00121:27:H3GGKBBXX:5:2221:25773:6132,J00121:27:H3GGKBBXX:5:1217:5375:40842,J00121:27:H3GGKBBXX:5:2225:20324:16243,J00121:27:H3GGKBBXX:5:2219:13159:41141,J00121:27:H3GGKBBXX:5:1105:11921:9877,J00121:27:H3GGKBBXX:5:2118:5457:40280,J00121:27:H3GGKBBXX:5:2103:3985:38257,J00121:27:H3GGKBBXX:5:1123:24525:47647,J00121:27:H3GGKBBXX:5:1115:20486:5833,J00121:27:H3GGKBBXX:5:2215:10531:23470,J00121:27:H3GGKBBXX:5:1219:25347:31382,J00121:27:H3GGKBBXX:5:2223:20669:48561,J00121:27:H3GGKBBXX:5:2115:27844:44535,J00121:27:H3GGKBBXX:5:1125:6847:33123,J00121:27:H3GGKBBXX:5:2121:23246:41176,J00121:27:H3GGKBBXX:5:1123:24444:47612,J00121:27:H3GGKBBXX:5:1106:10866:37343,J00121:27:H3GGKBBXX:5:1220:27630:32314,J00121:27:H3GGKBBXX:5:1124:22282:39260,J00121:27:H3GGKBBXX:5:2126:18751:42741,J00121:27:H3GGKBBXX:5:2123:23957:23241,J00121:27:H3GGKBBXX:5:2116:12175:22590,J00121:27:H3GGKBBXX:5:1214:5913:48456,J00121:27:H3GGKBBXX:5:1221:13575:8559,J00121:27:H3GGKBBXX:5:1220:25956:16717,J00121:27:H3GGKBBXX:5:1208:17736:12216,J00121:27:H3GGKBBXX:5:1112:1844:33774;sequence=TACACTTTAATATATTAGCTATTTATATATATTACAAAACAACTA;start=11789;subtype=IES;support_ref=6;support_variant=39;type=IES;
scaffold51_94_with_IES	MILORD	internal_eliminated_sequence	11796	11833	.	.	.	ID=MILORD.94.11796.11833;Name=MILORD.94.11796.11833;bounded_by_ta=TRUE;common_boundary=RIGHT;end=11833;ies_id=IESPGM.PTET51.1.94.11520;ies_left_dist=-7;ies_min_dist=0;ies_right_dist=0;junction_seq=gaaaatgatacacttTAagtatgaataatttg;read_names=J00121:27:H3GGKBBXX:5:2227:14062:30925;sequence=TAATATATTAGCTATTTATATATATTACAAAACAACTA;start=11796;subtype=PARTIAL_INTERNAL;support_ref=0;support_variant=1;type=ALTERNATIVE;
scaffold51_94_with_IES	MILORD	internal_eliminated_sequence	11799	11831	.	.	.	ID=MILORD.94.11799.11831;Name=MILORD.94.11799.11831;bounded_by_ta=TRUE;common_boundary=None;end=11831;ies_id=IESPGM.PTET51.1.94.11520;ies_left_dist=-10;ies_min_dist=2;ies_right_dist=2;junction_seq=aatgatacactttaaTAtaagtatgaataatt;read_names=J00121:27:H3GGKBBXX:5:1119:12956:10897;sequence=TATATTAGCTATTTATATATATTACAAAACAAC;start=11799;subtype=INTERNAL;support_ref=0;support_variant=1;type=ALTERNATIVE;
scaffold51_94_with_IES	MILORD	internal_eliminated_sequence	11799	11833	.	.	.	ID=MILORD.94.11799.11833;Name=MILORD.94.11799.11833;bounded_by_ta=TRUE;common_boundary=RIGHT;end=11833;ies_id=IESPGM.PTET51.1.94.11520;ies_left_dist=-10;ies_min_dist=0;ies_right_dist=0;junction_seq=aatgatacactttaaTAagtatgaataatttg;read_names=J00121:27:H3GGKBBXX:5:1213:30452:11671,J00121:27:H3GGKBBXX:5:2212:9080:24085;sequence=TATATTAGCTATTTATATATATTACAAAACAACTA;start=11799;subtype=PARTIAL_INTERNAL;support_ref=0;support_variant=2;type=ALTERNATIVE;
scaffold51_94_with_IES	MILORD	internal_eliminated_sequence	11808	11833	.	.	.	ID=MILORD.94.11808.11833;Name=MILORD.94.11808.11833;bounded_by_ta=TRUE;common_boundary=RIGHT;end=11833;ies_id=IESPGM.PTET51.1.94.11520;ies_left_dist=-19;ies_min_dist=0;ies_right_dist=0;junction_seq=ctttaatatattagcTAagtatgaataatttg;read_names=J00121:27:H3GGKBBXX:5:1228:10247:28815;sequence=TATTTATATATATTACAAAACAACTA;start=11808;subtype=PARTIAL_INTERNAL;support_ref=0;support_variant=1;type=ALTERNATIVE;
scaffold51_94_with_IES	MILORD	internal_eliminated_sequence	16180	16206	.	.	.	ID=MILORD.94.16180.16206;Name=MILORD.94.16180.16206;bounded_by_ta=TRUE;common_boundary=None;end=16206;ies_id=IESPGM.PTET51.1.94.17859;ies_left_dist=1993;ies_min_dist=1993;ies_right_dist=2040;junction_seq=caattaatattagggTAcctattctatctact;read_names=J00121:27:H3GGKBBXX:5:1204:24424:19197,J00121:27:H3GGKBBXX:5:2120:14042:12779,J00121:27:H3GGKBBXX:5:2219:30685:17702;sequence=TATTATCATAACTATTGATATTTAGTA;start=16180;subtype=MAC;support_ref=378;support_variant=3;type=CRYPTIC;
scaffold51_94_with_IES	MILORD	internal_eliminated_sequence	18173	18246	.	.	.	ID=MILORD.94.18173.18246;Name=MILORD.94.18173.18246;bounded_by_ta=TRUE;common_boundary=Both;end=18246;ies_id=IESPGM.PTET51.1.94.17859;ies_left_dist=0;ies_min_dist=0;ies_right_dist=0;junction_seq=tttttagattcttcaTAataaaatccacctta;read_names=J00121:27:H3GGKBBXX:5:2223:15463:4092,J00121:27:H3GGKBBXX:5:1213:28716:13060,J00121:27:H3GGKBBXX:5:1126:25986:5200,J00121:27:H3GGKBBXX:5:1208:25885:22467,J00121:27:H3GGKBBXX:5:2224:5335:17104,J00121:27:H3GGKBBXX:5:2104:28574:9016,J00121:27:H3GGKBBXX:5:2222:3873:42284,J00121:27:H3GGKBBXX:5:2226:6035:44904,J00121:27:H3GGKBBXX:5:1212:25053:35936,J00121:27:H3GGKBBXX:5:1219:5842:12181,J00121:27:H3GGKBBXX:5:2119:13230:15803,J00121:27:H3GGKBBXX:5:1221:15686:29624,J00121:27:H3GGKBBXX:5:1221:13443:36780,J00121:27:H3GGKBBXX:5:2214:11302:3389,J00121:27:H3GGKBBXX:5:2221:7852:29589,J00121:27:H3GGKBBXX:5:2216:23419:16471,J00121:27:H3GGKBBXX:5:2111:29193:18740,J00121:27:H3GGKBBXX:5:2209:3447:8101,J00121:27:H3GGKBBXX:5:2216:10338:44130,J00121:27:H3GGKBBXX:5:2215:19339:45027;sequence=TACAACCAAATTAATATAAAAATAATTATAATAACTTTAATGAGAAGAATATTGGCACCTTAAATAATTAGCTG;start=18173;subtype=IES;support_ref=0;support_variant=20;type=IES;
scaffold51_94_with_IES	MILORD	internal_eliminated_sequence	18173	18221	.	.	.	ID=MILORD.94.18173.18221;Name=MILORD.94.18173.18221;bounded_by_ta=TRUE;common_boundary=LEFT;end=18221;ies_id=IESPGM.PTET51.1.94.17859;ies_left_dist=0;ies_min_dist=0;ies_right_dist=25;junction_seq=tttttagattcttcaTAttggcaccttaaata;read_names=J00121:27:H3GGKBBXX:5:1218:4503:46047;sequence=TACAACCAAATTAATATAAAAATAATTATAATAACTTTAATGAGAAGAA;start=18173;subtype=PARTIAL_INTERNAL;support_ref=0;support_variant=1;type=ALTERNATIVE;
scaffold51_94_with_IES	MILORD	internal_eliminated_sequence	18173	18249	.	.	.	ID=MILORD.94.18173.18249;Name=MILORD.94.18173.18249;bounded_by_ta=TRUE;common_boundary=LEFT;end=18249;ies_id=IESPGM.PTET51.1.94.17859;ies_left_dist=0;ies_min_dist=0;ies_right_dist=-3;junction_seq=tttttagattcttcaTAaaatccaccttatgg;read_names=J00121:27:H3GGKBBXX:5:1217:19096:9965;sequence=TACAACCAAATTAATATAAAAATAATTATAATAACTTTAATGAGAAGAATATTGGCACCTTAAATAATTAGCTGTAA;start=18173;subtype=PARTIAL_EXTERNAL;support_ref=0;support_variant=1;type=ALTERNATIVE;
scaffold51_94_with_IES	MILORD	internal_eliminated_sequence	19311	19350	.	.	.	ID=MILORD.94.19311.19350;Name=MILORD.94.19311.19350;bounded_by_ta=TRUE;common_boundary=RIGHT;end=19350;ies_id=IESPGM.PTET51.1.94.18935;ies_left_dist=12;ies_min_dist=0;ies_right_dist=0;junction_seq=tgcaggatagtgaacTAtcacgattggataga;read_names=J00121:27:H3GGKBBXX:5:2121:27032:44886;sequence=TATTATTTGTTGTATAGTAATTAATAAGTATATGGAATGA;start=19311;subtype=PARTIAL_EXTERNAL;support_ref=11;support_variant=1;type=ALTERNATIVE;
scaffold51_94_with_IES	MILORD	internal_eliminated_sequence	19323	19350	.	.	.	ID=MILORD.94.19323.19350;Name=MILORD.94.19323.19350;bounded_by_ta=TRUE;common_boundary=Both;end=19350;ies_id=IESPGM.PTET51.1.94.18935;ies_left_dist=0;ies_min_dist=0;ies_right_dist=0;junction_seq=aactattatttgttgTAtcacgattggataga;read_names=J00121:27:H3GGKBBXX:5:2103:12104:11214,J00121:27:H3GGKBBXX:5:2207:13200:24085,J00121:27:H3GGKBBXX:5:1221:16001:46733,J00121:27:H3GGKBBXX:5:1212:10064:11266,J00121:27:H3GGKBBXX:5:2218:4066:43884,J00121:27:H3GGKBBXX:5:2217:15219:22731,J00121:27:H3GGKBBXX:5:1204:26585:21324,J00121:27:H3GGKBBXX:5:2206:24109:28287,J00121:27:H3GGKBBXX:5:2209:27722:14326,J00121:27:H3GGKBBXX:5:2210:7253:43673,J00121:27:H3GGKBBXX:5:2120:23764:31312,J00121:27:H3GGKBBXX:5:1226:16488:36956,J00121:27:H3GGKBBXX:5:2122:23115:36059,J00121:27:H3GGKBBXX:5:1115:10450:3776,J00121:27:H3GGKBBXX:5:1105:5852:40860,J00121:27:H3GGKBBXX:5:2102:31111:7855,J00121:27:H3GGKBBXX:5:2110:14245:40526,J00121:27:H3GGKBBXX:5:1123:14570:10071,J00121:27:H3GGKBBXX:5:1104:13514:14150,J00121:27:H3GGKBBXX:5:2104:14773:27690,J00121:27:H3GGKBBXX:5:1223:24271:11231,J00121:27:H3GGKBBXX:5:2220:9374:18616,J00121:27:H3GGKBBXX:5:2104:14945:27989,J00121:27:H3GGKBBXX:5:1128:14478:45994,J00121:27:H3GGKBBXX:5:1219:20415:11513,J00121:27:H3GGKBBXX:5:2117:21339:13359,J00121:27:H3GGKBBXX:5:1121:23338:4760,J00121:27:H3GGKBBXX:5:2218:2950:31470,J00121:27:H3GGKBBXX:5:1219:22942:11073,J00121:27:H3GGKBBXX:5:1203:12845:32261,J00121:27:H3GGKBBXX:5:1121:21917:15522;sequence=TATAGTAATTAATAAGTATATGGAATGA;start=19323;subtype=IES;support_ref=18;support_variant=31;type=IES;
scaffold51_94_with_IES	MILORD	internal_eliminated_sequence	20821	20865	.	.	.	ID=MILORD.94.20821.20865;Name=MILORD.94.20821.20865;bounded_by_ta=TRUE;common_boundary=Both;end=20865;ies_id=IESPGM.PTET51.1.94.20405;ies_left_dist=0;ies_min_dist=0;ies_right_dist=0;junction_seq=ttatcaatatccaatTAttctatttaattatc;read_names=J00121:27:H3GGKBBXX:5:2116:13281:13429,J00121:27:H3GGKBBXX:5:2212:27468:44799,J00121:27:H3GGKBBXX:5:1112:28615:22907,J00121:27:H3GGKBBXX:5:1208:17269:6273,J00121:27:H3GGKBBXX:5:2222:14418:34635,J00121:27:H3GGKBBXX:5:1105:8745:36059,J00121:27:H3GGKBBXX:5:1209:15280:26459,J00121:27:H3GGKBBXX:5:1224:22414:1191,J00121:27:H3GGKBBXX:5:1228:31274:39541,J00121:27:H3GGKBBXX:5:1201:11089:9385,J00121:27:H3GGKBBXX:5:1212:6309:24243,J00121:27:H3GGKBBXX:5:1112:1915:4743,J00121:27:H3GGKBBXX:5:2227:13159:33862,J00121:27:H3GGKBBXX:5:1221:19816:20603,J00121:27:H3GGKBBXX:5:2221:22587:15065,J00121:27:H3GGKBBXX:5:1123:23257:22696,J00121:27:H3GGKBBXX:5:2201:20283:8963,J00121:27:H3GGKBBXX:5:1103:25611:34758,J00121:27:H3GGKBBXX:5:1104:13464:39594,J00121:27:H3GGKBBXX:5:1125:19989:19425,J00121:27:H3GGKBBXX:5:1121:16072:15311,J00121:27:H3GGKBBXX:5:1115:11160:46293,J00121:27:H3GGKBBXX:5:2219:14529:28534;sequence=TATAATTCACTTTATAGATTTTAATTCTTACTTCTTGTTTTTCTA;start=20821;subtype=IES;support_ref=132;support_variant=23;type=IES;
scaffold51_94_with_IES	MILORD	internal_eliminated_sequence	22411	22479	.	.	.	ID=MILORD.94.22411.22479;Name=MILORD.94.22411.22479;bounded_by_ta=TRUE;common_boundary=None;end=22479;ies_id=IESPGM.PTET51.1.94.23161;ies_left_dist=1211;ies_min_dist=1201;ies_right_dist=1201;junction_seq=tatatatattatgagTAtctaactaaaattta;read_names=J00121:27:H3GGKBBXX:5:1109:23571:48139;sequence=TACAGCAAATTCTAAAATACAATATTAATATATAAATTTAACAGGATAAATAGGAAAACAAATCTATCC;start=22411;subtype=MAC;support_ref=86;support_variant=1;type=CRYPTIC;
scaffold51_94_with_IES	MILORD	internal_eliminated_sequence	23234	23667	.	.	.	ID=MILORD.94.23234.23667;Name=MILORD.94.23234.23667;bounded_by_ta=TRUE;common_boundary=None;end=23667;ies_id=IESPGM.PTET51.1.94.23161;ies_left_dist=388;ies_min_dist=13;ies_right_dist=13;junction_seq=acaataaatgatctcTAtgtatcaacaatacc;read_names=J00121:27:H3GGKBBXX:5:1226:30310:40684;sequence=TACAGATGGAATCAAAATAAAATGCAAAAAATACACCAAATAAAAGAAGAAGAAGTATTCATCCTTCAATTATCTAGACTCGAGAAATCTAAAATAATGCCAATAGATTGACTCATGAAGTCACTTCTTCCTCTGTCTTTGAAAGACTTTATCAAATCAGAAAAAGTAGTGCCTTCACTCTGTGTAATTATCAACATTAAGTTAGAATAATCAAAAAGAAATACCCATTGTGATTAACCGTATTATACTAAAAATATGACGAAATCGATGTATCAAGATTATCAAAGATAATTTTAACTTGTGGATACAACCTAATCTAAATCCAAAACCTAAGCAACTGAAAATTCTTAATTGCAAACTCCCATTTAACATGCTCTTGATTAAGAATTATCATCAAATCAAATCAATTTCAATACTAAATCTAATTCTCTCTA;start=23234;subtype=OVERLAPPING;support_ref=101;support_variant=1;type=ALTERNATIVE;
scaffold51_94_with_IES	MILORD	internal_eliminated_sequence	23622	23680	.	.	.	ID=MILORD.94.23622.23680;Name=MILORD.94.23622.23680;bounded_by_ta=TRUE;common_boundary=Both;end=23680;ies_id=IESPGM.PTET51.1.94.23161;ies_left_dist=0;ies_min_dist=0;ies_right_dist=0;junction_seq=ctcttgattaagaatTAcctaattccattaat;read_names=J00121:27:H3GGKBBXX:5:1222:19238:11583,J00121:27:H3GGKBBXX:5:1101:12418:29624,J00121:27:H3GGKBBXX:5:1102:12926:15909,J00121:27:H3GGKBBXX:5:2228:16072:28006;sequence=TATCATCAAATCAAATCAATTTCAATACTAAATCTAATTCTCTCTATATGTATCAACAA;start=23622;subtype=IES;support_ref=10;support_variant=4;type=IES;
scaffold51_94_with_IES	MILORD	internal_eliminated_sequence	23622	23667	.	.	.	ID=MILORD.94.23622.23667;Name=MILORD.94.23622.23667;bounded_by_ta=TRUE;common_boundary=LEFT;end=23667;ies_id=IESPGM.PTET51.1.94.23161;ies_left_dist=0;ies_min_dist=0;ies_right_dist=13;junction_seq=ctcttgattaagaatTAtgtatcaacaatacc;read_names=J00121:27:H3GGKBBXX:5:2111:23906:18019,J00121:27:H3GGKBBXX:5:1204:23602:2686;sequence=TATCATCAAATCAAATCAATTTCAATACTAAATCTAATTCTCTCTA;start=23622;subtype=PARTIAL_INTERNAL;support_ref=10;support_variant=2;type=ALTERNATIVE;
scaffold51_94_with_IES	MILORD	internal_eliminated_sequence	23958	23981	.	.	.	ID=MILORD.94.23958.23981;Name=MILORD.94.23958.23981;bounded_by_ta=TRUE;common_boundary=LEFT;end=23981;ies_id=IESPGM.PTET51.1.94.23438;ies_left_dist=0;ies_min_dist=0;ies_right_dist=2;junction_seq=atatctggtcattcgTAtacaattaaccaaag;read_names=J00121:27:H3GGKBBXX:5:2104:28493:1842;sequence=TATTGTTCATCAGCATTATTTATT;start=23958;subtype=PARTIAL_INTERNAL;support_ref=6;support_variant=1;type=ALTERNATIVE;
scaffold51_94_with_IES	MILORD	internal_eliminated_sequence	23958	23983	.	.	.	ID=MILORD.94.23958.23983;Name=MILORD.94.23958.23983;bounded_by_ta=TRUE;common_boundary=Both;end=23983;ies_id=IESPGM.PTET51.1.94.23438;ies_left_dist=0;ies_min_dist=0;ies_right_dist=0;junction_seq=atatctggtcattcgTAcaattaaccaaagtc;read_names=J00121:27:H3GGKBBXX:5:1222:22851:36974,J00121:27:H3GGKBBXX:5:2106:26321:4163,J00121:27:H3GGKBBXX:5:1201:27316:16928,J00121:27:H3GGKBBXX:5:1204:10916:25966,J00121:27:H3GGKBBXX:5:2207:10105:21078,J00121:27:H3GGKBBXX:5:2216:31223:6431,J00121:27:H3GGKBBXX:5:1104:17076:40121,J00121:27:H3GGKBBXX:5:2113:8420:14713,J00121:27:H3GGKBBXX:5:1106:10439:49124,J00121:27:H3GGKBBXX:5:1127:4685:19918,J00121:27:H3GGKBBXX:5:2227:17076:6361,J00121:27:H3GGKBBXX:5:2126:30645:31206,J00121:27:H3GGKBBXX:5:1112:9110:10809,J00121:27:H3GGKBBXX:5:1118:26575:6325,J00121:27:H3GGKBBXX:5:2217:32370:6167,J00121:27:H3GGKBBXX:5:1205:11566:41229,J00121:27:H3GGKBBXX:5:2208:8247:32244,J00121:27:H3GGKBBXX:5:1105:11079:34618,J00121:27:H3GGKBBXX:5:2106:10764:11530,J00121:27:H3GGKBBXX:5:1114:21836:4866,J00121:27:H3GGKBBXX:5:2102:15067:28692,J00121:27:H3GGKBBXX:5:1214:16873:14941,J00121:27:H3GGKBBXX:5:1119:8856:2281,J00121:27:H3GGKBBXX:5:1225:8491:33545,J00121:27:H3GGKBBXX:5:2120:29883:15891,J00121:27:H3GGKBBXX:5:1105:23358:11935,J00121:27:H3GGKBBXX:5:1226:26737:43744,J00121:27:H3GGKBBXX:5:1207:4564:32367,J00121:27:H3GGKBBXX:5:2105:4645:7785,J00121:27:H3GGKBBXX:5:1113:9191:18159,J00121:27:H3GGKBBXX:5:1206:3183:39189,J00121:27:H3GGKBBXX:5:1211:5061:10686,J00121:27:H3GGKBBXX:5:2104:14509:15381,J00121:27:H3GGKBBXX:5:1123:18294:39348,J00121:27:H3GGKBBXX:5:1127:25611:20058,J00121:27:H3GGKBBXX:5:2218:15625:27690,J00121:27:H3GGKBBXX:5:1222:6705:47717,J00121:27:H3GGKBBXX:5:1212:25195:12023,J00121:27:H3GGKBBXX:5:1105:23378:11899,J00121:27:H3GGKBBXX:5:1115:3559:3196;sequence=TATTGTTCATCAGCATTATTTATTTA;start=23958;subtype=IES;support_ref=18;support_variant=40;type=IES;
scaffold51_94_with_IES	MILORD	internal_eliminated_sequence	25187	25230	.	.	.	ID=MILORD.94.25187.25230;Name=MILORD.94.25187.25230;bounded_by_ta=TRUE;common_boundary=Both;end=25230;ies_id=IESPGM.PTET51.1.94.24641;ies_left_dist=0;ies_min_dist=0;ies_right_dist=0;junction_seq=tatgtttatatttgtTAtcaggttgagtggtt;read_names=J00121:27:H3GGKBBXX:5:2126:11606:19882,J00121:27:H3GGKBBXX:5:1117:5172:3811,J00121:27:H3GGKBBXX:5:2109:27509:1297,J00121:27:H3GGKBBXX:5:2101:31832:45045,J00121:27:H3GGKBBXX:5:1101:3569:48649,J00121:27:H3GGKBBXX:5:1110:26808:42530,J00121:27:H3GGKBBXX:5:1124:21065:47594,J00121:27:H3GGKBBXX:5:1221:26159:39084,J00121:27:H3GGKBBXX:5:1120:29000:10669,J00121:27:H3GGKBBXX:5:1114:15067:14273,J00121:27:H3GGKBBXX:5:2216:15635:40121,J00121:27:H3GGKBBXX:5:2118:8704:20304,J00121:27:H3GGKBBXX:5:2203:23429:23206,J00121:27:H3GGKBBXX:5:1224:12865:1068,J00121:27:H3GGKBBXX:5:2202:29599:6185,J00121:27:H3GGKBBXX:5:2104:6370:10880,J00121:27:H3GGKBBXX:5:2105:29883:23874,J00121:27:H3GGKBBXX:5:2228:5893:45537,J00121:27:H3GGKBBXX:5:1116:23805:40209,J00121:27:H3GGKBBXX:5:1222:8460:35954,J00121:27:H3GGKBBXX:5:2101:5538:7820,J00121:27:H3GGKBBXX:5:2101:8237:45168,J00121:27:H3GGKBBXX:5:1222:20780:31171,J00121:27:H3GGKBBXX:5:1117:20557:21782,J00121:27:H3GGKBBXX:5:1104:4868:19496,J00121:27:H3GGKBBXX:5:1127:15412:19654,J00121:27:H3GGKBBXX:5:1214:3630:2826;sequence=TATAGTGTAATAGAAATAATTATGATATGTAATTGAAATGAGTA;start=25187;subtype=IES;support_ref=33;support_variant=27;type=IES;
scaffold51_94_with_IES	MILORD	internal_eliminated_sequence	25197	25230	.	.	.	ID=MILORD.94.25197.25230;Name=MILORD.94.25197.25230;bounded_by_ta=TRUE;common_boundary=RIGHT;end=25230;ies_id=IESPGM.PTET51.1.94.24641;ies_left_dist=-10;ies_min_dist=0;ies_right_dist=0;junction_seq=tttgttatagtgtaaTAtcaggttgagtggtt;read_names=J00121:27:H3GGKBBXX:5:1210:19827:17386,J00121:27:H3GGKBBXX:5:2226:22881:22186,J00121:27:H3GGKBBXX:5:2208:27915:16172;sequence=TAGAAATAATTATGATATGTAATTGAAATGAGTA;start=25197;subtype=PARTIAL_INTERNAL;support_ref=20;support_variant=3;type=ALTERNATIVE;
scaffold51_94_with_IES	MILORD	internal_eliminated_sequence	26618	26681	.	.	.	ID=MILORD.94.26618.26681;Name=MILORD.94.26618.26681;bounded_by_ta=TRUE;common_boundary=RIGHT;end=26681;ies_id=IESPGM.PTET51.1.94.26038;ies_left_dist=10;ies_min_dist=0;ies_right_dist=0;junction_seq=gtaatttgtttttttTActctataaattttat;read_names=J00121:27:H3GGKBBXX:5:2114:26788:36270,J00121:27:H3GGKBBXX:5:2114:26707:36376,J00121:27:H3GGKBBXX:5:1112:7111:33229;sequence=TACTGTTAAGTATACTTCCTCTATTAAATATTATTAACAATATTAATGAACATTAAATTAGCTA;start=26618;subtype=PARTIAL_EXTERNAL;support_ref=18;support_variant=3;type=ALTERNATIVE;
scaffold51_94_with_IES	MILORD	internal_eliminated_sequence	26628	26681	.	.	.	ID=MILORD.94.26628.26681;Name=MILORD.94.26628.26681;bounded_by_ta=TRUE;common_boundary=Both;end=26681;ies_id=IESPGM.PTET51.1.94.26038;ies_left_dist=0;ies_min_dist=0;ies_right_dist=0;junction_seq=ttttttactgttaagTActctataaattttat;read_names=J00121:27:H3GGKBBXX:5:1110:20679:19460,J00121:27:H3GGKBBXX:5:1218:3072:29923,J00121:27:H3GGKBBXX:5:2216:10592:16893,J00121:27:H3GGKBBXX:5:1203:11840:48737,J00121:27:H3GGKBBXX:5:1221:14620:5939,J00121:27:H3GGKBBXX:5:2205:21592:28885,J00121:27:H3GGKBBXX:5:2225:23937:15328,J00121:27:H3GGKBBXX:5:2108:7476:8998,J00121:27:H3GGKBBXX:5:1219:25540:36358,J00121:27:H3GGKBBXX:5:1209:19441:2510,J00121:27:H3GGKBBXX:5:1217:19786:35356,J00121:27:H3GGKBBXX:5:2216:31345:3723,J00121:27:H3GGKBBXX:5:1116:18710:10669,J00121:27:H3GGKBBXX:5:2223:14316:22960,J00121:27:H3GGKBBXX:5:1223:5680:14607,J00121:27:H3GGKBBXX:5:2116:14123:3389,J00121:27:H3GGKBBXX:5:1103:28310:32086,J00121:27:H3GGKBBXX:5:1127:28828:32560,J00121:27:H3GGKBBXX:5:1223:5375:14572,J00121:27:H3GGKBBXX:5:1202:26139:30644,J00121:27:H3GGKBBXX:5:2221:10216:11319,J00121:27:H3GGKBBXX:5:1128:11211:48315,J00121:27:H3GGKBBXX:5:2122:6695:12286,J00121:27:H3GGKBBXX:5:1124:21136:32314,J00121:27:H3GGKBBXX:5:1106:30563:18863,J00121:27:H3GGKBBXX:5:2107:7720:23698,J00121:27:H3GGKBBXX:5:1226:21318:46557,J00121:27:H3GGKBBXX:5:2111:31781:45238,J00121:27:H3GGKBBXX:5:1122:16995:25070,J00121:27:H3GGKBBXX:5:1216:15453:43638,J00121:27:H3GGKBBXX:5:2103:12479:28498,J00121:27:H3GGKBBXX:5:1205:23947:7293,J00121:27:H3GGKBBXX:5:2114:19664:31769,J00121:27:H3GGKBBXX:5:2227:26961:44588,J00121:27:H3GGKBBXX:5:1222:13971:39981,J00121:27:H3GGKBBXX:5:2203:3417:1789,J00121:27:H3GGKBBXX:5:2214:25449:13025,J00121:27:H3GGKBBXX:5:1227:23794:10510,J00121:27:H3GGKBBXX:5:2112:28199:47788,J00121:27:H3GGKBBXX:5:1206:16873:40086;sequence=TATACTTCCTCTATTAAATATTATTAACAATATTAATGAACATTAAATTAGCTA;start=26628;subtype=IES;support_ref=2;support_variant=40;type=IES;
scaffold51_94_with_IES	MILORD	internal_eliminated_sequence	26639	26681	.	.	.	ID=MILORD.94.26639.26681;Name=MILORD.94.26639.26681;bounded_by_ta=TRUE;common_boundary=RIGHT;end=26681;ies_id=IESPGM.PTET51.1.94.26038;ies_left_dist=-11;ies_min_dist=0;ies_right_dist=0;junction_seq=taagtatacttcctcTActctataaattttat;read_names=J00121:27:H3GGKBBXX:5:1123:25337:13605;sequence=TATTAAATATTATTAACAATATTAATGAACATTAAATTAGCTA;start=26639;subtype=PARTIAL_INTERNAL;support_ref=0;support_variant=1;type=ALTERNATIVE;
scaffold51_94_with_IES	MILORD	internal_eliminated_sequence	26680	26734	.	.	.	ID=MILORD.94.26680.26734;Name=MILORD.94.26680.26734;bounded_by_ta=TRUE;common_boundary=None;end=26734;ies_id=IESPGM.PTET51.1.94.26038;ies_left_dist=-52;ies_min_dist=52;ies_right_dist=-53;junction_seq=gaacattaaattagcTAttgggtcaatttata;read_names=J00121:27:H3GGKBBXX:5:2220:29163:48333,J00121:27:H3GGKBBXX:5:1107:5315:28323;sequence=TATACTCTATAAATTTTATTTAGAAGACAATAAATTAATACTTTTTAGTCATTTG;start=26680;subtype=OVERLAPPING;support_ref=2;support_variant=2;type=ALTERNATIVE;
scaffold51_94_with_IES	MILORD	internal_eliminated_sequence	27807	27863	.	.	.	ID=MILORD.94.27807.27863;Name=MILORD.94.27807.27863;bounded_by_ta=TRUE;common_boundary=LEFT;end=27863;ies_id=IESPGM.PTET51.1.94.27163;ies_left_dist=0;ies_min_dist=0;ies_right_dist=9;junction_seq=aaattctacatatgcTAattactgtaactaat;read_names=J00121:27:H3GGKBBXX:5:1203:2747:27813;sequence=TACGGTGAAATATTAGGGAATATACTAAATTTGTTATATATTTTAAGATTAAATTTA;start=27807;subtype=PARTIAL_INTERNAL;support_ref=1;support_variant=1;type=ALTERNATIVE;
scaffold51_94_with_IES	MILORD	internal_eliminated_sequence	27807	27872	.	.	.	ID=MILORD.94.27807.27872;Name=MILORD.94.27807.27872;bounded_by_ta=TRUE;common_boundary=Both;end=27872;ies_id=IESPGM.PTET51.1.94.27163;ies_left_dist=0;ies_min_dist=0;ies_right_dist=0;junction_seq=aaattctacatatgcTAactaatttgtctagt;read_names=J00121:27:H3GGKBBXX:5:1119:21653:22415,J00121:27:H3GGKBBXX:5:1227:30675:32420,J00121:27:H3GGKBBXX:5:1202:4817:43955,J00121:27:H3GGKBBXX:5:1216:27773:38398,J00121:27:H3GGKBBXX:5:1105:3366:40280,J00121:27:H3GGKBBXX:5:2216:12621:23048,J00121:27:H3GGKBBXX:5:2113:29254:12128,J00121:27:H3GGKBBXX:5:2210:14052:7943,J00121:27:H3GGKBBXX:5:2209:25185:48403,J00121:27:H3GGKBBXX:5:1226:24789:40719,J00121:27:H3GGKBBXX:5:2215:14661:48561,J00121:27:H3GGKBBXX:5:2101:17492:1912,J00121:27:H3GGKBBXX:5:1219:22171:26371,J00121:27:H3GGKBBXX:5:2217:23815:14414,J00121:27:H3GGKBBXX:5:1113:20141:48597,J00121:27:H3GGKBBXX:5:1112:21775:15944,J00121:27:H3GGKBBXX:5:2105:30959:5446,J00121:27:H3GGKBBXX:5:2109:21663:10159,J00121:27:H3GGKBBXX:5:1204:28229:7961,J00121:27:H3GGKBBXX:5:1124:15686:21430,J00121:27:H3GGKBBXX:5:2214:11820:27109,J00121:27:H3GGKBBXX:5:1109:4462:7363,J00121:27:H3GGKBBXX:5:1214:4127:42126,J00121:27:H3GGKBBXX:5:1112:20679:33809,J00121:27:H3GGKBBXX:5:2104:22648:44570,J00121:27:H3GGKBBXX:5:1221:28047:12849,J00121:27:H3GGKBBXX:5:2202:24485:2563,J00121:27:H3GGKBBXX:5:1108:27154:24384,J00121:27:H3GGKBBXX:5:2225:20638:26424,J00121:27:H3GGKBBXX:5:1118:18649:14256,J00121:27:H3GGKBBXX:5:1122:12154:22309,J00121:27:H3GGKBBXX:5:2221:12956:42548,J00121:27:H3GGKBBXX:5:1211:12205:13324,J00121:27:H3GGKBBXX:5:1223:27204:17263,J00121:27:H3GGKBBXX:5:1111:5152:41581,J00121:27:H3GGKBBXX:5:1111:30005:13957,J00121:27:H3GGKBBXX:5:2112:11292:48491,J00121:27:H3GGKBBXX:5:1219:19979:8752,J00121:27:H3GGKBBXX:5:2110:30573:12234,J00121:27:H3GGKBBXX:5:1223:17980:41370,J00121:27:H3GGKBBXX:5:2113:31812:45221,J00121:27:H3GGKBBXX:5:2205:27204:13042,J00121:27:H3GGKBBXX:5:2218:9770:16946,J00121:27:H3GGKBBXX:5:2211:13007:33879,J00121:27:H3GGKBBXX:5:2106:9861:9649,J00121:27:H3GGKBBXX:5:1203:15321:5394,J00121:27:H3GGKBBXX:5:2103:6898:5956,J00121:27:H3GGKBBXX:5:1224:22820:30415,J00121:27:H3GGKBBXX:5:2106:27671:28692,J00121:27:H3GGKBBXX:5:2206:25063:37853,J00121:27:H3GGKBBXX:5:1208:25428:23188,J00121:27:H3GGKBBXX:5:2112:23876:39981,J00121:27:H3GGKBBXX:5:2126:9577:26459,J00121:27:H3GGKBBXX:5:1109:20273:20058,J00121:27:H3GGKBBXX:5:1119:28270:18652;sequence=TACGGTGAAATATTAGGGAATATACTAAATTTGTTATATATTTTAAGATTAAATTTATAATTACTG;start=27807;subtype=IES;support_ref=2;support_variant=55;type=IES;
scaffold51_94_with_IES	MILORD	internal_eliminated_sequence	28317	28344	.	.	.	ID=MILORD.94.28317.28344;Name=MILORD.94.28317.28344;bounded_by_ta=TRUE;common_boundary=Both;end=28344;ies_id=IESPGM.PTET51.1.94.27607;ies_left_dist=0;ies_min_dist=0;ies_right_dist=0;junction_seq=gaacttttatgaagaTAttatcaagaaaacat;read_names=J00121:27:H3GGKBBXX:5:2123:12388:29114,J00121:27:H3GGKBBXX:5:2104:17289:39998,J00121:27:H3GGKBBXX:5:2203:30837:3758,J00121:27:H3GGKBBXX:5:2206:14357:9350,J00121:27:H3GGKBBXX:5:2218:12489:19654,J00121:27:H3GGKBBXX:5:2207:27539:46610,J00121:27:H3GGKBBXX:5:1107:27803:37537,J00121:27:H3GGKBBXX:5:2106:17168:23962,J00121:27:H3GGKBBXX:5:1113:6593:42847,J00121:27:H3GGKBBXX:5:1208:25865:41598,J00121:27:H3GGKBBXX:5:1107:17117:24050,J00121:27:H3GGKBBXX:5:1101:10115:43427,J00121:27:H3GGKBBXX:5:1127:11363:12919,J00121:27:H3GGKBBXX:5:2120:8065:19091,J00121:27:H3GGKBBXX:5:2202:6126:17948,J00121:27:H3GGKBBXX:5:2226:25520:24999,J00121:27:H3GGKBBXX:5:1119:14915:45133,J00121:27:H3GGKBBXX:5:2206:26910:34758,J00121:27:H3GGKBBXX:5:1105:2879:21219,J00121:27:H3GGKBBXX:5:1214:21937:42179,J00121:27:H3GGKBBXX:5:1126:18852:36692,J00121:27:H3GGKBBXX:5:2112:25337:43533;sequence=TATGAAGAAATTGTAATTTTGGAGACTA;start=28317;subtype=IES;support_ref=147;support_variant=22;type=IES;
scaffold51_94_with_IES	MILORD	internal_eliminated_sequence	30376	30466	.	.	.	ID=MILORD.94.30376.30466;Name=MILORD.94.30376.30466;bounded_by_ta=TRUE;common_boundary=LEFT;end=30466;ies_id=IESPGM.PTET51.1.94.29638;ies_left_dist=0;ies_min_dist=0;ies_right_dist=-13;junction_seq=tgttattttctatagTAtcacttcttatttga;read_names=J00121:27:H3GGKBBXX:5:1212:2016:18775,J00121:27:H3GGKBBXX:5:1217:29812:40842,J00121:27:H3GGKBBXX:5:1216:1945:11618,J00121:27:H3GGKBBXX:5:1204:14235:40684,J00121:27:H3GGKBBXX:5:1128:12368:34881;sequence=TACAGTGGAATGAGTGCTTTTAAAATTTTAGGGAATAATGAAATTAATTGAATAATTGCAATTTCATGATCTTTACTTTATCAGCTTACTT;start=30376;subtype=PARTIAL_EXTERNAL;support_ref=22;support_variant=5;type=ALTERNATIVE;
scaffold51_94_with_IES	MILORD	internal_eliminated_sequence	30376	30453	.	.	.	ID=MILORD.94.30376.30453;Name=MILORD.94.30376.30453;bounded_by_ta=TRUE;common_boundary=Both;end=30453;ies_id=IESPGM.PTET51.1.94.29638;ies_left_dist=0;ies_min_dist=0;ies_right_dist=0;junction_seq=tgttattttctatagTAtcagcttactttatc;read_names=J00121:27:H3GGKBBXX:5:2113:5051:11161,J00121:27:H3GGKBBXX:5:2212:1935:34530,J00121:27:H3GGKBBXX:5:1126:24677:38697,J00121:27:H3GGKBBXX:5:1115:21531:36446,J00121:27:H3GGKBBXX:5:1125:9709:36886,J00121:27:H3GGKBBXX:5:1107:12033:4409,J00121:27:H3GGKBBXX:5:2228:8887:44886,J00121:27:H3GGKBBXX:5:2112:17269:25826,J00121:27:H3GGKBBXX:5:1209:10947:32490,J00121:27:H3GGKBBXX:5:1112:18122:11477,J00121:27:H3GGKBBXX:5:1218:29203:33352,J00121:27:H3GGKBBXX:5:1105:23307:14344,J00121:27:H3GGKBBXX:5:2218:10358:32033,J00121:27:H3GGKBBXX:5:2119:2950:13042,J00121:27:H3GGKBBXX:5:2215:6015:13394,J00121:27:H3GGKBBXX:5:1227:8897:40825,J00121:27:H3GGKBBXX:5:1104:6614:42706,J00121:27:H3GGKBBXX:5:1223:30259:47594,J00121:27:H3GGKBBXX:5:1117:26058:11302,J00121:27:H3GGKBBXX:5:2223:29660:18740,J00121:27:H3GGKBBXX:5:2228:27529:19267,J00121:27:H3GGKBBXX:5:2217:8075:35391,J00121:27:H3GGKBBXX:5:1222:16092:44640,J00121:27:H3GGKBBXX:5:1116:23642:44042,J00121:27:H3GGKBBXX:5:2209:21511:5147,J00121:27:H3GGKBBXX:5:2209:22323:5675,J00121:27:H3GGKBBXX:5:1120:21694:15662,J00121:27:H3GGKBBXX:5:1118:30827:28358,J00121:27:H3GGKBBXX:5:1119:5315:29131,J00121:27:H3GGKBBXX:5:2210:19613:45502,J00121:27:H3GGKBBXX:5:2122:22303:7257,J00121:27:H3GGKBBXX:5:2117:3813:12181,J00121:27:H3GGKBBXX:5:1116:23297:7539,J00121:27:H3GGKBBXX:5:1121:14306:4971;sequence=TACAGTGGAATGAGTGCTTTTAAAATTTTAGGGAATAATGAAATTAATTGAATAATTGCAATTTCATGATCTTTACTT;start=30376;subtype=IES;support_ref=22;support_variant=34;type=IES;
scaffold51_94_with_IES	MILORD	internal_eliminated_sequence	31374	31420	.	.	.	ID=MILORD.94.31374.31420;Name=MILORD.94.31374.31420;bounded_by_ta=TRUE;common_boundary=Both;end=31420;ies_id=IESPGM.PTET51.1.94.30558;ies_left_dist=0;ies_min_dist=0;ies_right_dist=0;junction_seq=tgtgtttatttaagtTAataaataaaaataaa;read_names=J00121:27:H3GGKBBXX:5:1212:12094:13728,J00121:27:H3GGKBBXX:5:2207:22201:25580,J00121:27:H3GGKBBXX:5:1205:19481:24032,J00121:27:H3GGKBBXX:5:2213:1479:9297,J00121:27:H3GGKBBXX:5:2220:23835:42056,J00121:27:H3GGKBBXX:5:1105:27011:5429,J00121:27:H3GGKBBXX:5:1122:9587:18493,J00121:27:H3GGKBBXX:5:1213:20892:21342,J00121:27:H3GGKBBXX:5:1204:24150:32297,J00121:27:H3GGKBBXX:5:2220:23317:35673,J00121:27:H3GGKBBXX:5:1127:16528:41915,J00121:27:H3GGKBBXX:5:1104:14164:35567,J00121:27:H3GGKBBXX:5:1204:25418:36534,J00121:27:H3GGKBBXX:5:1104:2595:39822,J00121:27:H3GGKBBXX:5:2201:27580:25896,J00121:27:H3GGKBBXX:5:2120:5051:11442,J00121:27:H3GGKBBXX:5:1116:3721:15821,J00121:27:H3GGKBBXX:5:2126:16498:48192,J00121:27:H3GGKBBXX:5:1103:21694:17456;sequence=TACAGTCACTCAAAGATGATATATTAAATATCTATGCGAAGTGAGTG;start=31374;subtype=IES;support_ref=3;support_variant=19;type=IES;
scaffold51_94_with_IES	MILORD	internal_eliminated_sequence	34509	34534	.	.	.	ID=MILORD.94.34509.34534;Name=MILORD.94.34509.34534;bounded_by_ta=TRUE;common_boundary=Both;end=34534;ies_id=IESPGM.PTET51.1.94.33646;ies_left_dist=0;ies_min_dist=0;ies_right_dist=0;junction_seq=aataggagaacctctTAggagatgataaattg;read_names=J00121:27:H3GGKBBXX:5:1128:31994:11249,J00121:27:H3GGKBBXX:5:1207:13595:10880,J00121:27:H3GGKBBXX:5:1112:22709:20023,J00121:27:H3GGKBBXX:5:2222:21501:31716,J00121:27:H3GGKBBXX:5:2220:28787:18458,J00121:27:H3GGKBBXX:5:1120:10105:21957,J00121:27:H3GGKBBXX:5:2211:19228:17614,J00121:27:H3GGKBBXX:5:1101:16386:36358,J00121:27:H3GGKBBXX:5:1119:20699:44359,J00121:27:H3GGKBBXX:5:1211:20364:12902,J00121:27:H3GGKBBXX:5:1119:5436:20269,J00121:27:H3GGKBBXX:5:1120:20019:12620,J00121:27:H3GGKBBXX:5:2201:8653:33123,J00121:27:H3GGKBBXX:5:2222:7547:29554,J00121:27:H3GGKBBXX:5:2222:9962:45168,J00121:27:H3GGKBBXX:5:1109:18741:26160,J00121:27:H3GGKBBXX:5:1108:19258:10000,J00121:27:H3GGKBBXX:5:1116:26859:12445,J00121:27:H3GGKBBXX:5:1110:20557:40104,J00121:27:H3GGKBBXX:5:1210:29143:6871,J00121:27:H3GGKBBXX:5:2104:15635:34846,J00121:27:H3GGKBBXX:5:2107:20577:37959,J00121:27:H3GGKBBXX:5:2113:24657:3354,J00121:27:H3GGKBBXX:5:2118:18375:40192,J00121:27:H3GGKBBXX:5:2104:4584:18898,J00121:27:H3GGKBBXX:5:1117:10602:33651,J00121:27:H3GGKBBXX:5:2113:27630:47999,J00121:27:H3GGKBBXX:5:1110:20182:40297,J00121:27:H3GGKBBXX:5:2120:2970:17790,J00121:27:H3GGKBBXX:5:1120:14509:38416,J00121:27:H3GGKBBXX:5:1116:6106:43761,J00121:27:H3GGKBBXX:5:2118:23531:17614,J00121:27:H3GGKBBXX:5:1111:4604:14748,J00121:27:H3GGKBBXX:5:1114:13524:10897,J00121:27:H3GGKBBXX:5:1224:12784:1033,J00121:27:H3GGKBBXX:5:1124:7456:27215,J00121:27:H3GGKBBXX:5:1124:8136:27092;sequence=TATAGTTTAAAAGTGTGATTCCATTA;start=34509;subtype=IES;support_ref=6;support_variant=37;type=IES;
scaffold51_94_with_IES	MILORD	internal_eliminated_sequence	35348	35373	.	.	.	ID=MILORD.94.35348.35373;Name=MILORD.94.35348.35373;bounded_by_ta=TRUE;common_boundary=Both;end=35373;ies_id=IESPGM.PTET51.1.94.34459;ies_left_dist=0;ies_min_dist=0;ies_right_dist=0;junction_seq=tctattatttaaaagTAcccaatccactcaga;read_names=J00121:27:H3GGKBBXX:5:2115:6695:16542,J00121:27:H3GGKBBXX:5:2205:3214:36956,J00121:27:H3GGKBBXX:5:2210:6532:40772,J00121:27:H3GGKBBXX:5:1104:21714:31277,J00121:27:H3GGKBBXX:5:1110:24292:34160,J00121:27:H3GGKBBXX:5:2101:18873:38064,J00121:27:H3GGKBBXX:5:2221:10115:25034,J00121:27:H3GGKBBXX:5:1104:21450:31242,J00121:27:H3GGKBBXX:5:1201:5792:8224,J00121:27:H3GGKBBXX:5:2112:8745:47419,J00121:27:H3GGKBBXX:5:1208:4381:14150,J00121:27:H3GGKBBXX:5:1209:4432:28340,J00121:27:H3GGKBBXX:5:2125:26798:40051,J00121:27:H3GGKBBXX:5:1206:17787:28868,J00121:27:H3GGKBBXX:5:1225:17868:29606,J00121:27:H3GGKBBXX:5:1222:6522:21131,J00121:27:H3GGKBBXX:5:1101:26656:3829,J00121:27:H3GGKBBXX:5:1214:20121:13851,J00121:27:H3GGKBBXX:5:1107:9222:25457,J00121:27:H3GGKBBXX:5:2220:23815:32384,J00121:27:H3GGKBBXX:5:2228:17432:42390,J00121:27:H3GGKBBXX:5:2211:14184:29589,J00121:27:H3GGKBBXX:5:2221:6837:22415,J00121:27:H3GGKBBXX:5:2213:12357:31839,J00121:27:H3GGKBBXX:5:2128:18812:30573;sequence=TATAAGCATTCTATTTGATTAATCAA;start=35348;subtype=IES;support_ref=132;support_variant=25;type=IES;
scaffold51_94_with_IES	MILORD	internal_eliminated_sequence	35670	35821	.	.	.	ID=MILORD.94.35670.35821;Name=MILORD.94.35670.35821;bounded_by_ta=TRUE;common_boundary=RIGHT;end=35821;ies_id=IESPGM.PTET51.1.94.34760;ies_left_dist=5;ies_min_dist=0;ies_right_dist=0;junction_seq=aataaagtatttatcTAccaataattccttgg;read_names=J00121:27:H3GGKBBXX:5:2203:4219:30784;sequence=TAAGTTATTATTGAAATAATTTATAAATTAATATATTTTTCACTTAGATACAAAATTTAGTTATAAAATTTGATTGATTAATTGATAAATATTGTTATTACCCTTAAATATGCTTATTAATATTTTGAATAATTTTTTAAGATTTTATACAA;start=35670;subtype=PARTIAL_EXTERNAL;support_ref=20;support_variant=1;type=ALTERNATIVE;
scaffold51_94_with_IES	MILORD	internal_eliminated_sequence	35675	35821	.	.	.	ID=MILORD.94.35675.35821;Name=MILORD.94.35675.35821;bounded_by_ta=TRUE;common_boundary=Both;end=35821;ies_id=IESPGM.PTET51.1.94.34760;ies_left_dist=0;ies_min_dist=0;ies_right_dist=0;junction_seq=agtatttatctaagtTAccaataattccttgg;read_names=J00121:27:H3GGKBBXX:5:1116:15727:44042,J00121:27:H3GGKBBXX:5:1116:15544:43445,J00121:27:H3GGKBBXX:5:1110:23115:26318,J00121:27:H3GGKBBXX:5:1210:18659:23417,J00121:27:H3GGKBBXX:5:1222:8491:15293,J00121:27:H3GGKBBXX:5:2128:30381:33000,J00121:27:H3GGKBBXX:5:1214:19319:12568,J00121:27:H3GGKBBXX:5:1225:4635:15891,J00121:27:H3GGKBBXX:5:2116:11160:18722,J00121:27:H3GGKBBXX:5:2116:18081:29167,J00121:27:H3GGKBBXX:5:1121:13839:20199,J00121:27:H3GGKBBXX:5:2115:20709:12093,J00121:27:H3GGKBBXX:5:1127:22739:22151,J00121:27:H3GGKBBXX:5:1109:22871:23153,J00121:27:H3GGKBBXX:5:1206:28158:34530,J00121:27:H3GGKBBXX:5:1203:18619:47788,J00121:27:H3GGKBBXX:5:1206:20841:48087,J00121:27:H3GGKBBXX:5:2128:22506:6132,J00121:27:H3GGKBBXX:5:2218:3254:12726,J00121:27:H3GGKBBXX:5:1213:17015:1789;sequence=TATTATTGAAATAATTTATAAATTAATATATTTTTCACTTAGATACAAAATTTAGTTATAAAATTTGATTGATTAATTGATAAATATTGTTATTACCCTTAAATATGCTTATTAATATTTTGAATAATTTTTTAAGATTTTATACAA;start=35675;subtype=IES;support_ref=36;support_variant=20;type=IES;
scaffold51_94_with_IES	MILORD	internal_eliminated_sequence	35678	35821	.	.	.	ID=MILORD.94.35678.35821;Name=MILORD.94.35678.35821;bounded_by_ta=TRUE;common_boundary=RIGHT;end=35821;ies_id=IESPGM.PTET51.1.94.34760;ies_left_dist=-3;ies_min_dist=0;ies_right_dist=0;junction_seq=atttatctaagttatTAccaataattccttgg;read_names=J00121:27:H3GGKBBXX:5:1226:19654:15750,J00121:27:H3GGKBBXX:5:2101:24616:12532,J00121:27:H3GGKBBXX:5:2220:11170:7134;sequence=TATTGAAATAATTTATAAATTAATATATTTTTCACTTAGATACAAAATTTAGTTATAAAATTTGATTGATTAATTGATAAATATTGTTATTACCCTTAAATATGCTTATTAATATTTTGAATAATTTTTTAAGATTTTATACAA;start=35678;subtype=PARTIAL_INTERNAL;support_ref=34;support_variant=3;type=ALTERNATIVE;
scaffold51_94_with_IES	MILORD	internal_eliminated_sequence	35686	35821	.	.	.	ID=MILORD.94.35686.35821;Name=MILORD.94.35686.35821;bounded_by_ta=TRUE;common_boundary=RIGHT;end=35821;ies_id=IESPGM.PTET51.1.94.34760;ies_left_dist=-11;ies_min_dist=0;ies_right_dist=0;junction_seq=aagttattattgaaaTAccaataattccttgg;read_names=J00121:27:H3GGKBBXX:5:2112:12144:43708;sequence=TAATTTATAAATTAATATATTTTTCACTTAGATACAAAATTTAGTTATAAAATTTGATTGATTAATTGATAAATATTGTTATTACCCTTAAATATGCTTATTAATATTTTGAATAATTTTTTAAGATTTTATACAA;start=35686;subtype=PARTIAL_INTERNAL;support_ref=15;support_variant=1;type=ALTERNATIVE;
scaffold51_94_with_IES	MILORD	internal_eliminated_sequence	35768	35821	.	.	.	ID=MILORD.94.35768.35821;Name=MILORD.94.35768.35821;bounded_by_ta=TRUE;common_boundary=RIGHT;end=35821;ies_id=IESPGM.PTET51.1.94.34760;ies_left_dist=-93;ies_min_dist=0;ies_right_dist=0;junction_seq=gataaatattgttatTAccaataattccttgg;read_names=J00121:27:H3GGKBBXX:5:1128:31101:3020,J00121:27:H3GGKBBXX:5:1211:21897:23716,J00121:27:H3GGKBBXX:5:2107:32329:11266,J00121:27:H3GGKBBXX:5:2216:9658:7504;sequence=TACCCTTAAATATGCTTATTAATATTTTGAATAATTTTTTAAGATTTTATACAA;start=35768;subtype=PARTIAL_INTERNAL;support_ref=28;support_variant=4;type=ALTERNATIVE;
scaffold51_94_with_IES	MILORD	internal_eliminated_sequence	35778	35821	.	.	.	ID=MILORD.94.35778.35821;Name=MILORD.94.35778.35821;bounded_by_ta=TRUE;common_boundary=RIGHT;end=35821;ies_id=IESPGM.PTET51.1.94.34760;ies_left_dist=-103;ies_min_dist=0;ies_right_dist=0;junction_seq=gttattacccttaaaTAccaataattccttgg;read_names=J00121:27:H3GGKBBXX:5:2203:13910:13218,J00121:27:H3GGKBBXX:5:2128:26880:4813,J00121:27:H3GGKBBXX:5:2207:26788:38908,J00121:27:H3GGKBBXX:5:1115:21907:12374,J00121:27:H3GGKBBXX:5:1116:27265:13851,J00121:27:H3GGKBBXX:5:2102:6908:18353;sequence=TATGCTTATTAATATTTTGAATAATTTTTTAAGATTTTATACAA;start=35778;subtype=PARTIAL_INTERNAL;support_ref=26;support_variant=6;type=ALTERNATIVE;
scaffold51_94_with_IES	MILORD	internal_eliminated_sequence	35855	35880	.	.	.	ID=MILORD.94.35855.35880;Name=MILORD.94.35855.35880;bounded_by_ta=TRUE;common_boundary=None;end=35880;ies_id=IESPGM.PTET51.1.94.34760;ies_left_dist=-180;ies_min_dist=59;ies_right_dist=-59;junction_seq=ttacaaaattattggTAaaatggcaactgctg;read_names=J00121:27:H3GGKBBXX:5:2215:25236:27742;sequence=TAATAATAATTTTTTAAAATATTTAT;start=35855;subtype=MAC;support_ref=33;support_variant=1;type=CRYPTIC;
scaffold51_94_with_IES	MILORD	internal_eliminated_sequence	36416	36500	.	.	.	ID=MILORD.94.36416.36500;Name=MILORD.94.36416.36500;bounded_by_ta=TRUE;common_boundary=RIGHT;end=36500;ies_id=IESPGM.PTET51.1.94.35363;ies_left_dist=9;ies_min_dist=0;ies_right_dist=0;junction_seq=agttaaaggatatggTAtattagaattgcagg;read_names=J00121:27:H3GGKBBXX:5:1121:9191:42812;sequence=TAATTATGATACTGATGAATTTGTGATTTTTTAGATTTTTAGTATAAATTATATAGAATAGCAACAATAATTATGAATTTGAGTA;start=36416;subtype=PARTIAL_EXTERNAL;support_ref=10;support_variant=1;type=ALTERNATIVE;
scaffold51_94_with_IES	MILORD	internal_eliminated_sequence	36425	36500	.	.	.	ID=MILORD.94.36425.36500;Name=MILORD.94.36425.36500;bounded_by_ta=TRUE;common_boundary=Both;end=36500;ies_id=IESPGM.PTET51.1.94.35363;ies_left_dist=0;ies_min_dist=0;ies_right_dist=0;junction_seq=atatggtaattatgaTAtattagaattgcagg;read_names=J00121:27:H3GGKBBXX:5:2104:26707:14713,J00121:27:H3GGKBBXX:5:2208:8308:25949,J00121:27:H3GGKBBXX:5:2103:17026:21782,J00121:27:H3GGKBBXX:5:1122:5152:43902,J00121:27:H3GGKBBXX:5:1215:8714:28551,J00121:27:H3GGKBBXX:5:1106:14539:8646,J00121:27:H3GGKBBXX:5:2204:32400:32279,J00121:27:H3GGKBBXX:5:1111:7902:45924,J00121:27:H3GGKBBXX:5:2222:23784:47102,J00121:27:H3GGKBBXX:5:1225:14651:13412,J00121:27:H3GGKBBXX:5:2211:24647:19584,J00121:27:H3GGKBBXX:5:1205:18142:3776,J00121:27:H3GGKBBXX:5:1110:22374:23311,J00121:27:H3GGKBBXX:5:2116:29244:21711,J00121:27:H3GGKBBXX:5:2212:11018:29905,J00121:27:H3GGKBBXX:5:1203:7243:42495,J00121:27:H3GGKBBXX:5:2120:21562:12234,J00121:27:H3GGKBBXX:5:2221:26058:31523,J00121:27:H3GGKBBXX:5:2103:19136:30398,J00121:27:H3GGKBBXX:5:1118:13951:35479,J00121:27:H3GGKBBXX:5:2223:7415:20744,J00121:27:H3GGKBBXX:5:2104:16924:28850,J00121:27:H3GGKBBXX:5:2111:28970:35866,J00121:27:H3GGKBBXX:5:1127:16224:41352,J00121:27:H3GGKBBXX:5:2209:19877:39629,J00121:27:H3GGKBBXX:5:2116:10460:38644,J00121:27:H3GGKBBXX:5:1204:16417:30011,J00121:27:H3GGKBBXX:5:1125:6735:40807,J00121:27:H3GGKBBXX:5:2103:28899:8523,J00121:27:H3GGKBBXX:5:1207:21572:4549,J00121:27:H3GGKBBXX:5:2209:19644:39787,J00121:27:H3GGKBBXX:5:2120:21623:12198,J00121:27:H3GGKBBXX:5:1115:28513:36552,J00121:27:H3GGKBBXX:5:1209:27397:35848,J00121:27:H3GGKBBXX:5:2205:26413:10862,J00121:27:H3GGKBBXX:5:2221:26829:31558,J00121:27:H3GGKBBXX:5:1206:15919:7416,J00121:27:H3GGKBBXX:5:1102:8887:38029,J00121:27:H3GGKBBXX:5:1123:18964:2281,J00121:27:H3GGKBBXX:5:1225:20689:40473,J00121:27:H3GGKBBXX:5:2223:24992:1050,J00121:27:H3GGKBBXX:5:2211:12357:5218,J00121:27:H3GGKBBXX:5:2214:8268:18282,J00121:27:H3GGKBBXX:5:2117:21288:3283,J00121:27:H3GGKBBXX:5:1216:23348:20603;sequence=TACTGATGAATTTGTGATTTTTTAGATTTTTAGTATAAATTATATAGAATAGCAACAATAATTATGAATTTGAGTA;start=36425;subtype=IES;support_ref=8;support_variant=45;type=IES;
scaffold51_94_with_IES	MILORD	internal_eliminated_sequence	38460	38492	.	.	.	ID=MILORD.94.38460.38492;Name=MILORD.94.38460.38492;bounded_by_ta=TRUE;common_boundary=RIGHT;end=38492;ies_id=IESPGM.PTET51.1.94.37327;ies_left_dist=5;ies_min_dist=0;ies_right_dist=0;junction_seq=cctgaaccagctagtTAtctcgaatactggaa;read_names=J00121:27:H3GGKBBXX:5:1212:6563:3512,J00121:27:H3GGKBBXX:5:1222:23348:44517;sequence=TATGATACAATCACATCAATATTGATTCCACTG;start=38460;subtype=PARTIAL_EXTERNAL;support_ref=7;support_variant=2;type=ALTERNATIVE;
scaffold51_94_with_IES	MILORD	internal_eliminated_sequence	38465	38492	.	.	.	ID=MILORD.94.38465.38492;Name=MILORD.94.38465.38492;bounded_by_ta=TRUE;common_boundary=Both;end=38492;ies_id=IESPGM.PTET51.1.94.37327;ies_left_dist=0;ies_min_dist=0;ies_right_dist=0;junction_seq=accagctagttatgaTAtctcgaatactggaa;read_names=J00121:27:H3GGKBBXX:5:1206:19684:42108,J00121:27:H3GGKBBXX:5:1228:9587:9033,J00121:27:H3GGKBBXX:5:2210:10521:17016,J00121:27:H3GGKBBXX:5:2124:4959:18634,J00121:27:H3GGKBBXX:5:2214:21592:20726,J00121:27:H3GGKBBXX:5:2112:8511:42653,J00121:27:H3GGKBBXX:5:2221:27336:20902,J00121:27:H3GGKBBXX:5:2226:26423:42847,J00121:27:H3GGKBBXX:5:1116:10521:34284,J00121:27:H3GGKBBXX:5:2222:24941:22942,J00121:27:H3GGKBBXX:5:1111:15047:31189,J00121:27:H3GGKBBXX:5:1208:20841:39189,J00121:27:H3GGKBBXX:5:2224:22495:31329,J00121:27:H3GGKBBXX:5:1121:23734:44763,J00121:27:H3GGKBBXX:5:2221:17604:24964,J00121:27:H3GGKBBXX:5:1208:20730:39594,J00121:27:H3GGKBBXX:5:2209:20598:10317,J00121:27:H3GGKBBXX:5:1210:19106:40965,J00121:27:H3GGKBBXX:5:1101:18619:49054,J00121:27:H3GGKBBXX:5:1206:27844:25439,J00121:27:H3GGKBBXX:5:1102:19004:24964,J00121:27:H3GGKBBXX:5:1115:11515:40543,J00121:27:H3GGKBBXX:5:2101:10876:27268,J00121:27:H3GGKBBXX:5:2121:13179:12269,J00121:27:H3GGKBBXX:5:1111:25154:10510,J00121:27:H3GGKBBXX:5:1222:8704:18757,J00121:27:H3GGKBBXX:5:1228:24119:34776,J00121:27:H3GGKBBXX:5:2103:17716:33809,J00121:27:H3GGKBBXX:5:2209:13849:43955,J00121:27:H3GGKBBXX:5:2113:29609:26599,J00121:27:H3GGKBBXX:5:1208:22171:5692,J00121:27:H3GGKBBXX:5:2117:27712:8435,J00121:27:H3GGKBBXX:5:1115:7831:38908,J00121:27:H3GGKBBXX:5:1204:9699:45660,J00121:27:H3GGKBBXX:5:2225:2016:28446,J00121:27:H3GGKBBXX:5:1119:26991:18405,J00121:27:H3GGKBBXX:5:2213:12154:37607,J00121:27:H3GGKBBXX:5:1125:19684:48087,J00121:27:H3GGKBBXX:5:1117:26088:11706,J00121:27:H3GGKBBXX:5:2215:24688:47401,J00121:27:H3GGKBBXX:5:2214:19025:47401,J00121:27:H3GGKBBXX:5:2209:22049:3020,J00121:27:H3GGKBBXX:5:2213:6482:13078,J00121:27:H3GGKBBXX:5:1106:16021:7943,J00121:27:H3GGKBBXX:5:1214:11464:16014;sequence=TACAATCACATCAATATTGATTCCACTG;start=38465;subtype=IES;support_ref=9;support_variant=45;type=IES;
scaffold51_94_with_IES	MILORD	internal_eliminated_sequence	38985	39049	.	.	.	ID=MILORD.94.38985.39049;Name=MILORD.94.38985.39049;bounded_by_ta=TRUE;common_boundary=Both;end=39049;ies_id=IESPGM.PTET51.1.94.37819;ies_left_dist=0;ies_min_dist=0;ies_right_dist=0;junction_seq=taccggaggtcttgtTAtcacaagcgccaaaa;read_names=J00121:27:H3GGKBBXX:5:2206:24870:40895,J00121:27:H3GGKBBXX:5:2109:22719:38609,J00121:27:H3GGKBBXX:5:2218:20263:39945,J00121:27:H3GGKBBXX:5:1115:17300:33440,J00121:27:H3GGKBBXX:5:2221:8521:27408,J00121:27:H3GGKBBXX:5:1225:19867:30609,J00121:27:H3GGKBBXX:5:2218:9902:8488,J00121:27:H3GGKBBXX:5:2120:14123:14678,J00121:27:H3GGKBBXX:5:1224:26808:12427,J00121:27:H3GGKBBXX:5:2109:18010:16172,J00121:27:H3GGKBBXX:5:1211:2006:37290,J00121:27:H3GGKBBXX:5:1209:26463:40385,J00121:27:H3GGKBBXX:5:1223:21572:20586,J00121:27:H3GGKBBXX:5:2119:3336:16489,J00121:27:H3GGKBBXX:5:1101:5923:40491,J00121:27:H3GGKBBXX:5:1210:5528:41211,J00121:27:H3GGKBBXX:5:2120:19979:36710,J00121:27:H3GGKBBXX:5:1226:6502:18669,J00121:27:H3GGKBBXX:5:2114:16914:6783,J00121:27:H3GGKBBXX:5:1109:26118:3811,J00121:27:H3GGKBBXX:5:2117:10673:33316,J00121:27:H3GGKBBXX:5:2214:21511:1314,J00121:27:H3GGKBBXX:5:2206:20699:11091,J00121:27:H3GGKBBXX:5:1117:23774:37871;sequence=TACAGTATGACAATCTAACACCTTCATTTTATTGCCAAATCACAAAGAATTCATTTGTTTGATTG;start=38985;subtype=IES;support_ref=0;support_variant=24;type=IES;
scaffold51_94_with_IES	MILORD	internal_eliminated_sequence	39759	39817	.	.	.	ID=MILORD.94.39759.39817;Name=MILORD.94.39759.39817;bounded_by_ta=TRUE;common_boundary=Both;end=39817;ies_id=IESPGM.PTET51.1.94.38528;ies_left_dist=0;ies_min_dist=0;ies_right_dist=0;junction_seq=tatgtgggtaaatggTAcaaagtagattaggt;read_names=J00121:27:H3GGKBBXX:5:1106:6005:16084,J00121:27:H3GGKBBXX:5:2110:7446:46258,J00121:27:H3GGKBBXX:5:2203:24799:11724,J00121:27:H3GGKBBXX:5:1212:20385:41458,J00121:27:H3GGKBBXX:5:1218:21136:21905,J00121:27:H3GGKBBXX:5:1219:9110:15205,J00121:27:H3GGKBBXX:5:2221:21876:25439,J00121:27:H3GGKBBXX:5:1201:6553:32015,J00121:27:H3GGKBBXX:5:2228:10196:45045,J00121:27:H3GGKBBXX:5:1210:8136:10704,J00121:27:H3GGKBBXX:5:1215:28128:14643,J00121:27:H3GGKBBXX:5:2227:7151:36956,J00121:27:H3GGKBBXX:5:1202:21166:40385,J00121:27:H3GGKBBXX:5:1111:20760:47137,J00121:27:H3GGKBBXX:5:2220:26189:44095,J00121:27:H3GGKBBXX:5:2224:13494:28534,J00121:27:H3GGKBBXX:5:2124:14854:30960,J00121:27:H3GGKBBXX:5:2228:27042:3969,J00121:27:H3GGKBBXX:5:2108:19278:11091,J00121:27:H3GGKBBXX:5:1112:25753:35848,J00121:27:H3GGKBBXX:5:2111:5223:14062,J00121:27:H3GGKBBXX:5:1122:13108:4374,J00121:27:H3GGKBBXX:5:1112:20912:6712,J00121:27:H3GGKBBXX:5:1126:6888:26125,J00121:27:H3GGKBBXX:5:1224:9516:5218,J00121:27:H3GGKBBXX:5:2224:19258:12814,J00121:27:H3GGKBBXX:5:1226:29843:47717,J00121:27:H3GGKBBXX:5:2108:15260:26846,J00121:27:H3GGKBBXX:5:2107:13798:33176,J00121:27:H3GGKBBXX:5:2205:18771:29835,J00121:27:H3GGKBBXX:5:2213:14864:29747,J00121:27:H3GGKBBXX:5:2202:3660:4708,J00121:27:H3GGKBBXX:5:2108:13362:27602,J00121:27:H3GGKBBXX:5:1205:8958:13394,J00121:27:H3GGKBBXX:5:1103:6695:16823,J00121:27:H3GGKBBXX:5:2115:14397:37624,J00121:27:H3GGKBBXX:5:2203:23612:42829,J00121:27:H3GGKBBXX:5:2118:3863:29044;sequence=TACAGTTGTAAAGTCTATGAATTCATAAATGCATAAATAATAATAATAGAATATGATTG;start=39759;subtype=IES;support_ref=4;support_variant=38;type=IES;
scaffold51_94_with_IES	MILORD	internal_eliminated_sequence	41023	41085	.	.	.	ID=MILORD.94.41023.41085;Name=MILORD.94.41023.41085;bounded_by_ta=TRUE;common_boundary=RIGHT;end=41085;ies_id=IESPGM.PTET51.1.94.39747;ies_left_dist=14;ies_min_dist=0;ies_right_dist=0;junction_seq=agacgttgaaacagaTAactattattcaagga;read_names=J00121:27:H3GGKBBXX:5:2206:11028:13535;sequence=TATCGTGGTATTAATACAGTCATAACTTAAATATCTCTAATAAGTATTTAAATTCTGTTACTG;start=41023;subtype=PARTIAL_EXTERNAL;support_ref=17;support_variant=1;type=ALTERNATIVE;
scaffold51_94_with_IES	MILORD	internal_eliminated_sequence	41031	41085	.	.	.	ID=MILORD.94.41031.41085;Name=MILORD.94.41031.41085;bounded_by_ta=TRUE;common_boundary=RIGHT;end=41085;ies_id=IESPGM.PTET51.1.94.39747;ies_left_dist=6;ies_min_dist=0;ies_right_dist=0;junction_seq=aaacagatatcgtggTAactattattcaagga;read_names=J00121:27:H3GGKBBXX:5:1102:8389:19126,J00121:27:H3GGKBBXX:5:1115:6999:39858,J00121:27:H3GGKBBXX:5:2202:16721:33387;sequence=TATTAATACAGTCATAACTTAAATATCTCTAATAAGTATTTAAATTCTGTTACTG;start=41031;subtype=PARTIAL_EXTERNAL;support_ref=20;support_variant=3;type=ALTERNATIVE;
scaffold51_94_with_IES	MILORD	internal_eliminated_sequence	41031	41080	.	.	.	ID=MILORD.94.41031.41080;Name=MILORD.94.41031.41080;bounded_by_ta=TRUE;common_boundary=None;end=41080;ies_id=IESPGM.PTET51.1.94.39747;ies_left_dist=6;ies_min_dist=5;ies_right_dist=5;junction_seq=aaacagatatcgtggTActgtaactattattc;read_names=J00121:27:H3GGKBBXX:5:2217:13037:43040;sequence=TATTAATACAGTCATAACTTAAATATCTCTAATAAGTATTTAAATTCTGT;start=41031;subtype=OVERLAPPING;support_ref=10;support_variant=1;type=ALTERNATIVE;
scaffold51_94_with_IES	MILORD	internal_eliminated_sequence	41037	41080	.	.	.	ID=MILORD.94.41037.41080;Name=MILORD.94.41037.41080;bounded_by_ta=TRUE;common_boundary=LEFT;end=41080;ies_id=IESPGM.PTET51.1.94.39747;ies_left_dist=0;ies_min_dist=0;ies_right_dist=5;junction_seq=atatcgtggtattaaTActgtaactattattc;read_names=J00121:27:H3GGKBBXX:5:1213:15432:23663,J00121:27:H3GGKBBXX:5:1216:9465:39734;sequence=TACAGTCATAACTTAAATATCTCTAATAAGTATTTAAATTCTGT;start=41037;subtype=PARTIAL_INTERNAL;support_ref=12;support_variant=2;type=ALTERNATIVE;
scaffold51_94_with_IES	MILORD	internal_eliminated_sequence	41037	41085	.	.	.	ID=MILORD.94.41037.41085;Name=MILORD.94.41037.41085;bounded_by_ta=TRUE;common_boundary=Both;end=41085;ies_id=IESPGM.PTET51.1.94.39747;ies_left_dist=0;ies_min_dist=0;ies_right_dist=0;junction_seq=atatcgtggtattaaTAactattattcaagga;read_names=J00121:27:H3GGKBBXX:5:1222:27245:43919,J00121:27:H3GGKBBXX:5:1201:16396:30151,J00121:27:H3GGKBBXX:5:2208:27752:28411,J00121:27:H3GGKBBXX:5:1102:24870:45502,J00121:27:H3GGKBBXX:5:2214:29914:31523,J00121:27:H3GGKBBXX:5:2125:25794:31980,J00121:27:H3GGKBBXX:5:2110:28980:20797,J00121:27:H3GGKBBXX:5:2223:14976:4163,J00121:27:H3GGKBBXX:5:2206:17107:46153,J00121:27:H3GGKBBXX:5:1104:14265:17175,J00121:27:H3GGKBBXX:5:1111:10896:34934,J00121:27:H3GGKBBXX:5:2214:27174:20867,J00121:27:H3GGKBBXX:5:1123:5863:41053,J00121:27:H3GGKBBXX:5:2214:28503:19584;sequence=TACAGTCATAACTTAAATATCTCTAATAAGTATTTAAATTCTGTTACTG;start=41037;subtype=IES;support_ref=12;support_variant=14;type=IES;
scaffold51_94_with_IES	MILORD	internal_eliminated_sequence	41045	41085	.	.	.	ID=MILORD.94.41045.41085;Name=MILORD.94.41045.41085;bounded_by_ta=TRUE;common_boundary=RIGHT;end=41085;ies_id=IESPGM.PTET51.1.94.39747;ies_left_dist=-8;ies_min_dist=0;ies_right_dist=0;junction_seq=gtattaatacagtcaTAactattattcaagga;read_names=J00121:27:H3GGKBBXX:5:1214:14032:4954;sequence=TAACTTAAATATCTCTAATAAGTATTTAAATTCTGTTACTG;start=41045;subtype=PARTIAL_INTERNAL;support_ref=5;support_variant=1;type=ALTERNATIVE;
scaffold51_94_with_IES	MILORD	internal_eliminated_sequence	41666	41722	.	.	.	ID=MILORD.94.41666.41722;Name=MILORD.94.41666.41722;bounded_by_ta=TRUE;common_boundary=LEFT;end=41722;ies_id=IESPGM.PTET51.1.94.40327;ies_left_dist=0;ies_min_dist=0;ies_right_dist=-4;junction_seq=aggtgattttggagaTAttttgggactgttaa;read_names=J00121:27:H3GGKBBXX:5:1215:19766:14537;sequence=TACAGTAAGTATTTAGTAATACTATTTATTGTATTATTATTTAATATTGACTGTAGA;start=41666;subtype=PARTIAL_EXTERNAL;support_ref=1;support_variant=1;type=ALTERNATIVE;
scaffold51_94_with_IES	MILORD	internal_eliminated_sequence	41666	41752	.	.	.	ID=MILORD.94.41666.41752;Name=MILORD.94.41666.41752;bounded_by_ta=TRUE;common_boundary=LEFT;end=41752;ies_id=IESPGM.PTET51.1.94.40327;ies_left_dist=0;ies_min_dist=0;ies_right_dist=-34;junction_seq=aggtgattttggagaTAataatgattattaca;read_names=J00121:27:H3GGKBBXX:5:2206:10774:6589;sequence=TACAGTAAGTATTTAGTAATACTATTTATTGTATTATTATTTAATATTGACTGTAGATATTTTGGGACTGTTAAAAGCAGTTAAGGT;start=41666;subtype=PARTIAL_EXTERNAL;support_ref=1;support_variant=1;type=ALTERNATIVE;
scaffold51_94_with_IES	MILORD	internal_eliminated_sequence	41666	41718	.	.	.	ID=MILORD.94.41666.41718;Name=MILORD.94.41666.41718;bounded_by_ta=TRUE;common_boundary=Both;end=41718;ies_id=IESPGM.PTET51.1.94.40327;ies_left_dist=0;ies_min_dist=0;ies_right_dist=0;junction_seq=aggtgattttggagaTAgatattttgggactg;read_names=J00121:27:H3GGKBBXX:5:2227:14184:17983,J00121:27:H3GGKBBXX:5:1128:10368:47278,J00121:27:H3GGKBBXX:5:1202:5913:4145,J00121:27:H3GGKBBXX:5:2216:6583:32912,J00121:27:H3GGKBBXX:5:1102:15899:40719,J00121:27:H3GGKBBXX:5:1124:29467:38556,J00121:27:H3GGKBBXX:5:1225:11789:14678,J00121:27:H3GGKBBXX:5:1108:11617:18177,J00121:27:H3GGKBBXX:5:1116:17685:9983,J00121:27:H3GGKBBXX:5:1114:8998:25808,J00121:27:H3GGKBBXX:5:1217:13321:11143,J00121:27:H3GGKBBXX:5:1101:23104:33017,J00121:27:H3GGKBBXX:5:2228:21399:25034,J00121:27:H3GGKBBXX:5:2219:5994:40930,J00121:27:H3GGKBBXX:5:2208:6644:41282,J00121:27:H3GGKBBXX:5:1109:22303:46504,J00121:27:H3GGKBBXX:5:1201:20476:22801,J00121:27:H3GGKBBXX:5:1119:26636:5763,J00121:27:H3GGKBBXX:5:2228:17746:28481,J00121:27:H3GGKBBXX:5:1127:30543:3354,J00121:27:H3GGKBBXX:5:2217:28929:6958,J00121:27:H3GGKBBXX:5:1115:20121:13570,J00121:27:H3GGKBBXX:5:2107:20344:35479,J00121:27:H3GGKBBXX:5:2208:24211:26881,J00121:27:H3GGKBBXX:5:1126:22891:21957,J00121:27:H3GGKBBXX:5:2115:30218:9473,J00121:27:H3GGKBBXX:5:2221:21095:23311,J00121:27:H3GGKBBXX:5:1122:23104:5481;sequence=TACAGTAAGTATTTAGTAATACTATTTATTGTATTATTATTTAATATTGACTG;start=41666;subtype=IES;support_ref=2;support_variant=28;type=IES;
scaffold51_94_with_IES	MILORD	internal_eliminated_sequence	41671	41718	.	.	.	ID=MILORD.94.41671.41718;Name=MILORD.94.41671.41718;bounded_by_ta=TRUE;common_boundary=RIGHT;end=41718;ies_id=IESPGM.PTET51.1.94.40327;ies_left_dist=-5;ies_min_dist=0;ies_right_dist=0;junction_seq=attttggagatacagTAgatattttgggactg;read_names=J00121:27:H3GGKBBXX:5:2218:28452:44746;sequence=TAAGTATTTAGTAATACTATTTATTGTATTATTATTTAATATTGACTG;start=41671;subtype=PARTIAL_INTERNAL;support_ref=0;support_variant=1;type=ALTERNATIVE;
scaffold51_94_with_IES	MILORD	internal_eliminated_sequence	41675	41718	.	.	.	ID=MILORD.94.41675.41718;Name=MILORD.94.41675.41718;bounded_by_ta=TRUE;common_boundary=RIGHT;end=41718;ies_id=IESPGM.PTET51.1.94.40327;ies_left_dist=-9;ies_min_dist=0;ies_right_dist=0;junction_seq=tggagatacagtaagTAgatattttgggactg;read_names=J00121:27:H3GGKBBXX:5:2212:5812:40473,J00121:27:H3GGKBBXX:5:2208:12408:14977,J00121:27:H3GGKBBXX:5:1222:23419:19249,J00121:27:H3GGKBBXX:5:1126:9414:32613,J00121:27:H3GGKBBXX:5:2111:4097:31628,J00121:27:H3GGKBBXX:5:1225:24637:41405,J00121:27:H3GGKBBXX:5:2210:31507:4462,J00121:27:H3GGKBBXX:5:1212:27225:38855,J00121:27:H3GGKBBXX:5:1121:28747:20217,J00121:27:H3GGKBBXX:5:2104:8389:27567,J00121:27:H3GGKBBXX:5:1109:23033:18933,J00121:27:H3GGKBBXX:5:1203:21278:2000,J00121:27:H3GGKBBXX:5:1208:13027:44324,J00121:27:H3GGKBBXX:5:1213:25702:31259,J00121:27:H3GGKBBXX:5:1217:21816:22239;sequence=TATTTAGTAATACTATTTATTGTATTATTATTTAATATTGACTG;start=41675;subtype=PARTIAL_INTERNAL;support_ref=0;support_variant=15;type=ALTERNATIVE;
scaffold51_94_with_IES	MILORD	internal_eliminated_sequence	42140	42186	.	.	.	ID=MILORD.94.42140.42186;Name=MILORD.94.42140.42186;bounded_by_ta=TRUE;common_boundary=None;end=42186;ies_id=IESPGM.PTET51.1.94.40754;ies_left_dist=6;ies_min_dist=6;ies_right_dist=15;junction_seq=gatgatgattgtcatTAcctttattgaatgta;read_names=J00121:27:H3GGKBBXX:5:1213:8968:2088;sequence=TATTATTACACTTGATTTATTTATATCCATATTAATAATTAATATAA;start=42140;subtype=OVERLAPPING;support_ref=2;support_variant=1;type=ALTERNATIVE;
scaffold51_94_with_IES	MILORD	internal_eliminated_sequence	42146	42201	.	.	.	ID=MILORD.94.42146.42201;Name=MILORD.94.42146.42201;bounded_by_ta=TRUE;common_boundary=Both;end=42201;ies_id=IESPGM.PTET51.1.94.40754;ies_left_dist=0;ies_min_dist=0;ies_right_dist=0;junction_seq=gattgtcattattatTAtgagaatcatttgta;read_names=J00121:27:H3GGKBBXX:5:1108:13119:21342,J00121:27:H3GGKBBXX:5:2220:22313:24753,J00121:27:H3GGKBBXX:5:2226:16873:11319,J00121:27:H3GGKBBXX:5:2215:21633:35919,J00121:27:H3GGKBBXX:5:2208:28838:21887,J00121:27:H3GGKBBXX:5:1218:23531:21869,J00121:27:H3GGKBBXX:5:2116:2372:21782,J00121:27:H3GGKBBXX:5:2212:28138:43708,J00121:27:H3GGKBBXX:5:2204:25104:46293,J00121:27:H3GGKBBXX:5:2116:13504:19302,J00121:27:H3GGKBBXX:5:2223:6340:15223,J00121:27:H3GGKBBXX:5:2114:29609:8875,J00121:27:H3GGKBBXX:5:1226:12347:48561,J00121:27:H3GGKBBXX:5:2221:6309:3248,J00121:27:H3GGKBBXX:5:2210:10064:29518,J00121:27:H3GGKBBXX:5:1110:19766:4444,J00121:27:H3GGKBBXX:5:1217:18122:16401,J00121:27:H3GGKBBXX:5:1206:11596:19900,J00121:27:H3GGKBBXX:5:2123:8978:13253,J00121:27:H3GGKBBXX:5:1206:2869:45994,J00121:27:H3GGKBBXX:5:2115:27681:19109,J00121:27:H3GGKBBXX:5:2216:3620:20639,J00121:27:H3GGKBBXX:5:2228:26474:11249,J00121:27:H3GGKBBXX:5:2203:10866:32173,J00121:27:H3GGKBBXX:5:1128:11749:24560,J00121:27:H3GGKBBXX:5:1120:20425:9455,J00121:27:H3GGKBBXX:5:1104:27346:34670,J00121:27:H3GGKBBXX:5:2224:30787:43691,J00121:27:H3GGKBBXX:5:1212:27712:42689,J00121:27:H3GGKBBXX:5:1218:22729:18194,J00121:27:H3GGKBBXX:5:1201:6005:32578,J00121:27:H3GGKBBXX:5:2209:5660:27549,J00121:27:H3GGKBBXX:5:1204:13210:18335,J00121:27:H3GGKBBXX:5:1115:24545:42935,J00121:27:H3GGKBBXX:5:1108:5142:22573,J00121:27:H3GGKBBXX:5:1101:6522:48632;sequence=TACACTTGATTTATTTATATCCATATTAATAATTAATATAATACCTTTATTGAATG;start=42146;subtype=IES;support_ref=0;support_variant=36;type=IES;
scaffold51_94_with_IES	MILORD	internal_eliminated_sequence	42146	42192	.	.	.	ID=MILORD.94.42146.42192;Name=MILORD.94.42146.42192;bounded_by_ta=TRUE;common_boundary=LEFT;end=42192;ies_id=IESPGM.PTET51.1.94.40754;ies_left_dist=0;ies_min_dist=0;ies_right_dist=9;junction_seq=gattgtcattattatTAttgaatgtatgagaa;read_names=J00121:27:H3GGKBBXX:5:2215:16995:9420,J00121:27:H3GGKBBXX:5:2213:23145:1402,J00121:27:H3GGKBBXX:5:2102:18071:35550,J00121:27:H3GGKBBXX:5:2211:2219:33334,J00121:27:H3GGKBBXX:5:1128:29061:38521,J00121:27:H3GGKBBXX:5:2110:14306:44078,J00121:27:H3GGKBBXX:5:2215:15473:4708,J00121:27:H3GGKBBXX:5:1128:28757:39189;sequence=TACACTTGATTTATTTATATCCATATTAATAATTAATATAATACCTT;start=42146;subtype=PARTIAL_INTERNAL;support_ref=0;support_variant=8;type=ALTERNATIVE;
scaffold51_94_with_IES	MILORD	internal_eliminated_sequence	44731	44758	.	.	.	ID=MILORD.94.44731.44758;Name=MILORD.94.44731.44758;bounded_by_ta=TRUE;common_boundary=Both;end=44758;ies_id=IESPGM.PTET51.1.94.43283;ies_left_dist=0;ies_min_dist=0;ies_right_dist=0;junction_seq=tgtaaattagatcgaTAgtttcattgagacta;read_names=J00121:27:H3GGKBBXX:5:1118:2108:4409,J00121:27:H3GGKBBXX:5:1117:29305:33949,J00121:27:H3GGKBBXX:5:1221:23358:19355,J00121:27:H3GGKBBXX:5:1211:10581:33826,J00121:27:H3GGKBBXX:5:2126:14113:33651,J00121:27:H3GGKBBXX:5:1102:20161:15996,J00121:27:H3GGKBBXX:5:1118:23703:48579,J00121:27:H3GGKBBXX:5:2214:3833:21957,J00121:27:H3GGKBBXX:5:1104:31304:45924,J00121:27:H3GGKBBXX:5:1104:7710:48016,J00121:27:H3GGKBBXX:5:1112:1986:34864,J00121:27:H3GGKBBXX:5:2208:13311:18933,J00121:27:H3GGKBBXX:5:2201:7984:13359,J00121:27:H3GGKBBXX:5:1216:10023:37959,J00121:27:H3GGKBBXX:5:1223:18903:34213,J00121:27:H3GGKBBXX:5:1209:20192:6906,J00121:27:H3GGKBBXX:5:2224:2148:16893,J00121:27:H3GGKBBXX:5:1103:8014:2053,J00121:27:H3GGKBBXX:5:1212:13687:45537,J00121:27:H3GGKBBXX:5:2119:7324:19531,J00121:27:H3GGKBBXX:5:1115:10825:8576,J00121:27:H3GGKBBXX:5:1106:9485:27320,J00121:27:H3GGKBBXX:5:1128:30056:33809,J00121:27:H3GGKBBXX:5:2125:30807:6202,J00121:27:H3GGKBBXX:5:1206:19065:38187,J00121:27:H3GGKBBXX:5:2124:13788:31294,J00121:27:H3GGKBBXX:5:1128:27306:16489,J00121:27:H3GGKBBXX:5:2223:29589:26986,J00121:27:H3GGKBBXX:5:1117:12286:14977,J00121:27:H3GGKBBXX:5:1107:7791:13447,J00121:27:H3GGKBBXX:5:1213:12865:3916,J00121:27:H3GGKBBXX:5:2211:28412:40842,J00121:27:H3GGKBBXX:5:1226:5964:7222,J00121:27:H3GGKBBXX:5:1125:27884:4901,J00121:27:H3GGKBBXX:5:1117:19644:10844,J00121:27:H3GGKBBXX:5:2223:22638:14379,J00121:27:H3GGKBBXX:5:2206:25144:23997,J00121:27:H3GGKBBXX:5:2105:10439:11073,J00121:27:H3GGKBBXX:5:1215:15219:35743;sequence=TATAATTAAAAATATTGAGTTTAATCTA;start=44731;subtype=IES;support_ref=9;support_variant=39;type=IES;
scaffold51_94_with_IES	MILORD	internal_eliminated_sequence	45593	45712	.	.	.	ID=MILORD.94.45593.45712;Name=MILORD.94.45593.45712;bounded_by_ta=TRUE;common_boundary=RIGHT;end=45712;ies_id=IESPGM.PTET51.1.94.44157;ies_left_dist=40;ies_min_dist=0;ies_right_dist=0;junction_seq=aaaatgataatgatcTAtctaaaatttagcaa;read_names=J00121:27:H3GGKBBXX:5:2210:19157:37044,J00121:27:H3GGKBBXX:5:2210:19278:37114;sequence=TATAAAATAAGCTCAAATAATAGAAATAGAGACAATATGATACAGGCAATTCAATTATGTTTTATACTACTATTAAATAGTTTGTAATAGAATAAATGCAATCCTTAAAAGAAAATACTG;start=45593;subtype=PARTIAL_EXTERNAL;support_ref=41;support_variant=2;type=ALTERNATIVE;
scaffold51_94_with_IES	MILORD	internal_eliminated_sequence	45628	45712	.	.	.	ID=MILORD.94.45628.45712;Name=MILORD.94.45628.45712;bounded_by_ta=TRUE;common_boundary=RIGHT;end=45712;ies_id=IESPGM.PTET51.1.94.44157;ies_left_dist=5;ies_min_dist=0;ies_right_dist=0;junction_seq=tagaaatagagacaaTAtctaaaatttagcaa;read_names=J00121:27:H3GGKBBXX:5:1214:30391:38117;sequence=TATGATACAGGCAATTCAATTATGTTTTATACTACTATTAAATAGTTTGTAATAGAATAAATGCAATCCTTAAAAGAAAATACTG;start=45628;subtype=PARTIAL_EXTERNAL;support_ref=12;support_variant=1;type=ALTERNATIVE;
scaffold51_94_with_IES	MILORD	internal_eliminated_sequence	45633	45712	.	.	.	ID=MILORD.94.45633.45712;Name=MILORD.94.45633.45712;bounded_by_ta=TRUE;common_boundary=Both;end=45712;ies_id=IESPGM.PTET51.1.94.44157;ies_left_dist=0;ies_min_dist=0;ies_right_dist=0;junction_seq=atagagacaatatgaTAtctaaaatttagcaa;read_names=J00121:27:H3GGKBBXX:5:2120:23043:38644,J00121:27:H3GGKBBXX:5:2117:28747:12550,J00121:27:H3GGKBBXX:5:1222:14052:18247,J00121:27:H3GGKBBXX:5:1207:14945:33053,J00121:27:H3GGKBBXX:5:1227:30858:22116,J00121:27:H3GGKBBXX:5:2211:6187:10317,J00121:27:H3GGKBBXX:5:1119:20912:16067,J00121:27:H3GGKBBXX:5:2227:6857:44289,J00121:27:H3GGKBBXX:5:1219:5122:21272,J00121:27:H3GGKBBXX:5:1114:19603:16788,J00121:27:H3GGKBBXX:5:2210:7669:19460,J00121:27:H3GGKBBXX:5:2106:3742:31998,J00121:27:H3GGKBBXX:5:1107:10450:40842,J00121:27:H3GGKBBXX:5:2209:5558:8945,J00121:27:H3GGKBBXX:5:1126:27022:34002,J00121:27:H3GGKBBXX:5:2220:20222:33053,J00121:27:H3GGKBBXX:5:2123:16153:14396,J00121:27:H3GGKBBXX:5:2126:28726:23100,J00121:27:H3GGKBBXX:5:1225:11403:37853,J00121:27:H3GGKBBXX:5:1126:31812:25281,J00121:27:H3GGKBBXX:5:2201:5548:25773,J00121:27:H3GGKBBXX:5:1107:4107:22749,J00121:27:H3GGKBBXX:5:2106:28229:10071,J00121:27:H3GGKBBXX:5:1206:3833:19636,J00121:27:H3GGKBBXX:5:2220:23886:19742,J00121:27:H3GGKBBXX:5:2221:21430:41721,J00121:27:H3GGKBBXX:5:1221:18761:47964,J00121:27:H3GGKBBXX:5:1123:16508:43181,J00121:27:H3GGKBBXX:5:2221:21227:41581,J00121:27:H3GGKBBXX:5:2123:6228:3037,J00121:27:H3GGKBBXX:5:1119:23500:6413,J00121:27:H3GGKBBXX:5:2113:19969:41335,J00121:27:H3GGKBBXX:5:1223:20425:31576,J00121:27:H3GGKBBXX:5:2223:19583:45766,J00121:27:H3GGKBBXX:5:1104:15219:4585,J00121:27:H3GGKBBXX:5:1221:20730:30345,J00121:27:H3GGKBBXX:5:2117:6421:14344,J00121:27:H3GGKBBXX:5:1108:23125:26793,J00121:27:H3GGKBBXX:5:2225:1590:5763;sequence=TACAGGCAATTCAATTATGTTTTATACTACTATTAAATAGTTTGTAATAGAATAAATGCAATCCTTAAAAGAAAATACTG;start=45633;subtype=IES;support_ref=4;support_variant=39;type=IES;
scaffold51_94_with_IES	MILORD	internal_eliminated_sequence	48055	48101	.	.	.	ID=MILORD.94.48055.48101;Name=MILORD.94.48055.48101;bounded_by_ta=TRUE;common_boundary=Both;end=48101;ies_id=IESPGM.PTET51.1.94.46499;ies_left_dist=0;ies_min_dist=0;ies_right_dist=0;junction_seq=ctgttaattaaattgTAtctattttaactcct;read_names=J00121:27:H3GGKBBXX:5:2220:6340:24683,J00121:27:H3GGKBBXX:5:2125:24779:36903,J00121:27:H3GGKBBXX:5:2215:10632:32859,J00121:27:H3GGKBBXX:5:2207:23328:30696,J00121:27:H3GGKBBXX:5:1207:5619:24349,J00121:27:H3GGKBBXX:5:2126:20963:47735,J00121:27:H3GGKBBXX:5:2114:26514:25562,J00121:27:H3GGKBBXX:5:1224:19350:1050,J00121:27:H3GGKBBXX:5:2202:9283:16313,J00121:27:H3GGKBBXX:5:2109:13139:41528,J00121:27:H3GGKBBXX:5:1124:23612:3758,J00121:27:H3GGKBBXX:5:2116:1631:22362,J00121:27:H3GGKBBXX:5:1115:22617:39348,J00121:27:H3GGKBBXX:5:1121:21998:30679,J00121:27:H3GGKBBXX:5:2110:21328:47841,J00121:27:H3GGKBBXX:5:1225:22343:48227,J00121:27:H3GGKBBXX:5:1223:22627:46293,J00121:27:H3GGKBBXX:5:2209:16538:5394,J00121:27:H3GGKBBXX:5:2212:10927:9033,J00121:27:H3GGKBBXX:5:1222:18609:10563,J00121:27:H3GGKBBXX:5:2123:30097:28956,J00121:27:H3GGKBBXX:5:1224:7841:26476,J00121:27:H3GGKBBXX:5:1123:20202:32771,J00121:27:H3GGKBBXX:5:2216:23135:20515,J00121:27:H3GGKBBXX:5:1103:20801:6624,J00121:27:H3GGKBBXX:5:1216:15909:20234,J00121:27:H3GGKBBXX:5:2211:24383:24823,J00121:27:H3GGKBBXX:5:1217:3305:46328,J00121:27:H3GGKBBXX:5:1123:19512:33299,J00121:27:H3GGKBBXX:5:1217:11251:6747,J00121:27:H3GGKBBXX:5:1113:17432:17597;sequence=TATTGAGAATTTGTTGGAAATGTTTAAGAATAGAAATCTCTTCACAA;start=48055;subtype=IES;support_ref=93;support_variant=31;type=IES;
scaffold51_94_with_IES	MILORD	internal_eliminated_sequence	48957	49041	.	.	.	ID=MILORD.94.48957.49041;Name=MILORD.94.48957.49041;bounded_by_ta=TRUE;common_boundary=LEFT;end=49041;ies_id=IESPGM.PTET51.1.94.47354;ies_left_dist=0;ies_min_dist=0;ies_right_dist=-7;junction_seq=caatgccatagtggaTAagaacttataaaata;read_names=J00121:27:H3GGKBBXX:5:1112:26453:30204;sequence=TACAGAATATAGAATGTAATTTTGAATGCGTATTTAAGATTTATATAGATATATATGTATCACTTTTGTTTAAAGCTGTAGTTTA;start=48957;subtype=PARTIAL_EXTERNAL;support_ref=0;support_variant=1;type=ALTERNATIVE;
scaffold51_94_with_IES	MILORD	internal_eliminated_sequence	48957	49034	.	.	.	ID=MILORD.94.48957.49034;Name=MILORD.94.48957.49034;bounded_by_ta=TRUE;common_boundary=Both;end=49034;ies_id=IESPGM.PTET51.1.94.47354;ies_left_dist=0;ies_min_dist=0;ies_right_dist=0;junction_seq=caatgccatagtggaTAgtttataagaactta;read_names=J00121:27:H3GGKBBXX:5:1116:16620:4127,J00121:27:H3GGKBBXX:5:2123:23683:7539,J00121:27:H3GGKBBXX:5:1124:6786:35972,J00121:27:H3GGKBBXX:5:2219:7567:13658,J00121:27:H3GGKBBXX:5:1109:8795:37941,J00121:27:H3GGKBBXX:5:1223:5071:24595,J00121:27:H3GGKBBXX:5:1114:10084:19847,J00121:27:H3GGKBBXX:5:2104:8044:2352,J00121:27:H3GGKBBXX:5:1114:23155:7644,J00121:27:H3GGKBBXX:5:2220:17168:1033,J00121:27:H3GGKBBXX:5:2107:26727:26564,J00121:27:H3GGKBBXX:5:1227:11951:26951,J00121:27:H3GGKBBXX:5:1221:20496:16014,J00121:27:H3GGKBBXX:5:1225:5233:38275,J00121:27:H3GGKBBXX:5:2209:16518:31699,J00121:27:H3GGKBBXX:5:2107:26088:24894,J00121:27:H3GGKBBXX:5:2204:20811:44834,J00121:27:H3GGKBBXX:5:2211:15240:11548,J00121:27:H3GGKBBXX:5:2213:16518:35919,J00121:27:H3GGKBBXX:5:1116:18659:48948,J00121:27:H3GGKBBXX:5:2106:2696:38908,J00121:27:H3GGKBBXX:5:2225:13748:32525,J00121:27:H3GGKBBXX:5:1125:21805:28868,J00121:27:H3GGKBBXX:5:2224:31497:17737,J00121:27:H3GGKBBXX:5:2212:25865:17474,J00121:27:H3GGKBBXX:5:2124:30888:28182,J00121:27:H3GGKBBXX:5:1214:21125:48649,J00121:27:H3GGKBBXX:5:2110:22211:2141,J00121:27:H3GGKBBXX:5:1107:9922:13904,J00121:27:H3GGKBBXX:5:1223:20212:37044,J00121:27:H3GGKBBXX:5:2207:8075:10141,J00121:27:H3GGKBBXX:5:1217:2646:29325,J00121:27:H3GGKBBXX:5:2212:18243:1244,J00121:27:H3GGKBBXX:5:2101:22323:35567,J00121:27:H3GGKBBXX:5:2116:18619:14133,J00121:27:H3GGKBBXX:5:2219:32360:15117,J00121:27:H3GGKBBXX:5:2116:18741:13886,J00121:27:H3GGKBBXX:5:2219:17249:48227,J00121:27:H3GGKBBXX:5:1217:5081:23839,J00121:27:H3GGKBBXX:5:1208:21643:30345,J00121:27:H3GGKBBXX:5:2221:21359:22432,J00121:27:H3GGKBBXX:5:2128:29031:37378,J00121:27:H3GGKBBXX:5:1102:12510:24648,J00121:27:H3GGKBBXX:5:1116:28909:26019,J00121:27:H3GGKBBXX:5:1226:27296:35673,J00121:27:H3GGKBBXX:5:1107:9942:13799,J00121:27:H3GGKBBXX:5:2120:27356:25193,J00121:27:H3GGKBBXX:5:1125:10105:42249,J00121:27:H3GGKBBXX:5:1225:5193:34969,J00121:27:H3GGKBBXX:5:1107:9780:13693,J00121:27:H3GGKBBXX:5:2221:13281:39137,J00121:27:H3GGKBBXX:5:2104:12530:18071,J00121:27:H3GGKBBXX:5:1126:8237:47489,J00121:27:H3GGKBBXX:5:2206:10947:4462,J00121:27:H3GGKBBXX:5:1205:13484:43744,J00121:27:H3GGKBBXX:5:1226:24363:3266;sequence=TACAGAATATAGAATGTAATTTTGAATGCGTATTTAAGATTTATATAGATATATATGTATCACTTTTGTTTAAAGCTG;start=48957;subtype=IES;support_ref=0;support_variant=56;type=IES;
scaffold51_94_with_IES	MILORD	internal_eliminated_sequence	48964	49034	.	.	.	ID=MILORD.94.48964.49034;Name=MILORD.94.48964.49034;bounded_by_ta=TRUE;common_boundary=RIGHT;end=49034;ies_id=IESPGM.PTET51.1.94.47354;ies_left_dist=-7;ies_min_dist=0;ies_right_dist=0;junction_seq=atagtggatacagaaTAgtttataagaactta;read_names=J00121:27:H3GGKBBXX:5:2120:25093:13078,J00121:27:H3GGKBBXX:5:2221:14022:34125,J00121:27:H3GGKBBXX:5:2106:2970:22608;sequence=TATAGAATGTAATTTTGAATGCGTATTTAAGATTTATATAGATATATATGTATCACTTTTGTTTAAAGCTG;start=48964;subtype=PARTIAL_INTERNAL;support_ref=0;support_variant=3;type=ALTERNATIVE;
scaffold51_94_with_IES	MILORD	internal_eliminated_sequence	48966	49034	.	.	.	ID=MILORD.94.48966.49034;Name=MILORD.94.48966.49034;bounded_by_ta=TRUE;common_boundary=RIGHT;end=49034;ies_id=IESPGM.PTET51.1.94.47354;ies_left_dist=-9;ies_min_dist=0;ies_right_dist=0;junction_seq=agtggatacagaataTAgtttataagaactta;read_names=J00121:27:H3GGKBBXX:5:1202:29711:4303;sequence=TAGAATGTAATTTTGAATGCGTATTTAAGATTTATATAGATATATATGTATCACTTTTGTTTAAAGCTG;start=48966;subtype=PARTIAL_INTERNAL;support_ref=0;support_variant=1;type=ALTERNATIVE;
scaffold51_94_with_IES	MILORD	internal_eliminated_sequence	49948	49987	.	.	.	ID=MILORD.94.49948.49987;Name=MILORD.94.49948.49987;bounded_by_ta=TRUE;common_boundary=LEFT;end=49987;ies_id=IESPGM.PTET51.1.94.48267;ies_left_dist=0;ies_min_dist=0;ies_right_dist=17;junction_seq=gagcaccttggaagaTAatcttcaacttactg;read_names=J00121:27:H3GGKBBXX:5:1224:16001:26687;sequence=TACAATTCGATCACATCAATTTATTTAAATTCTTTGATAA;start=49948;subtype=PARTIAL_INTERNAL;support_ref=0;support_variant=1;type=ALTERNATIVE;
scaffold51_94_with_IES	MILORD	internal_eliminated_sequence	49948	50004	.	.	.	ID=MILORD.94.49948.50004;Name=MILORD.94.49948.50004;bounded_by_ta=TRUE;common_boundary=Both;end=50004;ies_id=IESPGM.PTET51.1.94.48267;ies_left_dist=0;ies_min_dist=0;ies_right_dist=0;junction_seq=gagcaccttggaagaTAtcattaatgaatcaa;read_names=J00121:27:H3GGKBBXX:5:2110:27174:34055,J00121:27:H3GGKBBXX:5:1117:23744:18898,J00121:27:H3GGKBBXX:5:1210:14194:42513,J00121:27:H3GGKBBXX:5:1128:26768:28006,J00121:27:H3GGKBBXX:5:1210:14296:43216,J00121:27:H3GGKBBXX:5:2101:8836:40895,J00121:27:H3GGKBBXX:5:1116:10673:15170,J00121:27:H3GGKBBXX:5:2116:27722:33879,J00121:27:H3GGKBBXX:5:1216:9262:45537,J00121:27:H3GGKBBXX:5:1117:1935:19548,J00121:27:H3GGKBBXX:5:1108:18467:44675,J00121:27:H3GGKBBXX:5:1123:22597:28411,J00121:27:H3GGKBBXX:5:1113:4706:29870,J00121:27:H3GGKBBXX:5:2206:15260:16331,J00121:27:H3GGKBBXX:5:2217:5030:16612,J00121:27:H3GGKBBXX:5:2217:27833:33510,J00121:27:H3GGKBBXX:5:1110:29254:37765,J00121:27:H3GGKBBXX:5:1114:24667:24542,J00121:27:H3GGKBBXX:5:1214:9029:11583,J00121:27:H3GGKBBXX:5:1216:8633:45326,J00121:27:H3GGKBBXX:5:1108:25733:8945,J00121:27:H3GGKBBXX:5:2212:10754:2123,J00121:27:H3GGKBBXX:5:2122:21379:24683,J00121:27:H3GGKBBXX:5:1223:21136:35972,J00121:27:H3GGKBBXX:5:2209:21836:1384,J00121:27:H3GGKBBXX:5:1126:7141:7222,J00121:27:H3GGKBBXX:5:1203:8775:4215,J00121:27:H3GGKBBXX:5:2212:7912:25404,J00121:27:H3GGKBBXX:5:2217:2057:20533,J00121:27:H3GGKBBXX:5:1125:26991:19988,J00121:27:H3GGKBBXX:5:1218:22140:1560,J00121:27:H3GGKBBXX:5:2216:6979:14256,J00121:27:H3GGKBBXX:5:2113:15798:46205,J00121:27:H3GGKBBXX:5:1222:5203:38187,J00121:27:H3GGKBBXX:5:2119:16346:38117,J00121:27:H3GGKBBXX:5:1102:7080:32965,J00121:27:H3GGKBBXX:5:2115:26139:34512,J00121:27:H3GGKBBXX:5:2112:2280:41282,J00121:27:H3GGKBBXX:5:1119:15666:12708,J00121:27:H3GGKBBXX:5:2209:10125:7644,J00121:27:H3GGKBBXX:5:1210:19806:24736,J00121:27:H3GGKBBXX:5:2128:28168:31910,J00121:27:H3GGKBBXX:5:1126:5122:13605,J00121:27:H3GGKBBXX:5:1219:13139:5939,J00121:27:H3GGKBBXX:5:1115:16153:30468,J00121:27:H3GGKBBXX:5:1214:27417:15487,J00121:27:H3GGKBBXX:5:1203:24576:21922,J00121:27:H3GGKBBXX:5:1219:13159:5974,J00121:27:H3GGKBBXX:5:2226:4493:42689,J00121:27:H3GGKBBXX:5:1217:7750:38978,J00121:27:H3GGKBBXX:5:2121:6279:13078,J00121:27:H3GGKBBXX:5:2216:13981:39893,J00121:27:H3GGKBBXX:5:2205:29569:15416,J00121:27:H3GGKBBXX:5:2104:9780:46926,J00121:27:H3GGKBBXX:5:1228:7446:31734,J00121:27:H3GGKBBXX:5:1101:29488:23399,J00121:27:H3GGKBBXX:5:1105:10805:41493;sequence=TACAATTCGATCACATCAATTTATTTAAATTCTTTGATAATAATCTTCAACTTACTG;start=49948;subtype=IES;support_ref=0;support_variant=57;type=IES;
scaffold51_94_with_IES	MILORD	internal_eliminated_sequence	50665	50724	.	.	.	ID=MILORD.94.50665.50724;Name=MILORD.94.50665.50724;bounded_by_ta=TRUE;common_boundary=Both;end=50724;ies_id=IESPGM.PTET51.1.94.48927;ies_left_dist=0;ies_min_dist=0;ies_right_dist=0;junction_seq=aaccttcctttaaggTAtttgtttatggaaat;read_names=J00121:27:H3GGKBBXX:5:2115:27671:31224,J00121:27:H3GGKBBXX:5:1203:13291:34160,J00121:27:H3GGKBBXX:5:2111:21501:20850,J00121:27:H3GGKBBXX:5:1113:2980:1842,J00121:27:H3GGKBBXX:5:2213:25043:13271,J00121:27:H3GGKBBXX:5:2213:24992:13253,J00121:27:H3GGKBBXX:5:1105:19624:23048,J00121:27:H3GGKBBXX:5:2110:27570:32736,J00121:27:H3GGKBBXX:5:1227:3610:23575,J00121:27:H3GGKBBXX:5:1124:23378:1420,J00121:27:H3GGKBBXX:5:1225:3092:40016,J00121:27:H3GGKBBXX:5:1124:23470:1613,J00121:27:H3GGKBBXX:5:1124:17726:11390,J00121:27:H3GGKBBXX:5:1103:14428:39963,J00121:27:H3GGKBBXX:5:2123:19664:13130,J00121:27:H3GGKBBXX:5:2103:30665:28287,J00121:27:H3GGKBBXX:5:2228:29021:1736,J00121:27:H3GGKBBXX:5:2226:19644:33316,J00121:27:H3GGKBBXX:5:1213:6614:7363,J00121:27:H3GGKBBXX:5:2220:10419:9033,J00121:27:H3GGKBBXX:5:2108:2098:48667,J00121:27:H3GGKBBXX:5:2219:27194:48298;sequence=TATTGTGTAATCAATATTTGTATTTATTTGAATAACCTTATTCTAAATGAAAATCTATGA;start=50665;subtype=IES;support_ref=142;support_variant=22;type=IES;
scaffold51_94_with_IES	MILORD	internal_eliminated_sequence	50980	51010	.	.	.	ID=MILORD.94.50980.51010;Name=MILORD.94.50980.51010;bounded_by_ta=TRUE;common_boundary=LEFT;end=51010;ies_id=IESPGM.PTET51.1.94.49182;ies_left_dist=0;ies_min_dist=0;ies_right_dist=-3;junction_seq=aactcaagaaggaaaTAtaaaaatgaaaagga;read_names=J00121:27:H3GGKBBXX:5:1115:18020:23470;sequence=TATAGGTAAATTATTATCGATTTAAGTGTAT;start=50980;subtype=PARTIAL_EXTERNAL;support_ref=4;support_variant=1;type=ALTERNATIVE;
scaffold51_94_with_IES	MILORD	internal_eliminated_sequence	50980	51007	.	.	.	ID=MILORD.94.50980.51007;Name=MILORD.94.50980.51007;bounded_by_ta=TRUE;common_boundary=Both;end=51007;ies_id=IESPGM.PTET51.1.94.49182;ies_left_dist=0;ies_min_dist=0;ies_right_dist=0;junction_seq=aactcaagaaggaaaTAttataaaaatgaaaa;read_names=J00121:27:H3GGKBBXX:5:2113:28706:35057,J00121:27:H3GGKBBXX:5:2221:12134:38978,J00121:27:H3GGKBBXX:5:1209:8501:30292,J00121:27:H3GGKBBXX:5:1202:17026:25615,J00121:27:H3GGKBBXX:5:1213:22293:22116,J00121:27:H3GGKBBXX:5:2101:16244:39594,J00121:27:H3GGKBBXX:5:1225:19451:22186,J00121:27:H3GGKBBXX:5:1126:15260:32648,J00121:27:H3GGKBBXX:5:1127:7557:24577,J00121:27:H3GGKBBXX:5:2121:16457:12814,J00121:27:H3GGKBBXX:5:1220:7425:41581,J00121:27:H3GGKBBXX:5:1113:7537:11425,J00121:27:H3GGKBBXX:5:2108:22059:8664,J00121:27:H3GGKBBXX:5:1113:12175:25615,J00121:27:H3GGKBBXX:5:1125:8450:2527,J00121:27:H3GGKBBXX:5:1222:4371:43990,J00121:27:H3GGKBBXX:5:2109:27204:45959,J00121:27:H3GGKBBXX:5:2116:13068:14537,J00121:27:H3GGKBBXX:5:2108:29812:30609,J00121:27:H3GGKBBXX:5:2214:23926:30995,J00121:27:H3GGKBBXX:5:2123:24941:12427,J00121:27:H3GGKBBXX:5:2103:6218:13007,J00121:27:H3GGKBBXX:5:1117:11475:42829,J00121:27:H3GGKBBXX:5:2218:17746:29571,J00121:27:H3GGKBBXX:5:1116:28057:24120,J00121:27:H3GGKBBXX:5:2101:27570:38328,J00121:27:H3GGKBBXX:5:2121:4117:40772,J00121:27:H3GGKBBXX:5:1222:14671:24876,J00121:27:H3GGKBBXX:5:2212:17716:1631,J00121:27:H3GGKBBXX:5:1127:23703:2932,J00121:27:H3GGKBBXX:5:2227:4848:19707,J00121:27:H3GGKBBXX:5:1105:6258:45818,J00121:27:H3GGKBBXX:5:1223:28128:17843,J00121:27:H3GGKBBXX:5:2228:14590:28112,J00121:27:H3GGKBBXX:5:1228:17898:27408,J00121:27:H3GGKBBXX:5:1222:19715:12515,J00121:27:H3GGKBBXX:5:1208:9283:21272,J00121:27:H3GGKBBXX:5:1105:28442:27180,J00121:27:H3GGKBBXX:5:1108:25753:48122;sequence=TATAGGTAAATTATTATCGATTTAAGTG;start=50980;subtype=IES;support_ref=12;support_variant=39;type=IES;
scaffold51_94_with_IES	MILORD	internal_eliminated_sequence	50982	51007	.	.	.	ID=MILORD.94.50982.51007;Name=MILORD.94.50982.51007;bounded_by_ta=TRUE;common_boundary=RIGHT;end=51007;ies_id=IESPGM.PTET51.1.94.49182;ies_left_dist=-2;ies_min_dist=0;ies_right_dist=0;junction_seq=ctcaagaaggaaataTAttataaaaatgaaaa;read_names=J00121:27:H3GGKBBXX:5:2102:26900:49194;sequence=TAGGTAAATTATTATCGATTTAAGTG;start=50982;subtype=PARTIAL_INTERNAL;support_ref=2;support_variant=1;type=ALTERNATIVE;
scaffold51_94_with_IES	MILORD	internal_eliminated_sequence	51919	52045	.	.	.	ID=MILORD.94.51919.52045;Name=MILORD.94.51919.52045;bounded_by_ta=TRUE;common_boundary=Both;end=52045;ies_id=IESPGM.PTET51.1.94.50093;ies_left_dist=0;ies_min_dist=0;ies_right_dist=0;junction_seq=aaagagaaattcaagTAggaaagcctattata;read_names=J00121:27:H3GGKBBXX:5:1211:8491:28481,J00121:27:H3GGKBBXX:5:1110:16549:6114,J00121:27:H3GGKBBXX:5:2217:11972:19707,J00121:27:H3GGKBBXX:5:2210:5477:45379,J00121:27:H3GGKBBXX:5:1226:27133:30679,J00121:27:H3GGKBBXX:5:2114:28858:36446,J00121:27:H3GGKBBXX:5:1120:22780:31576,J00121:27:H3GGKBBXX:5:1127:23632:43251,J00121:27:H3GGKBBXX:5:1110:9242:27883,J00121:27:H3GGKBBXX:5:2223:27549:7802,J00121:27:H3GGKBBXX:5:2126:2899:12251,J00121:27:H3GGKBBXX:5:2218:20598:6449,J00121:27:H3GGKBBXX:5:1110:28209:34653,J00121:27:H3GGKBBXX:5:2107:24200:13746,J00121:27:H3GGKBBXX:5:1205:12134:28287,J00121:27:H3GGKBBXX:5:1128:9699:41475,J00121:27:H3GGKBBXX:5:1127:28483:38679,J00121:27:H3GGKBBXX:5:2206:20405:44623,J00121:27:H3GGKBBXX:5:2213:10389:18089,J00121:27:H3GGKBBXX:5:1212:3244:9578,J00121:27:H3GGKBBXX:5:1117:18193:46909,J00121:27:H3GGKBBXX:5:2223:28950:15399,J00121:27:H3GGKBBXX:5:2102:26930:9578,J00121:27:H3GGKBBXX:5:2228:19938:37413,J00121:27:H3GGKBBXX:5:2117:4685:28498,J00121:27:H3GGKBBXX:5:2205:4249:20990;sequence=TATAGTGATCACAGGCAAGATTATGGGATAAAGTGAATATGAATTCTACTATTTCTAAGGAAATTATTGTTTGCTTTATATTAGTTCATCTTTATCCTTTCTGTCAAAGTCTTTTGAGTAAGTACTA;start=51919;subtype=IES;support_ref=120;support_variant=26;type=IES;
scaffold51_94_with_IES	MILORD	internal_eliminated_sequence	51919	52036	.	.	.	ID=MILORD.94.51919.52036;Name=MILORD.94.51919.52036;bounded_by_ta=TRUE;common_boundary=LEFT;end=52036;ies_id=IESPGM.PTET51.1.94.50093;ies_left_dist=0;ies_min_dist=0;ies_right_dist=9;junction_seq=aaagagaaattcaagTAagtactataggaaag;read_names=J00121:27:H3GGKBBXX:5:1219:10937:2299;sequence=TATAGTGATCACAGGCAAGATTATGGGATAAAGTGAATATGAATTCTACTATTTCTAAGGAAATTATTGTTTGCTTTATATTAGTTCATCTTTATCCTTTCTGTCAAAGTCTTTTGAG;start=51919;subtype=PARTIAL_INTERNAL;support_ref=60;support_variant=1;type=ALTERNATIVE;
scaffold51_94_with_IES	MILORD	internal_eliminated_sequence	52666	52691	.	.	.	ID=MILORD.94.52666.52691;Name=MILORD.94.52666.52691;bounded_by_ta=TRUE;common_boundary=None;end=52691;ies_id=IESPGM.PTET51.1.94.51185;ies_left_dist=472;ies_min_dist=472;ies_right_dist=523;junction_seq=atcaaagcatatatgTAaagtatatttattat;read_names=J00121:27:H3GGKBBXX:5:2209:19106:12972;sequence=TATGAATTATCCTAATATAAAGACTA;start=52666;subtype=MAC;support_ref=97;support_variant=1;type=CRYPTIC;
scaffold51_94_with_IES	MILORD	internal_eliminated_sequence	53138	53214	.	.	.	ID=MILORD.94.53138.53214;Name=MILORD.94.53138.53214;bounded_by_ta=TRUE;common_boundary=Both;end=53214;ies_id=IESPGM.PTET51.1.94.51185;ies_left_dist=0;ies_min_dist=0;ies_right_dist=0;junction_seq=gctcgagatttaagaTAacatcataatgagaa;read_names=J00121:27:H3GGKBBXX:5:2118:26768:45097,J00121:27:H3GGKBBXX:5:1108:17756:12673,J00121:27:H3GGKBBXX:5:1211:16894:14906,J00121:27:H3GGKBBXX:5:1214:17766:9948,J00121:27:H3GGKBBXX:5:1209:15879:44060,J00121:27:H3GGKBBXX:5:1105:4970:29800,J00121:27:H3GGKBBXX:5:1113:5507:30274,J00121:27:H3GGKBBXX:5:2120:28767:36956,J00121:27:H3GGKBBXX:5:2116:7618:24507,J00121:27:H3GGKBBXX:5:1212:12611:9913,J00121:27:H3GGKBBXX:5:1119:16508:17649,J00121:27:H3GGKBBXX:5:2108:23054:2826,J00121:27:H3GGKBBXX:5:1217:26565:14432,J00121:27:H3GGKBBXX:5:2102:29751:19566,J00121:27:H3GGKBBXX:5:1205:27864:5640,J00121:27:H3GGKBBXX:5:1102:17036:39312,J00121:27:H3GGKBBXX:5:1210:3325:19496,J00121:27:H3GGKBBXX:5:1223:27011:22942,J00121:27:H3GGKBBXX:5:2107:11535:27672,J00121:27:H3GGKBBXX:5:1201:17178:32103,J00121:27:H3GGKBBXX:5:2108:9364:17403,J00121:27:H3GGKBBXX:5:2228:7770:3881,J00121:27:H3GGKBBXX:5:1225:8044:45854,J00121:27:H3GGKBBXX:5:1101:30543:8981,J00121:27:H3GGKBBXX:5:2202:28666:38011,J00121:27:H3GGKBBXX:5:2202:23033:45836,J00121:27:H3GGKBBXX:5:1209:11403:27162,J00121:27:H3GGKBBXX:5:1220:19857:27215,J00121:27:H3GGKBBXX:5:1108:2503:3371,J00121:27:H3GGKBBXX:5:1214:20364:38820,J00121:27:H3GGKBBXX:5:2118:26149:45291,J00121:27:H3GGKBBXX:5:2109:11708:17808,J00121:27:H3GGKBBXX:5:1223:26078:41827,J00121:27:H3GGKBBXX:5:2227:8917:17051,J00121:27:H3GGKBBXX:5:2211:27428:27356,J00121:27:H3GGKBBXX:5:1204:7334:39453,J00121:27:H3GGKBBXX:5:1205:13788:25351,J00121:27:H3GGKBBXX:5:1119:28960:43691,J00121:27:H3GGKBBXX:5:2219:6553:20340,J00121:27:H3GGKBBXX:5:1216:5660:25263;sequence=TACTGCAGAATTTGAGAGATTCCTAACATATGTTAATTTGAATGAATGAAAATAAGGAAATTAACAATCTTTGGCTA;start=53138;subtype=IES;support_ref=26;support_variant=40;type=IES;
scaffold51_94_with_IES	MILORD	internal_eliminated_sequence	53685	53711	.	.	.	ID=MILORD.94.53685.53711;Name=MILORD.94.53685.53711;bounded_by_ta=TRUE;common_boundary=None;end=53711;ies_id=IESPGM.PTET51.1.94.51185;ies_left_dist=-547;ies_min_dist=497;ies_right_dist=-497;junction_seq=tattaaaaatattatTAtatatagatgaattc;read_names=J00121:27:H3GGKBBXX:5:1217:26504:14467;sequence=TACAGATAAATAAATATTATTGTAATA;start=53685;subtype=MAC;support_ref=106;support_variant=1;type=CRYPTIC;
scaffold51_94_with_IES	MILORD	internal_eliminated_sequence	55049	55077	.	.	.	ID=MILORD.94.55049.55077;Name=MILORD.94.55049.55077;bounded_by_ta=TRUE;common_boundary=Both;end=55077;ies_id=IESPGM.PTET51.1.94.53019;ies_left_dist=0;ies_min_dist=0;ies_right_dist=0;junction_seq=tcaaaagactttgggTAttattaacatcttaa;read_names=J00121:27:H3GGKBBXX:5:2101:28960:37572,J00121:27:H3GGKBBXX:5:1201:16711:32068,J00121:27:H3GGKBBXX:5:1212:28473:36235,J00121:27:H3GGKBBXX:5:1224:22445:11688,J00121:27:H3GGKBBXX:5:1222:11099:48474,J00121:27:H3GGKBBXX:5:2113:30695:17192,J00121:27:H3GGKBBXX:5:1212:19522:8699,J00121:27:H3GGKBBXX:5:1212:19431:8717,J00121:27:H3GGKBBXX:5:1205:21359:47401,J00121:27:H3GGKBBXX:5:2208:19339:30714,J00121:27:H3GGKBBXX:5:1127:15493:33053,J00121:27:H3GGKBBXX:5:2218:15361:17632,J00121:27:H3GGKBBXX:5:2226:10855:9789,J00121:27:H3GGKBBXX:5:1109:30827:41862,J00121:27:H3GGKBBXX:5:1221:15097:10598,J00121:27:H3GGKBBXX:5:1123:30178:30573,J00121:27:H3GGKBBXX:5:1117:30005:6783,J00121:27:H3GGKBBXX:5:1212:26423:10844,J00121:27:H3GGKBBXX:5:2120:4097:41862,J00121:27:H3GGKBBXX:5:1206:19674:39348,J00121:27:H3GGKBBXX:5:2118:16173:28182,J00121:27:H3GGKBBXX:5:2202:25956:15487,J00121:27:H3GGKBBXX:5:1118:29751:39295,J00121:27:H3GGKBBXX:5:2110:14072:26301,J00121:27:H3GGKBBXX:5:2223:22617:47682,J00121:27:H3GGKBBXX:5:1215:2341:37097,J00121:27:H3GGKBBXX:5:1204:9303:14449,J00121:27:H3GGKBBXX:5:1206:19999:34319,J00121:27:H3GGKBBXX:5:1103:20649:46803,J00121:27:H3GGKBBXX:5:1114:12814:29395,J00121:27:H3GGKBBXX:5:2112:22577:41880,J00121:27:H3GGKBBXX:5:1204:6715:45238,J00121:27:H3GGKBBXX:5:1219:26839:10299,J00121:27:H3GGKBBXX:5:1212:7963:35128,J00121:27:H3GGKBBXX:5:1225:13037:9139,J00121:27:H3GGKBBXX:5:2112:27407:46205,J00121:27:H3GGKBBXX:5:1120:14671:12462,J00121:27:H3GGKBBXX:5:1111:25652:37114,J00121:27:H3GGKBBXX:5:2110:26859:35057,J00121:27:H3GGKBBXX:5:1112:24150:16014,J00121:27:H3GGKBBXX:5:2225:5984:28428,J00121:27:H3GGKBBXX:5:2211:18984:19232,J00121:27:H3GGKBBXX:5:2116:5477:46153,J00121:27:H3GGKBBXX:5:1107:21044:5710,J00121:27:H3GGKBBXX:5:1102:4807:11829,J00121:27:H3GGKBBXX:5:1213:6441:47788,J00121:27:H3GGKBBXX:5:1123:25560:11390,J00121:27:H3GGKBBXX:5:2210:17949:44974,J00121:27:H3GGKBBXX:5:2205:28219:2281,J00121:27:H3GGKBBXX:5:1119:12763:4901,J00121:27:H3GGKBBXX:5:2219:4858:37273,J00121:27:H3GGKBBXX:5:1217:12601:48087,J00121:27:H3GGKBBXX:5:2202:30533:40860,J00121:27:H3GGKBBXX:5:1116:24261:35128,J00121:27:H3GGKBBXX:5:1125:24647:41845;sequence=TATAGTCAGTTTGGATGGTATTTCAACTA;start=55049;subtype=IES;support_ref=9;support_variant=55;type=IES;
scaffold51_94_with_IES	MILORD	internal_eliminated_sequence	56841	56888	.	.	.	ID=MILORD.94.56841.56888;Name=MILORD.94.56841.56888;bounded_by_ta=TRUE;common_boundary=RIGHT;end=56888;ies_id=IESPGM.PTET51.1.94.54784;ies_left_dist=2;ies_min_dist=0;ies_right_dist=0;junction_seq=ttggaagtattctaaTAgcattctttatctat;read_names=J00121:27:H3GGKBBXX:5:1114:24545:18212;sequence=TATACAGTCGATTTATGTGTTCTATGGATACAGTTACTAATTTAAGTA;start=56841;subtype=PARTIAL_EXTERNAL;support_ref=53;support_variant=1;type=ALTERNATIVE;
scaffold51_94_with_IES	MILORD	internal_eliminated_sequence	56841	56868	.	.	.	ID=MILORD.94.56841.56868;Name=MILORD.94.56841.56868;bounded_by_ta=TRUE;common_boundary=None;end=56868;ies_id=IESPGM.PTET51.1.94.54784;ies_left_dist=2;ies_min_dist=2;ies_right_dist=20;junction_seq=ttggaagtattctaaTAcagttactaatttaa;read_names=J00121:27:H3GGKBBXX:5:2205:5964:36587;sequence=TATACAGTCGATTTATGTGTTCTATGGA;start=56841;subtype=OVERLAPPING;support_ref=53;support_variant=1;type=ALTERNATIVE;
scaffold51_94_with_IES	MILORD	internal_eliminated_sequence	56843	56888	.	.	.	ID=MILORD.94.56843.56888;Name=MILORD.94.56843.56888;bounded_by_ta=TRUE;common_boundary=Both;end=56888;ies_id=IESPGM.PTET51.1.94.54784;ies_left_dist=0;ies_min_dist=0;ies_right_dist=0;junction_seq=ggaagtattctaataTAgcattctttatctat;read_names=J00121:27:H3GGKBBXX:5:2109:27742:14572,J00121:27:H3GGKBBXX:5:2201:8542:46328,J00121:27:H3GGKBBXX:5:1226:12905:5077,J00121:27:H3GGKBBXX:5:1213:8877:46487,J00121:27:H3GGKBBXX:5:1224:8166:9702,J00121:27:H3GGKBBXX:5:1122:26494:43603,J00121:27:H3GGKBBXX:5:1227:18670:14326,J00121:27:H3GGKBBXX:5:1205:11677:41634,J00121:27:H3GGKBBXX:5:1120:13616:40139,J00121:27:H3GGKBBXX:5:2111:24667:34811,J00121:27:H3GGKBBXX:5:2227:17279:14730,J00121:27:H3GGKBBXX:5:2202:7811:13377,J00121:27:H3GGKBBXX:5:1107:11038:7293,J00121:27:H3GGKBBXX:5:1210:10957:46399,J00121:27:H3GGKBBXX:5:1217:18751:17983,J00121:27:H3GGKBBXX:5:1128:15554:21166,J00121:27:H3GGKBBXX:5:1210:25723:8928,J00121:27:H3GGKBBXX:5:1121:17360:40297,J00121:27:H3GGKBBXX:5:2122:20659:41018,J00121:27:H3GGKBBXX:5:1126:13717:33985,J00121:27:H3GGKBBXX:5:1227:26534:11812,J00121:27:H3GGKBBXX:5:1111:2321:21377,J00121:27:H3GGKBBXX:5:2205:3325:19179,J00121:27:H3GGKBBXX:5:2109:13890:38890,J00121:27:H3GGKBBXX:5:1120:15899:37765,J00121:27:H3GGKBBXX:5:1120:4411:25246,J00121:27:H3GGKBBXX:5:1211:7212:29677,J00121:27:H3GGKBBXX:5:2228:10531:42038,J00121:27:H3GGKBBXX:5:2120:28128:32226,J00121:27:H3GGKBBXX:5:2225:23835:2035,J00121:27:H3GGKBBXX:5:2109:4107:21869,J00121:27:H3GGKBBXX:5:1109:14996:15487,J00121:27:H3GGKBBXX:5:1219:15300:48087,J00121:27:H3GGKBBXX:5:2210:20121:9033,J00121:27:H3GGKBBXX:5:2209:20841:36552;sequence=TACAGTCGATTTATGTGTTCTATGGATACAGTTACTAATTTAAGTA;start=56843;subtype=IES;support_ref=108;support_variant=35;type=IES;
scaffold51_94_with_IES	MILORD	internal_eliminated_sequence	56854	56888	.	.	.	ID=MILORD.94.56854.56888;Name=MILORD.94.56854.56888;bounded_by_ta=TRUE;common_boundary=RIGHT;end=56888;ies_id=IESPGM.PTET51.1.94.54784;ies_left_dist=-11;ies_min_dist=0;ies_right_dist=0;junction_seq=aatatacagtcgattTAgcattctttatctat;read_names=J00121:27:H3GGKBBXX:5:1201:24332:21746;sequence=TATGTGTTCTATGGATACAGTTACTAATTTAAGTA;start=56854;subtype=PARTIAL_INTERNAL;support_ref=57;support_variant=1;type=ALTERNATIVE;
scaffold51_94_with_IES	MILORD	internal_eliminated_sequence	57765	57850	.	.	.	ID=MILORD.94.57765.57850;Name=MILORD.94.57765.57850;bounded_by_ta=TRUE;common_boundary=Both;end=57850;ies_id=IESPGM.PTET51.1.94.55660;ies_left_dist=0;ies_min_dist=0;ies_right_dist=0;junction_seq=gtaaccatcatttgaTActtcattacattttt;read_names=J00121:27:H3GGKBBXX:5:1124:22698:40614,J00121:27:H3GGKBBXX:5:2111:29244:37712,J00121:27:H3GGKBBXX:5:1105:16366:40227,J00121:27:H3GGKBBXX:5:1125:11302:6624,J00121:27:H3GGKBBXX:5:2211:16559:40596,J00121:27:H3GGKBBXX:5:1111:29569:35286,J00121:27:H3GGKBBXX:5:1127:4777:34917,J00121:27:H3GGKBBXX:5:1127:31578:35286,J00121:27:H3GGKBBXX:5:1124:9983:19812,J00121:27:H3GGKBBXX:5:1125:14803:15961,J00121:27:H3GGKBBXX:5:2103:28189:1806,J00121:27:H3GGKBBXX:5:1119:2067:23927,J00121:27:H3GGKBBXX:5:1120:21115:25597,J00121:27:H3GGKBBXX:5:1209:21197:25738,J00121:27:H3GGKBBXX:5:2125:30553:29008,J00121:27:H3GGKBBXX:5:2106:21602:20392,J00121:27:H3GGKBBXX:5:1203:27194:15381,J00121:27:H3GGKBBXX:5:2219:20537:42214,J00121:27:H3GGKBBXX:5:2116:28473:30081,J00121:27:H3GGKBBXX:5:2124:30137:39330,J00121:27:H3GGKBBXX:5:2220:16396:9930,J00121:27:H3GGKBBXX:5:2203:23409:37976,J00121:27:H3GGKBBXX:5:2119:29264:28815,J00121:27:H3GGKBBXX:5:2203:24951:9842,J00121:27:H3GGKBBXX:5:1107:4056:30679,J00121:27:H3GGKBBXX:5:2209:10257:33158,J00121:27:H3GGKBBXX:5:2225:5142:39594,J00121:27:H3GGKBBXX:5:1217:7344:1982,J00121:27:H3GGKBBXX:5:2228:17787:41458,J00121:27:H3GGKBBXX:5:1107:18396:22116,J00121:27:H3GGKBBXX:5:2101:28909:12163,J00121:27:H3GGKBBXX:5:2228:17777:41405,J00121:27:H3GGKBBXX:5:2116:28544:30063,J00121:27:H3GGKBBXX:5:1122:13342:35268,J00121:27:H3GGKBBXX:5:2108:14641:17614,J00121:27:H3GGKBBXX:5:2101:6928:37027,J00121:27:H3GGKBBXX:5:1120:9181:42372,J00121:27:H3GGKBBXX:5:2123:26189:7380,J00121:27:H3GGKBBXX:5:2120:7699:7697,J00121:27:H3GGKBBXX:5:1214:23023:31048,J00121:27:H3GGKBBXX:5:2228:17837:41651,J00121:27:H3GGKBBXX:5:1120:11749:41616,J00121:27:H3GGKBBXX:5:1224:10236:35092;sequence=TACATATAACAAGACTGCAATTTTGTTAAATATCTCCTTCTTATCACTATTATTAGGAAATTAGTAAACCTTTTAAATCTATATTG;start=57765;subtype=IES;support_ref=98;support_variant=43;type=IES;
scaffold51_94_with_IES	MILORD	internal_eliminated_sequence	57765	57845	.	.	.	ID=MILORD.94.57765.57845;Name=MILORD.94.57765.57845;bounded_by_ta=TRUE;common_boundary=LEFT;end=57845;ies_id=IESPGM.PTET51.1.94.55660;ies_left_dist=0;ies_min_dist=0;ies_right_dist=5;junction_seq=gtaaccatcatttgaTAttgtacttcattaca;read_names=J00121:27:H3GGKBBXX:5:2108:20912:13605;sequence=TACATATAACAAGACTGCAATTTTGTTAAATATCTCCTTCTTATCACTATTATTAGGAAATTAGTAAACCTTTTAAATCTA;start=57765;subtype=PARTIAL_INTERNAL;support_ref=49;support_variant=1;type=ALTERNATIVE;
scaffold51_94_with_IES	MILORD	internal_eliminated_sequence	57769	57850	.	.	.	ID=MILORD.94.57769.57850;Name=MILORD.94.57769.57850;bounded_by_ta=TRUE;common_boundary=RIGHT;end=57850;ies_id=IESPGM.PTET51.1.94.55660;ies_left_dist=-4;ies_min_dist=0;ies_right_dist=0;junction_seq=ccatcatttgatacaTActtcattacattttt;read_names=J00121:27:H3GGKBBXX:5:2102:18548:38134;sequence=TATAACAAGACTGCAATTTTGTTAAATATCTCCTTCTTATCACTATTATTAGGAAATTAGTAAACCTTTTAAATCTATATTG;start=57769;subtype=PARTIAL_INTERNAL;support_ref=50;support_variant=1;type=ALTERNATIVE;
scaffold51_94_with_IES	MILORD	internal_eliminated_sequence	58844	58891	.	.	.	ID=MILORD.94.58844.58891;Name=MILORD.94.58844.58891;bounded_by_ta=TRUE;common_boundary=Both;end=58891;ies_id=IESPGM.PTET51.1.94.56653;ies_left_dist=0;ies_min_dist=0;ies_right_dist=0;junction_seq=ctcagttcagcattgTAgcatctgcatgaaaa;read_names=J00121:27:H3GGKBBXX:5:2216:4401:26846,J00121:27:H3GGKBBXX:5:1204:23064:5200,J00121:27:H3GGKBBXX:5:2220:14346:19918,J00121:27:H3GGKBBXX:5:2212:21349:16049,J00121:27:H3GGKBBXX:5:1202:12824:25193,J00121:27:H3GGKBBXX:5:2216:5710:34037,J00121:27:H3GGKBBXX:5:1117:16884:28604,J00121:27:H3GGKBBXX:5:2204:8562:30538,J00121:27:H3GGKBBXX:5:1207:20760:1666,J00121:27:H3GGKBBXX:5:2224:21257:4004,J00121:27:H3GGKBBXX:5:1217:20770:12937,J00121:27:H3GGKBBXX:5:1118:24474:2791,J00121:27:H3GGKBBXX:5:1206:18609:16120,J00121:27:H3GGKBBXX:5:1109:27103:4673,J00121:27:H3GGKBBXX:5:1206:29031:16770,J00121:27:H3GGKBBXX:5:1118:18964:12515,J00121:27:H3GGKBBXX:5:1223:8410:23909,J00121:27:H3GGKBBXX:5:2120:13403:1965,J00121:27:H3GGKBBXX:5:1102:13210:44957,J00121:27:H3GGKBBXX:5:2111:29031:39031,J00121:27:H3GGKBBXX:5:2226:15980:37589,J00121:27:H3GGKBBXX:5:1106:15006:29360,J00121:27:H3GGKBBXX:5:2104:32258:30415,J00121:27:H3GGKBBXX:5:1101:18365:8207,J00121:27:H3GGKBBXX:5:1113:26159:35426;sequence=TATTATCTAATCATATTAAGAAATGTCTCACAATTATCAATTTAACAA;start=58844;subtype=IES;support_ref=4;support_variant=25;type=IES;
scaffold51_94_with_IES	MILORD	internal_eliminated_sequence	58857	58891	.	.	.	ID=MILORD.94.58857.58891;Name=MILORD.94.58857.58891;bounded_by_ta=TRUE;common_boundary=RIGHT;end=58891;ies_id=IESPGM.PTET51.1.94.56653;ies_left_dist=-13;ies_min_dist=0;ies_right_dist=0;junction_seq=tgtattatctaatcaTAgcatctgcatgaaaa;read_names=J00121:27:H3GGKBBXX:5:1209:9516:44922;sequence=TATTAAGAAATGTCTCACAATTATCAATTTAACAA;start=58857;subtype=PARTIAL_INTERNAL;support_ref=0;support_variant=1;type=ALTERNATIVE;
scaffold51_94_with_IES	MILORD	internal_eliminated_sequence	59182	59216	.	.	.	ID=MILORD.94.59182.59216;Name=MILORD.94.59182.59216;bounded_by_ta=TRUE;common_boundary=None;end=59216;ies_id=IESPGM.PTET51.1.94.56941;ies_left_dist=-2;ies_min_dist=2;ies_right_dist=-7;junction_seq=gattgccttaggataTAgttaacagagctcct;read_names=J00121:27:H3GGKBBXX:5:1213:19816:35796;sequence=TATGGTTAAGATGACTTTATAATTTAATTATAGTA;start=59182;subtype=OVERLAPPING;support_ref=0;support_variant=1;type=ALTERNATIVE;
scaffold51_94_with_IES	MILORD	internal_eliminated_sequence	59182	59211	.	.	.	ID=MILORD.94.59182.59211;Name=MILORD.94.59182.59211;bounded_by_ta=TRUE;common_boundary=None;end=59211;ies_id=IESPGM.PTET51.1.94.56941;ies_left_dist=-2;ies_min_dist=2;ies_right_dist=-2;junction_seq=gattgccttaggataTAgtatagttaacagag;read_names=J00121:27:H3GGKBBXX:5:1108:10916:17526,J00121:27:H3GGKBBXX:5:2205:17158:36464,J00121:27:H3GGKBBXX:5:1225:28402:31892,J00121:27:H3GGKBBXX:5:1203:11535:41000,J00121:27:H3GGKBBXX:5:1113:9496:15698,J00121:27:H3GGKBBXX:5:1204:1164:10651,J00121:27:H3GGKBBXX:5:2213:17787:47436,J00121:27:H3GGKBBXX:5:1204:13585:23909,J00121:27:H3GGKBBXX:5:1119:4056:14256,J00121:27:H3GGKBBXX:5:2209:25033:12796,J00121:27:H3GGKBBXX:5:1125:19613:48139,J00121:27:H3GGKBBXX:5:1101:17807:17790,J00121:27:H3GGKBBXX:5:2210:17391:14045,J00121:27:H3GGKBBXX:5:1214:6208:45168,J00121:27:H3GGKBBXX:5:1207:26149:10053,J00121:27:H3GGKBBXX:5:1116:12723:40209,J00121:27:H3GGKBBXX:5:2128:17015:39207,J00121:27:H3GGKBBXX:5:1119:20689:24472,J00121:27:H3GGKBBXX:5:2126:4340:16647,J00121:27:H3GGKBBXX:5:2125:23510:38961,J00121:27:H3GGKBBXX:5:2116:18000:1631,J00121:27:H3GGKBBXX:5:1102:28919:34793,J00121:27:H3GGKBBXX:5:2128:25865:22256,J00121:27:H3GGKBBXX:5:1221:25733:36903,J00121:27:H3GGKBBXX:5:1214:6299:45256,J00121:27:H3GGKBBXX:5:2120:22181:9332,J00121:27:H3GGKBBXX:5:1225:6979:14818,J00121:27:H3GGKBBXX:5:2226:9759:1314,J00121:27:H3GGKBBXX:5:1201:25296:19900,J00121:27:H3GGKBBXX:5:1227:17411:36833,J00121:27:H3GGKBBXX:5:2114:21349:18476,J00121:27:H3GGKBBXX:5:2123:30147:28375,J00121:27:H3GGKBBXX:5:1106:8927:41686,J00121:27:H3GGKBBXX:5:2205:7679:34987,J00121:27:H3GGKBBXX:5:1205:4046:37906,J00121:27:H3GGKBBXX:5:1215:13890:41493,J00121:27:H3GGKBBXX:5:2204:17563:34319,J00121:27:H3GGKBBXX:5:1103:16731:30274,J00121:27:H3GGKBBXX:5:2115:24444:2105,J00121:27:H3GGKBBXX:5:2201:6350:23645,J00121:27:H3GGKBBXX:5:2109:15432:4040,J00121:27:H3GGKBBXX:5:1122:12205:42126;sequence=TATGGTTAAGATGACTTTATAATTTAATTA;start=59182;subtype=OVERLAPPING;support_ref=0;support_variant=42;type=ALTERNATIVE;
scaffold51_94_with_IES	MILORD	internal_eliminated_sequence	59182	59205	.	.	.	ID=MILORD.94.59182.59205;Name=MILORD.94.59182.59205;bounded_by_ta=TRUE;common_boundary=None;end=59205;ies_id=IESPGM.PTET51.1.94.56941;ies_left_dist=-2;ies_min_dist=2;ies_right_dist=4;junction_seq=gattgccttaggataTAattatagtatagtta;read_names=J00121:27:H3GGKBBXX:5:2111:2108:20797;sequence=TATGGTTAAGATGACTTTATAATT;start=59182;subtype=INTERNAL;support_ref=0;support_variant=1;type=ALTERNATIVE;
scaffold51_94_with_IES	MILORD	internal_eliminated_sequence	62762	62818	.	.	.	ID=MILORD.94.62762.62818;Name=MILORD.94.62762.62818;bounded_by_ta=TRUE;common_boundary=Both;end=62818;ies_id=IESPGM.PTET51.1.94.60493;ies_left_dist=0;ies_min_dist=0;ies_right_dist=0;junction_seq=tatagcagtctattgTAtaatggttggaatat;read_names=J00121:27:H3GGKBBXX:5:1105:16772:36323,J00121:27:H3GGKBBXX:5:1206:12530:48667,J00121:27:H3GGKBBXX:5:1117:15026:21764,J00121:27:H3GGKBBXX:5:1201:14235:41915;sequence=TATTAGAAAGTTAAGTTTCCAATTTCAATGAGGAATGCAATAATTTCTGAATTACAA;start=62762;subtype=IES;support_ref=48;support_variant=4;type=IES;
scaffold51_94_with_IES	MILORD	internal_eliminated_sequence	62880	62905	.	.	.	ID=MILORD.94.62880.62905;Name=MILORD.94.62880.62905;bounded_by_ta=TRUE;common_boundary=Both;end=62905;ies_id=IESPGM.PTET51.1.94.60554;ies_left_dist=0;ies_min_dist=0;ies_right_dist=0;junction_seq=atttgtggatggagaTActttcctaatagaag;read_names=J00121:27:H3GGKBBXX:5:2223:7537:1683,J00121:27:H3GGKBBXX:5:1218:7162:48614,J00121:27:H3GGKBBXX:5:1219:21988:5552,J00121:27:H3GGKBBXX:5:2225:12165:45150,J00121:27:H3GGKBBXX:5:2102:19370:30204,J00121:27:H3GGKBBXX:5:1125:22100:14924,J00121:27:H3GGKBBXX:5:2218:10551:35778,J00121:27:H3GGKBBXX:5:2110:3417:17755,J00121:27:H3GGKBBXX:5:2205:4594:12972,J00121:27:H3GGKBBXX:5:2126:8369:22889,J00121:27:H3GGKBBXX:5:1101:16133:16155,J00121:27:H3GGKBBXX:5:1227:5934:18071,J00121:27:H3GGKBBXX:5:2108:30137:10141;sequence=TATAGATTATGTTAATTAGTTTAGTA;start=62880;subtype=IES;support_ref=3;support_variant=13;type=IES;
scaffold51_94_with_IES	MILORD	internal_eliminated_sequence	63388	63447	.	.	.	ID=MILORD.94.63388.63447;Name=MILORD.94.63388.63447;bounded_by_ta=TRUE;common_boundary=Both;end=63447;ies_id=IESPGM.PTET51.1.94.61036;ies_left_dist=0;ies_min_dist=0;ies_right_dist=0;junction_seq=catttggtatgttgaTAtctaattgctacaaa;read_names=J00121:27:H3GGKBBXX:5:1215:22404:27092,J00121:27:H3GGKBBXX:5:1109:2666:24894,J00121:27:H3GGKBBXX:5:1212:13738:22450,J00121:27:H3GGKBBXX:5:1227:7162:4901,J00121:27:H3GGKBBXX:5:2125:16823:45660,J00121:27:H3GGKBBXX:5:1211:4898:36956,J00121:27:H3GGKBBXX:5:2119:28858:4690,J00121:27:H3GGKBBXX:5:2114:18254:6958,J00121:27:H3GGKBBXX:5:2227:32177:24366,J00121:27:H3GGKBBXX:5:1213:12692:3582,J00121:27:H3GGKBBXX:5:1216:18903:2211,J00121:27:H3GGKBBXX:5:2210:27925:35286,J00121:27:H3GGKBBXX:5:2116:28331:44007,J00121:27:H3GGKBBXX:5:1204:5609:43462,J00121:27:H3GGKBBXX:5:1204:16610:31927,J00121:27:H3GGKBBXX:5:2228:3315:4497,J00121:27:H3GGKBBXX:5:1228:25702:28833,J00121:27:H3GGKBBXX:5:1124:19755:18318,J00121:27:H3GGKBBXX:5:1222:30097:20199,J00121:27:H3GGKBBXX:5:1206:11261:46399,J00121:27:H3GGKBBXX:5:1221:8826:16225,J00121:27:H3GGKBBXX:5:1103:28493:8383,J00121:27:H3GGKBBXX:5:1106:22871:36235,J00121:27:H3GGKBBXX:5:1122:27367:4848,J00121:27:H3GGKBBXX:5:2101:9019:41985,J00121:27:H3GGKBBXX:5:2115:11322:31875,J00121:27:H3GGKBBXX:5:1228:11799:13289,J00121:27:H3GGKBBXX:5:1125:14864:16594,J00121:27:H3GGKBBXX:5:1204:5375:9332,J00121:27:H3GGKBBXX:5:2110:6400:31189,J00121:27:H3GGKBBXX:5:2224:22983:38293,J00121:27:H3GGKBBXX:5:1116:11109:31857,J00121:27:H3GGKBBXX:5:1122:6350:2123,J00121:27:H3GGKBBXX:5:2221:5568:28375,J00121:27:H3GGKBBXX:5:2221:8937:16735,J00121:27:H3GGKBBXX:5:2211:8156:18476,J00121:27:H3GGKBBXX:5:2101:11505:11091,J00121:27:H3GGKBBXX:5:1221:8186:45572,J00121:27:H3GGKBBXX:5:1214:17888:9069,J00121:27:H3GGKBBXX:5:2224:14692:33668,J00121:27:H3GGKBBXX:5:2214:4046:10159,J00121:27:H3GGKBBXX:5:1225:16264:13218,J00121:27:H3GGKBBXX:5:2220:25601:15926,J00121:27:H3GGKBBXX:5:2109:14174:24859,J00121:27:H3GGKBBXX:5:2113:21460:5763;sequence=TACAGTTAAACAAGTCAATTACAAAATCTGATAGCATATCTTAATTCAATTAGATGACTG;start=63388;subtype=IES;support_ref=62;support_variant=45;type=IES;
scaffold51_94_with_IES	MILORD	internal_eliminated_sequence	64912	65004	.	.	.	ID=MILORD.94.64912.65004;Name=MILORD.94.64912.65004;bounded_by_ta=TRUE;common_boundary=RIGHT;end=65004;ies_id=IESPGM.PTET51.1.94.62515;ies_left_dist=15;ies_min_dist=0;ies_right_dist=0;junction_seq=taaaggtaacaccatTAaatatttgagtcaaa;read_names=J00121:27:H3GGKBBXX:5:1113:23125:21447,J00121:27:H3GGKBBXX:5:1127:22709:7574;sequence=TACAGTGATCTTCGATAAACTCAGAGTCTTCGAATTTTACTATTCTCCTAAAAGTGAGTGATAAAAATATTCAAATTTTAATTGATTCTCCTG;start=64912;subtype=PARTIAL_EXTERNAL;support_ref=26;support_variant=2;type=ALTERNATIVE;
scaffold51_94_with_IES	MILORD	internal_eliminated_sequence	64927	65004	.	.	.	ID=MILORD.94.64927.65004;Name=MILORD.94.64927.65004;bounded_by_ta=TRUE;common_boundary=Both;end=65004;ies_id=IESPGM.PTET51.1.94.62515;ies_left_dist=0;ies_min_dist=0;ies_right_dist=0;junction_seq=tacagtgatcttcgaTAaatatttgagtcaaa;read_names=J00121:27:H3GGKBBXX:5:1118:12824:14748,J00121:27:H3GGKBBXX:5:2228:19167:6466,J00121:27:H3GGKBBXX:5:1127:14458:21272,J00121:27:H3GGKBBXX:5:2227:11160:32437,J00121:27:H3GGKBBXX:5:1209:4665:40526,J00121:27:H3GGKBBXX:5:2225:22090:35514,J00121:27:H3GGKBBXX:5:2108:9841:7715,J00121:27:H3GGKBBXX:5:2128:22364:10071,J00121:27:H3GGKBBXX:5:2111:2189:18687,J00121:27:H3GGKBBXX:5:1128:9658:24173,J00121:27:H3GGKBBXX:5:2213:29741:13781,J00121:27:H3GGKBBXX:5:1222:29366:29026,J00121:27:H3GGKBBXX:5:2223:8613:31505,J00121:27:H3GGKBBXX:5:1121:10521:19900,J00121:27:H3GGKBBXX:5:1114:18507:34547,J00121:27:H3GGKBBXX:5:1113:3336:39594,J00121:27:H3GGKBBXX:5:1222:29193:29079;sequence=TAAACTCAGAGTCTTCGAATTTTACTATTCTCCTAAAAGTGAGTGATAAAAATATTCAAATTTTAATTGATTCTCCTG;start=64927;subtype=IES;support_ref=8;support_variant=17;type=IES;
scaffold51_94_with_IES	MILORD	internal_eliminated_sequence	65121	65164	.	.	.	ID=MILORD.94.65121.65164;Name=MILORD.94.65121.65164;bounded_by_ta=TRUE;common_boundary=LEFT;end=65164;ies_id=IESPGM.PTET51.1.94.62631;ies_left_dist=0;ies_min_dist=0;ies_right_dist=-15;junction_seq=gactcagatctgatgTAtgtaggatgtattcg;read_names=J00121:27:H3GGKBBXX:5:2109:32461:32384;sequence=TATAGTTTGATGTGTAATTAATTGATTTGTAAATGGATTGAATT;start=65121;subtype=PARTIAL_EXTERNAL;support_ref=11;support_variant=1;type=ALTERNATIVE;
scaffold51_94_with_IES	MILORD	internal_eliminated_sequence	65121	65149	.	.	.	ID=MILORD.94.65121.65149;Name=MILORD.94.65121.65149;bounded_by_ta=TRUE;common_boundary=Both;end=65149;ies_id=IESPGM.PTET51.1.94.62631;ies_left_dist=0;ies_min_dist=0;ies_right_dist=0;junction_seq=gactcagatctgatgTAaatggattgaattta;read_names=J00121:27:H3GGKBBXX:5:2213:4685:25580,J00121:27:H3GGKBBXX:5:1118:24576:21852,J00121:27:H3GGKBBXX:5:1212:7791:45449,J00121:27:H3GGKBBXX:5:1210:30056:39858,J00121:27:H3GGKBBXX:5:2202:25367:28393,J00121:27:H3GGKBBXX:5:2207:7578:15328,J00121:27:H3GGKBBXX:5:1115:11820:33299,J00121:27:H3GGKBBXX:5:1203:11596:12198,J00121:27:H3GGKBBXX:5:1211:13829:26758,J00121:27:H3GGKBBXX:5:2121:32674:23259,J00121:27:H3GGKBBXX:5:2122:16447:44025,J00121:27:H3GGKBBXX:5:2223:22810:11091,J00121:27:H3GGKBBXX:5:1213:6725:1191,J00121:27:H3GGKBBXX:5:1201:14620:10932,J00121:27:H3GGKBBXX:5:1105:10368:14326,J00121:27:H3GGKBBXX:5:1121:9211:32156,J00121:27:H3GGKBBXX:5:1126:19065:36921,J00121:27:H3GGKBBXX:5:1125:31558:11548,J00121:27:H3GGKBBXX:5:2110:26616:5481;sequence=TATAGTTTGATGTGTAATTAATTGATTTG;start=65121;subtype=IES;support_ref=33;support_variant=19;type=IES;
scaffold51_94_with_IES	MILORD	internal_eliminated_sequence	65121	65175	.	.	.	ID=MILORD.94.65121.65175;Name=MILORD.94.65121.65175;bounded_by_ta=TRUE;common_boundary=LEFT;end=65175;ies_id=IESPGM.PTET51.1.94.62631;ies_left_dist=0;ies_min_dist=0;ies_right_dist=-26;junction_seq=gactcagatctgatgTAttcgaaatgcaaatg;read_names=J00121:27:H3GGKBBXX:5:1204:26210:30521;sequence=TATAGTTTGATGTGTAATTAATTGATTTGTAAATGGATTGAATTTATGTAGGATG;start=65121;subtype=PARTIAL_EXTERNAL;support_ref=11;support_variant=1;type=ALTERNATIVE;
scaffold51_94_with_IES	MILORD	internal_eliminated_sequence	65694	65787	.	.	.	ID=MILORD.94.65694.65787;Name=MILORD.94.65694.65787;bounded_by_ta=TRUE;common_boundary=RIGHT;end=65787;ies_id=IESPGM.PTET51.1.94.63178;ies_left_dist=3;ies_min_dist=0;ies_right_dist=0;junction_seq=tattcctattgaattTAatttaattaaaaaca;read_names=J00121:27:H3GGKBBXX:5:1213:3457:15680;sequence=TATTACAGCTAATCAGGAATTCTCATTCTTTCTACAAGCCTATTAATTCATTGTTGTTTCTCAAATGGAATAATTTGGATTTTCATTTTGAGTG;start=65694;subtype=PARTIAL_EXTERNAL;support_ref=3;support_variant=1;type=ALTERNATIVE;
scaffold51_94_with_IES	MILORD	internal_eliminated_sequence	65697	65787	.	.	.	ID=MILORD.94.65697.65787;Name=MILORD.94.65697.65787;bounded_by_ta=TRUE;common_boundary=Both;end=65787;ies_id=IESPGM.PTET51.1.94.63178;ies_left_dist=0;ies_min_dist=0;ies_right_dist=0;junction_seq=tcctattgaatttatTAatttaattaaaaaca;read_names=J00121:27:H3GGKBBXX:5:1210:24160:23030,J00121:27:H3GGKBBXX:5:1202:13443:4708,J00121:27:H3GGKBBXX:5:1221:4229:47682,J00121:27:H3GGKBBXX:5:2209:20933:3160,J00121:27:H3GGKBBXX:5:2220:27164:37624,J00121:27:H3GGKBBXX:5:2212:13007:35708,J00121:27:H3GGKBBXX:5:1121:19410:42442,J00121:27:H3GGKBBXX:5:1124:17614:45309,J00121:27:H3GGKBBXX:5:2220:11728:2017,J00121:27:H3GGKBBXX:5:1203:10673:41862,J00121:27:H3GGKBBXX:5:1228:25540:23593,J00121:27:H3GGKBBXX:5:1216:25997:27971,J00121:27:H3GGKBBXX:5:1127:29477:31048,J00121:27:H3GGKBBXX:5:2119:20476:12990,J00121:27:H3GGKBBXX:5:1106:20172:5534,J00121:27:H3GGKBBXX:5:1118:1306:6150,J00121:27:H3GGKBBXX:5:2125:3884:25703,J00121:27:H3GGKBBXX:5:2106:21481:1683,J00121:27:H3GGKBBXX:5:1208:7679:14871,J00121:27:H3GGKBBXX:5:1221:12753:47436;sequence=TACAGCTAATCAGGAATTCTCATTCTTTCTACAAGCCTATTAATTCATTGTTGTTTCTCAAATGGAATAATTTGGATTTTCATTTTGAGTG;start=65697;subtype=IES;support_ref=4;support_variant=20;type=IES;
scaffold51_94_with_IES	MILORD	internal_eliminated_sequence	69027	69095	.	.	.	ID=MILORD.94.69027.69095;Name=MILORD.94.69027.69095;bounded_by_ta=TRUE;common_boundary=RIGHT;end=69095;ies_id=IESPGM.PTET51.1.94.66427;ies_left_dist=10;ies_min_dist=0;ies_right_dist=0;junction_seq=cctgtggaagcattcTAcaatatgtgaatgaa;read_names=J00121:27:H3GGKBBXX:5:2116:18325:8981,J00121:27:H3GGKBBXX:5:2116:14346:13974;sequence=TAATCTTTAGTATTATTGAAATTAGAAATTCCAGTCCTTTTATTTACAGTCAAGTTTGCACAACAACAA;start=69027;subtype=PARTIAL_EXTERNAL;support_ref=64;support_variant=2;type=ALTERNATIVE;
scaffold51_94_with_IES	MILORD	internal_eliminated_sequence	69037	69095	.	.	.	ID=MILORD.94.69037.69095;Name=MILORD.94.69037.69095;bounded_by_ta=TRUE;common_boundary=Both;end=69095;ies_id=IESPGM.PTET51.1.94.66427;ies_left_dist=0;ies_min_dist=0;ies_right_dist=0;junction_seq=cattctaatctttagTAcaatatgtgaatgaa;read_names=J00121:27:H3GGKBBXX:5:2224:17391:42671,J00121:27:H3GGKBBXX:5:1127:25347:2932,J00121:27:H3GGKBBXX:5:1115:20121:28024,J00121:27:H3GGKBBXX:5:1220:13727:37835,J00121:27:H3GGKBBXX:5:2213:3752:45309,J00121:27:H3GGKBBXX:5:2219:16062:27531,J00121:27:H3GGKBBXX:5:1202:15128:19232,J00121:27:H3GGKBBXX:5:1228:19167:6361,J00121:27:H3GGKBBXX:5:2106:8491:34389,J00121:27:H3GGKBBXX:5:1201:29548:47208,J00121:27:H3GGKBBXX:5:1107:17340:15047,J00121:27:H3GGKBBXX:5:2102:20547:24085,J00121:27:H3GGKBBXX:5:2226:26829:13447,J00121:27:H3GGKBBXX:5:1227:14407:34090,J00121:27:H3GGKBBXX:5:2102:20953:29184,J00121:27:H3GGKBBXX:5:1104:3102:12849;sequence=TATTATTGAAATTAGAAATTCCAGTCCTTTTATTTACAGTCAAGTTTGCACAACAACAA;start=69037;subtype=IES;support_ref=54;support_variant=16;type=IES;
scaffold51_94_with_IES	MILORD	internal_eliminated_sequence	69213	69240	.	.	.	ID=MILORD.94.69213.69240;Name=MILORD.94.69213.69240;bounded_by_ta=TRUE;common_boundary=Both;end=69240;ies_id=IESPGM.PTET51.1.94.66544;ies_left_dist=0;ies_min_dist=0;ies_right_dist=0;junction_seq=ctgaattgaaggaatTAcgaagtaaaatggaa;read_names=J00121:27:H3GGKBBXX:5:1123:15432:16489,J00121:27:H3GGKBBXX:5:1201:13504:10510,J00121:27:H3GGKBBXX:5:1113:18588:3987,J00121:27:H3GGKBBXX:5:2111:10744:7591,J00121:27:H3GGKBBXX:5:1118:29183:19918,J00121:27:H3GGKBBXX:5:2211:22749:41194,J00121:27:H3GGKBBXX:5:1125:3711:39787,J00121:27:H3GGKBBXX:5:1220:7263:7257,J00121:27:H3GGKBBXX:5:2101:2686:15469,J00121:27:H3GGKBBXX:5:2113:26606:18230,J00121:27:H3GGKBBXX:5:1114:5355:41159,J00121:27:H3GGKBBXX:5:1219:10003:27514,J00121:27:H3GGKBBXX:5:1206:22577:39101,J00121:27:H3GGKBBXX:5:2107:4178:36763,J00121:27:H3GGKBBXX:5:2109:12449:5868,J00121:27:H3GGKBBXX:5:1123:31487:16946,J00121:27:H3GGKBBXX:5:2226:17533:9649,J00121:27:H3GGKBBXX:5:2211:22759:41282;sequence=TATTATGAAATTAAGATTTAATTAGCTA;start=69213;subtype=IES;support_ref=9;support_variant=18;type=IES;
scaffold51_94_with_IES	MILORD	internal_eliminated_sequence	69959	70025	.	.	.	ID=MILORD.94.69959.70025;Name=MILORD.94.69959.70025;bounded_by_ta=TRUE;common_boundary=RIGHT;end=70025;ies_id=IESPGM.PTET51.1.94.67275;ies_left_dist=13;ies_min_dist=0;ies_right_dist=0;junction_seq=aaaaagacctttggcTAtcaatcttatttaga;read_names=J00121:27:H3GGKBBXX:5:2227:6877:17948;sequence=TAATTTTTAATAATACAGTTGTTTTCCTAAATACATTATAAATGACTTTAGAGATTCTAAATAAGTG;start=69959;subtype=PARTIAL_EXTERNAL;support_ref=14;support_variant=1;type=ALTERNATIVE;
scaffold51_94_with_IES	MILORD	internal_eliminated_sequence	69972	70025	.	.	.	ID=MILORD.94.69972.70025;Name=MILORD.94.69972.70025;bounded_by_ta=TRUE;common_boundary=Both;end=70025;ies_id=IESPGM.PTET51.1.94.67275;ies_left_dist=0;ies_min_dist=0;ies_right_dist=0;junction_seq=gctaatttttaataaTAtcaatcttatttaga;read_names=J00121:27:H3GGKBBXX:5:1107:4026:3055,J00121:27:H3GGKBBXX:5:1222:28250:40948,J00121:27:H3GGKBBXX:5:1206:7557:43779,J00121:27:H3GGKBBXX:5:1213:12418:29554,J00121:27:H3GGKBBXX:5:2214:8339:15205,J00121:27:H3GGKBBXX:5:1206:27285:8295,J00121:27:H3GGKBBXX:5:2221:12987:42038,J00121:27:H3GGKBBXX:5:2219:6248:36306,J00121:27:H3GGKBBXX:5:2122:6116:36816,J00121:27:H3GGKBBXX:5:1219:11820:29606,J00121:27:H3GGKBBXX:5:2204:20902:11055;sequence=TACAGTTGTTTTCCTAAATACATTATAAATGACTTTAGAGATTCTAAATAAGTG;start=69972;subtype=IES;support_ref=6;support_variant=11;type=IES;
scaffold51_94_with_IES	MILORD	internal_eliminated_sequence	70102	70127	.	.	.	ID=MILORD.94.70102.70127;Name=MILORD.94.70102.70127;bounded_by_ta=TRUE;common_boundary=Both;end=70127;ies_id=IESPGM.PTET51.1.94.67351;ies_left_dist=0;ies_min_dist=0;ies_right_dist=0;junction_seq=agatcttagaattagTAgttagcaatgaaaag;read_names=J00121:27:H3GGKBBXX:5:1103:9394:46715,J00121:27:H3GGKBBXX:5:2117:30969:13095,J00121:27:H3GGKBBXX:5:2201:6441:48913,J00121:27:H3GGKBBXX:5:2103:19918:45467,J00121:27:H3GGKBBXX:5:1120:19979:23663,J00121:27:H3GGKBBXX:5:2107:20506:2387,J00121:27:H3GGKBBXX:5:1127:17371:13588,J00121:27:H3GGKBBXX:5:1213:11089:43251,J00121:27:H3GGKBBXX:5:2224:13342:32173,J00121:27:H3GGKBBXX:5:1106:23358:17421,J00121:27:H3GGKBBXX:5:2201:26017:30960,J00121:27:H3GGKBBXX:5:1123:24738:12708,J00121:27:H3GGKBBXX:5:1126:10703:26828,J00121:27:H3GGKBBXX:5:2202:19766:3037,J00121:27:H3GGKBBXX:5:2123:28341:16278;sequence=TATAATAAAATTATTTATCTTTTGTA;start=70102;subtype=IES;support_ref=63;support_variant=15;type=IES;
scaffold51_94_with_IES	MILORD	internal_eliminated_sequence	72115	72260	.	.	.	ID=MILORD.94.72115.72260;Name=MILORD.94.72115.72260;bounded_by_ta=TRUE;common_boundary=Both;end=72260;ies_id=IESPGM.PTET51.1.94.69338;ies_left_dist=0;ies_min_dist=0;ies_right_dist=0;junction_seq=taatttgggtatggaTAacaataattgtgtaa;read_names=J00121:27:H3GGKBBXX:5:1114:21582:48139;sequence=TACAATTTAAGGGAACATATTAATAATTTATATTTTAGGATCAATATAATTTTATGATTTTAATTATTTTTAAATATATATTTATATCTGTTCTTATAATAAATAGATTTATTTTAGTATTTTCCAAATGGTTTACTTATAAAGTG;start=72115;subtype=IES;support_ref=32;support_variant=1;type=IES;
scaffold51_94_with_IES	MILORD	internal_eliminated_sequence	72115	72251	.	.	.	ID=MILORD.94.72115.72251;Name=MILORD.94.72115.72251;bounded_by_ta=TRUE;common_boundary=LEFT;end=72251;ies_id=IESPGM.PTET51.1.94.69338;ies_left_dist=0;ies_min_dist=0;ies_right_dist=9;junction_seq=taatttgggtatggaTAtaaagtgtaacaata;read_names=J00121:27:H3GGKBBXX:5:1227:7872:3530;sequence=TACAATTTAAGGGAACATATTAATAATTTATATTTTAGGATCAATATAATTTTATGATTTTAATTATTTTTAAATATATATTTATATCTGTTCTTATAATAAATAGATTTATTTTAGTATTTTCCAAATGGTTTACT;start=72115;subtype=PARTIAL_INTERNAL;support_ref=32;support_variant=1;type=ALTERNATIVE;
scaffold51_94_with_IES	MILORD	internal_eliminated_sequence	72492	72546	.	.	.	ID=MILORD.94.72492.72546;Name=MILORD.94.72492.72546;bounded_by_ta=TRUE;common_boundary=Both;end=72546;ies_id=IESPGM.PTET51.1.94.69569;ies_left_dist=0;ies_min_dist=0;ies_right_dist=0;junction_seq=aacagatcgatttgaTAtttccaaattattaa;read_names=J00121:27:H3GGKBBXX:5:2118:9881:34231,J00121:27:H3GGKBBXX:5:1105:29427:6695,J00121:27:H3GGKBBXX:5:2221:5172:25193,J00121:27:H3GGKBBXX:5:1124:6208:44148,J00121:27:H3GGKBBXX:5:2102:23815:20463,J00121:27:H3GGKBBXX:5:2209:9861:15205,J00121:27:H3GGKBBXX:5:1226:30218:43374,J00121:27:H3GGKBBXX:5:1107:5274:2193,J00121:27:H3GGKBBXX:5:1122:17056:17122,J00121:27:H3GGKBBXX:5:1214:31771:11003,J00121:27:H3GGKBBXX:5:1222:8288:13500,J00121:27:H3GGKBBXX:5:1205:22262:35602,J00121:27:H3GGKBBXX:5:1209:4259:40069,J00121:27:H3GGKBBXX:5:2209:24911:32173,J00121:27:H3GGKBBXX:5:2115:9222:15188,J00121:27:H3GGKBBXX:5:1202:5629:22432,J00121:27:H3GGKBBXX:5:2123:17340:13113,J00121:27:H3GGKBBXX:5:2117:7172:12023,J00121:27:H3GGKBBXX:5:2219:21572:17386,J00121:27:H3GGKBBXX:5:2124:16234:36306,J00121:27:H3GGKBBXX:5:1124:4614:27074,J00121:27:H3GGKBBXX:5:2109:6309:4971,J00121:27:H3GGKBBXX:5:1217:17107:14396,J00121:27:H3GGKBBXX:5:2114:22211:8330,J00121:27:H3GGKBBXX:5:2117:7344:15487,J00121:27:H3GGKBBXX:5:2215:3620:8224,J00121:27:H3GGKBBXX:5:1202:13646:41669,J00121:27:H3GGKBBXX:5:1213:15818:38926,J00121:27:H3GGKBBXX:5:1123:14935:22204,J00121:27:H3GGKBBXX:5:2202:8044:31857,J00121:27:H3GGKBBXX:5:2110:23460:32719,J00121:27:H3GGKBBXX:5:2212:5944:19003,J00121:27:H3GGKBBXX:5:1210:14539:30802,J00121:27:H3GGKBBXX:5:2208:17026:2545,J00121:27:H3GGKBBXX:5:2111:18243:33668,J00121:27:H3GGKBBXX:5:2108:10896:16190,J00121:27:H3GGKBBXX:5:2210:18923:35550,J00121:27:H3GGKBBXX:5:2222:10196:14941,J00121:27:H3GGKBBXX:5:2204:30462:44042,J00121:27:H3GGKBBXX:5:1222:25946:27637,J00121:27:H3GGKBBXX:5:1214:29883:12339,J00121:27:H3GGKBBXX:5:1108:21927:42478,J00121:27:H3GGKBBXX:5:1221:11028:43427,J00121:27:H3GGKBBXX:5:1223:17959:30503,J00121:27:H3GGKBBXX:5:2116:4706:9614,J00121:27:H3GGKBBXX:5:1212:20760:45625,J00121:27:H3GGKBBXX:5:2204:30168:44166,J00121:27:H3GGKBBXX:5:2223:4411:20744,J00121:27:H3GGKBBXX:5:1203:25144:38978,J00121:27:H3GGKBBXX:5:2109:12692:19373,J00121:27:H3GGKBBXX:5:2213:6370:21852,J00121:27:H3GGKBBXX:5:2211:28757:21360,J00121:27:H3GGKBBXX:5:1126:21887:27637;sequence=TACAGTTGGGTATTTTATTAATTGAATTTAGAGTGGAAATAGAAATTAGCAATTG;start=72492;subtype=IES;support_ref=32;support_variant=53;type=IES;
scaffold51_94_with_IES	MILORD	internal_eliminated_sequence	72871	72910	.	.	.	ID=MILORD.94.72871.72910;Name=MILORD.94.72871.72910;bounded_by_ta=TRUE;common_boundary=LEFT;end=72910;ies_id=IESPGM.PTET51.1.94.69893;ies_left_dist=0;ies_min_dist=0;ies_right_dist=-12;junction_seq=cacacgaatcaataaTAgaggaataattatga;read_names=J00121:27:H3GGKBBXX:5:1117:8389:13148;sequence=TATAATTGAGACTCACACATGCGCTCTATACAATTTAATA;start=72871;subtype=PARTIAL_EXTERNAL;support_ref=13;support_variant=1;type=ALTERNATIVE;
scaffold51_94_with_IES	MILORD	internal_eliminated_sequence	72871	72898	.	.	.	ID=MILORD.94.72871.72898;Name=MILORD.94.72871.72898;bounded_by_ta=TRUE;common_boundary=Both;end=72898;ies_id=IESPGM.PTET51.1.94.69893;ies_left_dist=0;ies_min_dist=0;ies_right_dist=0;junction_seq=cacacgaatcaataaTAcaatttaatatagag;read_names=J00121:27:H3GGKBBXX:5:1211:21572:12462,J00121:27:H3GGKBBXX:5:1219:3985:46029,J00121:27:H3GGKBBXX:5:1227:18680:21272,J00121:27:H3GGKBBXX:5:2116:16650:4673,J00121:27:H3GGKBBXX:5:2203:5507:27918,J00121:27:H3GGKBBXX:5:2219:27925:13130,J00121:27:H3GGKBBXX:5:2203:15848:3108,J00121:27:H3GGKBBXX:5:2108:6786:8330,J00121:27:H3GGKBBXX:5:1228:18071:18036,J00121:27:H3GGKBBXX:5:2109:25479:14660,J00121:27:H3GGKBBXX:5:2118:19299:41721,J00121:27:H3GGKBBXX:5:1102:6380:47542,J00121:27:H3GGKBBXX:5:2227:13108:43691,J00121:27:H3GGKBBXX:5:1102:7182:48368,J00121:27:H3GGKBBXX:5:2226:28107:43656,J00121:27:H3GGKBBXX:5:2209:14194:33791,J00121:27:H3GGKBBXX:5:2217:18314:44377,J00121:27:H3GGKBBXX:5:2226:24901:13447,J00121:27:H3GGKBBXX:5:2123:7811:19847,J00121:27:H3GGKBBXX:5:2220:28148:2897,J00121:27:H3GGKBBXX:5:1214:11028:32033,J00121:27:H3GGKBBXX:5:2111:13768:29255,J00121:27:H3GGKBBXX:5:2117:10287:31101,J00121:27:H3GGKBBXX:5:2216:27996:34108,J00121:27:H3GGKBBXX:5:1218:10673:8523,J00121:27:H3GGKBBXX:5:2110:26798:33193,J00121:27:H3GGKBBXX:5:1208:15747:47454,J00121:27:H3GGKBBXX:5:2119:28229:36446,J00121:27:H3GGKBBXX:5:2103:12408:16805,J00121:27:H3GGKBBXX:5:2218:2788:35444;sequence=TATAATTGAGACTCACACATGCGCTCTA;start=72871;subtype=IES;support_ref=26;support_variant=30;type=IES;
scaffold51_94_with_IES	MILORD	internal_eliminated_sequence	74649	74734	.	.	.	ID=MILORD.94.74649.74734;Name=MILORD.94.74649.74734;bounded_by_ta=TRUE;common_boundary=Both;end=74734;ies_id=IESPGM.PTET51.1.94.71643;ies_left_dist=0;ies_min_dist=0;ies_right_dist=0;junction_seq=agtcttactaattgaTAaatacaaatatatac;read_names=J00121:27:H3GGKBBXX:5:1205:20760:11126,J00121:27:H3GGKBBXX:5:2203:30299:28674,J00121:27:H3GGKBBXX:5:1107:24393:32472,J00121:27:H3GGKBBXX:5:1111:20446:45221,J00121:27:H3GGKBBXX:5:1216:11799:16629,J00121:27:H3GGKBBXX:5:1216:6816:30925,J00121:27:H3GGKBBXX:5:2219:15838:30099,J00121:27:H3GGKBBXX:5:2125:30137:36657,J00121:27:H3GGKBBXX:5:2219:15899:23557,J00121:27:H3GGKBBXX:5:2204:31507:24577,J00121:27:H3GGKBBXX:5:1212:12946:40209,J00121:27:H3GGKBBXX:5:1225:19147:7943,J00121:27:H3GGKBBXX:5:1213:9120:21658,J00121:27:H3GGKBBXX:5:2217:17563:24120,J00121:27:H3GGKBBXX:5:2214:28747:43427,J00121:27:H3GGKBBXX:5:1106:23145:34670,J00121:27:H3GGKBBXX:5:1112:9354:23259,J00121:27:H3GGKBBXX:5:2124:22272:46311;sequence=TACATTAAAATTATAAATAAATCAAAGTAACTATTCTTTAATTTGAAATTATTGAATCATAATACTAAATTATTCTCGATCTGTTG;start=74649;subtype=IES;support_ref=154;support_variant=18;type=IES;
scaffold51_94_with_IES	MILORD	internal_eliminated_sequence	77649	77716	.	.	.	ID=MILORD.94.77649.77716;Name=MILORD.94.77649.77716;bounded_by_ta=TRUE;common_boundary=None;end=77716;ies_id=IESPGM.PTET51.1.94.74600;ies_left_dist=43;ies_min_dist=2;ies_right_dist=2;junction_seq=taatatataattagtTAtaagttttaaagatt;read_names=J00121:27:H3GGKBBXX:5:1117:10105:21430;sequence=TATAAATACAGAGTTCTTCATCTAAATGAGGTTCATTATTATTTATAGTGGCAGTAATTCAATTGAAC;start=77649;subtype=OVERLAPPING;support_ref=21;support_variant=1;type=ALTERNATIVE;
scaffold51_94_with_IES	MILORD	internal_eliminated_sequence	77685	77718	.	.	.	ID=MILORD.94.77685.77718;Name=MILORD.94.77685.77718;bounded_by_ta=TRUE;common_boundary=RIGHT;end=77718;ies_id=IESPGM.PTET51.1.94.74600;ies_left_dist=7;ies_min_dist=0;ies_right_dist=0;junction_seq=ctaaatgaggttcatTAagttttaaagattca;read_names=J00121:27:H3GGKBBXX:5:1207:1326:27531,J00121:27:H3GGKBBXX:5:1110:25479:40332,J00121:27:H3GGKBBXX:5:2218:19157:14467;sequence=TATTATTTATAGTGGCAGTAATTCAATTGAACTA;start=77685;subtype=PARTIAL_EXTERNAL;support_ref=15;support_variant=3;type=ALTERNATIVE;
scaffold51_94_with_IES	MILORD	internal_eliminated_sequence	77688	77718	.	.	.	ID=MILORD.94.77688.77718;Name=MILORD.94.77688.77718;bounded_by_ta=TRUE;common_boundary=RIGHT;end=77718;ies_id=IESPGM.PTET51.1.94.74600;ies_left_dist=4;ies_min_dist=0;ies_right_dist=0;junction_seq=aatgaggttcattatTAagttttaaagattca;read_names=J00121:27:H3GGKBBXX:5:1204:15290:24788;sequence=TATTTATAGTGGCAGTAATTCAATTGAACTA;start=77688;subtype=PARTIAL_EXTERNAL;support_ref=4;support_variant=1;type=ALTERNATIVE;
scaffold51_94_with_IES	MILORD	internal_eliminated_sequence	77692	77718	.	.	.	ID=MILORD.94.77692.77718;Name=MILORD.94.77692.77718;bounded_by_ta=TRUE;common_boundary=Both;end=77718;ies_id=IESPGM.PTET51.1.94.74600;ies_left_dist=0;ies_min_dist=0;ies_right_dist=0;junction_seq=aggttcattattattTAagttttaaagattca;read_names=J00121:27:H3GGKBBXX:5:2205:20486:47893,J00121:27:H3GGKBBXX:5:1213:26260:39295,J00121:27:H3GGKBBXX:5:1111:22780:42337,J00121:27:H3GGKBBXX:5:2116:20517:8277,J00121:27:H3GGKBBXX:5:1101:23794:3055,J00121:27:H3GGKBBXX:5:2218:12124:39172,J00121:27:H3GGKBBXX:5:1205:21136:30239,J00121:27:H3GGKBBXX:5:2102:4026:10651,J00121:27:H3GGKBBXX:5:2227:28899:33281,J00121:27:H3GGKBBXX:5:1107:24139:44693,J00121:27:H3GGKBBXX:5:2104:20841:48403,J00121:27:H3GGKBBXX:5:2224:11891:13095,J00121:27:H3GGKBBXX:5:1216:4239:36270,J00121:27:H3GGKBBXX:5:2216:13220:27813,J00121:27:H3GGKBBXX:5:1217:6350:26775,J00121:27:H3GGKBBXX:5:1209:20293:6554,J00121:27:H3GGKBBXX:5:1205:3133:16348,J00121:27:H3GGKBBXX:5:1216:16275:26353,J00121:27:H3GGKBBXX:5:2116:23622:2228,J00121:27:H3GGKBBXX:5:2222:28270:36798;sequence=TATAGTGGCAGTAATTCAATTGAACTA;start=77692;subtype=IES;support_ref=6;support_variant=20;type=IES;
scaffold51_94_with_IES	MILORD	internal_eliminated_sequence	77692	77716	.	.	.	ID=MILORD.94.77692.77716;Name=MILORD.94.77692.77716;bounded_by_ta=TRUE;common_boundary=LEFT;end=77716;ies_id=IESPGM.PTET51.1.94.74600;ies_left_dist=0;ies_min_dist=0;ies_right_dist=2;junction_seq=aggttcattattattTAtaagttttaaagatt;read_names=J00121:27:H3GGKBBXX:5:1124:10105:6062;sequence=TATAGTGGCAGTAATTCAATTGAAC;start=77692;subtype=PARTIAL_INTERNAL;support_ref=2;support_variant=1;type=ALTERNATIVE;
scaffold51_94_with_IES	MILORD	internal_eliminated_sequence	79083	79148	.	.	.	ID=MILORD.94.79083.79148;Name=MILORD.94.79083.79148;bounded_by_ta=TRUE;common_boundary=Both;end=79148;ies_id=IESPGM.PTET51.1.94.75964;ies_left_dist=0;ies_min_dist=0;ies_right_dist=0;junction_seq=ttgtaatttgttacgTAaaagtcaatcaaaat;read_names=J00121:27:H3GGKBBXX:5:1225:3011:2316,J00121:27:H3GGKBBXX:5:1112:23794:12831,J00121:27:H3GGKBBXX:5:2106:9425:24718,J00121:27:H3GGKBBXX:5:1127:32207:23259,J00121:27:H3GGKBBXX:5:2223:28696:13130,J00121:27:H3GGKBBXX:5:1219:29894:41053,J00121:27:H3GGKBBXX:5:2121:20912:2492,J00121:27:H3GGKBBXX:5:2219:17898:16858,J00121:27:H3GGKBBXX:5:1212:6563:43251,J00121:27:H3GGKBBXX:5:2108:28584:34424,J00121:27:H3GGKBBXX:5:2126:27255:14748,J00121:27:H3GGKBBXX:5:2224:12063:45467,J00121:27:H3GGKBBXX:5:1107:30908:26353,J00121:27:H3GGKBBXX:5:1202:19035:47383,J00121:27:H3GGKBBXX:5:2227:21602:21096,J00121:27:H3GGKBBXX:5:2219:26504:8383,J00121:27:H3GGKBBXX:5:2105:6329:14185,J00121:27:H3GGKBBXX:5:2124:24353:35919,J00121:27:H3GGKBBXX:5:1201:16386:14203,J00121:27:H3GGKBBXX:5:1103:3528:27654,J00121:27:H3GGKBBXX:5:1127:27915:4989,J00121:27:H3GGKBBXX:5:2124:14600:34952,J00121:27:H3GGKBBXX:5:1228:7486:16295,J00121:27:H3GGKBBXX:5:2210:12702:19847,J00121:27:H3GGKBBXX:5:1118:24657:8594,J00121:27:H3GGKBBXX:5:1211:19096:28358;sequence=TACTGACACTTTGCAATTATTTTCATTTTCTATTCCTATAATCAACAATACTAATTTGTTTGACTG;start=79083;subtype=IES;support_ref=2;support_variant=26;type=IES;
scaffold51_94_with_IES	MILORD	internal_eliminated_sequence	82510	82579	.	.	.	ID=MILORD.94.82510.82579;Name=MILORD.94.82510.82579;bounded_by_ta=TRUE;common_boundary=RIGHT;end=82579;ies_id=IESPGM.PTET51.1.94.79336;ies_left_dist=11;ies_min_dist=0;ies_right_dist=0;junction_seq=aaaaatgaaataattTAtaaaagaaataagat;read_names=J00121:27:H3GGKBBXX:5:2125:17746:3442,J00121:27:H3GGKBBXX:5:1113:9333:3811;sequence=TAAGAAAGGAATACACTTAATCTCAGATTTTACATTAATTTGAAAATCAAAGGAAATTTCCATTTGGCTA;start=82510;subtype=PARTIAL_EXTERNAL;support_ref=18;support_variant=2;type=ALTERNATIVE;
scaffold51_94_with_IES	MILORD	internal_eliminated_sequence	82521	82579	.	.	.	ID=MILORD.94.82521.82579;Name=MILORD.94.82521.82579;bounded_by_ta=TRUE;common_boundary=Both;end=82579;ies_id=IESPGM.PTET51.1.94.79336;ies_left_dist=0;ies_min_dist=0;ies_right_dist=0;junction_seq=aatttaagaaaggaaTAtaaaagaaataagat;read_names=J00121:27:H3GGKBBXX:5:1215:6563:33193,J00121:27:H3GGKBBXX:5:1120:6837:9578,J00121:27:H3GGKBBXX:5:2105:26880:19232,J00121:27:H3GGKBBXX:5:1108:12276:2686,J00121:27:H3GGKBBXX:5:1111:29386:4198,J00121:27:H3GGKBBXX:5:2228:13240:13570,J00121:27:H3GGKBBXX:5:1205:21714:32402,J00121:27:H3GGKBBXX:5:2223:19258:30011,J00121:27:H3GGKBBXX:5:2208:6340:27742,J00121:27:H3GGKBBXX:5:1104:11454:4532,J00121:27:H3GGKBBXX:5:1125:5112:6695,J00121:27:H3GGKBBXX:5:1123:6471:31945,J00121:27:H3GGKBBXX:5:2103:12124:14590,J00121:27:H3GGKBBXX:5:1219:19786:25017,J00121:27:H3GGKBBXX:5:2206:6786:21307,J00121:27:H3GGKBBXX:5:2211:26748:16788,J00121:27:H3GGKBBXX:5:1210:3153:47471,J00121:27:H3GGKBBXX:5:1213:15108:20779,J00121:27:H3GGKBBXX:5:2104:11718:18845,J00121:27:H3GGKBBXX:5:1219:8339:28006,J00121:27:H3GGKBBXX:5:2225:13717:29343,J00121:27:H3GGKBBXX:5:2106:4472:28903,J00121:27:H3GGKBBXX:5:1224:14072:5939,J00121:27:H3GGKBBXX:5:2124:17655:5112,J00121:27:H3GGKBBXX:5:1203:28016:25105,J00121:27:H3GGKBBXX:5:2105:26321:3635,J00121:27:H3GGKBBXX:5:2222:19766:39154,J00121:27:H3GGKBBXX:5:1120:25966:2211,J00121:27:H3GGKBBXX:5:1221:2564:31048,J00121:27:H3GGKBBXX:5:1127:22739:27953,J00121:27:H3GGKBBXX:5:2208:21745:3934,J00121:27:H3GGKBBXX:5:2220:13717:2686,J00121:27:H3GGKBBXX:5:2201:19248:12163,J00121:27:H3GGKBBXX:5:2122:3569:27936,J00121:27:H3GGKBBXX:5:1112:23997:46698,J00121:27:H3GGKBBXX:5:2221:22353:23698,J00121:27:H3GGKBBXX:5:1206:13798:35743,J00121:27:H3GGKBBXX:5:1207:25905:17544,J00121:27:H3GGKBBXX:5:2213:28097:35198,J00121:27:H3GGKBBXX:5:2202:15371:30837,J00121:27:H3GGKBBXX:5:2123:30533:7451,J00121:27:H3GGKBBXX:5:1107:19309:42864,J00121:27:H3GGKBBXX:5:1108:18720:38152,J00121:27:H3GGKBBXX:5:1201:18487:10282,J00121:27:H3GGKBBXX:5:1222:3569:38556,J00121:27:H3GGKBBXX:5:2101:9272:18124,J00121:27:H3GGKBBXX:5:2219:17908:8928,J00121:27:H3GGKBBXX:5:1122:19542:44570,J00121:27:H3GGKBBXX:5:1210:2869:35444,J00121:27:H3GGKBBXX:5:2102:10510:12216,J00121:27:H3GGKBBXX:5:1125:7243:47524,J00121:27:H3GGKBBXX:5:2212:20253:32859,J00121:27:H3GGKBBXX:5:2101:13190:30292,J00121:27:H3GGKBBXX:5:1122:30208:12128,J00121:27:H3GGKBBXX:5:1202:22019:11231,J00121:27:H3GGKBBXX:5:2202:22567:47172,J00121:27:H3GGKBBXX:5:2104:8755:16594,J00121:27:H3GGKBBXX:5:1206:14022:35251;sequence=TACACTTAATCTCAGATTTTACATTAATTTGAAAATCAAAGGAAATTTCCATTTGGCTA;start=82521;subtype=IES;support_ref=4;support_variant=58;type=IES;
scaffold51_94_with_IES	MILORD	internal_eliminated_sequence	82710	83829	.	.	.	ID=MILORD.94.82710.83829;Name=MILORD.94.82710.83829;bounded_by_ta=TRUE;common_boundary=None;end=83829;ies_id=IESPGM.PTET51.1.94.79336;ies_left_dist=-189;ies_min_dist=189;ies_right_dist=-1250;junction_seq=atgatgtttataaaaTAttatgataataattt;read_names=J00121:27:H3GGKBBXX:5:1227:15097:2334;sequence=TATTTAAGAAATCTTTATTAATTAGTTTTACATATCTATTTATTATTTCTATATATTTATGATATCTAATTTGTTTTCATTAACTTCTATGTCTATGTGCTCCTTTTTAATTTAATAAAATTCAAAGCTAGCCTATCCATCATAACCAGTTGGGGCAGCATTAGCAAATAATTATATAAAAGAAGGGTAAGGTAATATTATATATATATTGCAGAAAATTGGAAAACCTATTCTTAGCAAAATATTAGTTAATTGTATGATATTATAAAAAATCGCATTTTAGTTATGCAAAGGAAACAATAACTATACATATATATACTAATAATGATCATTAAAATATTCCCATAGAAGATAGACAGAAGAATTTATAAAATGAATACTTTTTAAAGGATTATTTCTTAAATTGAATCTAATCTATGCAAAGTACCATTTTCTGTAAATAAAATTAGTTACCCAATAAAATTAATTAATATTCTCTTAATTAATAATCTATTAGTTTTCTTAATGGATTAAAGGTGGAATAATAGGAAATATTAATAGTTATAGGGAATAAATTGAGATATTTGATTATAATGCATGAAATTCTATTTATGTGATAATTACTCGTGAGATCAGCAGGATAAAAAGAATATAAGATGAAATTTCTAAACTAATTTAAAGGACCTTTAACGTCTCTTTTCTCAAATTAAACTTCTCTGTATCAAACTTTGCTGTTATATTGCAGCCTCACTAAATCTATAAAATCTGTTATGAACATCTTTGAAGAGATTTCTTTTGAATGTATAAAATAATTTCTTTGACCTACTATTGAACACCAGTAACTTTACACTATAAAATGCTTTAATAAGGAACACACTTAAGTAATGAAGATTTATTTGATATATTTTCTTCCTTTGTTTTTGGGATACAAATTCATAATATTTTCCCAAACTTTTAGTTTAACAACTTGGCACGGTTAAGAAACGTAGCACATCAAAATGCTTTTCAATTTATGCATACTGTAAGAATATCTAAGATTTCTTAACACAACATATTTATTTATAAAGTTCCTAGTAAAAATTGATGTATTTTCTTTCCGATTAATTGAAAACTTATTCTTAATTAAAATTAATTTCTTTAA;start=82710;subtype=MAC;support_ref=104;support_variant=1;type=CRYPTIC;
scaffold51_94_with_IES	MILORD	internal_eliminated_sequence	83241	83279	.	.	.	ID=MILORD.94.83241.83279;Name=MILORD.94.83241.83279;bounded_by_ta=TRUE;common_boundary=RIGHT;end=83279;ies_id=IESPGM.PTET51.1.94.80007;ies_left_dist=10;ies_min_dist=0;ies_right_dist=0;junction_seq=tggaataataggaaaTAatgcatgaaattcta;read_names=J00121:27:H3GGKBBXX:5:2119:6390:41018;sequence=TATTAATAGTTATAGGGAATAAATTGAGATATTTGATTA;start=83241;subtype=PARTIAL_EXTERNAL;support_ref=12;support_variant=1;type=ALTERNATIVE;
scaffold51_94_with_IES	MILORD	internal_eliminated_sequence	83251	83277	.	.	.	ID=MILORD.94.83251.83277;Name=MILORD.94.83251.83277;bounded_by_ta=TRUE;common_boundary=LEFT;end=83277;ies_id=IESPGM.PTET51.1.94.80007;ies_left_dist=0;ies_min_dist=0;ies_right_dist=2;junction_seq=ggaaatattaatagtTAtaatgcatgaaattc;read_names=J00121:27:H3GGKBBXX:5:2102:25002:30398,J00121:27:H3GGKBBXX:5:2114:31761:12954,J00121:27:H3GGKBBXX:5:1123:7689:21957,J00121:27:H3GGKBBXX:5:1223:14204:37431;sequence=TATAGGGAATAAATTGAGATATTTGAT;start=83251;subtype=PARTIAL_INTERNAL;support_ref=15;support_variant=4;type=ALTERNATIVE;
scaffold51_94_with_IES	MILORD	internal_eliminated_sequence	83251	83279	.	.	.	ID=MILORD.94.83251.83279;Name=MILORD.94.83251.83279;bounded_by_ta=TRUE;common_boundary=Both;end=83279;ies_id=IESPGM.PTET51.1.94.80007;ies_left_dist=0;ies_min_dist=0;ies_right_dist=0;junction_seq=ggaaatattaatagtTAatgcatgaaattcta;read_names=J00121:27:H3GGKBBXX:5:1114:1255:23012,J00121:27:H3GGKBBXX:5:1225:6197:3020,J00121:27:H3GGKBBXX:5:2227:29488:46434,J00121:27:H3GGKBBXX:5:2112:11109:49194,J00121:27:H3GGKBBXX:5:1102:25022:46434,J00121:27:H3GGKBBXX:5:1107:20456:12568,J00121:27:H3GGKBBXX:5:1206:23287:26195,J00121:27:H3GGKBBXX:5:1115:24911:32455,J00121:27:H3GGKBBXX:5:1220:16549:33404,J00121:27:H3GGKBBXX:5:2202:11089:47014,J00121:27:H3GGKBBXX:5:2107:20243:9702,J00121:27:H3GGKBBXX:5:2219:25631:10141,J00121:27:H3GGKBBXX:5:2222:4391:12480,J00121:27:H3GGKBBXX:5:2124:26727:39400,J00121:27:H3GGKBBXX:5:1213:25976:2088,J00121:27:H3GGKBBXX:5:2220:3630:6308,J00121:27:H3GGKBBXX:5:1204:28361:34565,J00121:27:H3GGKBBXX:5:2115:13575:21817,J00121:27:H3GGKBBXX:5:2223:31619:22942,J00121:27:H3GGKBBXX:5:1212:25164:34301,J00121:27:H3GGKBBXX:5:1114:8004:24401,J00121:27:H3GGKBBXX:5:1205:29985:47612,J00121:27:H3GGKBBXX:5:2202:27874:14555,J00121:27:H3GGKBBXX:5:1118:3102:21078,J00121:27:H3GGKBBXX:5:2104:9293:10774,J00121:27:H3GGKBBXX:5:1223:18832:41792;sequence=TATAGGGAATAAATTGAGATATTTGATTA;start=83251;subtype=IES;support_ref=15;support_variant=26;type=IES;
scaffold51_94_with_IES	MILORD	internal_eliminated_sequence	84738	84848	.	.	.	ID=MILORD.94.84738.84848;Name=MILORD.94.84738.84848;bounded_by_ta=TRUE;common_boundary=LEFT;end=84848;ies_id=IESPGM.PTET51.1.94.81465;ies_left_dist=0;ies_min_dist=0;ies_right_dist=8;junction_seq=tacataacaaaggaaTAaaggtgtattgcatt;read_names=J00121:27:H3GGKBBXX:5:1114:11393:2703;sequence=TACAGTATTTCTATAGAAAATATTATTGTATTTATTTTATCTTTTTAAGCAATTTAATTTAAATTTTATAAGAAAAACATCTTTTAAGATAATCAATAAAAATATACATAA;start=84738;subtype=PARTIAL_INTERNAL;support_ref=7;support_variant=1;type=ALTERNATIVE;
scaffold51_94_with_IES	MILORD	internal_eliminated_sequence	84738	84865	.	.	.	ID=MILORD.94.84738.84865;Name=MILORD.94.84738.84865;bounded_by_ta=TRUE;common_boundary=LEFT;end=84865;ies_id=IESPGM.PTET51.1.94.81465;ies_left_dist=0;ies_min_dist=0;ies_right_dist=-9;junction_seq=tacataacaaaggaaTAgatttaaaatcaagc;read_names=J00121:27:H3GGKBBXX:5:1213:8004:9350,J00121:27:H3GGKBBXX:5:2113:18040:40315,J00121:27:H3GGKBBXX:5:2113:18172:40367;sequence=TACAGTATTTCTATAGAAAATATTATTGTATTTATTTTATCTTTTTAAGCAATTTAATTTAAATTTTATAAGAAAAACATCTTTTAAGATAATCAATAAAAATATACATAATAAAGGTGTATTGCATT;start=84738;subtype=PARTIAL_EXTERNAL;support_ref=7;support_variant=3;type=ALTERNATIVE;
scaffold51_94_with_IES	MILORD	internal_eliminated_sequence	84738	84856	.	.	.	ID=MILORD.94.84738.84856;Name=MILORD.94.84738.84856;bounded_by_ta=TRUE;common_boundary=Both;end=84856;ies_id=IESPGM.PTET51.1.94.81465;ies_left_dist=0;ies_min_dist=0;ies_right_dist=0;junction_seq=tacataacaaaggaaTAttgcatttagattta;read_names=J00121:27:H3GGKBBXX:5:1125:19157:2861,J00121:27:H3GGKBBXX:5:1114:7456:19900,J00121:27:H3GGKBBXX:5:2227:11515:45959,J00121:27:H3GGKBBXX:5:2101:20385:15152,J00121:27:H3GGKBBXX:5:2113:24779:1384,J00121:27:H3GGKBBXX:5:2221:13524:19337,J00121:27:H3GGKBBXX:5:1124:23094:34969,J00121:27:H3GGKBBXX:5:2107:13829:11214,J00121:27:H3GGKBBXX:5:1225:10125:44429,J00121:27:H3GGKBBXX:5:1202:23612:3582,J00121:27:H3GGKBBXX:5:1218:18213:22502,J00121:27:H3GGKBBXX:5:2108:19877:28411,J00121:27:H3GGKBBXX:5:1103:16589:44623,J00121:27:H3GGKBBXX:5:2101:25337:42161,J00121:27:H3GGKBBXX:5:1113:9983:3776,J00121:27:H3GGKBBXX:5:2201:2818:29589;sequence=TACAGTATTTCTATAGAAAATATTATTGTATTTATTTTATCTTTTTAAGCAATTTAATTTAAATTTTATAAGAAAAACATCTTTTAAGATAATCAATAAAAATATACATAATAAAGGTG;start=84738;subtype=IES;support_ref=7;support_variant=16;type=IES;
scaffold51_94_with_IES	MILORD	internal_eliminated_sequence	84743	84856	.	.	.	ID=MILORD.94.84743.84856;Name=MILORD.94.84743.84856;bounded_by_ta=TRUE;common_boundary=RIGHT;end=84856;ies_id=IESPGM.PTET51.1.94.81465;ies_left_dist=-5;ies_min_dist=0;ies_right_dist=0;junction_seq=aacaaaggaatacagTAttgcatttagattta;read_names=J00121:27:H3GGKBBXX:5:2125:20212:41264;sequence=TATTTCTATAGAAAATATTATTGTATTTATTTTATCTTTTTAAGCAATTTAATTTAAATTTTATAAGAAAAACATCTTTTAAGATAATCAATAAAAATATACATAATAAAGGTG;start=84743;subtype=PARTIAL_INTERNAL;support_ref=3;support_variant=1;type=ALTERNATIVE;
scaffold51_94_with_IES	MILORD	internal_eliminated_sequence	84749	84856	.	.	.	ID=MILORD.94.84749.84856;Name=MILORD.94.84749.84856;bounded_by_ta=TRUE;common_boundary=RIGHT;end=84856;ies_id=IESPGM.PTET51.1.94.81465;ies_left_dist=-11;ies_min_dist=0;ies_right_dist=0;junction_seq=ggaatacagtatttcTAttgcatttagattta;read_names=J00121:27:H3GGKBBXX:5:2216:17685:18318,J00121:27:H3GGKBBXX:5:2217:30837:31329,J00121:27:H3GGKBBXX:5:1110:8197:32648,J00121:27:H3GGKBBXX:5:2125:29000:38556,J00121:27:H3GGKBBXX:5:1102:20090:29870,J00121:27:H3GGKBBXX:5:1218:27204:4954,J00121:27:H3GGKBBXX:5:1202:23805:20515;sequence=TATAGAAAATATTATTGTATTTATTTTATCTTTTTAAGCAATTTAATTTAAATTTTATAAGAAAAACATCTTTTAAGATAATCAATAAAAATATACATAATAAAGGTG;start=84749;subtype=PARTIAL_INTERNAL;support_ref=2;support_variant=7;type=ALTERNATIVE;
scaffold51_94_with_IES	MILORD	internal_eliminated_sequence	84749	84865	.	.	.	ID=MILORD.94.84749.84865;Name=MILORD.94.84749.84865;bounded_by_ta=TRUE;common_boundary=None;end=84865;ies_id=IESPGM.PTET51.1.94.81465;ies_left_dist=-11;ies_min_dist=9;ies_right_dist=-9;junction_seq=ggaatacagtatttcTAgatttaaaatcaagc;read_names=J00121:27:H3GGKBBXX:5:2109:7689:22555,J00121:27:H3GGKBBXX:5:2115:15524:18616;sequence=TATAGAAAATATTATTGTATTTATTTTATCTTTTTAAGCAATTTAATTTAAATTTTATAAGAAAAACATCTTTTAAGATAATCAATAAAAATATACATAATAAAGGTGTATTGCATT;start=84749;subtype=OVERLAPPING;support_ref=1;support_variant=2;type=ALTERNATIVE;
scaffold51_94_with_IES	MILORD	internal_eliminated_sequence	86472	86523	.	.	.	ID=MILORD.94.86472.86523;Name=MILORD.94.86472.86523;bounded_by_ta=TRUE;common_boundary=RIGHT;end=86523;ies_id=IESPGM.PTET51.1.94.83083;ies_left_dist=3;ies_min_dist=0;ies_right_dist=0;junction_seq=cttctttttataaatTAacacgaaaaacagca;read_names=J00121:27:H3GGKBBXX:5:2228:5244:21623;sequence=TAATACAGATAATTAATTTATTTTATACAATTTCTAATAAGATTTTAGAGTG;start=86472;subtype=PARTIAL_EXTERNAL;support_ref=4;support_variant=1;type=ALTERNATIVE;
scaffold51_94_with_IES	MILORD	internal_eliminated_sequence	86475	86523	.	.	.	ID=MILORD.94.86475.86523;Name=MILORD.94.86475.86523;bounded_by_ta=TRUE;common_boundary=Both;end=86523;ies_id=IESPGM.PTET51.1.94.83083;ies_left_dist=0;ies_min_dist=0;ies_right_dist=0;junction_seq=ctttttataaattaaTAacacgaaaaacagca;read_names=J00121:27:H3GGKBBXX:5:1211:6695:12673,J00121:27:H3GGKBBXX:5:1209:27844:13201,J00121:27:H3GGKBBXX:5:1125:26311:6009,J00121:27:H3GGKBBXX:5:2108:5568:39488,J00121:27:H3GGKBBXX:5:2225:19461:20093,J00121:27:H3GGKBBXX:5:2220:29244:15311,J00121:27:H3GGKBBXX:5:1113:18193:34811,J00121:27:H3GGKBBXX:5:1210:8572:18529,J00121:27:H3GGKBBXX:5:1110:22698:1894,J00121:27:H3GGKBBXX:5:1209:22171:18071,J00121:27:H3GGKBBXX:5:1220:18619:35198,J00121:27:H3GGKBBXX:5:2122:9140:31435,J00121:27:H3GGKBBXX:5:1218:13687:30521,J00121:27:H3GGKBBXX:5:2227:17086:3072,J00121:27:H3GGKBBXX:5:2215:18761:29958,J00121:27:H3GGKBBXX:5:1111:3813:29835,J00121:27:H3GGKBBXX:5:1214:28706:11179,J00121:27:H3GGKBBXX:5:2122:16133:36165,J00121:27:H3GGKBBXX:5:2110:16579:12603,J00121:27:H3GGKBBXX:5:2208:15595:27778,J00121:27:H3GGKBBXX:5:1217:3254:24718,J00121:27:H3GGKBBXX:5:1121:25662:22538,J00121:27:H3GGKBBXX:5:2223:15432:40930,J00121:27:H3GGKBBXX:5:2206:24545:32842,J00121:27:H3GGKBBXX:5:2101:27945:6519,J00121:27:H3GGKBBXX:5:2102:4290:18845,J00121:27:H3GGKBBXX:5:2111:12398:31242,J00121:27:H3GGKBBXX:5:2228:14732:28674,J00121:27:H3GGKBBXX:5:2216:10673:16155,J00121:27:H3GGKBBXX:5:2215:13555:10282,J00121:27:H3GGKBBXX:5:1118:15442:45731,J00121:27:H3GGKBBXX:5:2224:21176:25246,J00121:27:H3GGKBBXX:5:2212:30513:38398,J00121:27:H3GGKBBXX:5:1228:16011:3283,J00121:27:H3GGKBBXX:5:2117:24474:5710,J00121:27:H3GGKBBXX:5:1128:9008:26177,J00121:27:H3GGKBBXX:5:2209:12449:4673,J00121:27:H3GGKBBXX:5:1226:27296:11161,J00121:27:H3GGKBBXX:5:2103:13565:27989,J00121:27:H3GGKBBXX:5:1208:17746:5692,J00121:27:H3GGKBBXX:5:1203:5254:4163,J00121:27:H3GGKBBXX:5:1207:28432:20797,J00121:27:H3GGKBBXX:5:2204:26555:25738;sequence=TACAGATAATTAATTTATTTTATACAATTTCTAATAAGATTTTAGAGTG;start=86475;subtype=IES;support_ref=2;support_variant=43;type=IES;
scaffold51_94_with_IES	MILORD	internal_eliminated_sequence	86485	86523	.	.	.	ID=MILORD.94.86485.86523;Name=MILORD.94.86485.86523;bounded_by_ta=TRUE;common_boundary=RIGHT;end=86523;ies_id=IESPGM.PTET51.1.94.83083;ies_left_dist=-10;ies_min_dist=0;ies_right_dist=0;junction_seq=attaatacagataatTAacacgaaaaacagca;read_names=J00121:27:H3GGKBBXX:5:1115:22323:9860,J00121:27:H3GGKBBXX:5:1115:27336:43269;sequence=TAATTTATTTTATACAATTTCTAATAAGATTTTAGAGTG;start=86485;subtype=PARTIAL_INTERNAL;support_ref=0;support_variant=2;type=ALTERNATIVE;
scaffold51_94_with_IES	MILORD	internal_eliminated_sequence	87745	87802	.	.	.	ID=MILORD.94.87745.87802;Name=MILORD.94.87745.87802;bounded_by_ta=TRUE;common_boundary=Both;end=87802;ies_id=IESPGM.PTET51.1.94.84304;ies_left_dist=0;ies_min_dist=0;ies_right_dist=0;junction_seq=ttaactacctttttgTAcaaaccactcatatc;read_names=J00121:27:H3GGKBBXX:5:1203:13535:31242,J00121:27:H3GGKBBXX:5:2225:3945:25914,J00121:27:H3GGKBBXX:5:1101:6888:29044,J00121:27:H3GGKBBXX:5:1208:8014:2967,J00121:27:H3GGKBBXX:5:1222:4249:46346,J00121:27:H3GGKBBXX:5:1215:27722:18968,J00121:27:H3GGKBBXX:5:2211:4838:30450,J00121:27:H3GGKBBXX:5:2217:5832:47401,J00121:27:H3GGKBBXX:5:1122:5558:5851,J00121:27:H3GGKBBXX:5:1202:10460:27320,J00121:27:H3GGKBBXX:5:2228:19816:41317,J00121:27:H3GGKBBXX:5:2110:22546:30644,J00121:27:H3GGKBBXX:5:1206:23328:47155,J00121:27:H3GGKBBXX:5:2202:27255:41651,J00121:27:H3GGKBBXX:5:1206:23378:47208,J00121:27:H3GGKBBXX:5:1113:3924:18493,J00121:27:H3GGKBBXX:5:2205:7933:40209,J00121:27:H3GGKBBXX:5:2102:25479:8471,J00121:27:H3GGKBBXX:5:1120:7476:11354,J00121:27:H3GGKBBXX:5:2105:15179:5745,J00121:27:H3GGKBBXX:5:2113:2351:47735,J00121:27:H3GGKBBXX:5:2124:16437:10598,J00121:27:H3GGKBBXX:5:1107:3579:19654,J00121:27:H3GGKBBXX:5:1126:29447:16682,J00121:27:H3GGKBBXX:5:1119:22607:2123,J00121:27:H3GGKBBXX:5:1119:27245:7943,J00121:27:H3GGKBBXX:5:1104:14763:31048,J00121:27:H3GGKBBXX:5:1210:14357:1226,J00121:27:H3GGKBBXX:5:2120:10165:26459,J00121:27:H3GGKBBXX:5:2228:19887:41159,J00121:27:H3GGKBBXX:5:1212:17137:6396,J00121:27:H3GGKBBXX:5:1203:23023:22080,J00121:27:H3GGKBBXX:5:1213:17137:18001,J00121:27:H3GGKBBXX:5:2228:12165:27356,J00121:27:H3GGKBBXX:5:2220:11241:19390,J00121:27:H3GGKBBXX:5:2119:15645:5183,J00121:27:H3GGKBBXX:5:2226:22780:15856,J00121:27:H3GGKBBXX:5:2214:17320:44588,J00121:27:H3GGKBBXX:5:2128:13443:39981,J00121:27:H3GGKBBXX:5:2116:11444:17280,J00121:27:H3GGKBBXX:5:1109:8887:42390,J00121:27:H3GGKBBXX:5:2116:21531:43691,J00121:27:H3GGKBBXX:5:1111:16112:11653,J00121:27:H3GGKBBXX:5:2215:10510:6238,J00121:27:H3GGKBBXX:5:2105:9374:12919,J00121:27:H3GGKBBXX:5:1221:21298:9842,J00121:27:H3GGKBBXX:5:1102:25195:29501,J00121:27:H3GGKBBXX:5:1215:24840:2861,J00121:27:H3GGKBBXX:5:1105:17411:40033,J00121:27:H3GGKBBXX:5:1228:10541:21272,J00121:27:H3GGKBBXX:5:1220:15290:7029,J00121:27:H3GGKBBXX:5:1216:20060:39453;sequence=TATTGTGATTTGATTTTTTAGACCTTTGAAATATATACGTGGTAGATTAGATCTTCAA;start=87745;subtype=IES;support_ref=22;support_variant=52;type=IES;
scaffold51_94_with_IES	MILORD	internal_eliminated_sequence	87745	87791	.	.	.	ID=MILORD.94.87745.87791;Name=MILORD.94.87745.87791;bounded_by_ta=TRUE;common_boundary=LEFT;end=87791;ies_id=IESPGM.PTET51.1.94.84304;ies_left_dist=0;ies_min_dist=0;ies_right_dist=11;junction_seq=ttaactacctttttgTAgatcttcaatacaaa;read_names=J00121:27:H3GGKBBXX:5:2118:14255:35620;sequence=TATTGTGATTTGATTTTTTAGACCTTTGAAATATATACGTGGTAGAT;start=87745;subtype=PARTIAL_INTERNAL;support_ref=11;support_variant=1;type=ALTERNATIVE;
scaffold51_94_with_IES	MILORD	internal_eliminated_sequence	89153	89262	.	.	.	ID=MILORD.94.89153.89262;Name=MILORD.94.89153.89262;bounded_by_ta=TRUE;common_boundary=RIGHT;end=89262;ies_id=IESPGM.PTET51.1.94.85663;ies_left_dist=9;ies_min_dist=0;ies_right_dist=0;junction_seq=ttccaggaactctacTAtatcctgtcatttca;read_names=J00121:27:H3GGKBBXX:5:1227:14864:35303;sequence=TAATTATGATATTGTTAATGAAATTAATTATTTAATAAAATATTTATTCAAGTTAGTTAAATAAATAAATAAATAAATAAAGAGAAACTAATTACTAATTAAATTGACAA;start=89153;subtype=PARTIAL_EXTERNAL;support_ref=10;support_variant=1;type=ALTERNATIVE;
scaffold51_94_with_IES	MILORD	internal_eliminated_sequence	89157	89262	.	.	.	ID=MILORD.94.89157.89262;Name=MILORD.94.89157.89262;bounded_by_ta=TRUE;common_boundary=RIGHT;end=89262;ies_id=IESPGM.PTET51.1.94.85663;ies_left_dist=5;ies_min_dist=0;ies_right_dist=0;junction_seq=aggaactctactaatTAtatcctgtcatttca;read_names=J00121:27:H3GGKBBXX:5:2216:4371:8576;sequence=TATGATATTGTTAATGAAATTAATTATTTAATAAAATATTTATTCAAGTTAGTTAAATAAATAAATAAATAAATAAAGAGAAACTAATTACTAATTAAATTGACAA;start=89157;subtype=PARTIAL_EXTERNAL;support_ref=9;support_variant=1;type=ALTERNATIVE;
scaffold51_94_with_IES	MILORD	internal_eliminated_sequence	89162	89262	.	.	.	ID=MILORD.94.89162.89262;Name=MILORD.94.89162.89262;bounded_by_ta=TRUE;common_boundary=Both;end=89262;ies_id=IESPGM.PTET51.1.94.85663;ies_left_dist=0;ies_min_dist=0;ies_right_dist=0;junction_seq=ctctactaattatgaTAtatcctgtcatttca;read_names=J00121:27:H3GGKBBXX:5:1210:21379:1402,J00121:27:H3GGKBBXX:5:1121:4909:27127,J00121:27:H3GGKBBXX:5:1107:10236:45889,J00121:27:H3GGKBBXX:5:2212:24799:44992,J00121:27:H3GGKBBXX:5:1222:4523:46223,J00121:27:H3GGKBBXX:5:2104:3265:43831,J00121:27:H3GGKBBXX:5:1128:14823:18247,J00121:27:H3GGKBBXX:5:1222:6725:43040,J00121:27:H3GGKBBXX:5:1225:4320:26635,J00121:27:H3GGKBBXX:5:1219:11424:38451,J00121:27:H3GGKBBXX:5:1212:29934:46504,J00121:27:H3GGKBBXX:5:2221:13667:15996,J00121:27:H3GGKBBXX:5:1117:25043:12005,J00121:27:H3GGKBBXX:5:2112:25824:40297,J00121:27:H3GGKBBXX:5:2205:23510:32947,J00121:27:H3GGKBBXX:5:1218:18812:40877,J00121:27:H3GGKBBXX:5:1116:4148:11706,J00121:27:H3GGKBBXX:5:2228:24312:6273,J00121:27:H3GGKBBXX:5:2208:23135:44078,J00121:27:H3GGKBBXX:5:2224:13920:36903;sequence=TATTGTTAATGAAATTAATTATTTAATAAAATATTTATTCAAGTTAGTTAAATAAATAAATAAATAAATAAAGAGAAACTAATTACTAATTAAATTGACAA;start=89162;subtype=IES;support_ref=2;support_variant=20;type=IES;
scaffold51_94_with_IES	MILORD	internal_eliminated_sequence	90503	90622	.	.	.	ID=MILORD.94.90503.90622;Name=MILORD.94.90503.90622;bounded_by_ta=TRUE;common_boundary=Both;end=90622;ies_id=IESPGM.PTET51.1.94.86903;ies_left_dist=0;ies_min_dist=0;ies_right_dist=0;junction_seq=aaaaagaaaagtaatTAtatgaaataaaacaa;read_names=J00121:27:H3GGKBBXX:5:2214:30502:22696,J00121:27:H3GGKBBXX:5:2107:9323:49019,J00121:27:H3GGKBBXX:5:2223:5873:42442,J00121:27:H3GGKBBXX:5:2128:9699:41299,J00121:27:H3GGKBBXX:5:1211:4949:13377,J00121:27:H3GGKBBXX:5:1103:16985:24736,J00121:27:H3GGKBBXX:5:1103:25986:17368,J00121:27:H3GGKBBXX:5:1210:18954:28041,J00121:27:H3GGKBBXX:5:2123:23277:33809,J00121:27:H3GGKBBXX:5:2227:23206:16876,J00121:27:H3GGKBBXX:5:1119:12083:29606,J00121:27:H3GGKBBXX:5:1107:8562:24243,J00121:27:H3GGKBBXX:5:1117:14894:2475,J00121:27:H3GGKBBXX:5:1105:27356:35426,J00121:27:H3GGKBBXX:5:2108:26565:3565,J00121:27:H3GGKBBXX:5:1121:6411:5816,J00121:27:H3GGKBBXX:5:1207:31193:43656,J00121:27:H3GGKBBXX:5:2212:5619:4971,J00121:27:H3GGKBBXX:5:1208:4198:18616,J00121:27:H3GGKBBXX:5:1222:23094:6097,J00121:27:H3GGKBBXX:5:1112:15392:13253,J00121:27:H3GGKBBXX:5:2218:15574:41176,J00121:27:H3GGKBBXX:5:1104:28280:8154,J00121:27:H3GGKBBXX:5:2223:26971:15979,J00121:27:H3GGKBBXX:5:2221:18294:36007,J00121:27:H3GGKBBXX:5:2113:23683:30011,J00121:27:H3GGKBBXX:5:1203:21014:6150,J00121:27:H3GGKBBXX:5:1102:14742:36991,J00121:27:H3GGKBBXX:5:1220:9536:31875,J00121:27:H3GGKBBXX:5:2118:22303:32859,J00121:27:H3GGKBBXX:5:1128:7852:27865,J00121:27:H3GGKBBXX:5:2113:13585:8189,J00121:27:H3GGKBBXX:5:2225:10998:24103,J00121:27:H3GGKBBXX:5:1128:14418:34108,J00121:27:H3GGKBBXX:5:1224:21237:18951,J00121:27:H3GGKBBXX:5:2102:4787:31382,J00121:27:H3GGKBBXX:5:2109:13585:10968,J00121:27:H3GGKBBXX:5:1121:14752:27690,J00121:27:H3GGKBBXX:5:1212:30442:14396,J00121:27:H3GGKBBXX:5:1106:26869:14326,J00121:27:H3GGKBBXX:5:2223:15047:7838,J00121:27:H3GGKBBXX:5:1204:25936:11548,J00121:27:H3GGKBBXX:5:1125:30482:47348,J00121:27:H3GGKBBXX:5:1223:15402:37501,J00121:27:H3GGKBBXX:5:1101:23328:23311,J00121:27:H3GGKBBXX:5:1204:18061:33070,J00121:27:H3GGKBBXX:5:2110:18649:9754,J00121:27:H3GGKBBXX:5:1218:15026:15328,J00121:27:H3GGKBBXX:5:1228:22678:18951,J00121:27:H3GGKBBXX:5:1108:8958:21201,J00121:27:H3GGKBBXX:5:2214:12753:30626,J00121:27:H3GGKBBXX:5:1103:5101:15258,J00121:27:H3GGKBBXX:5:1104:26788:18089,J00121:27:H3GGKBBXX:5:1122:7090:42759,J00121:27:H3GGKBBXX:5:1124:29650:22590,J00121:27:H3GGKBBXX:5:2220:2575:18124,J00121:27:H3GGKBBXX:5:1120:2920:27479,J00121:27:H3GGKBBXX:5:2217:23074:28674,J00121:27:H3GGKBBXX:5:2226:19898:24999,J00121:27:H3GGKBBXX:5:1128:16173:7363,J00121:27:H3GGKBBXX:5:1223:16031:20586,J00121:27:H3GGKBBXX:5:1102:8674:47964,J00121:27:H3GGKBBXX:5:1226:29904:33967,J00121:27:H3GGKBBXX:5:2227:5315:4936,J00121:27:H3GGKBBXX:5:1217:7547:12040;sequence=TATGGTCAAAGTGTTAAATCTTCTATGATTATTTTTAAATATCAAAAATGACTTTTTGTATTGTAATGATTATTACTAAATTCTCGAATTTTAATACAAATTATATTCAGAACTAAACTG;start=90503;subtype=IES;support_ref=2;support_variant=65;type=IES;
scaffold51_94_with_IES	MILORD	internal_eliminated_sequence	90503	90624	.	.	.	ID=MILORD.94.90503.90624;Name=MILORD.94.90503.90624;bounded_by_ta=TRUE;common_boundary=LEFT;end=90624;ies_id=IESPGM.PTET51.1.94.86903;ies_left_dist=0;ies_min_dist=0;ies_right_dist=-2;junction_seq=aaaaagaaaagtaatTAtgaaataaaacaaaa;read_names=J00121:27:H3GGKBBXX:5:1205:13332:24454;sequence=TATGGTCAAAGTGTTAAATCTTCTATGATTATTTTTAAATATCAAAAATGACTTTTTGTATTGTAATGATTATTACTAAATTCTCGAATTTTAATACAAATTATATTCAGAACTAAACTGTA;start=90503;subtype=PARTIAL_EXTERNAL;support_ref=1;support_variant=1;type=ALTERNATIVE;
scaffold51_94_with_IES	MILORD	internal_eliminated_sequence	91054	91191	.	.	.	ID=MILORD.94.91054.91191;Name=MILORD.94.91054.91191;bounded_by_ta=TRUE;common_boundary=Both;end=91191;ies_id=IESPGM.PTET51.1.94.87334;ies_left_dist=0;ies_min_dist=0;ies_right_dist=0;junction_seq=tcagatgatttaacaTAtctgatcaatgattt;read_names=J00121:27:H3GGKBBXX:5:1203:14265:33105,J00121:27:H3GGKBBXX:5:1111:3112:34143,J00121:27:H3GGKBBXX:5:1223:18294:26863,J00121:27:H3GGKBBXX:5:2226:27356:24208,J00121:27:H3GGKBBXX:5:2115:22282:25509,J00121:27:H3GGKBBXX:5:1205:13920:29659,J00121:27:H3GGKBBXX:5:2220:7314:32033,J00121:27:H3GGKBBXX:5:1105:14326:35919;sequence=TATTGTTAAGTTATTAAAAAATAGTGGTTTTTATTATATATTTATTAGTCAGAGTATCATATTTATTTATCGAATCAATTTTATAATATTTATAATCAACAAAGGAAGGAGAATTAATTAAGCAAATTAAGTTAATAA;start=91054;subtype=IES;support_ref=164;support_variant=8;type=IES;
scaffold51_94_with_IES	MILORD	internal_eliminated_sequence	91054	91139	.	.	.	ID=MILORD.94.91054.91139;Name=MILORD.94.91054.91139;bounded_by_ta=TRUE;common_boundary=LEFT;end=91139;ies_id=IESPGM.PTET51.1.94.87334;ies_left_dist=0;ies_min_dist=0;ies_right_dist=52;junction_seq=tcagatgatttaacaTAtttataatcaacaaa;read_names=J00121:27:H3GGKBBXX:5:2203:13524:31189,J00121:27:H3GGKBBXX:5:2223:15371:24823;sequence=TATTGTTAAGTTATTAAAAAATAGTGGTTTTTATTATATATTTATTAGTCAGAGTATCATATTTATTTATCGAATCAATTTTATAA;start=91054;subtype=PARTIAL_INTERNAL;support_ref=164;support_variant=2;type=ALTERNATIVE;
scaffold51_94_with_IES	MILORD	internal_eliminated_sequence	94937	94993	.	.	.	ID=MILORD.94.94937.94993;Name=MILORD.94.94937.94993;bounded_by_ta=TRUE;common_boundary=Both;end=94993;ies_id=IESPGM.PTET51.1.94.91079;ies_left_dist=0;ies_min_dist=0;ies_right_dist=0;junction_seq=attttgatgctgtggTAtttatatactgatat;read_names=J00121:27:H3GGKBBXX:5:1116:12763:8066,J00121:27:H3GGKBBXX:5:2113:18832:45660,J00121:27:H3GGKBBXX:5:2110:16762:33527,J00121:27:H3GGKBBXX:5:2201:7040:30890,J00121:27:H3GGKBBXX:5:2126:24444:38820,J00121:27:H3GGKBBXX:5:1215:18497:16383,J00121:27:H3GGKBBXX:5:1208:14326:45133,J00121:27:H3GGKBBXX:5:2106:30584:11055,J00121:27:H3GGKBBXX:5:2212:25956:36939,J00121:27:H3GGKBBXX:5:2201:10338:45854,J00121:27:H3GGKBBXX:5:1218:13078:26160,J00121:27:H3GGKBBXX:5:2123:27773:40754,J00121:27:H3GGKBBXX:5:2208:29203:28956,J00121:27:H3GGKBBXX:5:2104:23805:37818,J00121:27:H3GGKBBXX:5:1119:31020:12409,J00121:27:H3GGKBBXX:5:2214:8521:7328,J00121:27:H3GGKBBXX:5:1120:13890:7310;sequence=TATTATTAAGTGAACATTTAGTTAATTATGAATTAAGTAGTTTAAACACATTCACAA;start=94937;subtype=IES;support_ref=124;support_variant=17;type=IES;
scaffold51_94_with_IES	MILORD	internal_eliminated_sequence	96332	96375	.	.	.	ID=MILORD.94.96332.96375;Name=MILORD.94.96332.96375;bounded_by_ta=TRUE;common_boundary=None;end=96375;ies_id=IESPGM.PTET51.1.94.93400;ies_left_dist=983;ies_min_dist=983;ies_right_dist=1062;junction_seq=tataatcttatcattTAttgatgtattctttt;read_names=J00121:27:H3GGKBBXX:5:1207:10023:24138;sequence=TATTTCTCAATTTTTTTAATTGAAATAAATTAAATTATTACTTA;start=96332;subtype=MAC;support_ref=121;support_variant=1;type=CRYPTIC;
scaffold51_94_with_IES	MILORD	internal_eliminated_sequence	97315	97437	.	.	.	ID=MILORD.94.97315.97437;Name=MILORD.94.97315.97437;bounded_by_ta=TRUE;common_boundary=Both;end=97437;ies_id=IESPGM.PTET51.1.94.93400;ies_left_dist=0;ies_min_dist=0;ies_right_dist=0;junction_seq=tttctattcaaacaaTAtaattgcctctcaaa;read_names=J00121:27:H3GGKBBXX:5:1215:29975:10915,J00121:27:H3GGKBBXX:5:2115:21714:25263,J00121:27:H3GGKBBXX:5:1213:4909:38486,J00121:27:H3GGKBBXX:5:1103:15574:14906,J00121:27:H3GGKBBXX:5:1210:10541:21272,J00121:27:H3GGKBBXX:5:1203:12601:8453,J00121:27:H3GGKBBXX:5:1213:12642:16120,J00121:27:H3GGKBBXX:5:1110:16975:44658,J00121:27:H3GGKBBXX:5:2108:25743:19830,J00121:27:H3GGKBBXX:5:2224:18812:2721,J00121:27:H3GGKBBXX:5:1115:29163:45660,J00121:27:H3GGKBBXX:5:1106:30208:9983,J00121:27:H3GGKBBXX:5:1123:21136:12234,J00121:27:H3GGKBBXX:5:2208:14935:15698,J00121:27:H3GGKBBXX:5:1122:24627:19724,J00121:27:H3GGKBBXX:5:2208:6705:5868,J00121:27:H3GGKBBXX:5:1214:14418:13253,J00121:27:H3GGKBBXX:5:1113:7070:29360,J00121:27:H3GGKBBXX:5:2105:16051:1947,J00121:27:H3GGKBBXX:5:1201:16143:6255,J00121:27:H3GGKBBXX:5:1117:2798:40033,J00121:27:H3GGKBBXX:5:2107:15656:1648,J00121:27:H3GGKBBXX:5:2119:11860:33369,J00121:27:H3GGKBBXX:5:1216:25438:32279,J00121:27:H3GGKBBXX:5:2117:25926:28516,J00121:27:H3GGKBBXX:5:1124:21714:47911,J00121:27:H3GGKBBXX:5:2215:21075:7591,J00121:27:H3GGKBBXX:5:1202:25621:41528,J00121:27:H3GGKBBXX:5:2215:2991:41669,J00121:27:H3GGKBBXX:5:1225:28392:3108,J00121:27:H3GGKBBXX:5:1221:23774:31118,J00121:27:H3GGKBBXX:5:1108:26626:11161,J00121:27:H3GGKBBXX:5:1201:30949:14537,J00121:27:H3GGKBBXX:5:1108:18345:34723,J00121:27:H3GGKBBXX:5:1109:5304:28270,J00121:27:H3GGKBBXX:5:1212:17249:14994,J00121:27:H3GGKBBXX:5:1201:8927:26459,J00121:27:H3GGKBBXX:5:2110:5325:23487,J00121:27:H3GGKBBXX:5:2215:3285:37114,J00121:27:H3GGKBBXX:5:2203:14346:44922,J00121:27:H3GGKBBXX:5:1123:10977:29272,J00121:27:H3GGKBBXX:5:2113:16092:43269,J00121:27:H3GGKBBXX:5:2104:16356:7222,J00121:27:H3GGKBBXX:5:1128:6279:7732,J00121:27:H3GGKBBXX:5:1102:3224:33703;sequence=TATTGTGATAGCAAATTTTGATTTGATTTATTTTTACTTTAATAATAATAATAATTTAATTCTGTCTACTCAATTAATAAATATATTATTTTAGGAACGTGAGATTTCTATTTACTTTGATAA;start=97315;subtype=IES;support_ref=2;support_variant=45;type=IES;
scaffold51_94_with_IES	MILORD	internal_eliminated_sequence	99016	99607	.	.	.	ID=MILORD.94.99016.99607;Name=MILORD.94.99016.99607;bounded_by_ta=TRUE;common_boundary=RIGHT;end=99607;ies_id=IESPGM.PTET51.1.94.95477;ies_left_dist=499;ies_min_dist=0;ies_right_dist=0;junction_seq=ttctaatttttgtccTAattatgtcatcagaa;read_names=J00121:27:H3GGKBBXX:5:2209:21186:24911;sequence=TACACTTTATTTTACAATTGTTTTCTTGTATTTTTATATTGTAAAATATTCTATTTGTAATAAAACAAGATTACATCTTTCATTTGGCCGAAACAAAATTTAATAAATTCCAATCCTTTGATATTTTAATATGAGTATTTTGAGTTTAGTAATAGTGTTGCACTTTCCAACAATAAGAATGTATCTTCTGCCTATAGTTTTCTCTATGCTGGATCAAATCTTAACATAGCAAACAAATCAATAAGTGCAGAGTTATCATTACAACTATTGGAATATAATAAATAAACTTACCGACGAATTTGTTAAATGCATTATTTCATATCATTTTGAGCGTACAAATTTATAATTGGCTTTAACTTTGATATTCTTTCATTTAGGATCATTTTGACTTTGCTGTGGTCTAAGGAGATTTCGTTTATGATTTCTACTTGGATGTATTTATCTTAAATTGATTTTGAAAAAAGTATTTAAGAGAATTTAAGAGAGAGATTTTAAGTTGTATAGTTAAACTTAGATAACATAATATTTAATTTGCCATACTCTTTAAATAGTTCAGTAAATTAAATTTAAGAAAATATTTTCAAAAGAACTG;start=99016;subtype=PARTIAL_EXTERNAL;support_ref=100;support_variant=1;type=ALTERNATIVE;
scaffold51_94_with_IES	MILORD	internal_eliminated_sequence	99515	99607	.	.	.	ID=MILORD.94.99515.99607;Name=MILORD.94.99515.99607;bounded_by_ta=TRUE;common_boundary=Both;end=99607;ies_id=IESPGM.PTET51.1.94.95477;ies_left_dist=0;ies_min_dist=0;ies_right_dist=0;junction_seq=agagattttaagttgTAattatgtcatcagaa;read_names=J00121:27:H3GGKBBXX:5:1208:11880:31892,J00121:27:H3GGKBBXX:5:1112:27986:36481,J00121:27:H3GGKBBXX:5:2124:8694:8611,J00121:27:H3GGKBBXX:5:1201:13514:25122,J00121:27:H3GGKBBXX:5:1204:13484:38961,J00121:27:H3GGKBBXX:5:1122:7050:3336,J00121:27:H3GGKBBXX:5:1105:6908:20850,J00121:27:H3GGKBBXX:5:1124:22353:3477,J00121:27:H3GGKBBXX:5:1206:27641:15276,J00121:27:H3GGKBBXX:5:1214:23186:27813,J00121:27:H3GGKBBXX:5:1224:19532:38926,J00121:27:H3GGKBBXX:5:1217:7111:41950,J00121:27:H3GGKBBXX:5:1113:23460:38170,J00121:27:H3GGKBBXX:5:2223:13139:6712,J00121:27:H3GGKBBXX:5:1219:10348:27865,J00121:27:H3GGKBBXX:5:2205:2524:14344,J00121:27:H3GGKBBXX:5:1202:7101:33281,J00121:27:H3GGKBBXX:5:2225:30127:27496,J00121:27:H3GGKBBXX:5:2213:14407:34231,J00121:27:H3GGKBBXX:5:1218:31284:7521,J00121:27:H3GGKBBXX:5:1119:8197:15944,J00121:27:H3GGKBBXX:5:1211:6867:36534,J00121:27:H3GGKBBXX:5:1125:16640:4303,J00121:27:H3GGKBBXX:5:1214:26169:43955,J00121:27:H3GGKBBXX:5:1106:30117:17597,J00121:27:H3GGKBBXX:5:1105:9465:31822,J00121:27:H3GGKBBXX:5:2206:25479:4040,J00121:27:H3GGKBBXX:5:1201:21085:10141,J00121:27:H3GGKBBXX:5:1109:12185:40895,J00121:27:H3GGKBBXX:5:1122:6603:46346,J00121:27:H3GGKBBXX:5:2118:28158:24401,J00121:27:H3GGKBBXX:5:2124:24129:35532,J00121:27:H3GGKBBXX:5:2202:21075:4004,J00121:27:H3GGKBBXX:5:2104:24454:24103,J00121:27:H3GGKBBXX:5:1128:12063:15152,J00121:27:H3GGKBBXX:5:2219:20141:48386,J00121:27:H3GGKBBXX:5:1111:11901:41423,J00121:27:H3GGKBBXX:5:1106:15869:45238,J00121:27:H3GGKBBXX:5:2109:30076:15416,J00121:27:H3GGKBBXX:5:2204:26646:47313,J00121:27:H3GGKBBXX:5:1128:12256:16366,J00121:27:H3GGKBBXX:5:1125:16620:4338,J00121:27:H3GGKBBXX:5:1119:20628:4673,J00121:27:H3GGKBBXX:5:1113:20212:36868,J00121:27:H3GGKBBXX:5:1113:20232:36728,J00121:27:H3GGKBBXX:5:1211:22688:47278,J00121:27:H3GGKBBXX:5:1224:24566:28938,J00121:27:H3GGKBBXX:5:2219:19370:3793,J00121:27:H3GGKBBXX:5:2102:27397:32226,J00121:27:H3GGKBBXX:5:2205:16051:44007,J00121:27:H3GGKBBXX:5:1126:16975:37343,J00121:27:H3GGKBBXX:5:2226:4371:30696,J00121:27:H3GGKBBXX:5:2222:24647:5059,J00121:27:H3GGKBBXX:5:2101:23297:43304,J00121:27:H3GGKBBXX:5:2217:13778:34442,J00121:27:H3GGKBBXX:5:2224:14874:17913,J00121:27:H3GGKBBXX:5:1116:4564:8664,J00121:27:H3GGKBBXX:5:1219:25611:32543,J00121:27:H3GGKBBXX:5:1213:15331:39629,J00121:27:H3GGKBBXX:5:2207:31487:32701,J00121:27:H3GGKBBXX:5:1108:24261:34002,J00121:27:H3GGKBBXX:5:1118:14316:37660,J00121:27:H3GGKBBXX:5:1105:2169:14607,J00121:27:H3GGKBBXX:5:1219:22993:27760,J00121:27:H3GGKBBXX:5:2218:14651:41370,J00121:27:H3GGKBBXX:5:1220:28706:36675,J00121:27:H3GGKBBXX:5:2110:24627:46135,J00121:27:H3GGKBBXX:5:1201:2920:5183,J00121:27:H3GGKBBXX:5:1119:10906:1191,J00121:27:H3GGKBBXX:5:2113:6197:28481,J00121:27:H3GGKBBXX:5:2205:19796:24507,J00121:27:H3GGKBBXX:5:1125:25073:33229,J00121:27:H3GGKBBXX:5:1102:23226:26336,J00121:27:H3GGKBBXX:5:1101:20983:6660,J00121:27:H3GGKBBXX:5:2112:16914:35972,J00121:27:H3GGKBBXX:5:2204:5792:19513,J00121:27:H3GGKBBXX:5:2222:24596:5007,J00121:27:H3GGKBBXX:5:1222:17908:9561,J00121:27:H3GGKBBXX:5:1102:26626:42917,J00121:27:H3GGKBBXX:5:2212:15128:28973;sequence=TATAGTTAAACTTAGATAACATAATATTTAATTTGCCATACTCTTTAAATAGTTCAGTAAATTAAATTTAAGAAAATATTTTCAAAAGAACTG;start=99515;subtype=IES;support_ref=0;support_variant=80;type=IES;
scaffold51_94_with_IES	MILORD	internal_eliminated_sequence	99521	99607	.	.	.	ID=MILORD.94.99521.99607;Name=MILORD.94.99521.99607;bounded_by_ta=TRUE;common_boundary=RIGHT;end=99607;ies_id=IESPGM.PTET51.1.94.95477;ies_left_dist=-6;ies_min_dist=0;ies_right_dist=0;junction_seq=tttaagttgtatagtTAattatgtcatcagaa;read_names=J00121:27:H3GGKBBXX:5:1124:10216:45291;sequence=TAAACTTAGATAACATAATATTTAATTTGCCATACTCTTTAAATAGTTCAGTAAATTAAATTTAAGAAAATATTTTCAAAAGAACTG;start=99521;subtype=PARTIAL_INTERNAL;support_ref=0;support_variant=1;type=ALTERNATIVE;
scaffold51_94_with_IES	MILORD	internal_eliminated_sequence	103162	103277	.	.	.	ID=MILORD.94.103162.103277;Name=MILORD.94.103162.103277;bounded_by_ta=TRUE;common_boundary=Both;end=103277;ies_id=IESPGM.PTET51.1.94.99031;ies_left_dist=0;ies_min_dist=0;ies_right_dist=0;junction_seq=tctatttcgcatgtcTAactatttttgctgga;read_names=J00121:27:H3GGKBBXX:5:2106:18568:48052,J00121:27:H3GGKBBXX:5:1118:23246:47612,J00121:27:H3GGKBBXX:5:2224:7375:25105,J00121:27:H3GGKBBXX:5:2107:7912:21113,J00121:27:H3GGKBBXX:5:1207:24332:29378,J00121:27:H3GGKBBXX:5:2211:20689:35901,J00121:27:H3GGKBBXX:5:2213:15544:33949,J00121:27:H3GGKBBXX:5:2218:19664:40244,J00121:27:H3GGKBBXX:5:2213:27245:23346,J00121:27:H3GGKBBXX:5:1226:15361:39295,J00121:27:H3GGKBBXX:5:2101:23683:43023,J00121:27:H3GGKBBXX:5:2116:21805:22116,J00121:27:H3GGKBBXX:5:2213:24738:34477,J00121:27:H3GGKBBXX:5:2123:13382:6079,J00121:27:H3GGKBBXX:5:1126:20841:16120,J00121:27:H3GGKBBXX:5:2122:23196:12427,J00121:27:H3GGKBBXX:5:2209:28747:40614,J00121:27:H3GGKBBXX:5:1218:15108:23557,J00121:27:H3GGKBBXX:5:2102:19796:43462,J00121:27:H3GGKBBXX:5:2227:8024:11425,J00121:27:H3GGKBBXX:5:1215:29823:8928,J00121:27:H3GGKBBXX:5:1107:19816:40121,J00121:27:H3GGKBBXX:5:2222:26443:40631,J00121:27:H3GGKBBXX:5:1223:20364:24296,J00121:27:H3GGKBBXX:5:2126:26463:25896,J00121:27:H3GGKBBXX:5:1107:18172:39910,J00121:27:H3GGKBBXX:5:2223:24809:14379,J00121:27:H3GGKBBXX:5:2207:23632:5517,J00121:27:H3GGKBBXX:5:2101:3528:45695,J00121:27:H3GGKBBXX:5:1225:24972:20392,J00121:27:H3GGKBBXX:5:2115:32299:2598,J00121:27:H3GGKBBXX:5:1202:5294:7996,J00121:27:H3GGKBBXX:5:2223:24535:40280,J00121:27:H3GGKBBXX:5:1208:21582:28868,J00121:27:H3GGKBBXX:5:1213:8420:19214,J00121:27:H3GGKBBXX:5:1210:23115:45555,J00121:27:H3GGKBBXX:5:2227:21897:16120,J00121:27:H3GGKBBXX:5:1128:16376:33949,J00121:27:H3GGKBBXX:5:1110:13210:10950,J00121:27:H3GGKBBXX:5:1121:26808:6660,J00121:27:H3GGKBBXX:5:2203:20811:29184,J00121:27:H3GGKBBXX:5:2218:13869:44974,J00121:27:H3GGKBBXX:5:1212:10358:6325,J00121:27:H3GGKBBXX:5:2220:25225:23434;sequence=TATAGTTGGTGATTTAAAAGTTTTTAATTTTCTAATTTCCTTAGATATTTCAATTAAATAATTTTTAAATCCAATTTTTTTTCATTAATATCTCAAATCACATAGCTTAATCACTG;start=103162;subtype=IES;support_ref=4;support_variant=44;type=IES;
scaffold51_94_with_IES	MILORD	internal_eliminated_sequence	106039	106114	.	.	.	ID=MILORD.94.106039.106114;Name=MILORD.94.106039.106114;bounded_by_ta=TRUE;common_boundary=Both;end=106114;ies_id=IESPGM.PTET51.1.94.101792;ies_left_dist=0;ies_min_dist=0;ies_right_dist=0;junction_seq=tttacctttttccaaTAcacagagatatttaa;read_names=J00121:27:H3GGKBBXX:5:2223:24941:44746,J00121:27:H3GGKBBXX:5:1217:22983:7627,J00121:27:H3GGKBBXX:5:1104:13261:15328,J00121:27:H3GGKBBXX:5:2206:28980:9543,J00121:27:H3GGKBBXX:5:2210:7821:24190,J00121:27:H3GGKBBXX:5:1120:28432:48263,J00121:27:H3GGKBBXX:5:1208:24444:42407,J00121:27:H3GGKBBXX:5:2226:9364:7134,J00121:27:H3GGKBBXX:5:1214:12601:22415,J00121:27:H3GGKBBXX:5:1216:9100:15082,J00121:27:H3GGKBBXX:5:2120:11241:47841,J00121:27:H3GGKBBXX:5:2116:20405:9596,J00121:27:H3GGKBBXX:5:1125:4909:29131,J00121:27:H3GGKBBXX:5:1104:26595:37484,J00121:27:H3GGKBBXX:5:1113:14042:28920,J00121:27:H3GGKBBXX:5:2221:31700:26564,J00121:27:H3GGKBBXX:5:1113:14722:23628,J00121:27:H3GGKBBXX:5:2225:8359:37959,J00121:27:H3GGKBBXX:5:1216:7080:31734,J00121:27:H3GGKBBXX:5:1205:13636:24841,J00121:27:H3GGKBBXX:5:1223:25976:20093,J00121:27:H3GGKBBXX:5:1216:20496:10211,J00121:27:H3GGKBBXX:5:1205:23865:34969,J00121:27:H3GGKBBXX:5:2224:23845:21078,J00121:27:H3GGKBBXX:5:2106:9526:36323;sequence=TACGGTTAGATTTATAATTCTTGATGAAACTTATTCAAATCATCTCAATGTTAAATAGAATTCTTTAATTCATATG;start=106039;subtype=IES;support_ref=136;support_variant=25;type=IES;
scaffold51_94_with_IES	MILORD	internal_eliminated_sequence	106537	106567	.	.	.	ID=MILORD.94.106537.106567;Name=MILORD.94.106537.106567;bounded_by_ta=TRUE;common_boundary=RIGHT;end=106567;ies_id=IESPGM.PTET51.1.94.102216;ies_left_dist=2;ies_min_dist=0;ies_right_dist=0;junction_seq=gaattctcttctcttTAcctccttcttgcatt;read_names=J00121:27:H3GGKBBXX:5:2205:23713:20041;sequence=TATATAGCTTATAGGTCTTATCGTTTCATTA;start=106537;subtype=PARTIAL_EXTERNAL;support_ref=2;support_variant=1;type=ALTERNATIVE;
scaffold51_94_with_IES	MILORD	internal_eliminated_sequence	106539	106567	.	.	.	ID=MILORD.94.106539.106567;Name=MILORD.94.106539.106567;bounded_by_ta=TRUE;common_boundary=Both;end=106567;ies_id=IESPGM.PTET51.1.94.102216;ies_left_dist=0;ies_min_dist=0;ies_right_dist=0;junction_seq=attctcttctctttaTAcctccttcttgcatt;read_names=J00121:27:H3GGKBBXX:5:2226:7699:34635,J00121:27:H3GGKBBXX:5:2226:5629:38468,J00121:27:H3GGKBBXX:5:1121:7131:24683,J00121:27:H3GGKBBXX:5:2108:31558:3916,J00121:27:H3GGKBBXX:5:2108:31710:4180;sequence=TATAGCTTATAGGTCTTATCGTTTCATTA;start=106539;subtype=IES;support_ref=6;support_variant=5;type=IES;
scaffold51_94_with_IES	MILORD	internal_eliminated_sequence	106627	106748	.	.	.	ID=MILORD.94.106627.106748;Name=MILORD.94.106627.106748;bounded_by_ta=TRUE;common_boundary=Both;end=106748;ies_id=IESPGM.PTET51.1.94.102275;ies_left_dist=0;ies_min_dist=0;ies_right_dist=0;junction_seq=taacaaaaagttttaTAattcaaaatttccaa;read_names=J00121:27:H3GGKBBXX:5:1124:22404:44781,J00121:27:H3GGKBBXX:5:1221:7090:17157,J00121:27:H3GGKBBXX:5:1113:27955:36429,J00121:27:H3GGKBBXX:5:1227:2138:41317,J00121:27:H3GGKBBXX:5:1122:24373:33457,J00121:27:H3GGKBBXX:5:1103:25296:39875,J00121:27:H3GGKBBXX:5:2125:21460:33440,J00121:27:H3GGKBBXX:5:2223:16031:31910,J00121:27:H3GGKBBXX:5:2115:23581:21993,J00121:27:H3GGKBBXX:5:1228:2686:21518,J00121:27:H3GGKBBXX:5:2123:30137:44500;sequence=TACACTCAATTTTGAAATACTTATGATAAAAATAACTTTGTCTAATATTTTTTCATTTTTGTCCTTCCAATGAGAGTTTATATATTTTATATCAACTACAAATTTAGTTAGGGAACCCACTG;start=106627;subtype=IES;support_ref=20;support_variant=11;type=IES;
scaffold51_94_with_IES	MILORD	internal_eliminated_sequence	107201	107377	.	.	.	ID=MILORD.94.107201.107377;Name=MILORD.94.107201.107377;bounded_by_ta=TRUE;common_boundary=Both;end=107377;ies_id=IESPGM.PTET51.1.94.102727;ies_left_dist=0;ies_min_dist=0;ies_right_dist=0;junction_seq=aatttgggaatttagTAtttaaaatatcaata;read_names=J00121:27:H3GGKBBXX:5:1111:4990:7820,J00121:27:H3GGKBBXX:5:1207:5000:9455,J00121:27:H3GGKBBXX:5:2227:13524:3653,J00121:27:H3GGKBBXX:5:2108:2777:9754,J00121:27:H3GGKBBXX:5:1122:14357:36077,J00121:27:H3GGKBBXX:5:1223:13149:47102,J00121:27:H3GGKBBXX:5:1118:9080:32806,J00121:27:H3GGKBBXX:5:2202:31538:33563,J00121:27:H3GGKBBXX:5:2209:20517:2017,J00121:27:H3GGKBBXX:5:1217:6492:6906,J00121:27:H3GGKBBXX:5:1113:7131:35479,J00121:27:H3GGKBBXX:5:1105:5142:40367,J00121:27:H3GGKBBXX:5:1103:11901:41880,J00121:27:H3GGKBBXX:5:1117:13149:8981,J00121:27:H3GGKBBXX:5:2213:4036:4549,J00121:27:H3GGKBBXX:5:1202:15950:27795,J00121:27:H3GGKBBXX:5:2223:9942:44746,J00121:27:H3GGKBBXX:5:1112:13930:45467,J00121:27:H3GGKBBXX:5:1223:14813:33774,J00121:27:H3GGKBBXX:5:2205:5477:8418,J00121:27:H3GGKBBXX:5:1213:17026:24841,J00121:27:H3GGKBBXX:5:2124:20882:5991,J00121:27:H3GGKBBXX:5:1118:16001:47331,J00121:27:H3GGKBBXX:5:1227:18406:43761,J00121:27:H3GGKBBXX:5:2114:27823:37501,J00121:27:H3GGKBBXX:5:1206:19867:25333,J00121:27:H3GGKBBXX:5:1209:19268:13324,J00121:27:H3GGKBBXX:5:1102:12865:4198,J00121:27:H3GGKBBXX:5:1127:21897:10739,J00121:27:H3GGKBBXX:5:1112:13951:38855,J00121:27:H3GGKBBXX:5:1116:25367:41370,J00121:27:H3GGKBBXX:5:2227:26839:40754,J00121:27:H3GGKBBXX:5:1122:31446:29008,J00121:27:H3GGKBBXX:5:2209:8694:16524,J00121:27:H3GGKBBXX:5:2219:30046:40227,J00121:27:H3GGKBBXX:5:1211:15483:5358,J00121:27:H3GGKBBXX:5:2221:11251:42091,J00121:27:H3GGKBBXX:5:1101:22993:4620,J00121:27:H3GGKBBXX:5:2213:5406:7064,J00121:27:H3GGKBBXX:5:1206:26179:28956,J00121:27:H3GGKBBXX:5:1219:15635:13886,J00121:27:H3GGKBBXX:5:1114:8988:21887,J00121:27:H3GGKBBXX:5:2226:20872:48175,J00121:27:H3GGKBBXX:5:2123:29274:12796,J00121:27:H3GGKBBXX:5:1113:6502:40543,J00121:27:H3GGKBBXX:5:1120:25936:17878,J00121:27:H3GGKBBXX:5:2201:8592:38257,J00121:27:H3GGKBBXX:5:2115:26890:33035,J00121:27:H3GGKBBXX:5:2220:5649:30767,J00121:27:H3GGKBBXX:5:1224:19329:23206,J00121:27:H3GGKBBXX:5:1203:17624:19619,J00121:27:H3GGKBBXX:5:2104:16183:29641,J00121:27:H3GGKBBXX:5:2206:15311:17087,J00121:27:H3GGKBBXX:5:1125:8552:21272,J00121:27:H3GGKBBXX:5:1217:13656:15979,J00121:27:H3GGKBBXX:5:1125:23794:5763,J00121:27:H3GGKBBXX:5:1225:3772:23681,J00121:27:H3GGKBBXX:5:2219:10734:14783;sequence=TATAGTTAATATGCAAAATTTTTTGTGTTATTTTTAAATTATTCTATTTGACTTTCCATAATCTAATACATAAAGATAATTAATCGATAAATCCCAATTAAGCTTAGCTATTGAACCTATAATTAAATTATATTAGTGTATGCTAAAATATTTTATAATAATTACTTTTTTAGAGTG;start=107201;subtype=IES;support_ref=6;support_variant=58;type=IES;
scaffold51_94_with_IES	MILORD	internal_eliminated_sequence	107207	107377	.	.	.	ID=MILORD.94.107207.107377;Name=MILORD.94.107207.107377;bounded_by_ta=TRUE;common_boundary=RIGHT;end=107377;ies_id=IESPGM.PTET51.1.94.102727;ies_left_dist=-6;ies_min_dist=0;ies_right_dist=0;junction_seq=ggaatttagtatagtTAtttaaaatatcaata;read_names=J00121:27:H3GGKBBXX:5:1226:8846:41299;sequence=TAATATGCAAAATTTTTTGTGTTATTTTTAAATTATTCTATTTGACTTTCCATAATCTAATACATAAAGATAATTAATCGATAAATCCCAATTAAGCTTAGCTATTGAACCTATAATTAAATTATATTAGTGTATGCTAAAATATTTTATAATAATTACTTTTTTAGAGTG;start=107207;subtype=PARTIAL_INTERNAL;support_ref=3;support_variant=1;type=ALTERNATIVE;
scaffold51_94_with_IES	MILORD	internal_eliminated_sequence	107496	107524	.	.	.	ID=MILORD.94.107496.107524;Name=MILORD.94.107496.107524;bounded_by_ta=TRUE;common_boundary=None;end=107524;ies_id=IESPGM.PTET51.1.94.102727;ies_left_dist=-295;ies_min_dist=147;ies_right_dist=-147;junction_seq=gtttaggttttgtttTAaattttgattacaaa;read_names=J00121:27:H3GGKBBXX:5:2216:26859:17368;sequence=TAAAATAGTTTCCCATTAAAAATTTATGA;start=107496;subtype=MAC;support_ref=94;support_variant=1;type=CRYPTIC;
scaffold51_94_with_IES	MILORD	internal_eliminated_sequence	107975	108095	.	.	.	ID=MILORD.94.107975.108095;Name=MILORD.94.107975.108095;bounded_by_ta=TRUE;common_boundary=None;end=108095;ies_id=IESPGM.PTET51.1.94.103333;ies_left_dist=9;ies_min_dist=9;ies_right_dist=11;junction_seq=aaactcaatttcgtaTAtttgggctgtatcag;read_names=J00121:27:H3GGKBBXX:5:2124:30269:12656;sequence=TATAGTTGATATGCGTGATATATTTAAGTTTTTCTTATTACTCTGATTTGGAATTAGAATTTTTAATAATTATAGAATTTACACATATTCAGTGAGATACAATAGATTATAAATAGCCCTC;start=107975;subtype=OVERLAPPING;support_ref=14;support_variant=1;type=ALTERNATIVE;
scaffold51_94_with_IES	MILORD	internal_eliminated_sequence	107975	108106	.	.	.	ID=MILORD.94.107975.108106;Name=MILORD.94.107975.108106;bounded_by_ta=TRUE;common_boundary=RIGHT;end=108106;ies_id=IESPGM.PTET51.1.94.103333;ies_left_dist=9;ies_min_dist=0;ies_right_dist=0;junction_seq=aaactcaatttcgtaTAtcagggcttcaaatc;read_names=J00121:27:H3GGKBBXX:5:2226:14215:3512,J00121:27:H3GGKBBXX:5:2211:10480:4884,J00121:27:H3GGKBBXX:5:2101:9384:3618,J00121:27:H3GGKBBXX:5:1201:5487:12761,J00121:27:H3GGKBBXX:5:1225:22333:23241,J00121:27:H3GGKBBXX:5:2228:17787:10405,J00121:27:H3GGKBBXX:5:1205:17360:14344,J00121:27:H3GGKBBXX:5:2224:21430:31347,J00121:27:H3GGKBBXX:5:1125:20933:18247,J00121:27:H3GGKBBXX:5:1212:18548:37079,J00121:27:H3GGKBBXX:5:2103:12560:12497,J00121:27:H3GGKBBXX:5:1211:15899:45080,J00121:27:H3GGKBBXX:5:1222:19755:23768,J00121:27:H3GGKBBXX:5:2110:14042:48685,J00121:27:H3GGKBBXX:5:1116:21805:28516,J00121:27:H3GGKBBXX:5:1228:17533:19355;sequence=TATAGTTGATATGCGTGATATATTTAAGTTTTTCTTATTACTCTGATTTGGAATTAGAATTTTTAATAATTATAGAATTTACACATATTCAGTGAGATACAATAGATTATAAATAGCCCTCTATTTGGGCTG;start=107975;subtype=PARTIAL_EXTERNAL;support_ref=28;support_variant=16;type=ALTERNATIVE;
scaffold51_94_with_IES	MILORD	internal_eliminated_sequence	107984	108106	.	.	.	ID=MILORD.94.107984.108106;Name=MILORD.94.107984.108106;bounded_by_ta=TRUE;common_boundary=Both;end=108106;ies_id=IESPGM.PTET51.1.94.103333;ies_left_dist=0;ies_min_dist=0;ies_right_dist=0;junction_seq=ttcgtatatagttgaTAtcagggcttcaaatc;read_names=J00121:27:H3GGKBBXX:5:2203:17249:14150,J00121:27:H3GGKBBXX:5:2108:7253:6712,J00121:27:H3GGKBBXX:5:2216:15859:32314,J00121:27:H3GGKBBXX:5:2128:16204:46592,J00121:27:H3GGKBBXX:5:1114:20862:4198,J00121:27:H3GGKBBXX:5:1118:20395:31417,J00121:27:H3GGKBBXX:5:1115:12642:35462,J00121:27:H3GGKBBXX:5:2213:26230:3125,J00121:27:H3GGKBBXX:5:2204:18446:28569;sequence=TATGCGTGATATATTTAAGTTTTTCTTATTACTCTGATTTGGAATTAGAATTTTTAATAATTATAGAATTTACACATATTCAGTGAGATACAATAGATTATAAATAGCCCTCTATTTGGGCTG;start=107984;subtype=IES;support_ref=26;support_variant=9;type=IES;
scaffold51_94_with_IES	MILORD	internal_eliminated_sequence	107993	108106	.	.	.	ID=MILORD.94.107993.108106;Name=MILORD.94.107993.108106;bounded_by_ta=TRUE;common_boundary=RIGHT;end=108106;ies_id=IESPGM.PTET51.1.94.103333;ies_left_dist=-9;ies_min_dist=0;ies_right_dist=0;junction_seq=agttgatatgcgtgaTAtcagggcttcaaatc;read_names=J00121:27:H3GGKBBXX:5:1215:5345:24226;sequence=TATATTTAAGTTTTTCTTATTACTCTGATTTGGAATTAGAATTTTTAATAATTATAGAATTTACACATATTCAGTGAGATACAATAGATTATAAATAGCCCTCTATTTGGGCTG;start=107993;subtype=PARTIAL_INTERNAL;support_ref=12;support_variant=1;type=ALTERNATIVE;
scaffold51_94_with_IES	MILORD	internal_eliminated_sequence	108060	108106	.	.	.	ID=MILORD.94.108060.108106;Name=MILORD.94.108060.108106;bounded_by_ta=TRUE;common_boundary=RIGHT;end=108106;ies_id=IESPGM.PTET51.1.94.103333;ies_left_dist=-76;ies_min_dist=0;ies_right_dist=0;junction_seq=tatagaatttacacaTAtcagggcttcaaatc;read_names=J00121:27:H3GGKBBXX:5:1108:10612:8840;sequence=TATTCAGTGAGATACAATAGATTATAAATAGCCCTCTATTTGGGCTG;start=108060;subtype=PARTIAL_INTERNAL;support_ref=10;support_variant=1;type=ALTERNATIVE;
scaffold51_94_with_IES	MILORD	internal_eliminated_sequence	108072	108106	.	.	.	ID=MILORD.94.108072.108106;Name=MILORD.94.108072.108106;bounded_by_ta=TRUE;common_boundary=RIGHT;end=108106;ies_id=IESPGM.PTET51.1.94.103333;ies_left_dist=-88;ies_min_dist=0;ies_right_dist=0;junction_seq=atattcagtgagataTAtcagggcttcaaatc;read_names=J00121:27:H3GGKBBXX:5:1109:5091:40139,J00121:27:H3GGKBBXX:5:2211:31751:4215,J00121:27:H3GGKBBXX:5:2207:28929:26934,J00121:27:H3GGKBBXX:5:2205:8775:43111,J00121:27:H3GGKBBXX:5:1113:23835:34354,J00121:27:H3GGKBBXX:5:2102:24079:14906,J00121:27:H3GGKBBXX:5:1221:27803:34653;sequence=TACAATAGATTATAAATAGCCCTCTATTTGGGCTG;start=108072;subtype=PARTIAL_INTERNAL;support_ref=18;support_variant=7;type=ALTERNATIVE;
scaffold51_94_with_IES	MILORD	internal_eliminated_sequence	108550	108575	.	.	.	ID=MILORD.94.108550.108575;Name=MILORD.94.108550.108575;bounded_by_ta=TRUE;common_boundary=None;end=108575;ies_id=IESPGM.PTET51.1.94.103333;ies_left_dist=-566;ies_min_dist=469;ies_right_dist=-469;junction_seq=gatttgtaatttattTAtaatattataattat;read_names=J00121:27:H3GGKBBXX:5:1220:12865:14643,J00121:27:H3GGKBBXX:5:1123:15179:39963;sequence=TATAATGGTAAAAATCTAAAAACTAC;start=108550;subtype=MAC;support_ref=242;support_variant=2;type=CRYPTIC;
scaffold51_94_with_IES	MILORD	internal_eliminated_sequence	111198	111365	.	.	.	ID=MILORD.94.111198.111365;Name=MILORD.94.111198.111365;bounded_by_ta=TRUE;common_boundary=RIGHT;end=111365;ies_id=IESPGM.PTET51.1.94.106432;ies_left_dist=8;ies_min_dist=0;ies_right_dist=0;junction_seq=gtctgaaaatgatgtTAacatcatcctatgat;read_names=J00121:27:H3GGKBBXX:5:2111:7141:29131,J00121:27:H3GGKBBXX:5:1104:15118:19214,J00121:27:H3GGKBBXX:5:1118:1560:2615;sequence=TATATTAGTAAAGGAATAATATATATTTTTTTCAGTTGTTCTATAAACCTATTTATTAATTTCAAAATACTCAAAGTAAACCATTAGTTTTCTAATTTAATTATGGAAACAGTTATATTTTAGAAATAAAATACCCTAAAAATTGATAAACCTTATTGTTCTGGTCTG;start=111198;subtype=PARTIAL_EXTERNAL;support_ref=18;support_variant=3;type=ALTERNATIVE;
scaffold51_94_with_IES	MILORD	internal_eliminated_sequence	111200	111365	.	.	.	ID=MILORD.94.111200.111365;Name=MILORD.94.111200.111365;bounded_by_ta=TRUE;common_boundary=RIGHT;end=111365;ies_id=IESPGM.PTET51.1.94.106432;ies_left_dist=6;ies_min_dist=0;ies_right_dist=0;junction_seq=ctgaaaatgatgttaTAacatcatcctatgat;read_names=J00121:27:H3GGKBBXX:5:2126:19827:16928,J00121:27:H3GGKBBXX:5:2115:24870:24577,J00121:27:H3GGKBBXX:5:1126:21014:48315,J00121:27:H3GGKBBXX:5:2125:27235:38978;sequence=TATTAGTAAAGGAATAATATATATTTTTTTCAGTTGTTCTATAAACCTATTTATTAATTTCAAAATACTCAAAGTAAACCATTAGTTTTCTAATTTAATTATGGAAACAGTTATATTTTAGAAATAAAATACCCTAAAAATTGATAAACCTTATTGTTCTGGTCTG;start=111200;subtype=PARTIAL_EXTERNAL;support_ref=14;support_variant=4;type=ALTERNATIVE;
scaffold51_94_with_IES	MILORD	internal_eliminated_sequence	111206	111350	.	.	.	ID=MILORD.94.111206.111350;Name=MILORD.94.111206.111350;bounded_by_ta=TRUE;common_boundary=LEFT;end=111350;ies_id=IESPGM.PTET51.1.94.106432;ies_left_dist=0;ies_min_dist=0;ies_right_dist=15;junction_seq=atgatgttatattagTAttgttctggtctgta;read_names=J00121:27:H3GGKBBXX:5:2212:12185:40332,J00121:27:H3GGKBBXX:5:1104:28402:11812;sequence=TAAAGGAATAATATATATTTTTTTCAGTTGTTCTATAAACCTATTTATTAATTTCAAAATACTCAAAGTAAACCATTAGTTTTCTAATTTAATTATGGAAACAGTTATATTTTAGAAATAAAATACCCTAAAAATTGATAAACCT;start=111206;subtype=PARTIAL_INTERNAL;support_ref=1;support_variant=2;type=ALTERNATIVE;
scaffold51_94_with_IES	MILORD	internal_eliminated_sequence	111206	111365	.	.	.	ID=MILORD.94.111206.111365;Name=MILORD.94.111206.111365;bounded_by_ta=TRUE;common_boundary=Both;end=111365;ies_id=IESPGM.PTET51.1.94.106432;ies_left_dist=0;ies_min_dist=0;ies_right_dist=0;junction_seq=atgatgttatattagTAacatcatcctatgat;read_names=J00121:27:H3GGKBBXX:5:2106:3143:46223,J00121:27:H3GGKBBXX:5:2224:20923:48474,J00121:27:H3GGKBBXX:5:1102:15909:18687,J00121:27:H3GGKBBXX:5:1208:6614:40772,J00121:27:H3GGKBBXX:5:1214:16021:25140,J00121:27:H3GGKBBXX:5:2119:22374:14730,J00121:27:H3GGKBBXX:5:1120:7476:17122,J00121:27:H3GGKBBXX:5:1105:12784:36411,J00121:27:H3GGKBBXX:5:1125:20567:1050,J00121:27:H3GGKBBXX:5:2128:6898:31453,J00121:27:H3GGKBBXX:5:1215:26271:39101,J00121:27:H3GGKBBXX:5:1104:9100:38398,J00121:27:H3GGKBBXX:5:2213:14407:21149,J00121:27:H3GGKBBXX:5:1117:7222:39471,J00121:27:H3GGKBBXX:5:2123:28686:37624,J00121:27:H3GGKBBXX:5:1211:29274:7591,J00121:27:H3GGKBBXX:5:2211:25154:48386;sequence=TAAAGGAATAATATATATTTTTTTCAGTTGTTCTATAAACCTATTTATTAATTTCAAAATACTCAAAGTAAACCATTAGTTTTCTAATTTAATTATGGAAACAGTTATATTTTAGAAATAAAATACCCTAAAAATTGATAAACCTTATTGTTCTGGTCTG;start=111206;subtype=IES;support_ref=2;support_variant=17;type=IES;
scaffold51_94_with_IES	MILORD	internal_eliminated_sequence	111206	111376	.	.	.	ID=MILORD.94.111206.111376;Name=MILORD.94.111206.111376;bounded_by_ta=TRUE;common_boundary=LEFT;end=111376;ies_id=IESPGM.PTET51.1.94.106432;ies_left_dist=0;ies_min_dist=0;ies_right_dist=-11;junction_seq=atgatgttatattagTAtgatcatacttttat;read_names=J00121:27:H3GGKBBXX:5:2119:6066:44464,J00121:27:H3GGKBBXX:5:1208:4330:12515;sequence=TAAAGGAATAATATATATTTTTTTCAGTTGTTCTATAAACCTATTTATTAATTTCAAAATACTCAAAGTAAACCATTAGTTTTCTAATTTAATTATGGAAACAGTTATATTTTAGAAATAAAATACCCTAAAAATTGATAAACCTTATTGTTCTGGTCTGTAACATCATCC;start=111206;subtype=PARTIAL_EXTERNAL;support_ref=2;support_variant=2;type=ALTERNATIVE;
scaffold51_94_with_IES	MILORD	internal_eliminated_sequence	111214	111365	.	.	.	ID=MILORD.94.111214.111365;Name=MILORD.94.111214.111365;bounded_by_ta=TRUE;common_boundary=RIGHT;end=111365;ies_id=IESPGM.PTET51.1.94.106432;ies_left_dist=-8;ies_min_dist=0;ies_right_dist=0;junction_seq=atattagtaaaggaaTAacatcatcctatgat;read_names=J00121:27:H3GGKBBXX:5:2216:20446:17263;sequence=TAATATATATTTTTTTCAGTTGTTCTATAAACCTATTTATTAATTTCAAAATACTCAAAGTAAACCATTAGTTTTCTAATTTAATTATGGAAACAGTTATATTTTAGAAATAAAATACCCTAAAAATTGATAAACCTTATTGTTCTGGTCTG;start=111214;subtype=PARTIAL_INTERNAL;support_ref=1;support_variant=1;type=ALTERNATIVE;
scaffold51_94_with_IES	MILORD	internal_eliminated_sequence	111217	111365	.	.	.	ID=MILORD.94.111217.111365;Name=MILORD.94.111217.111365;bounded_by_ta=TRUE;common_boundary=RIGHT;end=111365;ies_id=IESPGM.PTET51.1.94.106432;ies_left_dist=-11;ies_min_dist=0;ies_right_dist=0;junction_seq=ttagtaaaggaataaTAacatcatcctatgat;read_names=J00121:27:H3GGKBBXX:5:2224:6309:8453;sequence=TATATATTTTTTTCAGTTGTTCTATAAACCTATTTATTAATTTCAAAATACTCAAAGTAAACCATTAGTTTTCTAATTTAATTATGGAAACAGTTATATTTTAGAAATAAAATACCCTAAAAATTGATAAACCTTATTGTTCTGGTCTG;start=111217;subtype=PARTIAL_INTERNAL;support_ref=1;support_variant=1;type=ALTERNATIVE;
scaffold51_94_with_IES	MILORD	internal_eliminated_sequence	111219	111365	.	.	.	ID=MILORD.94.111219.111365;Name=MILORD.94.111219.111365;bounded_by_ta=TRUE;common_boundary=RIGHT;end=111365;ies_id=IESPGM.PTET51.1.94.106432;ies_left_dist=-13;ies_min_dist=0;ies_right_dist=0;junction_seq=agtaaaggaataataTAacatcatcctatgat;read_names=J00121:27:H3GGKBBXX:5:1107:15331:31716,J00121:27:H3GGKBBXX:5:2213:10754:35251,J00121:27:H3GGKBBXX:5:2204:6725:28833;sequence=TATATTTTTTTCAGTTGTTCTATAAACCTATTTATTAATTTCAAAATACTCAAAGTAAACCATTAGTTTTCTAATTTAATTATGGAAACAGTTATATTTTAGAAATAAAATACCCTAAAAATTGATAAACCTTATTGTTCTGGTCTG;start=111219;subtype=PARTIAL_INTERNAL;support_ref=2;support_variant=3;type=ALTERNATIVE;
scaffold51_94_with_IES	MILORD	internal_eliminated_sequence	116377	116402	.	.	.	ID=MILORD.94.116377.116402;Name=MILORD.94.116377.116402;bounded_by_ta=TRUE;common_boundary=Both;end=116402;ies_id=IESPGM.PTET51.1.94.111443;ies_left_dist=0;ies_min_dist=0;ies_right_dist=0;junction_seq=aatggaattggaaaaTAccagttgtgattgat;read_names=J00121:27:H3GGKBBXX:5:1107:27813:30872,J00121:27:H3GGKBBXX:5:2217:16681:46012,J00121:27:H3GGKBBXX:5:2108:4817:28375,J00121:27:H3GGKBBXX:5:1216:1347:5939,J00121:27:H3GGKBBXX:5:2110:10683:49194,J00121:27:H3GGKBBXX:5:1220:25905:36991,J00121:27:H3GGKBBXX:5:1212:15280:30960,J00121:27:H3GGKBBXX:5:1117:14489:10000,J00121:27:H3GGKBBXX:5:1214:4279:24665,J00121:27:H3GGKBBXX:5:1205:22719:41176,J00121:27:H3GGKBBXX:5:1210:7436:8787,J00121:27:H3GGKBBXX:5:2103:19431:13570,J00121:27:H3GGKBBXX:5:1228:24515:41335,J00121:27:H3GGKBBXX:5:2227:13332:10528,J00121:27:H3GGKBBXX:5:2108:20435:10458,J00121:27:H3GGKBBXX:5:2212:3681:1719,J00121:27:H3GGKBBXX:5:1214:19431:11495,J00121:27:H3GGKBBXX:5:1222:9871:36569,J00121:27:H3GGKBBXX:5:1219:26707:12251,J00121:27:H3GGKBBXX:5:2110:11505:49071,J00121:27:H3GGKBBXX:5:1221:7314:40473,J00121:27:H3GGKBBXX:5:1215:22891:37748,J00121:27:H3GGKBBXX:5:1107:24860:2017,J00121:27:H3GGKBBXX:5:1223:12936:30380,J00121:27:H3GGKBBXX:5:2102:30766:42214,J00121:27:H3GGKBBXX:5:1224:4452:35655,J00121:27:H3GGKBBXX:5:2103:28615:10422,J00121:27:H3GGKBBXX:5:1217:22201:42460,J00121:27:H3GGKBBXX:5:2104:30431:23557,J00121:27:H3GGKBBXX:5:1128:14194:32842,J00121:27:H3GGKBBXX:5:2121:30847:13517,J00121:27:H3GGKBBXX:5:2225:9455:15276,J00121:27:H3GGKBBXX:5:1121:25865:13816,J00121:27:H3GGKBBXX:5:2218:18385:48544,J00121:27:H3GGKBBXX:5:2111:19228:32666,J00121:27:H3GGKBBXX:5:2119:5294:12884,J00121:27:H3GGKBBXX:5:1201:21684:11741,J00121:27:H3GGKBBXX:5:2101:29092:26863,J00121:27:H3GGKBBXX:5:2217:32603:34811,J00121:27:H3GGKBBXX:5:1221:8714:26617,J00121:27:H3GGKBBXX:5:1121:8126:31259,J00121:27:H3GGKBBXX:5:1116:17563:26160,J00121:27:H3GGKBBXX:5:1110:23916:5024,J00121:27:H3GGKBBXX:5:1126:8856:4215,J00121:27:H3GGKBBXX:5:1121:10044:25544,J00121:27:H3GGKBBXX:5:1224:6938:35321,J00121:27:H3GGKBBXX:5:2102:7760:41352,J00121:27:H3GGKBBXX:5:1223:26423:29624,J00121:27:H3GGKBBXX:5:2225:21714:1384,J00121:27:H3GGKBBXX:5:1217:12713:45959,J00121:27:H3GGKBBXX:5:1223:29031:35163,J00121:27:H3GGKBBXX:5:1117:6959:46504,J00121:27:H3GGKBBXX:5:1221:8998:26406,J00121:27:H3GGKBBXX:5:1205:2635:34020,J00121:27:H3GGKBBXX:5:1216:16011:32508,J00121:27:H3GGKBBXX:5:1116:28919:42425,J00121:27:H3GGKBBXX:5:1225:21176:33193,J00121:27:H3GGKBBXX:5:2212:29691:15451,J00121:27:H3GGKBBXX:5:1126:5375:16753,J00121:27:H3GGKBBXX:5:1121:2970:39207,J00121:27:H3GGKBBXX:5:2220:29731:24841,J00121:27:H3GGKBBXX:5:1105:8775:17931,J00121:27:H3GGKBBXX:5:1105:24698:48192,J00121:27:H3GGKBBXX:5:1102:2219:35655,J00121:27:H3GGKBBXX:5:1220:9587:16067,J00121:27:H3GGKBBXX:5:1104:10896:42776,J00121:27:H3GGKBBXX:5:2208:19248:40578,J00121:27:H3GGKBBXX:5:2119:29863:25351,J00121:27:H3GGKBBXX:5:2218:12286:22643,J00121:27:H3GGKBBXX:5:2206:7831:28112,J00121:27:H3GGKBBXX:5:2210:27641:27443,J00121:27:H3GGKBBXX:5:2202:10105:32050,J00121:27:H3GGKBBXX:5:1126:5365:16629,J00121:27:H3GGKBBXX:5:1108:16752:38222,J00121:27:H3GGKBBXX:5:2202:30645:7926,J00121:27:H3GGKBBXX:5:1207:16325:42724;sequence=TATAGTAATTAGATTTTATATAATTA;start=116377;subtype=IES;support_ref=3;support_variant=76;type=IES;
scaffold51_94_with_IES	MILORD	internal_eliminated_sequence	117695	117788	.	.	.	ID=MILORD.94.117695.117788;Name=MILORD.94.117695.117788;bounded_by_ta=TRUE;common_boundary=RIGHT;end=117788;ies_id=IESPGM.PTET51.1.94.112745;ies_left_dist=10;ies_min_dist=0;ies_right_dist=0;junction_seq=ggctagtttattattTAttttggaaattttga;read_names=J00121:27:H3GGKBBXX:5:2111:20375:40596;sequence=TAGGGATTTATATAGCTGTTCAGTATAGTACTTTGAATGATTTTAAAAACTAATTTAATTTGAATAGAATTTTATTAAATCAAATTGCTCACTG;start=117695;subtype=PARTIAL_EXTERNAL;support_ref=19;support_variant=1;type=ALTERNATIVE;
scaffold51_94_with_IES	MILORD	internal_eliminated_sequence	117705	117788	.	.	.	ID=MILORD.94.117705.117788;Name=MILORD.94.117705.117788;bounded_by_ta=TRUE;common_boundary=Both;end=117788;ies_id=IESPGM.PTET51.1.94.112745;ies_left_dist=0;ies_min_dist=0;ies_right_dist=0;junction_seq=ttatttagggatttaTAttttggaaattttga;read_names=J00121:27:H3GGKBBXX:5:1225:7486:21324,J00121:27:H3GGKBBXX:5:2113:21085:27057,J00121:27:H3GGKBBXX:5:1118:20994:48139,J00121:27:H3GGKBBXX:5:2228:24302:9385,J00121:27:H3GGKBBXX:5:1222:11627:28920,J00121:27:H3GGKBBXX:5:2106:14702:48210;sequence=TATAGCTGTTCAGTATAGTACTTTGAATGATTTTAAAAACTAATTTAATTTGAATAGAATTTTATTAAATCAAATTGCTCACTG;start=117705;subtype=IES;support_ref=18;support_variant=6;type=IES;
scaffold51_94_with_IES	MILORD	internal_eliminated_sequence	117707	117788	.	.	.	ID=MILORD.94.117707.117788;Name=MILORD.94.117707.117788;bounded_by_ta=TRUE;common_boundary=RIGHT;end=117788;ies_id=IESPGM.PTET51.1.94.112745;ies_left_dist=-2;ies_min_dist=0;ies_right_dist=0;junction_seq=atttagggatttataTAttttggaaattttga;read_names=J00121:27:H3GGKBBXX:5:2223:14072:9526;sequence=TAGCTGTTCAGTATAGTACTTTGAATGATTTTAAAAACTAATTTAATTTGAATAGAATTTTATTAAATCAAATTGCTCACTG;start=117707;subtype=PARTIAL_INTERNAL;support_ref=6;support_variant=1;type=ALTERNATIVE;
scaffold51_94_with_IES	MILORD	internal_eliminated_sequence	119064	119089	.	.	.	ID=MILORD.94.119064.119089;Name=MILORD.94.119064.119089;bounded_by_ta=TRUE;common_boundary=Both;end=119089;ies_id=IESPGM.PTET51.1.94.114020;ies_left_dist=0;ies_min_dist=0;ies_right_dist=0;junction_seq=aataaagataataatTAgatgataagatacaa;read_names=J00121:27:H3GGKBBXX:5:2117:22830:9016,J00121:27:H3GGKBBXX:5:1124:9759:18722,J00121:27:H3GGKBBXX:5:1112:13880:2439,J00121:27:H3GGKBBXX:5:2113:15859:4286,J00121:27:H3GGKBBXX:5:1208:23490:28059,J00121:27:H3GGKBBXX:5:1219:18517:38539,J00121:27:H3GGKBBXX:5:1209:8582:21395,J00121:27:H3GGKBBXX:5:2212:6309:44570,J00121:27:H3GGKBBXX:5:2121:12723:7926,J00121:27:H3GGKBBXX:5:2217:12124:19865,J00121:27:H3GGKBBXX:5:1215:10663:16348,J00121:27:H3GGKBBXX:5:1110:13768:43744,J00121:27:H3GGKBBXX:5:1214:18812:19425,J00121:27:H3GGKBBXX:5:1110:20943:15346,J00121:27:H3GGKBBXX:5:1104:15473:23346,J00121:27:H3GGKBBXX:5:1216:14052:29114,J00121:27:H3GGKBBXX:5:1228:12946:23364,J00121:27:H3GGKBBXX:5:1123:5802:11020,J00121:27:H3GGKBBXX:5:1112:13332:2228,J00121:27:H3GGKBBXX:5:1208:29751:43409,J00121:27:H3GGKBBXX:5:2120:9557:19566,J00121:27:H3GGKBBXX:5:1214:21491:38627,J00121:27:H3GGKBBXX:5:1108:17624:9948,J00121:27:H3GGKBBXX:5:1118:19228:30345,J00121:27:H3GGKBBXX:5:2102:27011:25017,J00121:27:H3GGKBBXX:5:1116:17076:43533,J00121:27:H3GGKBBXX:5:1110:28452:40561,J00121:27:H3GGKBBXX:5:2106:23115:11266,J00121:27:H3GGKBBXX:5:2228:23947:46961,J00121:27:H3GGKBBXX:5:1213:4259:2439,J00121:27:H3GGKBBXX:5:2207:8603:24630,J00121:27:H3GGKBBXX:5:2218:10307:4620,J00121:27:H3GGKBBXX:5:2117:14610:8629,J00121:27:H3GGKBBXX:5:1105:12073:45344,J00121:27:H3GGKBBXX:5:1117:29285:12814,J00121:27:H3GGKBBXX:5:2220:2930:20463,J00121:27:H3GGKBBXX:5:1113:7263:24630,J00121:27:H3GGKBBXX:5:2110:18923:30943,J00121:27:H3GGKBBXX:5:2220:31223:13535,J00121:27:H3GGKBBXX:5:2212:14966:18986,J00121:27:H3GGKBBXX:5:1220:9171:29765,J00121:27:H3GGKBBXX:5:2225:23744:19847,J00121:27:H3GGKBBXX:5:2224:25418:25070,J00121:27:H3GGKBBXX:5:1107:21836:39295;sequence=TATAGTGTGATTGTTGCCTTCCACTA;start=119064;subtype=IES;support_ref=51;support_variant=44;type=IES;
scaffold51_94_with_IES	MILORD	internal_eliminated_sequence	119064	119096	.	.	.	ID=MILORD.94.119064.119096;Name=MILORD.94.119064.119096;bounded_by_ta=TRUE;common_boundary=LEFT;end=119096;ies_id=IESPGM.PTET51.1.94.114020;ies_left_dist=0;ies_min_dist=0;ies_right_dist=-7;junction_seq=aataaagataataatTAagatacaagatggtt;read_names=J00121:27:H3GGKBBXX:5:1217:19613:12304,J00121:27:H3GGKBBXX:5:2122:10155:5833;sequence=TATAGTGTGATTGTTGCCTTCCACTATAGATGA;start=119064;subtype=PARTIAL_EXTERNAL;support_ref=34;support_variant=2;type=ALTERNATIVE;
scaffold51_94_with_IES	MILORD	internal_eliminated_sequence	120689	120718	.	.	.	ID=MILORD.94.120689.120718;Name=MILORD.94.120689.120718;bounded_by_ta=TRUE;common_boundary=LEFT;end=120718;ies_id=IESPGM.PTET51.1.94.115619;ies_left_dist=0;ies_min_dist=0;ies_right_dist=-4;junction_seq=taagggaggaggaaaTAaaacaaaaatatgta;read_names=J00121:27:H3GGKBBXX:5:2212:4675:34495;sequence=TATTGTTGAAACTAAAGTTTTACTCATACT;start=120689;subtype=PARTIAL_EXTERNAL;support_ref=13;support_variant=1;type=ALTERNATIVE;
scaffold51_94_with_IES	MILORD	internal_eliminated_sequence	120689	120714	.	.	.	ID=MILORD.94.120689.120714;Name=MILORD.94.120689.120714;bounded_by_ta=TRUE;common_boundary=Both;end=120714;ies_id=IESPGM.PTET51.1.94.115619;ies_left_dist=0;ies_min_dist=0;ies_right_dist=0;junction_seq=taagggaggaggaaaTActtaaaacaaaaata;read_names=J00121:27:H3GGKBBXX:5:1105:18578:39383,J00121:27:H3GGKBBXX:5:2105:12895:14414,J00121:27:H3GGKBBXX:5:2222:29477:6501,J00121:27:H3GGKBBXX:5:1217:8024:11179,J00121:27:H3GGKBBXX:5:1212:3275:9737,J00121:27:H3GGKBBXX:5:2219:16620:7855,J00121:27:H3GGKBBXX:5:2216:17056:18599,J00121:27:H3GGKBBXX:5:1103:23003:3899,J00121:27:H3GGKBBXX:5:2209:13667:34670,J00121:27:H3GGKBBXX:5:2217:16224:46838,J00121:27:H3GGKBBXX:5:1128:14062:19214,J00121:27:H3GGKBBXX:5:2224:16112:14115,J00121:27:H3GGKBBXX:5:1123:24079:41036,J00121:27:H3GGKBBXX:5:1221:4777:36112,J00121:27:H3GGKBBXX:5:1123:20354:2861,J00121:27:H3GGKBBXX:5:1218:18091:11741,J00121:27:H3GGKBBXX:5:2121:5903:8101,J00121:27:H3GGKBBXX:5:1119:16193:26388,J00121:27:H3GGKBBXX:5:2223:12550:43568,J00121:27:H3GGKBBXX:5:1119:18243:5358,J00121:27:H3GGKBBXX:5:2225:6268:37712,J00121:27:H3GGKBBXX:5:1123:9881:19988,J00121:27:H3GGKBBXX:5:2209:2179:26687,J00121:27:H3GGKBBXX:5:2107:4056:2686,J00121:27:H3GGKBBXX:5:2208:3356:11847,J00121:27:H3GGKBBXX:5:1223:23500:37361,J00121:27:H3GGKBBXX:5:2119:3691:46258,J00121:27:H3GGKBBXX:5:2110:7831:25333,J00121:27:H3GGKBBXX:5:2103:21024:22415,J00121:27:H3GGKBBXX:5:1114:16894:11108,J00121:27:H3GGKBBXX:5:2121:29924:23417,J00121:27:H3GGKBBXX:5:2211:9506:8963,J00121:27:H3GGKBBXX:5:2119:3752:46117,J00121:27:H3GGKBBXX:5:2104:8460:49212;sequence=TATTGTTGAAACTAAAGTTTTACTCA;start=120689;subtype=IES;support_ref=39;support_variant=34;type=IES;
scaffold51_94_with_IES	MILORD	internal_eliminated_sequence	121327	121354	.	.	.	ID=MILORD.94.121327.121354;Name=MILORD.94.121327.121354;bounded_by_ta=TRUE;common_boundary=None;end=121354;ies_id=IESPGM.PTET51.1.94.116815;ies_left_dist=584;ies_min_dist=584;ies_right_dist=656;junction_seq=agctctctcatcattTAataaatggaatctac;read_names=J00121:27:H3GGKBBXX:5:2102:4543:8664;sequence=TACAATCACTACTTCTTAAAATTAGTAT;start=121327;subtype=MAC;support_ref=100;support_variant=1;type=CRYPTIC;
scaffold51_94_with_IES	MILORD	internal_eliminated_sequence	121911	122010	.	.	.	ID=MILORD.94.121911.122010;Name=MILORD.94.121911.122010;bounded_by_ta=TRUE;common_boundary=Both;end=122010;ies_id=IESPGM.PTET51.1.94.116815;ies_left_dist=0;ies_min_dist=0;ies_right_dist=0;junction_seq=aaatggtttttctaaTAttagttacaaattgt;read_names=J00121:27:H3GGKBBXX:5:2108:30847:40104,J00121:27:H3GGKBBXX:5:1128:15209:37519,J00121:27:H3GGKBBXX:5:2120:8633:8365,J00121:27:H3GGKBBXX:5:1203:20141:21166,J00121:27:H3GGKBBXX:5:1101:25956:40350,J00121:27:H3GGKBBXX:5:1128:9506:18353,J00121:27:H3GGKBBXX:5:2222:13443:36077,J00121:27:H3GGKBBXX:5:2226:6938:48614,J00121:27:H3GGKBBXX:5:2225:26372:33299,J00121:27:H3GGKBBXX:5:2216:6380:28340,J00121:27:H3GGKBBXX:5:1101:9364:48069,J00121:27:H3GGKBBXX:5:1103:30594:1472,J00121:27:H3GGKBBXX:5:1226:17990:40930,J00121:27:H3GGKBBXX:5:1126:10460:18704,J00121:27:H3GGKBBXX:5:1111:26616:8400,J00121:27:H3GGKBBXX:5:1213:25347:44851,J00121:27:H3GGKBBXX:5:2117:1915:9666,J00121:27:H3GGKBBXX:5:2207:30807:41018,J00121:27:H3GGKBBXX:5:1221:24038:33967,J00121:27:H3GGKBBXX:5:2210:9952:42864,J00121:27:H3GGKBBXX:5:2110:24525:26054,J00121:27:H3GGKBBXX:5:1101:9455:44992,J00121:27:H3GGKBBXX:5:1223:14631:46856,J00121:27:H3GGKBBXX:5:1109:19380:8383,J00121:27:H3GGKBBXX:5:1216:6654:39189,J00121:27:H3GGKBBXX:5:1224:17817:22415,J00121:27:H3GGKBBXX:5:1223:19674:19548,J00121:27:H3GGKBBXX:5:1122:25753:17913,J00121:27:H3GGKBBXX:5:1213:7293:45291,J00121:27:H3GGKBBXX:5:1126:26453:19935,J00121:27:H3GGKBBXX:5:1203:2899:15100,J00121:27:H3GGKBBXX:5:1115:15879:25316,J00121:27:H3GGKBBXX:5:2109:18223:7082,J00121:27:H3GGKBBXX:5:1109:16762:22274;sequence=TAGACTTGATTATAGAATCTTTTCATTATTGATGGAATTAGGGAATATAAAAGATTTTAAATTAATTTTATGATAAATGCAATAAAACATTATTTGAGTG;start=121911;subtype=IES;support_ref=90;support_variant=34;type=IES;
scaffold51_94_with_IES	MILORD	internal_eliminated_sequence	123359	123385	.	.	.	ID=MILORD.94.123359.123385;Name=MILORD.94.123359.123385;bounded_by_ta=TRUE;common_boundary=None;end=123385;ies_id=IESPGM.PTET51.1.94.118161;ies_left_dist=-2;ies_min_dist=2;ies_right_dist=-2;junction_seq=aataactaatgtataTAattaaatcaaaacta;read_names=J00121:27:H3GGKBBXX:5:1210:2879:46715,J00121:27:H3GGKBBXX:5:1223:14925:11143,J00121:27:H3GGKBBXX:5:1213:26179:10247,J00121:27:H3GGKBBXX:5:1126:29620:12761,J00121:27:H3GGKBBXX:5:1217:28270:23856,J00121:27:H3GGKBBXX:5:1209:6421:25703,J00121:27:H3GGKBBXX:5:1106:18599:2141,J00121:27:H3GGKBBXX:5:1103:27235:38170,J00121:27:H3GGKBBXX:5:1108:29285:29729,J00121:27:H3GGKBBXX:5:1217:18558:36007,J00121:27:H3GGKBBXX:5:2110:11606:15557,J00121:27:H3GGKBBXX:5:1226:9526:15856,J00121:27:H3GGKBBXX:5:1116:22475:3618,J00121:27:H3GGKBBXX:5:1108:18903:39312,J00121:27:H3GGKBBXX:5:2214:10054:14766,J00121:27:H3GGKBBXX:5:2103:5984:20445,J00121:27:H3GGKBBXX:5:1212:3153:27531,J00121:27:H3GGKBBXX:5:2216:3528:32508,J00121:27:H3GGKBBXX:5:2224:18162:27197,J00121:27:H3GGKBBXX:5:1109:25844:2246,J00121:27:H3GGKBBXX:5:1117:30695:30591,J00121:27:H3GGKBBXX:5:1215:4685:11864,J00121:27:H3GGKBBXX:5:1107:29965:44271,J00121:27:H3GGKBBXX:5:1227:3457:29888,J00121:27:H3GGKBBXX:5:1102:7273:43955,J00121:27:H3GGKBBXX:5:2208:1397:48614,J00121:27:H3GGKBBXX:5:2109:6776:28991,J00121:27:H3GGKBBXX:5:1127:6837:46539,J00121:27:H3GGKBBXX:5:1215:24099:7662,J00121:27:H3GGKBBXX:5:2110:17066:22274,J00121:27:H3GGKBBXX:5:2227:17908:25246;sequence=TATAAATAATACAATCCATAACTATTA;start=123359;subtype=OVERLAPPING;support_ref=75;support_variant=31;type=ALTERNATIVE;
scaffold51_94_with_IES	MILORD	internal_eliminated_sequence	124204	124241	.	.	.	ID=MILORD.94.124204.124241;Name=MILORD.94.124204.124241;bounded_by_ta=TRUE;common_boundary=Both;end=124241;ies_id=IESPGM.PTET51.1.94.118981;ies_left_dist=0;ies_min_dist=0;ies_right_dist=0;junction_seq=aaccagaagtaacacTAacatttgatttacct;read_names=J00121:27:H3GGKBBXX:5:2119:9831:9033,J00121:27:H3GGKBBXX:5:2205:22100:31734,J00121:27:H3GGKBBXX:5:2201:20730:46592,J00121:27:H3GGKBBXX:5:2203:12124:19162,J00121:27:H3GGKBBXX:5:1116:19969:24489,J00121:27:H3GGKBBXX:5:1219:4026:16172,J00121:27:H3GGKBBXX:5:1125:18944:12937,J00121:27:H3GGKBBXX:5:2220:8379:24208,J00121:27:H3GGKBBXX:5:2119:9841:9051,J00121:27:H3GGKBBXX:5:1202:16670:10757,J00121:27:H3GGKBBXX:5:1106:20040:5024,J00121:27:H3GGKBBXX:5:2226:23246:3969,J00121:27:H3GGKBBXX:5:2226:28432:23048,J00121:27:H3GGKBBXX:5:2109:14184:2932,J00121:27:H3GGKBBXX:5:2126:17350:25650,J00121:27:H3GGKBBXX:5:2121:8227:25105,J00121:27:H3GGKBBXX:5:2212:10835:10985,J00121:27:H3GGKBBXX:5:1228:17878:7644,J00121:27:H3GGKBBXX:5:1203:20892:38644,J00121:27:H3GGKBBXX:5:1203:12784:8207,J00121:27:H3GGKBBXX:5:2111:28452:20410,J00121:27:H3GGKBBXX:5:1212:18507:8910,J00121:27:H3GGKBBXX:5:2104:20273:7152,J00121:27:H3GGKBBXX:5:2101:8724:28393,J00121:27:H3GGKBBXX:5:1204:17432:15205,J00121:27:H3GGKBBXX:5:1227:9435:19144,J00121:27:H3GGKBBXX:5:1121:25824:8365,J00121:27:H3GGKBBXX:5:1205:7781:48948,J00121:27:H3GGKBBXX:5:2120:18456:8541,J00121:27:H3GGKBBXX:5:2222:13778:40877,J00121:27:H3GGKBBXX:5:1206:26829:40033,J00121:27:H3GGKBBXX:5:1207:17239:9807,J00121:27:H3GGKBBXX:5:2203:29985:16594,J00121:27:H3GGKBBXX:5:2212:31538:5499,J00121:27:H3GGKBBXX:5:1112:14296:24015,J00121:27:H3GGKBBXX:5:2106:24342:25246,J00121:27:H3GGKBBXX:5:1122:12550:47155,J00121:27:H3GGKBBXX:5:1217:21379:43497,J00121:27:H3GGKBBXX:5:1108:14001:30503,J00121:27:H3GGKBBXX:5:2216:3610:45590,J00121:27:H3GGKBBXX:5:1201:2991:42407,J00121:27:H3GGKBBXX:5:1221:21684:23628,J00121:27:H3GGKBBXX:5:1102:22506:45801,J00121:27:H3GGKBBXX:5:1207:28990:29149,J00121:27:H3GGKBBXX:5:2112:16884:29976,J00121:27:H3GGKBBXX:5:1108:19766:40104,J00121:27:H3GGKBBXX:5:1228:24251:19847,J00121:27:H3GGKBBXX:5:1110:16741:31523,J00121:27:H3GGKBBXX:5:1124:29203:11724,J00121:27:H3GGKBBXX:5:2101:24962:19109,J00121:27:H3GGKBBXX:5:1208:5284:8295,J00121:27:H3GGKBBXX:5:1112:8795:47049,J00121:27:H3GGKBBXX:5:2116:3701:33651,J00121:27:H3GGKBBXX:5:1108:19877:3758,J00121:27:H3GGKBBXX:5:2201:31710:42091,J00121:27:H3GGKBBXX:5:1206:5162:2598;sequence=TACAGTAAAATCATCATAAAATACATTTATTCAAACTG;start=124204;subtype=IES;support_ref=0;support_variant=56;type=IES;
scaffold51_94_with_IES	MILORD	internal_eliminated_sequence	124204	124230	.	.	.	ID=MILORD.94.124204.124230;Name=MILORD.94.124204.124230;bounded_by_ta=TRUE;common_boundary=LEFT;end=124230;ies_id=IESPGM.PTET51.1.94.118981;ies_left_dist=0;ies_min_dist=0;ies_right_dist=11;junction_seq=aaccagaagtaacacTAttcaaactgtaacat;read_names=J00121:27:H3GGKBBXX:5:2228:17746:10475;sequence=TACAGTAAAATCATCATAAAATACATT;start=124204;subtype=PARTIAL_INTERNAL;support_ref=0;support_variant=1;type=ALTERNATIVE;
scaffold51_94_with_IES	MILORD	internal_eliminated_sequence	125315	125340	.	.	.	ID=MILORD.94.125315.125340;Name=MILORD.94.125315.125340;bounded_by_ta=TRUE;common_boundary=None;end=125340;ies_id=IESPGM.PTET51.1.94.118981;ies_left_dist=-1111;ies_min_dist=1099;ies_right_dist=-1099;junction_seq=gaattatctcaggttTActataaaaatattgc;read_names=J00121:27:H3GGKBBXX:5:2111:15838:2527;sequence=TATAGTTAAGTTTAACAGTTTGTGAA;start=125315;subtype=MAC;support_ref=129;support_variant=1;type=CRYPTIC;
scaffold51_94_with_IES	MILORD	internal_eliminated_sequence	126005	126142	.	.	.	ID=MILORD.94.126005.126142;Name=MILORD.94.126005.126142;bounded_by_ta=TRUE;common_boundary=None;end=126142;ies_id=IESPGM.PTET51.1.94.122291;ies_left_dist=1547;ies_min_dist=1462;ies_right_dist=1462;junction_seq=cactctactttttttTAtttttttactgctat;read_names=J00121:27:H3GGKBBXX:5:2206:22303:35040;sequence=TATTTTAATCTTATTGTGAAATAGACTATCCTACACCTTCTATAAAGGATTGCATTAAAAGGATGACCCTTGCTATTCTTCCTACTGGCCATATTTTTAGAACTTAGATTGCCCTACTTCTTTGAATTCATTCTAAAT;start=126005;subtype=MAC;support_ref=101;support_variant=1;type=CRYPTIC;
scaffold51_94_with_IES	MILORD	internal_eliminated_sequence	127552	127609	.	.	.	ID=MILORD.94.127552.127609;Name=MILORD.94.127552.127609;bounded_by_ta=TRUE;common_boundary=LEFT;end=127609;ies_id=IESPGM.PTET51.1.94.122291;ies_left_dist=0;ies_min_dist=0;ies_right_dist=-5;junction_seq=ataatgtctcccttgTAttatttattatgtta;read_names=J00121:27:H3GGKBBXX:5:2213:4564:32965,J00121:27:H3GGKBBXX:5:2118:27661:36622,J00121:27:H3GGKBBXX:5:2118:27762:36692,J00121:27:H3GGKBBXX:5:1115:29082:4303,J00121:27:H3GGKBBXX:5:1207:27356:16823;sequence=TACAGTAGTAATTCATTCAATTCTTAAGATTAAAATTATAATAGGAAGAACTGTAGTA;start=127552;subtype=PARTIAL_EXTERNAL;support_ref=6;support_variant=5;type=ALTERNATIVE;
scaffold51_94_with_IES	MILORD	internal_eliminated_sequence	127552	127604	.	.	.	ID=MILORD.94.127552.127604;Name=MILORD.94.127552.127604;bounded_by_ta=TRUE;common_boundary=Both;end=127604;ies_id=IESPGM.PTET51.1.94.122291;ies_left_dist=0;ies_min_dist=0;ies_right_dist=0;junction_seq=ataatgtctcccttgTAgtatattatttatta;read_names=J00121:27:H3GGKBBXX:5:1224:27915:12585,J00121:27:H3GGKBBXX:5:2110:22901:13746,J00121:27:H3GGKBBXX:5:1207:3873:35391,J00121:27:H3GGKBBXX:5:2202:11292:11530,J00121:27:H3GGKBBXX:5:1222:6969:26371,J00121:27:H3GGKBBXX:5:2228:9790:44447,J00121:27:H3GGKBBXX:5:2228:29183:42390,J00121:27:H3GGKBBXX:5:2103:11495:43568,J00121:27:H3GGKBBXX:5:1120:22780:34987,J00121:27:H3GGKBBXX:5:1216:9688:3758,J00121:27:H3GGKBBXX:5:1202:25286:33281,J00121:27:H3GGKBBXX:5:1217:13352:34969,J00121:27:H3GGKBBXX:5:1224:18812:35462,J00121:27:H3GGKBBXX:5:1220:20780:39400,J00121:27:H3GGKBBXX:5:1119:30482:27760,J00121:27:H3GGKBBXX:5:2103:18873:12110,J00121:27:H3GGKBBXX:5:2216:4117:8277,J00121:27:H3GGKBBXX:5:2210:30401:29940,J00121:27:H3GGKBBXX:5:1118:5436:33492,J00121:27:H3GGKBBXX:5:1108:3802:15610,J00121:27:H3GGKBBXX:5:1218:10774:45027,J00121:27:H3GGKBBXX:5:2222:12175:8981,J00121:27:H3GGKBBXX:5:1124:25428:33738,J00121:27:H3GGKBBXX:5:1218:9597:30187,J00121:27:H3GGKBBXX:5:2124:26149:26406,J00121:27:H3GGKBBXX:5:1104:18061:13517,J00121:27:H3GGKBBXX:5:2207:16153:16577,J00121:27:H3GGKBBXX:5:1110:24211:12181,J00121:27:H3GGKBBXX:5:1212:23328:34917,J00121:27:H3GGKBBXX:5:1115:28747:45150,J00121:27:H3GGKBBXX:5:1128:30482:14361,J00121:27:H3GGKBBXX:5:1106:8552:17333,J00121:27:H3GGKBBXX:5:1225:27326:9350;sequence=TACAGTAGTAATTCATTCAATTCTTAAGATTAAAATTATAATAGGAAGAACTG;start=127552;subtype=IES;support_ref=6;support_variant=33;type=IES;
scaffold51_94_with_IES	MILORD	internal_eliminated_sequence	127552	127592	.	.	.	ID=MILORD.94.127552.127592;Name=MILORD.94.127552.127592;bounded_by_ta=TRUE;common_boundary=LEFT;end=127592;ies_id=IESPGM.PTET51.1.94.122291;ies_left_dist=0;ies_min_dist=0;ies_right_dist=12;junction_seq=ataatgtctcccttgTAggaagaactgtagta;read_names=J00121:27:H3GGKBBXX:5:2109:11292:28411;sequence=TACAGTAGTAATTCATTCAATTCTTAAGATTAAAATTATAA;start=127552;subtype=PARTIAL_INTERNAL;support_ref=3;support_variant=1;type=ALTERNATIVE;
scaffold51_94_with_IES	MILORD	internal_eliminated_sequence	127552	127616	.	.	.	ID=MILORD.94.127552.127616;Name=MILORD.94.127552.127616;bounded_by_ta=TRUE;common_boundary=LEFT;end=127616;ies_id=IESPGM.PTET51.1.94.122291;ies_left_dist=0;ies_min_dist=0;ies_right_dist=-12;junction_seq=ataatgtctcccttgTAttatgttaactcaat;read_names=J00121:27:H3GGKBBXX:5:2217:13443:20744;sequence=TACAGTAGTAATTCATTCAATTCTTAAGATTAAAATTATAATAGGAAGAACTGTAGTATATTATT;start=127552;subtype=PARTIAL_EXTERNAL;support_ref=3;support_variant=1;type=ALTERNATIVE;
scaffold51_94_with_IES	MILORD	internal_eliminated_sequence	127560	127604	.	.	.	ID=MILORD.94.127560.127604;Name=MILORD.94.127560.127604;bounded_by_ta=TRUE;common_boundary=RIGHT;end=127604;ies_id=IESPGM.PTET51.1.94.122291;ies_left_dist=-8;ies_min_dist=0;ies_right_dist=0;junction_seq=tcccttgtacagtagTAgtatattatttatta;read_names=J00121:27:H3GGKBBXX:5:2224:20730:37519,J00121:27:H3GGKBBXX:5:2101:31933:34846,J00121:27:H3GGKBBXX:5:2217:4706:6343;sequence=TAATTCATTCAATTCTTAAGATTAAAATTATAATAGGAAGAACTG;start=127560;subtype=PARTIAL_INTERNAL;support_ref=6;support_variant=3;type=ALTERNATIVE;
scaffold51_94_with_IES	MILORD	internal_eliminated_sequence	127560	127592	.	.	.	ID=MILORD.94.127560.127592;Name=MILORD.94.127560.127592;bounded_by_ta=TRUE;common_boundary=None;end=127592;ies_id=IESPGM.PTET51.1.94.122291;ies_left_dist=-8;ies_min_dist=8;ies_right_dist=12;junction_seq=tcccttgtacagtagTAggaagaactgtagta;read_names=J00121:27:H3GGKBBXX:5:1111:8186:17896;sequence=TAATTCATTCAATTCTTAAGATTAAAATTATAA;start=127560;subtype=INTERNAL;support_ref=2;support_variant=1;type=ALTERNATIVE;
scaffold51_94_with_IES	MILORD	internal_eliminated_sequence	128584	128667	.	.	.	ID=MILORD.94.128584.128667;Name=MILORD.94.128584.128667;bounded_by_ta=TRUE;common_boundary=RIGHT;end=128667;ies_id=IESPGM.PTET51.1.94.123281;ies_left_dist=11;ies_min_dist=0;ies_right_dist=0;junction_seq=agtaatccatagttgTAaaagatcattaaagt;read_names=J00121:27:H3GGKBBXX:5:2114:17929:40156,J00121:27:H3GGKBBXX:5:1224:4422:26705,J00121:27:H3GGKBBXX:5:1118:8247:44939;sequence=TAATTACATAATACACTAATTCTGATTAATTTAATTTAACTTAAACTCTATATTTGATTTGACAAATTCAATCCAAATCCAGTG;start=128584;subtype=PARTIAL_EXTERNAL;support_ref=20;support_variant=3;type=ALTERNATIVE;
scaffold51_94_with_IES	MILORD	internal_eliminated_sequence	128588	128667	.	.	.	ID=MILORD.94.128588.128667;Name=MILORD.94.128588.128667;bounded_by_ta=TRUE;common_boundary=RIGHT;end=128667;ies_id=IESPGM.PTET51.1.94.123281;ies_left_dist=7;ies_min_dist=0;ies_right_dist=0;junction_seq=atccatagttgtaatTAaaagatcattaaagt;read_names=J00121:27:H3GGKBBXX:5:1201:25733:30327;sequence=TACATAATACACTAATTCTGATTAATTTAATTTAACTTAAACTCTATATTTGATTTGACAAATTCAATCCAAATCCAGTG;start=128588;subtype=PARTIAL_EXTERNAL;support_ref=7;support_variant=1;type=ALTERNATIVE;
scaffold51_94_with_IES	MILORD	internal_eliminated_sequence	128592	128667	.	.	.	ID=MILORD.94.128592.128667;Name=MILORD.94.128592.128667;bounded_by_ta=TRUE;common_boundary=RIGHT;end=128667;ies_id=IESPGM.PTET51.1.94.123281;ies_left_dist=3;ies_min_dist=0;ies_right_dist=0;junction_seq=atagttgtaattacaTAaaagatcattaaagt;read_names=J00121:27:H3GGKBBXX:5:2221:26616:16137,J00121:27:H3GGKBBXX:5:2106:2656:43269;sequence=TAATACACTAATTCTGATTAATTTAATTTAACTTAAACTCTATATTTGATTTGACAAATTCAATCCAAATCCAGTG;start=128592;subtype=PARTIAL_EXTERNAL;support_ref=4;support_variant=2;type=ALTERNATIVE;
scaffold51_94_with_IES	MILORD	internal_eliminated_sequence	128595	128667	.	.	.	ID=MILORD.94.128595.128667;Name=MILORD.94.128595.128667;bounded_by_ta=TRUE;common_boundary=Both;end=128667;ies_id=IESPGM.PTET51.1.94.123281;ies_left_dist=0;ies_min_dist=0;ies_right_dist=0;junction_seq=gttgtaattacataaTAaaagatcattaaagt;read_names=J00121:27:H3GGKBBXX:5:1113:23104:17685,J00121:27:H3GGKBBXX:5:2225:14397:37378,J00121:27:H3GGKBBXX:5:2121:27610:21201,J00121:27:H3GGKBBXX:5:1211:28615:10915,J00121:27:H3GGKBBXX:5:1212:23378:12497,J00121:27:H3GGKBBXX:5:1108:7608:11231,J00121:27:H3GGKBBXX:5:1225:25225:17913,J00121:27:H3GGKBBXX:5:2214:24759:2123,J00121:27:H3GGKBBXX:5:1107:11708:21606,J00121:27:H3GGKBBXX:5:1219:25763:26793,J00121:27:H3GGKBBXX:5:2223:7375:43673,J00121:27:H3GGKBBXX:5:2109:19421:47454,J00121:27:H3GGKBBXX:5:1108:18406:26037,J00121:27:H3GGKBBXX:5:2128:20506:38187,J00121:27:H3GGKBBXX:5:1126:11637:23522,J00121:27:H3GGKBBXX:5:1227:16122:20850,J00121:27:H3GGKBBXX:5:2221:23236:19285,J00121:27:H3GGKBBXX:5:2203:23774:28235,J00121:27:H3GGKBBXX:5:1214:8410:29677,J00121:27:H3GGKBBXX:5:1106:29528:42847,J00121:27:H3GGKBBXX:5:2111:32268:16366,J00121:27:H3GGKBBXX:5:2128:32309:30468,J00121:27:H3GGKBBXX:5:1204:19989:48614,J00121:27:H3GGKBBXX:5:1103:2483:39840,J00121:27:H3GGKBBXX:5:1212:23876:12480,J00121:27:H3GGKBBXX:5:1106:13129:32859,J00121:27:H3GGKBBXX:5:1202:19583:16190,J00121:27:H3GGKBBXX:5:1116:27052:10809,J00121:27:H3GGKBBXX:5:2223:10653:40596,J00121:27:H3GGKBBXX:5:1223:8450:1297,J00121:27:H3GGKBBXX:5:1210:17574:38275,J00121:27:H3GGKBBXX:5:1210:3285:2158,J00121:27:H3GGKBBXX:5:1101:19076:46786,J00121:27:H3GGKBBXX:5:2224:22881:27320,J00121:27:H3GGKBBXX:5:1221:5446:47471,J00121:27:H3GGKBBXX:5:2222:13667:24120,J00121:27:H3GGKBBXX:5:1108:28392:1842,J00121:27:H3GGKBBXX:5:2227:22029:7134,J00121:27:H3GGKBBXX:5:1228:19573:48772,J00121:27:H3GGKBBXX:5:1204:6218:19900,J00121:27:H3GGKBBXX:5:1204:25794:44078,J00121:27:H3GGKBBXX:5:1208:6948:19689,J00121:27:H3GGKBBXX:5:1205:15564:11548,J00121:27:H3GGKBBXX:5:1128:17371:37607,J00121:27:H3GGKBBXX:5:1203:18020:4831,J00121:27:H3GGKBBXX:5:2102:19421:27514;sequence=TACACTAATTCTGATTAATTTAATTTAACTTAAACTCTATATTTGATTTGACAAATTCAATCCAAATCCAGTG;start=128595;subtype=IES;support_ref=2;support_variant=46;type=IES;
scaffold51_94_with_IES	MILORD	internal_eliminated_sequence	128600	128667	.	.	.	ID=MILORD.94.128600.128667;Name=MILORD.94.128600.128667;bounded_by_ta=TRUE;common_boundary=RIGHT;end=128667;ies_id=IESPGM.PTET51.1.94.123281;ies_left_dist=-5;ies_min_dist=0;ies_right_dist=0;junction_seq=aattacataatacacTAaaagatcattaaagt;read_names=J00121:27:H3GGKBBXX:5:1121:17553:36130,J00121:27:H3GGKBBXX:5:2210:27438:37009;sequence=TAATTCTGATTAATTTAATTTAACTTAAACTCTATATTTGATTTGACAAATTCAATCCAAATCCAGTG;start=128600;subtype=PARTIAL_INTERNAL;support_ref=2;support_variant=2;type=ALTERNATIVE;
scaffold51_94_with_IES	MILORD	internal_eliminated_sequence	128985	129031	.	.	.	ID=MILORD.94.128985.129031;Name=MILORD.94.128985.129031;bounded_by_ta=TRUE;common_boundary=Both;end=129031;ies_id=IESPGM.PTET51.1.94.123598;ies_left_dist=0;ies_min_dist=0;ies_right_dist=0;junction_seq=gattctgatgagttaTAcaatagccaagatca;read_names=J00121:27:H3GGKBBXX:5:2206:21694:16999,J00121:27:H3GGKBBXX:5:2220:7030:28762,J00121:27:H3GGKBBXX:5:1114:25215:32631,J00121:27:H3GGKBBXX:5:2202:7557:28938,J00121:27:H3GGKBBXX:5:2228:20862:12216,J00121:27:H3GGKBBXX:5:1120:2717:39717,J00121:27:H3GGKBBXX:5:2102:28199:47717,J00121:27:H3GGKBBXX:5:2128:21410:26248,J00121:27:H3GGKBBXX:5:2102:15179:27619,J00121:27:H3GGKBBXX:5:2115:11028:8013,J00121:27:H3GGKBBXX:5:2217:6126:33422,J00121:27:H3GGKBBXX:5:1126:15514:28868,J00121:27:H3GGKBBXX:5:1124:18517:38679,J00121:27:H3GGKBBXX:5:2119:26951:40561,J00121:27:H3GGKBBXX:5:2104:15240:8172,J00121:27:H3GGKBBXX:5:1227:14012:6501,J00121:27:H3GGKBBXX:5:1106:9871:40121,J00121:27:H3GGKBBXX:5:1213:18862:5411,J00121:27:H3GGKBBXX:5:1213:23683:34407,J00121:27:H3GGKBBXX:5:1125:20608:13218,J00121:27:H3GGKBBXX:5:2228:3772:42812,J00121:27:H3GGKBBXX:5:1227:24160:26019,J00121:27:H3GGKBBXX:5:1117:31923:28112,J00121:27:H3GGKBBXX:5:1108:7263:29237,J00121:27:H3GGKBBXX:5:2218:27783:39822,J00121:27:H3GGKBBXX:5:2226:11911:14607;sequence=TACAGTCAATTGGATGTATTAATTATTGAACTTACTGAAAATAATTG;start=128985;subtype=IES;support_ref=14;support_variant=26;type=IES;
scaffold51_94_with_IES	MILORD	internal_eliminated_sequence	130739	130805	.	.	.	ID=MILORD.94.130739.130805;Name=MILORD.94.130739.130805;bounded_by_ta=TRUE;common_boundary=LEFT;end=130805;ies_id=IESPGM.PTET51.1.94.125305;ies_left_dist=0;ies_min_dist=0;ies_right_dist=-10;junction_seq=ataattcatacgaatTAgtaaataatctaata;read_names=J00121:27:H3GGKBBXX:5:2210:4726:47594,J00121:27:H3GGKBBXX:5:2210:4858:47401;sequence=TAAGGTTGGTTACTGCCGTATTTCTTTTTCATTTTAAAATACATTCTAAATTGACTATAACATTGAT;start=130739;subtype=PARTIAL_EXTERNAL;support_ref=14;support_variant=2;type=ALTERNATIVE;
scaffold51_94_with_IES	MILORD	internal_eliminated_sequence	130739	130867	.	.	.	ID=MILORD.94.130739.130867;Name=MILORD.94.130739.130867;bounded_by_ta=TRUE;common_boundary=LEFT;end=130867;ies_id=IESPGM.PTET51.1.94.125305;ies_left_dist=0;ies_min_dist=0;ies_right_dist=-72;junction_seq=ataattcatacgaatTAttaaaaaccaaaaaa;read_names=J00121:27:H3GGKBBXX:5:1122:12398:25720,J00121:27:H3GGKBBXX:5:2227:6654:44429;sequence=TAAGGTTGGTTACTGCCGTATTTCTTTTTCATTTTAAAATACATTCTAAATTGACTATAACATTGATTAGTAAATAATCTAATAATTAAAGTATATTAAATTTAGATGCTAAGTAATAATTTTTAAGTG;start=130739;subtype=PARTIAL_EXTERNAL;support_ref=28;support_variant=2;type=ALTERNATIVE;
scaffold51_94_with_IES	MILORD	internal_eliminated_sequence	130739	130795	.	.	.	ID=MILORD.94.130739.130795;Name=MILORD.94.130739.130795;bounded_by_ta=TRUE;common_boundary=Both;end=130795;ies_id=IESPGM.PTET51.1.94.125305;ies_left_dist=0;ies_min_dist=0;ies_right_dist=0;junction_seq=ataattcatacgaatTAacattgattagtaaa;read_names=J00121:27:H3GGKBBXX:5:2120:4239:28850,J00121:27:H3GGKBBXX:5:1215:11738:17720,J00121:27:H3GGKBBXX:5:2218:23845:42108,J00121:27:H3GGKBBXX:5:1216:17817:19425,J00121:27:H3GGKBBXX:5:1110:17726:30521,J00121:27:H3GGKBBXX:5:2224:7070:27848,J00121:27:H3GGKBBXX:5:1224:6177:41211,J00121:27:H3GGKBBXX:5:1112:7425:32437,J00121:27:H3GGKBBXX:5:1214:7395:16383,J00121:27:H3GGKBBXX:5:2208:27225:26090,J00121:27:H3GGKBBXX:5:1110:15808:38732,J00121:27:H3GGKBBXX:5:2116:24109:32226,J00121:27:H3GGKBBXX:5:1206:7831:30187,J00121:27:H3GGKBBXX:5:2122:8420:1771,J00121:27:H3GGKBBXX:5:1123:2108:32121,J00121:27:H3GGKBBXX:5:1110:20435:20093,J00121:27:H3GGKBBXX:5:2227:12114:21043,J00121:27:H3GGKBBXX:5:2110:22983:14203,J00121:27:H3GGKBBXX:5:1109:11150:44025,J00121:27:H3GGKBBXX:5:2110:18497:42513;sequence=TAAGGTTGGTTACTGCCGTATTTCTTTTTCATTTTAAAATACATTCTAAATTGACTA;start=130739;subtype=IES;support_ref=28;support_variant=20;type=IES;
scaffold51_94_with_IES	MILORD	internal_eliminated_sequence	130749	130795	.	.	.	ID=MILORD.94.130749.130795;Name=MILORD.94.130749.130795;bounded_by_ta=TRUE;common_boundary=RIGHT;end=130795;ies_id=IESPGM.PTET51.1.94.125305;ies_left_dist=-10;ies_min_dist=0;ies_right_dist=0;junction_seq=cgaattaaggttggtTAacattgattagtaaa;read_names=J00121:27:H3GGKBBXX:5:2213:23145:25457,J00121:27:H3GGKBBXX:5:2112:5913:41598,J00121:27:H3GGKBBXX:5:2226:12773:35057,J00121:27:H3GGKBBXX:5:1123:11617:33932;sequence=TACTGCCGTATTTCTTTTTCATTTTAAAATACATTCTAAATTGACTA;start=130749;subtype=PARTIAL_INTERNAL;support_ref=22;support_variant=4;type=ALTERNATIVE;
scaffold51_94_with_IES	MILORD	internal_eliminated_sequence	130757	130795	.	.	.	ID=MILORD.94.130757.130795;Name=MILORD.94.130757.130795;bounded_by_ta=TRUE;common_boundary=RIGHT;end=130795;ies_id=IESPGM.PTET51.1.94.125305;ies_left_dist=-18;ies_min_dist=0;ies_right_dist=0;junction_seq=ggttggttactgccgTAacattgattagtaaa;read_names=J00121:27:H3GGKBBXX:5:1104:14306:2193;sequence=TATTTCTTTTTCATTTTAAAATACATTCTAAATTGACTA;start=130757;subtype=PARTIAL_INTERNAL;support_ref=11;support_variant=1;type=ALTERNATIVE;
scaffold51_94_with_IES	MILORD	internal_eliminated_sequence	130995	131070	.	.	.	ID=MILORD.94.130995.131070;Name=MILORD.94.130995.131070;bounded_by_ta=TRUE;common_boundary=Both;end=131070;ies_id=IESPGM.PTET51.1.94.125504;ies_left_dist=0;ies_min_dist=0;ies_right_dist=0;junction_seq=atgacatatttgattTAgctaaaaagtaagag;read_names=J00121:27:H3GGKBBXX:5:1101:2087:5147,J00121:27:H3GGKBBXX:5:2123:8592:25316,J00121:27:H3GGKBBXX:5:2109:17097:35690,J00121:27:H3GGKBBXX:5:2109:16549:4673,J00121:27:H3GGKBBXX:5:2203:3701:15610,J00121:27:H3GGKBBXX:5:1213:8856:3969,J00121:27:H3GGKBBXX:5:2118:25002:31804,J00121:27:H3GGKBBXX:5:1102:30634:4919,J00121:27:H3GGKBBXX:5:1113:17076:11214,J00121:27:H3GGKBBXX:5:1220:27600:1806,J00121:27:H3GGKBBXX:5:1108:30452:23698,J00121:27:H3GGKBBXX:5:2225:6563:10792,J00121:27:H3GGKBBXX:5:1207:22272:32877,J00121:27:H3GGKBBXX:5:2212:13961:28217,J00121:27:H3GGKBBXX:5:1116:17898:10071,J00121:27:H3GGKBBXX:5:1128:6786:41774,J00121:27:H3GGKBBXX:5:2107:30543:30538,J00121:27:H3GGKBBXX:5:1103:6685:33017,J00121:27:H3GGKBBXX:5:2128:25236:40578,J00121:27:H3GGKBBXX:5:2112:27580:48755,J00121:27:H3GGKBBXX:5:2111:12652:36710,J00121:27:H3GGKBBXX:5:1221:18061:19144,J00121:27:H3GGKBBXX:5:2205:14763:15504,J00121:27:H3GGKBBXX:5:1113:22962:26265,J00121:27:H3GGKBBXX:5:2120:16985:20234,J00121:27:H3GGKBBXX:5:2208:24830:38679,J00121:27:H3GGKBBXX:5:1207:6928:47788,J00121:27:H3GGKBBXX:5:2202:4980:7240,J00121:27:H3GGKBBXX:5:2225:30208:4040,J00121:27:H3GGKBBXX:5:1207:14478:42161,J00121:27:H3GGKBBXX:5:2225:16620:42741,J00121:27:H3GGKBBXX:5:1228:19816:31013,J00121:27:H3GGKBBXX:5:2212:13667:9069;sequence=TATTAAGTAATTGATATAAAATTGTTGTTTTTAAATTATTAATATCGATTGAATTTCTAAAATTTTGATTGGATAA;start=130995;subtype=IES;support_ref=84;support_variant=33;type=IES;
scaffold51_94_with_IES	MILORD	internal_eliminated_sequence	136570	136664	.	.	.	ID=MILORD.94.136570.136664;Name=MILORD.94.136570.136664;bounded_by_ta=TRUE;common_boundary=RIGHT;end=136664;ies_id=IESPGM.PTET51.1.94.131012;ies_left_dist=9;ies_min_dist=0;ies_right_dist=0;junction_seq=tatgctattcactgaTActacaaaaaacaatc;read_names=J00121:27:H3GGKBBXX:5:1111:9617:19355,J00121:27:H3GGKBBXX:5:1126:25834:33422;sequence=TAATTTTGATACACTTTAAATAATTTATTTTTATTTGTCATATATATATATTAAATTAATTAAAAAAAATATAATAATAAATATACAATAGAGTG;start=136570;subtype=PARTIAL_EXTERNAL;support_ref=16;support_variant=2;type=ALTERNATIVE;
scaffold51_94_with_IES	MILORD	internal_eliminated_sequence	136579	136657	.	.	.	ID=MILORD.94.136579.136657;Name=MILORD.94.136579.136657;bounded_by_ta=TRUE;common_boundary=LEFT;end=136657;ies_id=IESPGM.PTET51.1.94.131012;ies_left_dist=0;ies_min_dist=0;ies_right_dist=7;junction_seq=cactgataattttgaTAgagtgtactacaaaa;read_names=J00121:27:H3GGKBBXX:5:1202:20760:47700,J00121:27:H3GGKBBXX:5:1107:23155:7644;sequence=TACACTTTAAATAATTTATTTTTATTTGTCATATATATATATTAAATTAATTAAAAAAAATATAATAATAAATATACAA;start=136579;subtype=PARTIAL_INTERNAL;support_ref=4;support_variant=2;type=ALTERNATIVE;
scaffold51_94_with_IES	MILORD	internal_eliminated_sequence	136579	136664	.	.	.	ID=MILORD.94.136579.136664;Name=MILORD.94.136579.136664;bounded_by_ta=TRUE;common_boundary=Both;end=136664;ies_id=IESPGM.PTET51.1.94.131012;ies_left_dist=0;ies_min_dist=0;ies_right_dist=0;junction_seq=cactgataattttgaTActacaaaaaacaatc;read_names=J00121:27:H3GGKBBXX:5:2101:30320:35286,J00121:27:H3GGKBBXX:5:1118:25844:9737,J00121:27:H3GGKBBXX:5:2208:18964:11812,J00121:27:H3GGKBBXX:5:1127:9313:16155,J00121:27:H3GGKBBXX:5:1124:13423:16418,J00121:27:H3GGKBBXX:5:2115:9607:15961,J00121:27:H3GGKBBXX:5:2214:19512:1297,J00121:27:H3GGKBBXX:5:2118:26260:36059,J00121:27:H3GGKBBXX:5:2128:6329:46575,J00121:27:H3GGKBBXX:5:1121:14549:23153,J00121:27:H3GGKBBXX:5:1217:12489:31681,J00121:27:H3GGKBBXX:5:2214:11048:19478,J00121:27:H3GGKBBXX:5:2112:19207:43673,J00121:27:H3GGKBBXX:5:1217:18984:39242,J00121:27:H3GGKBBXX:5:1225:28635:28639,J00121:27:H3GGKBBXX:5:1206:9810:13500,J00121:27:H3GGKBBXX:5:1228:18832:11899,J00121:27:H3GGKBBXX:5:1126:16021:6783,J00121:27:H3GGKBBXX:5:2124:27235:17948,J00121:27:H3GGKBBXX:5:1201:27316:5605,J00121:27:H3GGKBBXX:5:1120:12317:25404,J00121:27:H3GGKBBXX:5:1125:21217:11038,J00121:27:H3GGKBBXX:5:1216:27214:35989,J00121:27:H3GGKBBXX:5:2227:18111:9913,J00121:27:H3GGKBBXX:5:2220:3549:35708,J00121:27:H3GGKBBXX:5:1124:26179:19038,J00121:27:H3GGKBBXX:5:2104:16802:41124,J00121:27:H3GGKBBXX:5:2110:13585:24788,J00121:27:H3GGKBBXX:5:1210:29264:29518;sequence=TACACTTTAAATAATTTATTTTTATTTGTCATATATATATATTAAATTAATTAAAAAAAATATAATAATAAATATACAATAGAGTG;start=136579;subtype=IES;support_ref=4;support_variant=29;type=IES;
scaffold51_94_with_IES	MILORD	internal_eliminated_sequence	136579	136652	.	.	.	ID=MILORD.94.136579.136652;Name=MILORD.94.136579.136652;bounded_by_ta=TRUE;common_boundary=LEFT;end=136652;ies_id=IESPGM.PTET51.1.94.131012;ies_left_dist=0;ies_min_dist=0;ies_right_dist=12;junction_seq=cactgataattttgaTAcaatagagtgtacta;read_names=J00121:27:H3GGKBBXX:5:2208:22140:33668;sequence=TACACTTTAAATAATTTATTTTTATTTGTCATATATATATATTAAATTAATTAAAAAAAATATAATAATAAATA;start=136579;subtype=PARTIAL_INTERNAL;support_ref=2;support_variant=1;type=ALTERNATIVE;
scaffold51_94_with_IES	MILORD	internal_eliminated_sequence	136590	136664	.	.	.	ID=MILORD.94.136590.136664;Name=MILORD.94.136590.136664;bounded_by_ta=TRUE;common_boundary=RIGHT;end=136664;ies_id=IESPGM.PTET51.1.94.131012;ies_left_dist=-11;ies_min_dist=0;ies_right_dist=0;junction_seq=ttgatacactttaaaTActacaaaaaacaatc;read_names=J00121:27:H3GGKBBXX:5:2201:17624:45643;sequence=TAATTTATTTTTATTTGTCATATATATATATTAAATTAATTAAAAAAAATATAATAATAAATATACAATAGAGTG;start=136590;subtype=PARTIAL_INTERNAL;support_ref=1;support_variant=1;type=ALTERNATIVE;
scaffold51_94_with_IES	MILORD	internal_eliminated_sequence	137290	137363	.	.	.	ID=MILORD.94.137290.137363;Name=MILORD.94.137290.137363;bounded_by_ta=TRUE;common_boundary=Both;end=137363;ies_id=IESPGM.PTET51.1.94.131637;ies_left_dist=0;ies_min_dist=0;ies_right_dist=0;junction_seq=tttttaatttcctctTAtttgaataagggatg;read_names=J00121:27:H3GGKBBXX:5:1212:3853:16928;sequence=TATAGTCATTTAAATCTCTAAATATTTCAATTGATATGTTTTGAGATAATTCAGAAATGTATCCAAGTTGATAA;start=137290;subtype=IES;support_ref=71;support_variant=1;type=IES;
scaffold51_94_with_IES	MILORD	internal_eliminated_sequence	137382	137407	.	.	.	ID=MILORD.94.137382.137407;Name=MILORD.94.137382.137407;bounded_by_ta=TRUE;common_boundary=LEFT;end=137407;ies_id=IESPGM.PTET51.1.94.131655;ies_left_dist=0;ies_min_dist=0;ies_right_dist=2;junction_seq=ttgaataagggatgtTAtatcttttattaatt;read_names=J00121:27:H3GGKBBXX:5:1202:5731:8013;sequence=TATAGTGAGATAGTGTACTTAATCAT;start=137382;subtype=PARTIAL_INTERNAL;support_ref=0;support_variant=1;type=ALTERNATIVE;
scaffold51_94_with_IES	MILORD	internal_eliminated_sequence	137382	137409	.	.	.	ID=MILORD.94.137382.137409;Name=MILORD.94.137382.137409;bounded_by_ta=TRUE;common_boundary=Both;end=137409;ies_id=IESPGM.PTET51.1.94.131655;ies_left_dist=0;ies_min_dist=0;ies_right_dist=0;junction_seq=ttgaataagggatgtTAtcttttattaatttt;read_names=J00121:27:H3GGKBBXX:5:2201:19522:43234,J00121:27:H3GGKBBXX:5:1122:7263:13834,J00121:27:H3GGKBBXX:5:1112:18304:41194,J00121:27:H3GGKBBXX:5:2206:15737:43990,J00121:27:H3GGKBBXX:5:2106:20019:43040,J00121:27:H3GGKBBXX:5:1111:24769:43849,J00121:27:H3GGKBBXX:5:1119:23236:4268,J00121:27:H3GGKBBXX:5:2226:4381:38451,J00121:27:H3GGKBBXX:5:2207:22161:13517,J00121:27:H3GGKBBXX:5:1121:20923:41088,J00121:27:H3GGKBBXX:5:2119:3985:33756,J00121:27:H3GGKBBXX:5:2217:19908:3283,J00121:27:H3GGKBBXX:5:1223:3011:3723,J00121:27:H3GGKBBXX:5:1124:25936:2897,J00121:27:H3GGKBBXX:5:2220:24221:14238,J00121:27:H3GGKBBXX:5:2107:4827:10739,J00121:27:H3GGKBBXX:5:1222:7628:14643,J00121:27:H3GGKBBXX:5:1221:12327:1367,J00121:27:H3GGKBBXX:5:2214:30066:42056,J00121:27:H3GGKBBXX:5:2203:16204:30450,J00121:27:H3GGKBBXX:5:2213:25043:40244,J00121:27:H3GGKBBXX:5:2202:16772:38011,J00121:27:H3GGKBBXX:5:1120:23013:46328,J00121:27:H3GGKBBXX:5:2218:27813:28657,J00121:27:H3GGKBBXX:5:2216:3620:17825,J00121:27:H3GGKBBXX:5:1108:9617:16999,J00121:27:H3GGKBBXX:5:1214:16741:41897,J00121:27:H3GGKBBXX:5:2205:21176:37308,J00121:27:H3GGKBBXX:5:2201:27052:31699,J00121:27:H3GGKBBXX:5:1103:29021:12990,J00121:27:H3GGKBBXX:5:1228:32806:7556,J00121:27:H3GGKBBXX:5:2110:9496:48052,J00121:27:H3GGKBBXX:5:1111:9810:32103,J00121:27:H3GGKBBXX:5:1101:30025:47049,J00121:27:H3GGKBBXX:5:2110:9404:48034,J00121:27:H3GGKBBXX:5:2201:7090:18740,J00121:27:H3GGKBBXX:5:2111:18832:15698,J00121:27:H3GGKBBXX:5:1221:6380:15117,J00121:27:H3GGKBBXX:5:1118:12520:45344,J00121:27:H3GGKBBXX:5:1107:9455:10352,J00121:27:H3GGKBBXX:5:1108:18639:20568,J00121:27:H3GGKBBXX:5:2113:24454:31804,J00121:27:H3GGKBBXX:5:1118:8958:20252,J00121:27:H3GGKBBXX:5:2108:18172:16700;sequence=TATAGTGAGATAGTGTACTTAATCATTA;start=137382;subtype=IES;support_ref=0;support_variant=44;type=IES;
scaffold51_94_with_IES	MILORD	internal_eliminated_sequence	138424	138488	.	.	.	ID=MILORD.94.138424.138488;Name=MILORD.94.138424.138488;bounded_by_ta=TRUE;common_boundary=LEFT;end=138488;ies_id=IESPGM.PTET51.1.94.132669;ies_left_dist=0;ies_min_dist=0;ies_right_dist=23;junction_seq=acatggttttggtggTAaaattttgtgtacac;read_names=J00121:27:H3GGKBBXX:5:2109:23571:15258;sequence=TAAAGCAGTTTTTAAATTTTCTTATGGATCAGGGATTTTGATTTTCTGAGCATTTTTATTTTCTA;start=138424;subtype=PARTIAL_INTERNAL;support_ref=6;support_variant=1;type=ALTERNATIVE;
scaffold51_94_with_IES	MILORD	internal_eliminated_sequence	138424	138511	.	.	.	ID=MILORD.94.138424.138511;Name=MILORD.94.138424.138511;bounded_by_ta=TRUE;common_boundary=Both;end=138511;ies_id=IESPGM.PTET51.1.94.132669;ies_left_dist=0;ies_min_dist=0;ies_right_dist=0;junction_seq=acatggttttggtggTActacctaatttgtac;read_names=J00121:27:H3GGKBBXX:5:2122:25601:28868,J00121:27:H3GGKBBXX:5:1210:12976:3442,J00121:27:H3GGKBBXX:5:1119:13494:6660,J00121:27:H3GGKBBXX:5:1203:17584:27707,J00121:27:H3GGKBBXX:5:1224:28899:26353,J00121:27:H3GGKBBXX:5:1205:31193:16471,J00121:27:H3GGKBBXX:5:1211:21856:47665,J00121:27:H3GGKBBXX:5:1115:26210:21905,J00121:27:H3GGKBBXX:5:1125:22069:3196,J00121:27:H3GGKBBXX:5:1108:23703:4092,J00121:27:H3GGKBBXX:5:2228:13281:5903,J00121:27:H3GGKBBXX:5:2211:13200:26301,J00121:27:H3GGKBBXX:5:2215:4259:11653,J00121:27:H3GGKBBXX:5:1202:15605:17561,J00121:27:H3GGKBBXX:5:2120:10592:28147,J00121:27:H3GGKBBXX:5:1209:12510:8013,J00121:27:H3GGKBBXX:5:2225:3955:8840,J00121:27:H3GGKBBXX:5:1228:24302:24929,J00121:27:H3GGKBBXX:5:1126:14641:22784,J00121:27:H3GGKBBXX:5:1206:6614:27514,J00121:27:H3GGKBBXX:5:2203:11647:7890,J00121:27:H3GGKBBXX:5:1126:22110:40649,J00121:27:H3GGKBBXX:5:1224:16650:26476,J00121:27:H3GGKBBXX:5:2211:28544:13007,J00121:27:H3GGKBBXX:5:2222:24586:34635,J00121:27:H3GGKBBXX:5:1125:22435:21236,J00121:27:H3GGKBBXX:5:2103:20608:44166,J00121:27:H3GGKBBXX:5:2119:11728:6589,J00121:27:H3GGKBBXX:5:1215:15290:26301,J00121:27:H3GGKBBXX:5:2121:14894:11583,J00121:27:H3GGKBBXX:5:1211:11079:22626,J00121:27:H3GGKBBXX:5:1209:13565:33580,J00121:27:H3GGKBBXX:5:1227:26717:19056,J00121:27:H3GGKBBXX:5:2118:7507:24700,J00121:27:H3GGKBBXX:5:1218:8795:38011,J00121:27:H3GGKBBXX:5:2213:8968:43761,J00121:27:H3GGKBBXX:5:1102:15260:14643,J00121:27:H3GGKBBXX:5:1112:26514:2492,J00121:27:H3GGKBBXX:5:2128:10267:47172,J00121:27:H3GGKBBXX:5:2220:5842:10950,J00121:27:H3GGKBBXX:5:1121:5101:47366,J00121:27:H3GGKBBXX:5:1113:25317:38890,J00121:27:H3GGKBBXX:5:1214:4066:43462,J00121:27:H3GGKBBXX:5:1214:15503:30855,J00121:27:H3GGKBBXX:5:1103:8379:49001,J00121:27:H3GGKBBXX:5:1104:12124:32349,J00121:27:H3GGKBBXX:5:1119:15859:15996,J00121:27:H3GGKBBXX:5:1120:3792:45906,J00121:27:H3GGKBBXX:5:1201:15361:1982;sequence=TAAAGCAGTTTTTAAATTTTCTTATGGATCAGGGATTTTGATTTTCTGAGCATTTTTATTTTCTATAAAATTTTGTGTACACTTCCTG;start=138424;subtype=IES;support_ref=12;support_variant=49;type=IES;
scaffold51_94_with_IES	MILORD	internal_eliminated_sequence	138424	138500	.	.	.	ID=MILORD.94.138424.138500;Name=MILORD.94.138424.138500;bounded_by_ta=TRUE;common_boundary=LEFT;end=138500;ies_id=IESPGM.PTET51.1.94.132669;ies_left_dist=0;ies_min_dist=0;ies_right_dist=11;junction_seq=acatggttttggtggTAcacttcctgtactac;read_names=J00121:27:H3GGKBBXX:5:1213:8430:47225;sequence=TAAAGCAGTTTTTAAATTTTCTTATGGATCAGGGATTTTGATTTTCTGAGCATTTTTATTTTCTATAAAATTTTGTG;start=138424;subtype=PARTIAL_INTERNAL;support_ref=6;support_variant=1;type=ALTERNATIVE;
scaffold51_94_with_IES	MILORD	internal_eliminated_sequence	140460	140587	.	.	.	ID=MILORD.94.140460.140587;Name=MILORD.94.140460.140587;bounded_by_ta=TRUE;common_boundary=RIGHT;end=140587;ies_id=IESPGM.PTET51.1.94.134665;ies_left_dist=48;ies_min_dist=0;ies_right_dist=0;junction_seq=tattttcaatttagaTAccattctacataaca;read_names=J00121:27:H3GGKBBXX:5:2206:25296:36605;sequence=TATTGACATCAGAATCAAAGTAAATGATAAAAGTAATCATTCTTAGAATATACTCAATTTGAATTTACTTTATTATTGAATAAATCAATTTAAATTAATGATATTTAAATAATTTATCCAAAATGTTG;start=140460;subtype=PARTIAL_EXTERNAL;support_ref=53;support_variant=1;type=ALTERNATIVE;
scaffold51_94_with_IES	MILORD	internal_eliminated_sequence	140480	140587	.	.	.	ID=MILORD.94.140480.140587;Name=MILORD.94.140480.140587;bounded_by_ta=TRUE;common_boundary=RIGHT;end=140587;ies_id=IESPGM.PTET51.1.94.134665;ies_left_dist=28;ies_min_dist=0;ies_right_dist=0;junction_seq=acatcagaatcaaagTAccattctacataaca;read_names=J00121:27:H3GGKBBXX:5:1119:11312:20639;sequence=TAAATGATAAAAGTAATCATTCTTAGAATATACTCAATTTGAATTTACTTTATTATTGAATAAATCAATTTAAATTAATGATATTTAAATAATTTATCCAAAATGTTG;start=140480;subtype=PARTIAL_EXTERNAL;support_ref=32;support_variant=1;type=ALTERNATIVE;
scaffold51_94_with_IES	MILORD	internal_eliminated_sequence	140508	140587	.	.	.	ID=MILORD.94.140508.140587;Name=MILORD.94.140508.140587;bounded_by_ta=TRUE;common_boundary=Both;end=140587;ies_id=IESPGM.PTET51.1.94.134665;ies_left_dist=0;ies_min_dist=0;ies_right_dist=0;junction_seq=taatcattcttagaaTAccattctacataaca;read_names=J00121:27:H3GGKBBXX:5:2212:9364:1894,J00121:27:H3GGKBBXX:5:1123:26463:40209,J00121:27:H3GGKBBXX:5:2212:21156:40051,J00121:27:H3GGKBBXX:5:2121:13291:38451,J00121:27:H3GGKBBXX:5:1207:28178:36640,J00121:27:H3GGKBBXX:5:2208:13849:20428,J00121:27:H3GGKBBXX:5:2106:23805:47419,J00121:27:H3GGKBBXX:5:2204:32502:26054,J00121:27:H3GGKBBXX:5:1223:6959:37150,J00121:27:H3GGKBBXX:5:1203:5264:7627,J00121:27:H3GGKBBXX:5:1126:25317:28235,J00121:27:H3GGKBBXX:5:1214:16072:47243,J00121:27:H3GGKBBXX:5:1219:16011:41616,J00121:27:H3GGKBBXX:5:2201:9557:42741,J00121:27:H3GGKBBXX:5:1225:30604:32156,J00121:27:H3GGKBBXX:5:2227:15128:16524,J00121:27:H3GGKBBXX:5:2228:4533:40965,J00121:27:H3GGKBBXX:5:1101:19958:29430,J00121:27:H3GGKBBXX:5:1202:14336:28200,J00121:27:H3GGKBBXX:5:1205:29173:40297,J00121:27:H3GGKBBXX:5:2107:4767:9016,J00121:27:H3GGKBBXX:5:2207:11505:26177,J00121:27:H3GGKBBXX:5:1117:11485:6027,J00121:27:H3GGKBBXX:5:1110:14103:20023,J00121:27:H3GGKBBXX:5:1204:20324:30767,J00121:27:H3GGKBBXX:5:2219:31223:33651,J00121:27:H3GGKBBXX:5:1209:14905:18071,J00121:27:H3GGKBBXX:5:1218:11880:3477,J00121:27:H3GGKBBXX:5:2209:2016:32736,J00121:27:H3GGKBBXX:5:1202:12672:22362,J00121:27:H3GGKBBXX:5:2202:24180:19865,J00121:27:H3GGKBBXX:5:1126:14854:11759,J00121:27:H3GGKBBXX:5:1210:11931:41053,J00121:27:H3GGKBBXX:5:2120:29082:45977,J00121:27:H3GGKBBXX:5:2113:15919:5622,J00121:27:H3GGKBBXX:5:1222:22079:29659,J00121:27:H3GGKBBXX:5:2213:10338:17474,J00121:27:H3GGKBBXX:5:1121:28747:21975,J00121:27:H3GGKBBXX:5:2206:24566:14168,J00121:27:H3GGKBBXX:5:1222:11343:29694,J00121:27:H3GGKBBXX:5:2205:14600:35831,J00121:27:H3GGKBBXX:5:2119:10561:11952,J00121:27:H3GGKBBXX:5:1205:23561:40948,J00121:27:H3GGKBBXX:5:2224:5538:16823,J00121:27:H3GGKBBXX:5:2109:11099:27971,J00121:27:H3GGKBBXX:5:2113:28260:39488,J00121:27:H3GGKBBXX:5:2214:10967:21307,J00121:27:H3GGKBBXX:5:1123:25976:28182;sequence=TATACTCAATTTGAATTTACTTTATTATTGAATAAATCAATTTAAATTAATGATATTTAAATAATTTATCCAAAATGTTG;start=140508;subtype=IES;support_ref=2;support_variant=48;type=IES;
scaffold51_94_with_IES	MILORD	internal_eliminated_sequence	142102	142130	.	.	.	ID=MILORD.94.142102.142130;Name=MILORD.94.142102.142130;bounded_by_ta=TRUE;common_boundary=Both;end=142130;ies_id=IESPGM.PTET51.1.94.136179;ies_left_dist=0;ies_min_dist=0;ies_right_dist=0;junction_seq=tgattttaggtattgTActtattaagaccttg;read_names=J00121:27:H3GGKBBXX:5:1222:30239:12990,J00121:27:H3GGKBBXX:5:1215:14438:2844,J00121:27:H3GGKBBXX:5:1213:1397:30187,J00121:27:H3GGKBBXX:5:1112:29183:36974,J00121:27:H3GGKBBXX:5:1221:8866:40350,J00121:27:H3GGKBBXX:5:2223:17381:28973,J00121:27:H3GGKBBXX:5:1202:11525:25931,J00121:27:H3GGKBBXX:5:2219:2240:39875,J00121:27:H3GGKBBXX:5:1215:10541:21834,J00121:27:H3GGKBBXX:5:2221:7781:14344,J00121:27:H3GGKBBXX:5:1117:13362:14836,J00121:27:H3GGKBBXX:5:1208:23845:16893,J00121:27:H3GGKBBXX:5:2116:7811:34196,J00121:27:H3GGKBBXX:5:1210:26200:33738,J00121:27:H3GGKBBXX:5:1218:7730:26599,J00121:27:H3GGKBBXX:5:2221:31162:44974,J00121:27:H3GGKBBXX:5:1227:8755:19548,J00121:27:H3GGKBBXX:5:1101:9191:30820,J00121:27:H3GGKBBXX:5:2107:31395:36622,J00121:27:H3GGKBBXX:5:2215:22698:33334,J00121:27:H3GGKBBXX:5:1117:13707:15328,J00121:27:H3GGKBBXX:5:2227:15798:42970,J00121:27:H3GGKBBXX:5:2219:1905:17808,J00121:27:H3GGKBBXX:5:1205:11008:40754,J00121:27:H3GGKBBXX:5:2207:25185:24103,J00121:27:H3GGKBBXX:5:2203:28655:6835,J00121:27:H3GGKBBXX:5:1205:8958:19970,J00121:27:H3GGKBBXX:5:2214:28168:34407,J00121:27:H3GGKBBXX:5:2202:29457:9491,J00121:27:H3GGKBBXX:5:1203:24485:46381,J00121:27:H3GGKBBXX:5:2116:27996:13464,J00121:27:H3GGKBBXX:5:2223:27732:37238,J00121:27:H3GGKBBXX:5:2101:25398:32595,J00121:27:H3GGKBBXX:5:1210:22952:39330,J00121:27:H3GGKBBXX:5:2114:25997:8242,J00121:27:H3GGKBBXX:5:2226:13159:47999,J00121:27:H3GGKBBXX:5:2116:27976:13429,J00121:27:H3GGKBBXX:5:2216:11546:47700,J00121:27:H3GGKBBXX:5:2228:19553:36007,J00121:27:H3GGKBBXX:5:2225:26372:35972;sequence=TATAGCTAGTATTCTAATTGATTTGCTTG;start=142102;subtype=IES;support_ref=3;support_variant=40;type=IES;
scaffold51_94_with_IES	MILORD	internal_eliminated_sequence	143284	143330	.	.	.	ID=MILORD.94.143284.143330;Name=MILORD.94.143284.143330;bounded_by_ta=TRUE;common_boundary=Both;end=143330;ies_id=IESPGM.PTET51.1.94.137332;ies_left_dist=0;ies_min_dist=0;ies_right_dist=0;junction_seq=ttctatgtcatttgaTAtatttctacttttta;read_names=J00121:27:H3GGKBBXX:5:1126:18101:4690,J00121:27:H3GGKBBXX:5:1222:5731:27567,J00121:27:H3GGKBBXX:5:1216:24058:46276,J00121:27:H3GGKBBXX:5:1120:28178:16172,J00121:27:H3GGKBBXX:5:2212:22079:30538,J00121:27:H3GGKBBXX:5:2119:22668:4690,J00121:27:H3GGKBBXX:5:1105:12631:22467,J00121:27:H3GGKBBXX:5:1223:11353:17860,J00121:27:H3GGKBBXX:5:2207:11728:28498,J00121:27:H3GGKBBXX:5:2110:11190:43251;sequence=TATACTCATTAACAAGTATGAAATAAGAAGGAATTCAATTTTGAGTG;start=143284;subtype=IES;support_ref=24;support_variant=10;type=IES;
scaffold51_94_with_IES	MILORD	internal_eliminated_sequence	143284	143332	.	.	.	ID=MILORD.94.143284.143332;Name=MILORD.94.143284.143332;bounded_by_ta=TRUE;common_boundary=LEFT;end=143332;ies_id=IESPGM.PTET51.1.94.137332;ies_left_dist=0;ies_min_dist=0;ies_right_dist=-2;junction_seq=ttctatgtcatttgaTAtttctactttttatt;read_names=J00121:27:H3GGKBBXX:5:1103:5213:34020;sequence=TATACTCATTAACAAGTATGAAATAAGAAGGAATTCAATTTTGAGTGTA;start=143284;subtype=PARTIAL_EXTERNAL;support_ref=12;support_variant=1;type=ALTERNATIVE;
scaffold51_94_with_IES	MILORD	internal_eliminated_sequence	145718	145785	.	.	.	ID=MILORD.94.145718.145785;Name=MILORD.94.145718.145785;bounded_by_ta=TRUE;common_boundary=RIGHT;end=145785;ies_id=IESPGM.PTET51.1.94.139741;ies_left_dist=22;ies_min_dist=0;ies_right_dist=0;junction_seq=tctatttgaatgatgTAtgatgggacttctaa;read_names=J00121:27:H3GGKBBXX:5:1207:2392:17561,J00121:27:H3GGKBBXX:5:1106:22039:17210,J00121:27:H3GGKBBXX:5:1223:25378:25808;sequence=TATACTCTATGGCTTTTATTATTACACTTAATGTATTTATAATCAAATTGATGAAATATGATCGAGTG;start=145718;subtype=PARTIAL_EXTERNAL;support_ref=32;support_variant=3;type=ALTERNATIVE;
scaffold51_94_with_IES	MILORD	internal_eliminated_sequence	145740	145785	.	.	.	ID=MILORD.94.145740.145785;Name=MILORD.94.145740.145785;bounded_by_ta=TRUE;common_boundary=Both;end=145785;ies_id=IESPGM.PTET51.1.94.139741;ies_left_dist=0;ies_min_dist=0;ies_right_dist=0;junction_seq=tatggcttttattatTAtgatgggacttctaa;read_names=J00121:27:H3GGKBBXX:5:1105:24190:15170,J00121:27:H3GGKBBXX:5:1104:19147:10194,J00121:27:H3GGKBBXX:5:1117:9709:6466,J00121:27:H3GGKBBXX:5:1111:7233:39805,J00121:27:H3GGKBBXX:5:2105:16478:14291,J00121:27:H3GGKBBXX:5:1122:22069:41458,J00121:27:H3GGKBBXX:5:2215:26616:12409,J00121:27:H3GGKBBXX:5:1126:3579:8435,J00121:27:H3GGKBBXX:5:1113:8075:23259,J00121:27:H3GGKBBXX:5:2218:27022:35866,J00121:27:H3GGKBBXX:5:2121:23845:8172,J00121:27:H3GGKBBXX:5:2116:20506:7275,J00121:27:H3GGKBBXX:5:1104:24393:38732,J00121:27:H3GGKBBXX:5:1207:13139:2879,J00121:27:H3GGKBBXX:5:1103:21339:43111,J00121:27:H3GGKBBXX:5:1206:22536:38926,J00121:27:H3GGKBBXX:5:2112:31669:24155,J00121:27:H3GGKBBXX:5:1219:5355:9262,J00121:27:H3GGKBBXX:5:2124:27285:3301,J00121:27:H3GGKBBXX:5:1210:23033:23153,J00121:27:H3GGKBBXX:5:2214:21440:2527,J00121:27:H3GGKBBXX:5:1110:21247:14959,J00121:27:H3GGKBBXX:5:1217:14438:42794,J00121:27:H3GGKBBXX:5:1204:6350:39119,J00121:27:H3GGKBBXX:5:1106:12317:1736,J00121:27:H3GGKBBXX:5:1201:22993:21535,J00121:27:H3GGKBBXX:5:1208:3650:46399,J00121:27:H3GGKBBXX:5:2125:26301:47348,J00121:27:H3GGKBBXX:5:2110:24058:15223,J00121:27:H3GGKBBXX:5:2203:24190:36200,J00121:27:H3GGKBBXX:5:1108:8816:36007,J00121:27:H3GGKBBXX:5:2203:11951:32859,J00121:27:H3GGKBBXX:5:1102:5396:12357,J00121:27:H3GGKBBXX:5:1109:5781:44253,J00121:27:H3GGKBBXX:5:2207:22201:44042,J00121:27:H3GGKBBXX:5:2124:3336:29430,J00121:27:H3GGKBBXX:5:1110:9628:35057,J00121:27:H3GGKBBXX:5:2204:20517:43550,J00121:27:H3GGKBBXX:5:1108:4888:41721,J00121:27:H3GGKBBXX:5:1115:3681:12480,J00121:27:H3GGKBBXX:5:1108:21694:17350,J00121:27:H3GGKBBXX:5:1227:8166:44588,J00121:27:H3GGKBBXX:5:2201:25895:17386,J00121:27:H3GGKBBXX:5:1216:26159:13201,J00121:27:H3GGKBBXX:5:1211:18659:19584,J00121:27:H3GGKBBXX:5:2213:26230:27496,J00121:27:H3GGKBBXX:5:2220:18588:46610,J00121:27:H3GGKBBXX:5:2220:11353:33369,J00121:27:H3GGKBBXX:5:1213:4117:45836,J00121:27:H3GGKBBXX:5:1224:8755:6290,J00121:27:H3GGKBBXX:5:2225:19837:16278,J00121:27:H3GGKBBXX:5:1226:16538:17175,J00121:27:H3GGKBBXX:5:2114:30086:19126,J00121:27:H3GGKBBXX:5:1205:6015:21623;sequence=TACACTTAATGTATTTATAATCAAATTGATGAAATATGATCGAGTG;start=145740;subtype=IES;support_ref=0;support_variant=54;type=IES;
scaffold51_94_with_IES	MILORD	internal_eliminated_sequence	145746	145785	.	.	.	ID=MILORD.94.145746.145785;Name=MILORD.94.145746.145785;bounded_by_ta=TRUE;common_boundary=RIGHT;end=145785;ies_id=IESPGM.PTET51.1.94.139741;ies_left_dist=-6;ies_min_dist=0;ies_right_dist=0;junction_seq=ttttattattacactTAtgatgggacttctaa;read_names=J00121:27:H3GGKBBXX:5:2124:14357:33088;sequence=TAATGTATTTATAATCAAATTGATGAAATATGATCGAGTG;start=145746;subtype=PARTIAL_INTERNAL;support_ref=0;support_variant=1;type=ALTERNATIVE;
scaffold51_94_with_IES	MILORD	internal_eliminated_sequence	145755	145785	.	.	.	ID=MILORD.94.145755.145785;Name=MILORD.94.145755.145785;bounded_by_ta=TRUE;common_boundary=RIGHT;end=145785;ies_id=IESPGM.PTET51.1.94.139741;ies_left_dist=-15;ies_min_dist=0;ies_right_dist=0;junction_seq=tacacttaatgtattTAtgatgggacttctaa;read_names=J00121:27:H3GGKBBXX:5:1110:9252:24489;sequence=TATAATCAAATTGATGAAATATGATCGAGTG;start=145755;subtype=PARTIAL_INTERNAL;support_ref=0;support_variant=1;type=ALTERNATIVE;
scaffold51_94_with_IES	MILORD	internal_eliminated_sequence	147406	147533	.	.	.	ID=MILORD.94.147406.147533;Name=MILORD.94.147406.147533;bounded_by_ta=TRUE;common_boundary=None;end=147533;ies_id=IESPGM.PTET51.1.94.141364;ies_left_dist=3;ies_min_dist=3;ies_right_dist=12;junction_seq=tccttaattattcaaTAttatttactgtatcg;read_names=J00121:27:H3GGKBBXX:5:1227:21085:9403,J00121:27:H3GGKBBXX:5:1125:6786:24753,J00121:27:H3GGKBBXX:5:1228:17848:8435;sequence=TATTACAGTCAATCAAAATCTGATAGTAATATGAATATAAAATTGAACGATTTGATAATATTAAACTAAAAGAATCAGTTATTTTTATTTATATATTCAGGACAATATTTGAATAATAATTAAATTGT;start=147406;subtype=OVERLAPPING;support_ref=4;support_variant=3;type=ALTERNATIVE;
scaffold51_94_with_IES	MILORD	internal_eliminated_sequence	147409	147540	.	.	.	ID=MILORD.94.147409.147540;Name=MILORD.94.147409.147540;bounded_by_ta=TRUE;common_boundary=LEFT;end=147540;ies_id=IESPGM.PTET51.1.94.141364;ies_left_dist=0;ies_min_dist=0;ies_right_dist=5;junction_seq=ttaattattcaatatTActgtatcgagttttt;read_names=J00121:27:H3GGKBBXX:5:1110:12418:3565;sequence=TACAGTCAATCAAAATCTGATAGTAATATGAATATAAAATTGAACGATTTGATAATATTAAACTAAAAGAATCAGTTATTTTTATTTATATATTCAGGACAATATTTGAATAATAATTAAATTGTTATTATT;start=147409;subtype=PARTIAL_INTERNAL;support_ref=1;support_variant=1;type=ALTERNATIVE;
scaffold51_94_with_IES	MILORD	internal_eliminated_sequence	147409	147545	.	.	.	ID=MILORD.94.147409.147545;Name=MILORD.94.147409.147545;bounded_by_ta=TRUE;common_boundary=Both;end=147545;ies_id=IESPGM.PTET51.1.94.141364;ies_left_dist=0;ies_min_dist=0;ies_right_dist=0;junction_seq=ttaattattcaatatTAtcgagtttttattag;read_names=J00121:27:H3GGKBBXX:5:1209:12905:21043,J00121:27:H3GGKBBXX:5:1206:5599:42495,J00121:27:H3GGKBBXX:5:2105:25773:46961,J00121:27:H3GGKBBXX:5:1224:4767:23294,J00121:27:H3GGKBBXX:5:2227:24566:15434,J00121:27:H3GGKBBXX:5:2213:22769:25931,J00121:27:H3GGKBBXX:5:2124:14001:41159,J00121:27:H3GGKBBXX:5:1207:13900:14185,J00121:27:H3GGKBBXX:5:2119:9435:24771,J00121:27:H3GGKBBXX:5:1102:26362:7011,J00121:27:H3GGKBBXX:5:1214:12875:40754,J00121:27:H3GGKBBXX:5:2111:11911:35497,J00121:27:H3GGKBBXX:5:2216:22567:17421,J00121:27:H3GGKBBXX:5:1210:25865:38363,J00121:27:H3GGKBBXX:5:1111:12205:15926;sequence=TACAGTCAATCAAAATCTGATAGTAATATGAATATAAAATTGAACGATTTGATAATATTAAACTAAAAGAATCAGTTATTTTTATTTATATATTCAGGACAATATTTGAATAATAATTAAATTGTTATTATTTACTG;start=147409;subtype=IES;support_ref=2;support_variant=15;type=IES;
scaffold51_94_with_IES	MILORD	internal_eliminated_sequence	148007	148035	.	.	.	ID=MILORD.94.148007.148035;Name=MILORD.94.148007.148035;bounded_by_ta=TRUE;common_boundary=LEFT;end=148035;ies_id=IESPGM.PTET51.1.94.141825;ies_left_dist=0;ies_min_dist=0;ies_right_dist=-3;junction_seq=ttcaatccaataagcTAactctattccctttg;read_names=J00121:27:H3GGKBBXX:5:2128:20557:35251,J00121:27:H3GGKBBXX:5:1110:19329:41458;sequence=TATAAATTAATAACAATTCATATCTATAC;start=148007;subtype=PARTIAL_EXTERNAL;support_ref=34;support_variant=2;type=ALTERNATIVE;
scaffold51_94_with_IES	MILORD	internal_eliminated_sequence	148007	148032	.	.	.	ID=MILORD.94.148007.148032;Name=MILORD.94.148007.148032;bounded_by_ta=TRUE;common_boundary=Both;end=148032;ies_id=IESPGM.PTET51.1.94.141825;ies_left_dist=0;ies_min_dist=0;ies_right_dist=0;junction_seq=ttcaatccaataagcTActaactctattccct;read_names=J00121:27:H3GGKBBXX:5:1212:14651:35075,J00121:27:H3GGKBBXX:5:1222:27001:4919,J00121:27:H3GGKBBXX:5:1116:25641:6572,J00121:27:H3GGKBBXX:5:2214:12246:16032,J00121:27:H3GGKBBXX:5:1126:15930:20832,J00121:27:H3GGKBBXX:5:1217:14448:48544,J00121:27:H3GGKBBXX:5:1224:12124:31154,J00121:27:H3GGKBBXX:5:1112:8176:22801,J00121:27:H3GGKBBXX:5:2214:14245:33738,J00121:27:H3GGKBBXX:5:1214:3234:10862,J00121:27:H3GGKBBXX:5:1228:25438:48632,J00121:27:H3GGKBBXX:5:2224:10054:34459,J00121:27:H3GGKBBXX:5:1105:13930:42126,J00121:27:H3GGKBBXX:5:2221:28077:22327,J00121:27:H3GGKBBXX:5:2214:20090:34899,J00121:27:H3GGKBBXX:5:1216:23845:21922,J00121:27:H3GGKBBXX:5:1220:5446:44201,J00121:27:H3GGKBBXX:5:2128:31984:27584,J00121:27:H3GGKBBXX:5:2109:21369:20937,J00121:27:H3GGKBBXX:5:1208:11911:10528,J00121:27:H3GGKBBXX:5:1115:24921:4585,J00121:27:H3GGKBBXX:5:2119:24840:17948,J00121:27:H3GGKBBXX:5:1101:28290:5147,J00121:27:H3GGKBBXX:5:2218:17178:41000,J00121:27:H3GGKBBXX:5:2218:8775:44095,J00121:27:H3GGKBBXX:5:2105:5396:3565,J00121:27:H3GGKBBXX:5:2115:26159:15487,J00121:27:H3GGKBBXX:5:2101:4919:2598;sequence=TATAAATTAATAACAATTCATATCTA;start=148007;subtype=IES;support_ref=51;support_variant=28;type=IES;
scaffold51_94_with_IES	MILORD	internal_eliminated_sequence	148553	148578	.	.	.	ID=MILORD.94.148553.148578;Name=MILORD.94.148553.148578;bounded_by_ta=TRUE;common_boundary=None;end=148578;ies_id=IESPGM.PTET51.1.94.141825;ies_left_dist=-546;ies_min_dist=546;ies_right_dist=-546;junction_seq=ttcaaattcattcttTAatcaatcatatagtt;read_names=J00121:27:H3GGKBBXX:5:2225:6177:6290,J00121:27:H3GGKBBXX:5:1128:28696:45133,J00121:27:H3GGKBBXX:5:1103:5578:14713;sequence=TAGTTAAATAAGGTATATTCTTTTTA;start=148553;subtype=MAC;support_ref=206;support_variant=3;type=CRYPTIC;
scaffold51_94_with_IES	MILORD	internal_eliminated_sequence	149989	150021	.	.	.	ID=MILORD.94.149989.150021;Name=MILORD.94.149989.150021;bounded_by_ta=TRUE;common_boundary=RIGHT;end=150021;ies_id=IESPGM.PTET51.1.94.143785;ies_left_dist=4;ies_min_dist=0;ies_right_dist=0;junction_seq=ttaaccaaattaaaaTAcaaagcatatgttgg;read_names=J00121:27:H3GGKBBXX:5:2211:31598:18546,J00121:27:H3GGKBBXX:5:2111:12134:4233;sequence=TATTTACAATGTAATAGATATTAATACTAATTA;start=149989;subtype=PARTIAL_EXTERNAL;support_ref=16;support_variant=2;type=ALTERNATIVE;
scaffold51_94_with_IES	MILORD	internal_eliminated_sequence	149993	150021	.	.	.	ID=MILORD.94.149993.150021;Name=MILORD.94.149993.150021;bounded_by_ta=TRUE;common_boundary=Both;end=150021;ies_id=IESPGM.PTET51.1.94.143785;ies_left_dist=0;ies_min_dist=0;ies_right_dist=0;junction_seq=ccaaattaaaatattTAcaaagcatatgttgg;read_names=J00121:27:H3GGKBBXX:5:2209:29731:37818,J00121:27:H3GGKBBXX:5:2119:11403:30433,J00121:27:H3GGKBBXX:5:2205:10013:18036,J00121:27:H3GGKBBXX:5:2118:9617:43198,J00121:27:H3GGKBBXX:5:1225:17056:43111,J00121:27:H3GGKBBXX:5:1213:17300:26441,J00121:27:H3GGKBBXX:5:1125:8176:21360,J00121:27:H3GGKBBXX:5:1109:12753:3618,J00121:27:H3GGKBBXX:5:1113:26961:9139,J00121:27:H3GGKBBXX:5:1112:12834:25597,J00121:27:H3GGKBBXX:5:2105:12946:4585,J00121:27:H3GGKBBXX:5:1210:18345:14924,J00121:27:H3GGKBBXX:5:2110:25033:34002,J00121:27:H3GGKBBXX:5:1221:15382:41264,J00121:27:H3GGKBBXX:5:2205:4442:43620,J00121:27:H3GGKBBXX:5:1214:15097:11970,J00121:27:H3GGKBBXX:5:2112:26616:21412,J00121:27:H3GGKBBXX:5:1211:25855:27830,J00121:27:H3GGKBBXX:5:2221:14265:16225,J00121:27:H3GGKBBXX:5:2107:20872:47436,J00121:27:H3GGKBBXX:5:2127:14610:24771,J00121:27:H3GGKBBXX:5:2117:26930:16295,J00121:27:H3GGKBBXX:5:2203:25073:30063,J00121:27:H3GGKBBXX:5:2106:27265:10370,J00121:27:H3GGKBBXX:5:1101:30726:17772,J00121:27:H3GGKBBXX:5:1122:4635:3969,J00121:27:H3GGKBBXX:5:2206:15128:6185,J00121:27:H3GGKBBXX:5:2221:18670:11618,J00121:27:H3GGKBBXX:5:2220:10541:30204,J00121:27:H3GGKBBXX:5:1117:15574:21201,J00121:27:H3GGKBBXX:5:1110:13453:17913,J00121:27:H3GGKBBXX:5:2204:16752:10932,J00121:27:H3GGKBBXX:5:1201:19918:15785,J00121:27:H3GGKBBXX:5:1221:9952:4251,J00121:27:H3GGKBBXX:5:2224:29833:25158,J00121:27:H3GGKBBXX:5:2217:28838:7117,J00121:27:H3GGKBBXX:5:1226:27458:17843,J00121:27:H3GGKBBXX:5:2206:22698:41458,J00121:27:H3GGKBBXX:5:1116:21531:18933,J00121:27:H3GGKBBXX:5:2115:23033:38486,J00121:27:H3GGKBBXX:5:1120:22120:9789,J00121:27:H3GGKBBXX:5:2226:13129:37959,J00121:27:H3GGKBBXX:5:2118:8075:25755,J00121:27:H3GGKBBXX:5:1120:6583:39453,J00121:27:H3GGKBBXX:5:1122:18944:38785;sequence=TACAATGTAATAGATATTAATACTAATTA;start=149993;subtype=IES;support_ref=12;support_variant=45;type=IES;
scaffold51_94_with_IES	MILORD	internal_eliminated_sequence	149993	150019	.	.	.	ID=MILORD.94.149993.150019;Name=MILORD.94.149993.150019;bounded_by_ta=TRUE;common_boundary=LEFT;end=150019;ies_id=IESPGM.PTET51.1.94.143785;ies_left_dist=0;ies_min_dist=0;ies_right_dist=2;junction_seq=ccaaattaaaatattTAtacaaagcatatgtt;read_names=J00121:27:H3GGKBBXX:5:1224:22678:41809,J00121:27:H3GGKBBXX:5:1202:18528:15698,J00121:27:H3GGKBBXX:5:1110:22830:43304,J00121:27:H3GGKBBXX:5:2212:29082:15838;sequence=TACAATGTAATAGATATTAATACTAAT;start=149993;subtype=PARTIAL_INTERNAL;support_ref=12;support_variant=4;type=ALTERNATIVE;
scaffold51_94_with_IES	MILORD	internal_eliminated_sequence	151204	151236	.	.	.	ID=MILORD.94.151204.151236;Name=MILORD.94.151204.151236;bounded_by_ta=TRUE;common_boundary=RIGHT;end=151236;ies_id=IESPGM.PTET51.1.94.144972;ies_left_dist=5;ies_min_dist=0;ies_right_dist=0;junction_seq=taatttaaggcagttTAaaatagattagaata;read_names=J00121:27:H3GGKBBXX:5:2107:13301:12902;sequence=TATGGTATGATCAAATCAAATAGATTTAAATTG;start=151204;subtype=PARTIAL_EXTERNAL;support_ref=21;support_variant=1;type=ALTERNATIVE;
scaffold51_94_with_IES	MILORD	internal_eliminated_sequence	151209	151241	.	.	.	ID=MILORD.94.151209.151241;Name=MILORD.94.151209.151241;bounded_by_ta=TRUE;common_boundary=LEFT;end=151241;ies_id=IESPGM.PTET51.1.94.144972;ies_left_dist=0;ies_min_dist=0;ies_right_dist=-5;junction_seq=taaggcagtttatggTAgattagaataagagg;read_names=J00121:27:H3GGKBBXX:5:1217:10054:29817;sequence=TATGATCAAATCAAATAGATTTAAATTGTAAAA;start=151209;subtype=PARTIAL_EXTERNAL;support_ref=19;support_variant=1;type=ALTERNATIVE;
scaffold51_94_with_IES	MILORD	internal_eliminated_sequence	151209	151236	.	.	.	ID=MILORD.94.151209.151236;Name=MILORD.94.151209.151236;bounded_by_ta=TRUE;common_boundary=Both;end=151236;ies_id=IESPGM.PTET51.1.94.144972;ies_left_dist=0;ies_min_dist=0;ies_right_dist=0;junction_seq=taaggcagtttatggTAaaatagattagaata;read_names=J00121:27:H3GGKBBXX:5:2120:12266:35655,J00121:27:H3GGKBBXX:5:2204:25327:46469,J00121:27:H3GGKBBXX:5:1207:21633:17175,J00121:27:H3GGKBBXX:5:2224:25926:15223,J00121:27:H3GGKBBXX:5:2104:15483:42601,J00121:27:H3GGKBBXX:5:2120:7933:19320,J00121:27:H3GGKBBXX:5:1127:28107:32789,J00121:27:H3GGKBBXX:5:1228:29782:43322,J00121:27:H3GGKBBXX:5:2221:4178:7398,J00121:27:H3GGKBBXX:5:2104:25063:9965,J00121:27:H3GGKBBXX:5:2225:25692:24911,J00121:27:H3GGKBBXX:5:1117:21613:27092,J00121:27:H3GGKBBXX:5:2222:13271:34231,J00121:27:H3GGKBBXX:5:1119:16396:2615,J00121:27:H3GGKBBXX:5:2116:24748:13851,J00121:27:H3GGKBBXX:5:1117:8958:29606,J00121:27:H3GGKBBXX:5:1105:10429:13271,J00121:27:H3GGKBBXX:5:1107:15524:33985,J00121:27:H3GGKBBXX:5:2202:4868:6238,J00121:27:H3GGKBBXX:5:1110:8247:33545,J00121:27:H3GGKBBXX:5:2101:15148:17157,J00121:27:H3GGKBBXX:5:2111:19999:8963,J00121:27:H3GGKBBXX:5:1107:26636:44623,J00121:27:H3GGKBBXX:5:2124:6888:15434,J00121:27:H3GGKBBXX:5:2214:7963:9772,J00121:27:H3GGKBBXX:5:1127:19867:26740,J00121:27:H3GGKBBXX:5:1113:1357:9508,J00121:27:H3GGKBBXX:5:1214:29264:18546,J00121:27:H3GGKBBXX:5:2205:9201:25597,J00121:27:H3GGKBBXX:5:2119:31253:24032,J00121:27:H3GGKBBXX:5:1121:6827:34881,J00121:27:H3GGKBBXX:5:1201:19715:8787,J00121:27:H3GGKBBXX:5:1214:20709:39453,J00121:27:H3GGKBBXX:5:2126:20973:3653,J00121:27:H3GGKBBXX:5:2203:30208:16700,J00121:27:H3GGKBBXX:5:2126:31497:47981,J00121:27:H3GGKBBXX:5:2217:17858:29976,J00121:27:H3GGKBBXX:5:1212:22577:31892,J00121:27:H3GGKBBXX:5:2219:24079:48561,J00121:27:H3GGKBBXX:5:2115:17421:15082,J00121:27:H3GGKBBXX:5:1222:8724:6484,J00121:27:H3GGKBBXX:5:2109:15605:33985,J00121:27:H3GGKBBXX:5:2121:22851:24314,J00121:27:H3GGKBBXX:5:1221:12378:27830,J00121:27:H3GGKBBXX:5:2202:27275:37150,J00121:27:H3GGKBBXX:5:1202:29305:12779,J00121:27:H3GGKBBXX:5:2101:5264:42126,J00121:27:H3GGKBBXX:5:1126:28168:18265,J00121:27:H3GGKBBXX:5:2226:8684:35673,J00121:27:H3GGKBBXX:5:1213:21582:3020,J00121:27:H3GGKBBXX:5:2206:24322:32912,J00121:27:H3GGKBBXX:5:2206:19745:20515,J00121:27:H3GGKBBXX:5:1124:13758:39119,J00121:27:H3GGKBBXX:5:1204:15838:2000;sequence=TATGATCAAATCAAATAGATTTAAATTG;start=151209;subtype=IES;support_ref=57;support_variant=54;type=IES;
scaffold51_94_with_IES	MILORD	internal_eliminated_sequence	151820	151846	.	.	.	ID=MILORD.94.151820.151846;Name=MILORD.94.151820.151846;bounded_by_ta=TRUE;common_boundary=None;end=151846;ies_id=IESPGM.PTET51.1.94.144972;ies_left_dist=-611;ies_min_dist=610;ies_right_dist=-610;junction_seq=aagaaagaatccaagTActtttatgaacctaa;read_names=J00121:27:H3GGKBBXX:5:2105:20415:3283;sequence=TATTATTTAGGAAGTTTACTAGCACCA;start=151820;subtype=MAC;support_ref=83;support_variant=1;type=CRYPTIC;
scaffold51_94_with_IES	MILORD	internal_eliminated_sequence	153709	155713	.	.	.	ID=MILORD.94.153709.155713;Name=MILORD.94.153709.155713;bounded_by_ta=TRUE;common_boundary=None;end=155713;ies_id=IESPGM.PTET51.1.94.144972;ies_left_dist=-2500;ies_min_dist=2500;ies_right_dist=-4477;junction_seq=ttctaattatgatgtTAttaattttatttata;read_names=J00121:27:H3GGKBBXX:5:2228:25905:7134;sequence=TATTTTGACAACATACACAGTATTGGCTTAGAATTATTCTAATTGGCTTAAAGAGAATGGATTAGAAGACAATGAAATACAATAGAGAGTAAGGAATAAACCTGATAATGAATCTAAGGAATATAAAGAATATAAAGAGTCTAAAGAATCTAAAATTAGTAATGATACATAAATCTTAAATGATAGTTTTGAAATTGAATTAGATTCCTAAGATTTCTGTTAAAATAATGATCAAAGTGAAGAATTCAAATCAATCTTTGACTTAAAATCAAATAAAACTGAAAAGTCCTAATACTTTGGAGAACCAATCGAAATAAGTTAAAATGATTATGAATGCGGAACTAAACCAAAGAAAAATAATGTAGGAAAAGTCACTAATCTATTTGACTATACTTATTATAGAGTTATTTTAGATGAAGCTCATAATATCAAAACCAAAAGTACACTATAAACTAGAAGTGCTATGGCATTAAAGAGTGAATGCCGATGGTGTCTGACTGGTACTCCAATCTAGAACAAACATGACGATTTATTCAGTTTATTATCATTTTTAAGAGTCGAAACCTTTGGTGAATAGTATAATATTTATTTATAAACATAGTTATTGGTGGAATGCATATATCAACAAGGAGGAAAATGAGGAAGAATAGCAATGCATTCTGGGAGAGATAATCAAACCAATCATTCTCAGAAGAACCAAATAGTAATTGAGTAATCAAAGTTAATTACTAATAAATGAATCAATCTGTTGGGTTAAATTAGAGCATAAGGAAAGAGCCCTTTATGATAAATTCTTTGAGGGAACTTAATAATTATTCAAAGTCTATTTGAATTCTGAAAAGAGCAGATAGTTTGTTCACATCTTTCAGATCATTAATAAATTAAGAATGACCTGTGATCATCCTTCTATTGCTCTAAAGGGAATTAATTTAGATACCAATTCCATAGATGAAATTAAATATTGTATAGAAAACTTTTTTGCTAAGTAAAAGTCAGGAGACCAAGAGATATCAGAGAAGCAGAGATAATAATTGATCGATCTAATATAAAGAGGTAACTTAAATGATTGTACTCTCTGTTCTGAAGATGGAATTACTACTTTTGATATCTCTATTTGTGGCCATGTCTATTGTCATAAGTATTATAACCTATTAATTTTTAGTTGTTTCAAAGAAGTTATAGAAACCATTGGAGAATGTCCAACTTGTTCTAAAAGATTAAGCTTGAAAGACATTATGAGTGTCCAGAGCAACTCTATAGAAGTTTAAGAAATCAAGGAAACAAAGTGGGGGCCTAGTAGTAAAATACTTGCAGTTGTTAATGAAACTAAAAAAGTACAACTTAAAAGAGAAAAGTGTCTAATCTTCACCTAATGGATATAAATGATTAGATTACTTGAAGAAAAATTCCAAGAAGAACAGATATGGTGTTAAGTAGTTACAGGTGCTATGTCTGTAGAACAAAGAAACAAAGTTATTCAATCATTTGAACAACATCCTTCCATCACTGCTTTAATATTATCTTTGAGGGCTACATCAACAGGGTTGAATTTAACTATGGCTAATCATGTGTTCTTAGTGGATCCATGGTGGAATGTATTTCATTTAATATTATTATTAGCCGGCCATTGAAGATCAAGCTATCGGAAGGGCTGATCGAATTGGATAAAAGAAGTAAGTCAACGTGATTAGATTTCTGTGTGCAAATACAATTGAAGAGAAAATTAACTTGCTACATCAAAAGAAAAAGAAAATGATAAGGAAAGTCATAGCTAATGAATAAAAAAAATCATAAGATATTGATGACTTTAAGTTTTTAATCTTTGAACAACCAAATATGATTTGATATTATTTGTTTTAAGTAAACTTATATATAAATTAATTCTATTAGAATCGTTTTCAATTCATATCTTTTTTGTATTGTAAAATTGCCAAATTTAAAGTTCATTCTAGAGAATATTTACAAAACTAAAATCAAAATTCATTATTTACAATTTATTCATTTA;start=153709;subtype=MAC;support_ref=111;support_variant=1;type=CRYPTIC;
scaffold51_94_with_IES	MILORD	internal_eliminated_sequence	155697	155792	.	.	.	ID=MILORD.94.155697.155792;Name=MILORD.94.155697.155792;bounded_by_ta=TRUE;common_boundary=None;end=155792;ies_id=IESPGM.PTET51.1.94.153886;ies_left_dist=4454;ies_min_dist=4429;ies_right_dist=4429;junction_seq=tcaaaattcattattTAcctgaggcattttcc;read_names=J00121:27:H3GGKBBXX:5:1219:5061:3266;sequence=TACAATTTATTCATTTATATTAATTTTATTTATATAATTTTTAATATTATAATTTAAAATTGCATATTTATATATTAAAATCCAAAAAAATAATCT;start=155697;subtype=MAC;support_ref=106;support_variant=1;type=CRYPTIC;
scaffold51_94_with_IES	MILORD	internal_eliminated_sequence	155723	155728	.	.	.	ID=MILORD.94.155723.155728;Name=MILORD.94.155723.155728;bounded_by_ta=TRUE;common_boundary=None;end=155728;ies_id=IESPGM.PTET51.1.94.153886;ies_left_dist=4428;ies_min_dist=4428;ies_right_dist=4493;junction_seq=catttatattaatttTAtaatttttaatatta;read_names=J00121:27:H3GGKBBXX:5:2203:28483:43533,J00121:27:H3GGKBBXX:5:2203:28554:43480;sequence=TATTTA;start=155723;subtype=MAC;support_ref=92;support_variant=2;type=CRYPTIC;
scaffold51_94_with_IES	MILORD	internal_eliminated_sequence	158735	158779	.	.	.	ID=MILORD.94.158735.158779;Name=MILORD.94.158735.158779;bounded_by_ta=TRUE;common_boundary=None;end=158779;ies_id=IESPGM.PTET51.1.94.153886;ies_left_dist=1416;ies_min_dist=1416;ies_right_dist=1442;junction_seq=atcaagtctcatattTAacaccaaatgcttat;read_names=J00121:27:H3GGKBBXX:5:2221:26920:40086;sequence=TATAGTTGCACCCAAAGTAGTTGCTCCGTATTCCTTTGTGAAGTA;start=158735;subtype=MAC;support_ref=110;support_variant=1;type=CRYPTIC;
scaffold51_94_with_IES	MILORD	internal_eliminated_sequence	160151	160209	.	.	.	ID=MILORD.94.160151.160209;Name=MILORD.94.160151.160209;bounded_by_ta=TRUE;common_boundary=LEFT;end=160209;ies_id=IESPGM.PTET51.1.94.153886;ies_left_dist=0;ies_min_dist=0;ies_right_dist=12;junction_seq=caagtttaagtcagtTAtttcgcacattacaa;read_names=J00121:27:H3GGKBBXX:5:1124:9506:6079;sequence=TACAATAAATTAAATTAAAAATACTTTATTTTTTAAAATGTATTTATTATAGTTTATAT;start=160151;subtype=PARTIAL_INTERNAL;support_ref=32;support_variant=1;type=ALTERNATIVE;
scaffold51_94_with_IES	MILORD	internal_eliminated_sequence	160151	160221	.	.	.	ID=MILORD.94.160151.160221;Name=MILORD.94.160151.160221;bounded_by_ta=TRUE;common_boundary=Both;end=160221;ies_id=IESPGM.PTET51.1.94.153886;ies_left_dist=0;ies_min_dist=0;ies_right_dist=0;junction_seq=caagtttaagtcagtTAcaatcaatccaagat;read_names=J00121:27:H3GGKBBXX:5:2212:3620:20322,J00121:27:H3GGKBBXX:5:1122:12753:46100,J00121:27:H3GGKBBXX:5:1117:14143:10669,J00121:27:H3GGKBBXX:5:1201:20121:13992,J00121:27:H3GGKBBXX:5:2103:10297:11812,J00121:27:H3GGKBBXX:5:1119:11332:12163,J00121:27:H3GGKBBXX:5:1208:8684:9262,J00121:27:H3GGKBBXX:5:2101:26595:42653,J00121:27:H3GGKBBXX:5:2208:19877:48561,J00121:27:H3GGKBBXX:5:1109:6482:36288,J00121:27:H3GGKBBXX:5:2113:25459:20252,J00121:27:H3GGKBBXX:5:2104:28057:45361,J00121:27:H3GGKBBXX:5:1203:20709:37730,J00121:27:H3GGKBBXX:5:2107:28655:41862,J00121:27:H3GGKBBXX:5:1113:14681:48315,J00121:27:H3GGKBBXX:5:1217:19958:9174,J00121:27:H3GGKBBXX:5:2109:10064:43269,J00121:27:H3GGKBBXX:5:2214:24413:31031,J00121:27:H3GGKBBXX:5:1110:15696:40297;sequence=TACAATAAATTAAATTAAAAATACTTTATTTTTTAAAATGTATTTATTATAGTTTATATTATTTCGCACAT;start=160151;subtype=IES;support_ref=32;support_variant=19;type=IES;
scaffold51_94_with_IES	MILORD	internal_eliminated_sequence	160161	160221	.	.	.	ID=MILORD.94.160161.160221;Name=MILORD.94.160161.160221;bounded_by_ta=TRUE;common_boundary=RIGHT;end=160221;ies_id=IESPGM.PTET51.1.94.153886;ies_left_dist=-10;ies_min_dist=0;ies_right_dist=0;junction_seq=tcagttacaataaatTAcaatcaatccaagat;read_names=J00121:27:H3GGKBBXX:5:1225:25144:7398;sequence=TAAATTAAAAATACTTTATTTTTTAAAATGTATTTATTATAGTTTATATTATTTCGCACAT;start=160161;subtype=PARTIAL_INTERNAL;support_ref=30;support_variant=1;type=ALTERNATIVE;
scaffold51_94_with_IES	MILORD	internal_eliminated_sequence	162817	162903	.	.	.	ID=MILORD.94.162817.162903;Name=MILORD.94.162817.162903;bounded_by_ta=TRUE;common_boundary=RIGHT;end=162903;ies_id=IESPGM.PTET51.1.94.156491;ies_left_dist=10;ies_min_dist=0;ies_right_dist=0;junction_seq=tctggtatcaatttgTAgctccattacccatt;read_names=J00121:27:H3GGKBBXX:5:2103:21663:11987,J00121:27:H3GGKBBXX:5:1125:20344:33123;sequence=TAAGGTTTGATACAGTCGGAAATCATATAGTTCATATATATATATAATTTAATAATTATTTAATTATTTTTGAATCAACAATTACTG;start=162817;subtype=PARTIAL_EXTERNAL;support_ref=8;support_variant=2;type=ALTERNATIVE;
scaffold51_94_with_IES	MILORD	internal_eliminated_sequence	162827	162903	.	.	.	ID=MILORD.94.162827.162903;Name=MILORD.94.162827.162903;bounded_by_ta=TRUE;common_boundary=Both;end=162903;ies_id=IESPGM.PTET51.1.94.156491;ies_left_dist=0;ies_min_dist=0;ies_right_dist=0;junction_seq=atttgtaaggtttgaTAgctccattacccatt;read_names=J00121:27:H3GGKBBXX:5:1125:22272:38539,J00121:27:H3GGKBBXX:5:2111:28158:41915,J00121:27:H3GGKBBXX:5:1228:3204:3178,J00121:27:H3GGKBBXX:5:2217:30279:13166,J00121:27:H3GGKBBXX:5:2110:15026:7275,J00121:27:H3GGKBBXX:5:2212:5152:13482,J00121:27:H3GGKBBXX:5:2211:6157:26863,J00121:27:H3GGKBBXX:5:1121:23145:10194,J00121:27:H3GGKBBXX:5:1104:15808:32015,J00121:27:H3GGKBBXX:5:1201:13078:9807,J00121:27:H3GGKBBXX:5:1108:13971:35268,J00121:27:H3GGKBBXX:5:1118:6350:32191,J00121:27:H3GGKBBXX:5:2118:17624:35198,J00121:27:H3GGKBBXX:5:2207:6096:31083,J00121:27:H3GGKBBXX:5:1107:12611:10159,J00121:27:H3GGKBBXX:5:2223:14478:35092,J00121:27:H3GGKBBXX:5:1106:19350:48175,J00121:27:H3GGKBBXX:5:1123:28148:9121,J00121:27:H3GGKBBXX:5:2114:9414:8137,J00121:27:H3GGKBBXX:5:2223:24901:36728,J00121:27:H3GGKBBXX:5:1215:22678:20850,J00121:27:H3GGKBBXX:5:2228:1966:25896,J00121:27:H3GGKBBXX:5:1109:14133:2774,J00121:27:H3GGKBBXX:5:2104:28869:11179,J00121:27:H3GGKBBXX:5:2208:26271:32947,J00121:27:H3GGKBBXX:5:1113:4827:31523,J00121:27:H3GGKBBXX:5:1102:8552:22713,J00121:27:H3GGKBBXX:5:2113:9303:12339,J00121:27:H3GGKBBXX:5:1107:27438:31910,J00121:27:H3GGKBBXX:5:2201:15879:27637,J00121:27:H3GGKBBXX:5:1107:21227:21922,J00121:27:H3GGKBBXX:5:1214:21389:3987,J00121:27:H3GGKBBXX:5:1218:8582:24489;sequence=TACAGTCGGAAATCATATAGTTCATATATATATATAATTTAATAATTATTTAATTATTTTTGAATCAACAATTACTG;start=162827;subtype=IES;support_ref=0;support_variant=33;type=IES;
scaffold51_94_with_IES	MILORD	internal_eliminated_sequence	163906	163992	.	.	.	ID=MILORD.94.163906.163992;Name=MILORD.94.163906.163992;bounded_by_ta=TRUE;common_boundary=LEFT;end=163992;ies_id=IESPGM.PTET51.1.94.157493;ies_left_dist=0;ies_min_dist=0;ies_right_dist=5;junction_seq=agttgtgtgatttcaTActgtataaactttcc;read_names=J00121:27:H3GGKBBXX:5:1222:9049:44359,J00121:27:H3GGKBBXX:5:2206:15777:13886;sequence=TACACTCAATCATTTTGATTATTTCTGGATATAACTTCCATTTGAAAGCAAATGATTCATATAAGGATATACAATTAAGTTCTGGTT;start=163906;subtype=PARTIAL_INTERNAL;support_ref=66;support_variant=2;type=ALTERNATIVE;
scaffold51_94_with_IES	MILORD	internal_eliminated_sequence	163906	163997	.	.	.	ID=MILORD.94.163906.163997;Name=MILORD.94.163906.163997;bounded_by_ta=TRUE;common_boundary=Both;end=163997;ies_id=IESPGM.PTET51.1.94.157493;ies_left_dist=0;ies_min_dist=0;ies_right_dist=0;junction_seq=agttgtgtgatttcaTAtaaactttccctcaa;read_names=J00121:27:H3GGKBBXX:5:1116:11058:14924,J00121:27:H3GGKBBXX:5:1111:16721:31875,J00121:27:H3GGKBBXX:5:1204:3569:14010,J00121:27:H3GGKBBXX:5:2114:14489:26564,J00121:27:H3GGKBBXX:5:2124:30015:38170,J00121:27:H3GGKBBXX:5:1228:5731:35831,J00121:27:H3GGKBBXX:5:1123:4208:40262,J00121:27:H3GGKBBXX:5:2203:22587:36024,J00121:27:H3GGKBBXX:5:1123:9404:35022;sequence=TACACTCAATCATTTTGATTATTTCTGGATATAACTTCCATTTGAAAGCAAATGATTCATATAAGGATATACAATTAAGTTCTGGTTTACTG;start=163906;subtype=IES;support_ref=66;support_variant=9;type=IES;
scaffold51_94_with_IES	MILORD	internal_eliminated_sequence	164049	164077	.	.	.	ID=MILORD.94.164049.164077;Name=MILORD.94.164049.164077;bounded_by_ta=TRUE;common_boundary=Both;end=164077;ies_id=IESPGM.PTET51.1.94.157544;ies_left_dist=0;ies_min_dist=0;ies_right_dist=0;junction_seq=aagtgtttatcatcgTAcaagtattcgatcac;read_names=J00121:27:H3GGKBBXX:5:1222:12165:37976,J00121:27:H3GGKBBXX:5:1109:14235:15785,J00121:27:H3GGKBBXX:5:1126:21217:3020,J00121:27:H3GGKBBXX:5:2113:12388:43814,J00121:27:H3GGKBBXX:5:2113:29528:26810,J00121:27:H3GGKBBXX:5:2125:21501:29360,J00121:27:H3GGKBBXX:5:2221:22678:30415,J00121:27:H3GGKBBXX:5:1223:25723:28973,J00121:27:H3GGKBBXX:5:1208:14316:33440,J00121:27:H3GGKBBXX:5:1127:16112:47946,J00121:27:H3GGKBBXX:5:1118:24545:11776,J00121:27:H3GGKBBXX:5:2103:10490:36587,J00121:27:H3GGKBBXX:5:2113:13707:47401,J00121:27:H3GGKBBXX:5:1108:9739:48790,J00121:27:H3GGKBBXX:5:2220:13991:28340,J00121:27:H3GGKBBXX:5:1217:12144:10370,J00121:27:H3GGKBBXX:5:1217:27316:15170,J00121:27:H3GGKBBXX:5:2221:30025:44306,J00121:27:H3GGKBBXX:5:1125:19238:43937,J00121:27:H3GGKBBXX:5:1124:22120:21852,J00121:27:H3GGKBBXX:5:2208:5781:15205,J00121:27:H3GGKBBXX:5:1215:19471:16770,J00121:27:H3GGKBBXX:5:1206:23206:9033,J00121:27:H3GGKBBXX:5:1128:29954:43163,J00121:27:H3GGKBBXX:5:1106:28534:7890,J00121:27:H3GGKBBXX:5:1128:32177:19232,J00121:27:H3GGKBBXX:5:1108:26798:35972,J00121:27:H3GGKBBXX:5:1108:28381:32279,J00121:27:H3GGKBBXX:5:2201:31710:3793;sequence=TATGGTTGAGTTACATTGATAATTAGCTT;start=164049;subtype=IES;support_ref=3;support_variant=29;type=IES;
scaffold51_94_with_IES	MILORD	internal_eliminated_sequence	165273	165302	.	.	.	ID=MILORD.94.165273.165302;Name=MILORD.94.165273.165302;bounded_by_ta=TRUE;common_boundary=Both;end=165302;ies_id=IESPGM.PTET51.1.94.158739;ies_left_dist=0;ies_min_dist=0;ies_right_dist=0;junction_seq=ggtctatctttcatgTAtgtctccaatccaat;read_names=J00121:27:H3GGKBBXX:5:1119:2757:4163,J00121:27:H3GGKBBXX:5:1125:16884:37572,J00121:27:H3GGKBBXX:5:2111:28077:2105,J00121:27:H3GGKBBXX:5:2208:20588:30274,J00121:27:H3GGKBBXX:5:1219:12053:24419,J00121:27:H3GGKBBXX:5:1216:22952:4409,J00121:27:H3GGKBBXX:5:2223:1357:39154,J00121:27:H3GGKBBXX:5:1110:9567:16629,J00121:27:H3GGKBBXX:5:1128:22435:33334,J00121:27:H3GGKBBXX:5:1115:29011:47682,J00121:27:H3GGKBBXX:5:2222:12591:6290,J00121:27:H3GGKBBXX:5:2219:27894:35163,J00121:27:H3GGKBBXX:5:1115:11951:18792,J00121:27:H3GGKBBXX:5:2208:7567:42284,J00121:27:H3GGKBBXX:5:2118:30492:33369,J00121:27:H3GGKBBXX:5:2122:26697:24788,J00121:27:H3GGKBBXX:5:2208:11109:9069,J00121:27:H3GGKBBXX:5:2228:8927:24103,J00121:27:H3GGKBBXX:5:1115:5609:27215,J00121:27:H3GGKBBXX:5:2119:7101:12532,J00121:27:H3GGKBBXX:5:2220:13382:19443,J00121:27:H3GGKBBXX:5:1207:22739:21975,J00121:27:H3GGKBBXX:5:2203:6319:10440,J00121:27:H3GGKBBXX:5:2220:31568:38574,J00121:27:H3GGKBBXX:5:1114:19827:10387;sequence=TATAGACGGTGTTTTACAGCATTTCACCTG;start=165273;subtype=IES;support_ref=30;support_variant=25;type=IES;
scaffold51_94_with_IES	MILORD	internal_eliminated_sequence	166058	166162	.	.	.	ID=MILORD.94.166058.166162;Name=MILORD.94.166058.166162;bounded_by_ta=TRUE;common_boundary=Both;end=166162;ies_id=IESPGM.PTET51.1.94.159494;ies_left_dist=0;ies_min_dist=0;ies_right_dist=0;junction_seq=ttttaacaatcttacTAtcatcagctatatcc;read_names=J00121:27:H3GGKBBXX:5:2201:10084:22309,J00121:27:H3GGKBBXX:5:1213:25591:3424,J00121:27:H3GGKBBXX:5:1219:26930:35532,J00121:27:H3GGKBBXX:5:2224:14712:31312,J00121:27:H3GGKBBXX:5:2118:29000:30222,J00121:27:H3GGKBBXX:5:1119:7821:16559,J00121:27:H3GGKBBXX:5:1128:5193:34829,J00121:27:H3GGKBBXX:5:2218:16670:16067,J00121:27:H3GGKBBXX:5:1122:8268:7732,J00121:27:H3GGKBBXX:5:1111:29711:31699,J00121:27:H3GGKBBXX:5:2124:10906:32631,J00121:27:H3GGKBBXX:5:1119:14570:35637,J00121:27:H3GGKBBXX:5:1102:16305:22960,J00121:27:H3GGKBBXX:5:1220:17563:37765,J00121:27:H3GGKBBXX:5:2115:4756:31998,J00121:27:H3GGKBBXX:5:2201:9262:19478,J00121:27:H3GGKBBXX:5:2121:31558:19636,J00121:27:H3GGKBBXX:5:1224:17360:16278,J00121:27:H3GGKBBXX:5:2206:28442:22080,J00121:27:H3GGKBBXX:5:2116:6289:18581,J00121:27:H3GGKBBXX:5:1219:18822:28411,J00121:27:H3GGKBBXX:5:2104:15138:36059;sequence=TATTATTGAGTTAGCTATTTATGATTTATGAAATGATATATCTAAAATTAATCTAATAAAAAACAATAGAAAATTTACAAAAATAATTAATCCACAACTTAACAA;start=166058;subtype=IES;support_ref=148;support_variant=22;type=IES;
scaffold51_94_with_IES	MILORD	internal_eliminated_sequence	167124	167147	.	.	.	ID=MILORD.94.167124.167147;Name=MILORD.94.167124.167147;bounded_by_ta=TRUE;common_boundary=None;end=167147;ies_id=IESPGM.PTET51.1.94.159494;ies_left_dist=-1066;ies_min_dist=985;ies_right_dist=-985;junction_seq=ctccaggagtaggggTAcaaccctgatcgata;read_names=J00121:27:H3GGKBBXX:5:2213:24373:33070,J00121:27:H3GGKBBXX:5:1116:15229:46733;sequence=TATGAATAGTGTTATCATTAGAAC;start=167124;subtype=MAC;support_ref=102;support_variant=2;type=CRYPTIC;
scaffold51_94_with_IES	MILORD	internal_eliminated_sequence	168808	168902	.	.	.	ID=MILORD.94.168808.168902;Name=MILORD.94.168808.168902;bounded_by_ta=TRUE;common_boundary=RIGHT;end=168902;ies_id=IESPGM.PTET51.1.94.162142;ies_left_dist=3;ies_min_dist=0;ies_right_dist=0;junction_seq=ggagtcttagttgaaTAttgccaaaatgaagc;read_names=J00121:27:H3GGKBBXX:5:1107:7395:11530,J00121:27:H3GGKBBXX:5:1124:28381:4884,J00121:27:H3GGKBBXX:5:1110:6451:4022;sequence=TATTACAGTAGTAATATTTAAAAAGAATTATTAAAAAAGAAATAATAAAATAGATATATTAAAATAGATATATTTAAATATATTAATATGAATTG;start=168808;subtype=PARTIAL_EXTERNAL;support_ref=6;support_variant=3;type=ALTERNATIVE;
scaffold51_94_with_IES	MILORD	internal_eliminated_sequence	168811	168902	.	.	.	ID=MILORD.94.168811.168902;Name=MILORD.94.168811.168902;bounded_by_ta=TRUE;common_boundary=Both;end=168902;ies_id=IESPGM.PTET51.1.94.162142;ies_left_dist=0;ies_min_dist=0;ies_right_dist=0;junction_seq=gtcttagttgaatatTAttgccaaaatgaagc;read_names=J00121:27:H3GGKBBXX:5:1103:28574:17421,J00121:27:H3GGKBBXX:5:1109:3802:3160,J00121:27:H3GGKBBXX:5:1118:4716:3793,J00121:27:H3GGKBBXX:5:1126:10916:21606,J00121:27:H3GGKBBXX:5:1206:27813:6572,J00121:27:H3GGKBBXX:5:1205:17716:26635,J00121:27:H3GGKBBXX:5:2201:20232:38908,J00121:27:H3GGKBBXX:5:1112:26880:15821,J00121:27:H3GGKBBXX:5:1224:22881:13148,J00121:27:H3GGKBBXX:5:1112:7385:16928,J00121:27:H3GGKBBXX:5:1111:16031:15065,J00121:27:H3GGKBBXX:5:1123:4087:26934,J00121:27:H3GGKBBXX:5:1123:9090:35637,J00121:27:H3GGKBBXX:5:1128:17746:38750,J00121:27:H3GGKBBXX:5:1113:20466:17509,J00121:27:H3GGKBBXX:5:1124:28767:29079,J00121:27:H3GGKBBXX:5:1112:14509:44113,J00121:27:H3GGKBBXX:5:1207:17360:16278,J00121:27:H3GGKBBXX:5:2102:15524:22837,J00121:27:H3GGKBBXX:5:2119:2087:31769,J00121:27:H3GGKBBXX:5:2201:21440:15891,J00121:27:H3GGKBBXX:5:1226:4777:21201,J00121:27:H3GGKBBXX:5:2227:8258:47102,J00121:27:H3GGKBBXX:5:1205:27844:18194,J00121:27:H3GGKBBXX:5:1217:3853:25158,J00121:27:H3GGKBBXX:5:2124:5700:29694,J00121:27:H3GGKBBXX:5:2203:7202:4268,J00121:27:H3GGKBBXX:5:1121:21207:29870,J00121:27:H3GGKBBXX:5:2110:30066:43955,J00121:27:H3GGKBBXX:5:1206:17056:1543,J00121:27:H3GGKBBXX:5:1206:21298:18493,J00121:27:H3GGKBBXX:5:2212:26524:6167,J00121:27:H3GGKBBXX:5:2212:30797:26230,J00121:27:H3GGKBBXX:5:1212:16062:39875,J00121:27:H3GGKBBXX:5:1112:29741:42231,J00121:27:H3GGKBBXX:5:1226:18690:15909,J00121:27:H3GGKBBXX:5:1227:17198:18775;sequence=TACAGTAGTAATATTTAAAAAGAATTATTAAAAAAGAAATAATAAAATAGATATATTAAAATAGATATATTTAAATATATTAATATGAATTG;start=168811;subtype=IES;support_ref=2;support_variant=37;type=IES;
scaffold51_94_with_IES	MILORD	internal_eliminated_sequence	168811	168893	.	.	.	ID=MILORD.94.168811.168893;Name=MILORD.94.168811.168893;bounded_by_ta=TRUE;common_boundary=LEFT;end=168893;ies_id=IESPGM.PTET51.1.94.162142;ies_left_dist=0;ies_min_dist=0;ies_right_dist=9;junction_seq=gtcttagttgaatatTAtgaattgtattgcca;read_names=J00121:27:H3GGKBBXX:5:1118:3346:9051;sequence=TACAGTAGTAATATTTAAAAAGAATTATTAAAAAAGAAATAATAAAATAGATATATTAAAATAGATATATTTAAATATATTAA;start=168811;subtype=PARTIAL_INTERNAL;support_ref=1;support_variant=1;type=ALTERNATIVE;
scaffold51_94_with_IES	MILORD	internal_eliminated_sequence	168819	168902	.	.	.	ID=MILORD.94.168819.168902;Name=MILORD.94.168819.168902;bounded_by_ta=TRUE;common_boundary=RIGHT;end=168902;ies_id=IESPGM.PTET51.1.94.162142;ies_left_dist=-8;ies_min_dist=0;ies_right_dist=0;junction_seq=tgaatattacagtagTAttgccaaaatgaagc;read_names=J00121:27:H3GGKBBXX:5:1205:31223:32103,J00121:27:H3GGKBBXX:5:2219:11901:10440,J00121:27:H3GGKBBXX:5:2102:21481:33053,J00121:27:H3GGKBBXX:5:2222:29254:43462;sequence=TAATATTTAAAAAGAATTATTAAAAAAGAAATAATAAAATAGATATATTAAAATAGATATATTTAAATATATTAATATGAATTG;start=168819;subtype=PARTIAL_INTERNAL;support_ref=0;support_variant=4;type=ALTERNATIVE;
scaffold51_94_with_IES	MILORD	internal_eliminated_sequence	168822	168902	.	.	.	ID=MILORD.94.168822.168902;Name=MILORD.94.168822.168902;bounded_by_ta=TRUE;common_boundary=RIGHT;end=168902;ies_id=IESPGM.PTET51.1.94.162142;ies_left_dist=-11;ies_min_dist=0;ies_right_dist=0;junction_seq=atattacagtagtaaTAttgccaaaatgaagc;read_names=J00121:27:H3GGKBBXX:5:1226:10937:2228;sequence=TATTTAAAAAGAATTATTAAAAAAGAAATAATAAAATAGATATATTAAAATAGATATATTTAAATATATTAATATGAATTG;start=168822;subtype=PARTIAL_INTERNAL;support_ref=0;support_variant=1;type=ALTERNATIVE;
scaffold51_94_with_IES	MILORD	internal_eliminated_sequence	168836	168902	.	.	.	ID=MILORD.94.168836.168902;Name=MILORD.94.168836.168902;bounded_by_ta=TRUE;common_boundary=RIGHT;end=168902;ies_id=IESPGM.PTET51.1.94.162142;ies_left_dist=-25;ies_min_dist=0;ies_right_dist=0;junction_seq=atatttaaaaagaatTAttgccaaaatgaagc;read_names=J00121:27:H3GGKBBXX:5:1112:15737:26758;sequence=TATTAAAAAAGAAATAATAAAATAGATATATTAAAATAGATATATTTAAATATATTAATATGAATTG;start=168836;subtype=PARTIAL_INTERNAL;support_ref=0;support_variant=1;type=ALTERNATIVE;
scaffold51_94_with_IES	MILORD	internal_eliminated_sequence	172216	172291	.	.	.	ID=MILORD.94.172216.172291;Name=MILORD.94.172216.172291;bounded_by_ta=TRUE;common_boundary=None;end=172291;ies_id=IESPGM.PTET51.1.94.165619;ies_left_dist=164;ies_min_dist=118;ies_right_dist=118;junction_seq=attataaaatatgggTAtcattgaacaatata;read_names=J00121:27:H3GGKBBXX:5:1109:28432:4022;sequence=TACAATCAATGCAGATAAAGTAATTTGGAAGTAGTTCTTTCAAACTTAAATTTTTATTTAATTTATTGATTAATAT;start=172216;subtype=MAC;support_ref=104;support_variant=1;type=CRYPTIC;
scaffold51_94_with_IES	MILORD	internal_eliminated_sequence	172380	172411	.	.	.	ID=MILORD.94.172380.172411;Name=MILORD.94.172380.172411;bounded_by_ta=TRUE;common_boundary=LEFT;end=172411;ies_id=IESPGM.PTET51.1.94.165619;ies_left_dist=0;ies_min_dist=0;ies_right_dist=-2;junction_seq=caaatctaagttggtTAgtttatatttaaatt;read_names=J00121:27:H3GGKBBXX:5:2115:25154:33017,J00121:27:H3GGKBBXX:5:1123:29498:13535,J00121:27:H3GGKBBXX:5:1126:15382:42741,J00121:27:H3GGKBBXX:5:2110:20395:1349,J00121:27:H3GGKBBXX:5:1225:27925:7961,J00121:27:H3GGKBBXX:5:2209:16772:13007,J00121:27:H3GGKBBXX:5:1103:19248:1965,J00121:27:H3GGKBBXX:5:1201:6989:41141,J00121:27:H3GGKBBXX:5:1213:28706:40543,J00121:27:H3GGKBBXX:5:2110:9435:25580;sequence=TATATTGATAAGAAAAAGAAATACTTTATCTA;start=172380;subtype=PARTIAL_EXTERNAL;support_ref=45;support_variant=10;type=ALTERNATIVE;
scaffold51_94_with_IES	MILORD	internal_eliminated_sequence	172382	172411	.	.	.	ID=MILORD.94.172382.172411;Name=MILORD.94.172382.172411;bounded_by_ta=TRUE;common_boundary=None;end=172411;ies_id=IESPGM.PTET51.1.94.165619;ies_left_dist=-2;ies_min_dist=2;ies_right_dist=-2;junction_seq=aatctaagttggttaTAgtttatatttaaatt;read_names=J00121:27:H3GGKBBXX:5:2228:31193:24876,J00121:27:H3GGKBBXX:5:1205:25154:14133,J00121:27:H3GGKBBXX:5:2123:13149:18124,J00121:27:H3GGKBBXX:5:1207:27417:44324,J00121:27:H3GGKBBXX:5:1104:2930:33967,J00121:27:H3GGKBBXX:5:1227:20557:34864,J00121:27:H3GGKBBXX:5:1224:10277:35163,J00121:27:H3GGKBBXX:5:2213:13981:15135,J00121:27:H3GGKBBXX:5:1213:29751:37994,J00121:27:H3GGKBBXX:5:2219:15118:26248,J00121:27:H3GGKBBXX:5:1119:4371:27356,J00121:27:H3GGKBBXX:5:1212:12672:29923,J00121:27:H3GGKBBXX:5:1116:5670:19759,J00121:27:H3GGKBBXX:5:2123:13210:17948,J00121:27:H3GGKBBXX:5:1102:8552:42196,J00121:27:H3GGKBBXX:5:2208:19238:18335,J00121:27:H3GGKBBXX:5:1201:8156:22239,J00121:27:H3GGKBBXX:5:1215:26017:35813,J00121:27:H3GGKBBXX:5:1206:19847:21782,J00121:27:H3GGKBBXX:5:1120:22567:30398,J00121:27:H3GGKBBXX:5:2220:20912:31083,J00121:27:H3GGKBBXX:5:1118:14489:31664,J00121:27:H3GGKBBXX:5:1221:1357:6765,J00121:27:H3GGKBBXX:5:2213:29650:41792,J00121:27:H3GGKBBXX:5:1211:8521:2791,J00121:27:H3GGKBBXX:5:2103:10947:33158,J00121:27:H3GGKBBXX:5:2227:18030:14133,J00121:27:H3GGKBBXX:5:1101:9161:17192,J00121:27:H3GGKBBXX:5:1210:22191:6923,J00121:27:H3GGKBBXX:5:1218:17239:38117,J00121:27:H3GGKBBXX:5:1113:17086:14045,J00121:27:H3GGKBBXX:5:2112:15645:46504,J00121:27:H3GGKBBXX:5:1201:23429:2668,J00121:27:H3GGKBBXX:5:1201:20598:43656,J00121:27:H3GGKBBXX:5:1116:18852:29940,J00121:27:H3GGKBBXX:5:1206:3985:15047,J00121:27:H3GGKBBXX:5:2111:18233:19337;sequence=TATTGATAAGAAAAAGAAATACTTTATCTA;start=172382;subtype=OVERLAPPING;support_ref=36;support_variant=37;type=ALTERNATIVE;
scaffold51_94_with_IES	MILORD	internal_eliminated_sequence	173927	173985	.	.	.	ID=MILORD.94.173927.173985;Name=MILORD.94.173927.173985;bounded_by_ta=TRUE;common_boundary=LEFT;end=173985;ies_id=IESPGM.PTET51.1.94.167136;ies_left_dist=0;ies_min_dist=0;ies_right_dist=10;junction_seq=caataatttgatggaTAttcaattgtaaaagg;read_names=J00121:27:H3GGKBBXX:5:2228:14631:45203;sequence=TACACATGAATTTATTTAATCATATATATTTATATGTTTAATTAAGAAATATTTAAATT;start=173927;subtype=PARTIAL_INTERNAL;support_ref=0;support_variant=1;type=ALTERNATIVE;
scaffold51_94_with_IES	MILORD	internal_eliminated_sequence	173927	173995	.	.	.	ID=MILORD.94.173927.173995;Name=MILORD.94.173927.173995;bounded_by_ta=TRUE;common_boundary=Both;end=173995;ies_id=IESPGM.PTET51.1.94.167136;ies_left_dist=0;ies_min_dist=0;ies_right_dist=0;junction_seq=caataatttgatggaTAaaaggctgagaaagt;read_names=J00121:27:H3GGKBBXX:5:2123:29224:10633,J00121:27:H3GGKBBXX:5:1219:13514:41616,J00121:27:H3GGKBBXX:5:2113:18659:10686,J00121:27:H3GGKBBXX:5:2106:14945:29958,J00121:27:H3GGKBBXX:5:2108:24677:11829,J00121:27:H3GGKBBXX:5:2217:29883:32631,J00121:27:H3GGKBBXX:5:2213:7801:3055,J00121:27:H3GGKBBXX:5:1206:6999:44851,J00121:27:H3GGKBBXX:5:2228:15727:23962;sequence=TACACATGAATTTATTTAATCATATATATTTATATGTTTAATTAAGAAATATTTAAATTTATTCAATTG;start=173927;subtype=IES;support_ref=0;support_variant=9;type=IES;
scaffold51_94_with_IES	MILORD	internal_eliminated_sequence	174383	174427	.	.	.	ID=MILORD.94.174383.174427;Name=MILORD.94.174383.174427;bounded_by_ta=TRUE;common_boundary=LEFT;end=174427;ies_id=IESPGM.PTET51.1.94.167523;ies_left_dist=0;ies_min_dist=0;ies_right_dist=-17;junction_seq=ggccaccaaataagtTAgagagtcagatagag;read_names=J00121:27:H3GGKBBXX:5:1215:2219:37308;sequence=TATAGATTGAGTGATTAGTTTCAATTCATACCTCCAGAGATGGCA;start=174383;subtype=PARTIAL_EXTERNAL;support_ref=0;support_variant=1;type=ALTERNATIVE;
scaffold51_94_with_IES	MILORD	internal_eliminated_sequence	174383	174410	.	.	.	ID=MILORD.94.174383.174410;Name=MILORD.94.174383.174410;bounded_by_ta=TRUE;common_boundary=Both;end=174410;ies_id=IESPGM.PTET51.1.94.167523;ies_left_dist=0;ies_min_dist=0;ies_right_dist=0;junction_seq=ggccaccaaataagtTAcctccagagatggca;read_names=J00121:27:H3GGKBBXX:5:2221:18223:18757,J00121:27:H3GGKBBXX:5:1217:24718:2510,J00121:27:H3GGKBBXX:5:2110:15869:16190,J00121:27:H3GGKBBXX:5:2224:14346:9614,J00121:27:H3GGKBBXX:5:1201:5132:15979,J00121:27:H3GGKBBXX:5:2223:10734:18370,J00121:27:H3GGKBBXX:5:1128:19603:20762,J00121:27:H3GGKBBXX:5:2228:12094:46117,J00121:27:H3GGKBBXX:5:1218:22912:38697,J00121:27:H3GGKBBXX:5:1126:8055:48052,J00121:27:H3GGKBBXX:5:1103:19979:15539,J00121:27:H3GGKBBXX:5:1214:21075:18775,J00121:27:H3GGKBBXX:5:1206:25855:43691,J00121:27:H3GGKBBXX:5:2224:10297:2281,J00121:27:H3GGKBBXX:5:2210:7162:28815,J00121:27:H3GGKBBXX:5:1124:18944:33053,J00121:27:H3GGKBBXX:5:1122:17229:4233,J00121:27:H3GGKBBXX:5:1208:28341:28024,J00121:27:H3GGKBBXX:5:2220:6137:29852,J00121:27:H3GGKBBXX:5:1209:19877:39840,J00121:27:H3GGKBBXX:5:1218:9851:30907,J00121:27:H3GGKBBXX:5:1218:7141:21711,J00121:27:H3GGKBBXX:5:2101:13514:10071,J00121:27:H3GGKBBXX:5:1107:19735:11882,J00121:27:H3GGKBBXX:5:1102:5365:25773,J00121:27:H3GGKBBXX:5:1218:22830:6730,J00121:27:H3GGKBBXX:5:1125:17584:9561,J00121:27:H3GGKBBXX:5:1226:27752:37378,J00121:27:H3GGKBBXX:5:2210:24525:26617,J00121:27:H3GGKBBXX:5:1112:27630:2246,J00121:27:H3GGKBBXX:5:2210:24647:26512,J00121:27:H3GGKBBXX:5:1219:25063:2686,J00121:27:H3GGKBBXX:5:2223:23977:4215,J00121:27:H3GGKBBXX:5:2207:19553:46029,J00121:27:H3GGKBBXX:5:2226:6228:35954,J00121:27:H3GGKBBXX:5:1223:18832:46082,J00121:27:H3GGKBBXX:5:1113:6603:12902,J00121:27:H3GGKBBXX:5:1116:28229:21149,J00121:27:H3GGKBBXX:5:2228:10450:19038,J00121:27:H3GGKBBXX:5:1219:27306:12374,J00121:27:H3GGKBBXX:5:1206:12845:20621,J00121:27:H3GGKBBXX:5:2213:3934:19742,J00121:27:H3GGKBBXX:5:2212:18903:25949,J00121:27:H3GGKBBXX:5:1215:6268:15592,J00121:27:H3GGKBBXX:5:1211:4097:38029,J00121:27:H3GGKBBXX:5:2219:9151:38592,J00121:27:H3GGKBBXX:5:2203:8623:45555;sequence=TATAGATTGAGTGATTAGTTTCAATTCA;start=174383;subtype=IES;support_ref=0;support_variant=47;type=IES;
scaffold51_94_with_IES	MILORD	internal_eliminated_sequence	175366	175392	.	.	.	ID=MILORD.94.175366.175392;Name=MILORD.94.175366.175392;bounded_by_ta=TRUE;common_boundary=LEFT;end=175392;ies_id=IESPGM.PTET51.1.94.168478;ies_left_dist=0;ies_min_dist=0;ies_right_dist=2;junction_seq=attgcctgcttttggTAtatttcatagcaaaa;read_names=J00121:27:H3GGKBBXX:5:1208:25459:39629,J00121:27:H3GGKBBXX:5:1111:6634:11829,J00121:27:H3GGKBBXX:5:1206:24373:43761,J00121:27:H3GGKBBXX:5:2227:10470:35180,J00121:27:H3GGKBBXX:5:2221:15219:34512,J00121:27:H3GGKBBXX:5:2210:11728:3494,J00121:27:H3GGKBBXX:5:1219:15605:29694;sequence=TATAGAATACACTCTCCTTATTGCTTC;start=175366;subtype=PARTIAL_INTERNAL;support_ref=12;support_variant=7;type=ALTERNATIVE;
scaffold51_94_with_IES	MILORD	internal_eliminated_sequence	175366	175394	.	.	.	ID=MILORD.94.175366.175394;Name=MILORD.94.175366.175394;bounded_by_ta=TRUE;common_boundary=Both;end=175394;ies_id=IESPGM.PTET51.1.94.168478;ies_left_dist=0;ies_min_dist=0;ies_right_dist=0;junction_seq=attgcctgcttttggTAtttcatagcaaaatt;read_names=J00121:27:H3GGKBBXX:5:1108:28686:12902,J00121:27:H3GGKBBXX:5:2213:17675:14010,J00121:27:H3GGKBBXX:5:2214:28544:29571,J00121:27:H3GGKBBXX:5:1106:6431:15944,J00121:27:H3GGKBBXX:5:1105:30005:26723,J00121:27:H3GGKBBXX:5:1214:10896:7644,J00121:27:H3GGKBBXX:5:1211:30097:37923,J00121:27:H3GGKBBXX:5:1204:23510:47893,J00121:27:H3GGKBBXX:5:2221:19207:30345,J00121:27:H3GGKBBXX:5:1102:11728:34793,J00121:27:H3GGKBBXX:5:2216:22962:48526,J00121:27:H3GGKBBXX:5:2124:3914:4655,J00121:27:H3GGKBBXX:5:1216:6786:12480,J00121:27:H3GGKBBXX:5:2203:7507:35110,J00121:27:H3GGKBBXX:5:2120:30421:40596,J00121:27:H3GGKBBXX:5:2228:18812:10387,J00121:27:H3GGKBBXX:5:2105:4442:7398,J00121:27:H3GGKBBXX:5:1104:22049:15188,J00121:27:H3GGKBBXX:5:2216:31071:46680,J00121:27:H3GGKBBXX:5:2210:9485:22221,J00121:27:H3GGKBBXX:5:1108:28280:10194,J00121:27:H3GGKBBXX:5:1125:13667:41493,J00121:27:H3GGKBBXX:5:2212:13798:21254,J00121:27:H3GGKBBXX:5:2115:24068:22379,J00121:27:H3GGKBBXX:5:2114:28280:35479,J00121:27:H3GGKBBXX:5:2228:19106:31259,J00121:27:H3GGKBBXX:5:1101:6268:10422,J00121:27:H3GGKBBXX:5:1110:10348:18827;sequence=TATAGAATACACTCTCCTTATTGCTTCTA;start=175366;subtype=IES;support_ref=12;support_variant=28;type=IES;
scaffold51_94_with_IES	MILORD	internal_eliminated_sequence	176236	176276	.	.	.	ID=MILORD.94.176236.176276;Name=MILORD.94.176236.176276;bounded_by_ta=TRUE;common_boundary=RIGHT;end=176276;ies_id=IESPGM.PTET51.1.94.169329;ies_left_dist=10;ies_min_dist=0;ies_right_dist=0;junction_seq=cttcggaagttaaaaTAaaaggaaatccaaat;read_names=J00121:27:H3GGKBBXX:5:1208:12459:35321;sequence=TAATTTATGATATAGGGGGGATTCAGTTCATATTTTAATTA;start=176236;subtype=PARTIAL_EXTERNAL;support_ref=19;support_variant=1;type=ALTERNATIVE;
scaffold51_94_with_IES	MILORD	internal_eliminated_sequence	176246	176276	.	.	.	ID=MILORD.94.176246.176276;Name=MILORD.94.176246.176276;bounded_by_ta=TRUE;common_boundary=Both;end=176276;ies_id=IESPGM.PTET51.1.94.169329;ies_left_dist=0;ies_min_dist=0;ies_right_dist=0;junction_seq=taaaataatttatgaTAaaaggaaatccaaat;read_names=J00121:27:H3GGKBBXX:5:2120:18487:30679,J00121:27:H3GGKBBXX:5:2221:11921:24929,J00121:27:H3GGKBBXX:5:1111:23805:38662,J00121:27:H3GGKBBXX:5:1101:2991:48034,J00121:27:H3GGKBBXX:5:2104:24667:27742,J00121:27:H3GGKBBXX:5:1110:23216:30468,J00121:27:H3GGKBBXX:5:2111:17320:20076,J00121:27:H3GGKBBXX:5:2128:26118:36728,J00121:27:H3GGKBBXX:5:2202:25195:45572,J00121:27:H3GGKBBXX:5:1121:29417:30591,J00121:27:H3GGKBBXX:5:1114:5315:40772,J00121:27:H3GGKBBXX:5:2101:31994:5657,J00121:27:H3GGKBBXX:5:1203:20791:14730,J00121:27:H3GGKBBXX:5:2113:28970:37695,J00121:27:H3GGKBBXX:5:2223:28960:46469,J00121:27:H3GGKBBXX:5:2221:29731:3846,J00121:27:H3GGKBBXX:5:1223:26971:25087,J00121:27:H3GGKBBXX:5:2126:30046:38609,J00121:27:H3GGKBBXX:5:2111:20334:16049,J00121:27:H3GGKBBXX:5:2218:6898:41405,J00121:27:H3GGKBBXX:5:2207:18923:11565,J00121:27:H3GGKBBXX:5:2121:20547:9350,J00121:27:H3GGKBBXX:5:1212:30766:33000,J00121:27:H3GGKBBXX:5:2121:20364:9350,J00121:27:H3GGKBBXX:5:1101:18335:38609,J00121:27:H3GGKBBXX:5:2201:5244:46768,J00121:27:H3GGKBBXX:5:1221:14225:8348,J00121:27:H3GGKBBXX:5:1105:20131:11548,J00121:27:H3GGKBBXX:5:1112:18193:37730,J00121:27:H3GGKBBXX:5:1215:26656:15715,J00121:27:H3GGKBBXX:5:2215:7314:12304,J00121:27:H3GGKBBXX:5:2222:18051:42548,J00121:27:H3GGKBBXX:5:2227:25875:30749,J00121:27:H3GGKBBXX:5:2105:17107:7820,J00121:27:H3GGKBBXX:5:2211:8156:14643,J00121:27:H3GGKBBXX:5:1110:18649:27127,J00121:27:H3GGKBBXX:5:1116:12023:19302,J00121:27:H3GGKBBXX:5:1203:13433:30292,J00121:27:H3GGKBBXX:5:2116:13210:17772,J00121:27:H3GGKBBXX:5:1204:24322:31962,J00121:27:H3GGKBBXX:5:2110:7984:29677,J00121:27:H3GGKBBXX:5:2114:31467:25879,J00121:27:H3GGKBBXX:5:1110:23409:35233,J00121:27:H3GGKBBXX:5:2222:10348:47946,J00121:27:H3GGKBBXX:5:2103:18812:39330;sequence=TATAGGGGGGATTCAGTTCATATTTTAATTA;start=176246;subtype=IES;support_ref=54;support_variant=45;type=IES;
scaffold51_94_with_IES	MILORD	internal_eliminated_sequence	176246	176294	.	.	.	ID=MILORD.94.176246.176294;Name=MILORD.94.176246.176294;bounded_by_ta=TRUE;common_boundary=LEFT;end=176294;ies_id=IESPGM.PTET51.1.94.169329;ies_left_dist=0;ies_min_dist=0;ies_right_dist=-18;junction_seq=taaaataatttatgaTAaaacttgtctctaca;read_names=J00121:27:H3GGKBBXX:5:2228:12723:14607;sequence=TATAGGGGGGATTCAGTTCATATTTTAATTATAAAAGGAAATCCAAATA;start=176246;subtype=PARTIAL_EXTERNAL;support_ref=18;support_variant=1;type=ALTERNATIVE;
scaffold51_94_with_IES	MILORD	internal_eliminated_sequence	176246	176274	.	.	.	ID=MILORD.94.176246.176274;Name=MILORD.94.176246.176274;bounded_by_ta=TRUE;common_boundary=LEFT;end=176274;ies_id=IESPGM.PTET51.1.94.169329;ies_left_dist=0;ies_min_dist=0;ies_right_dist=2;junction_seq=taaaataatttatgaTAtaaaaggaaatccaa;read_names=J00121:27:H3GGKBBXX:5:2210:23490:20006,J00121:27:H3GGKBBXX:5:2216:29843:5903;sequence=TATAGGGGGGATTCAGTTCATATTTTAAT;start=176246;subtype=PARTIAL_INTERNAL;support_ref=36;support_variant=2;type=ALTERNATIVE;
scaffold51_94_with_IES	MILORD	internal_eliminated_sequence	176887	177003	.	.	.	ID=MILORD.94.176887.177003;Name=MILORD.94.176887.177003;bounded_by_ta=TRUE;common_boundary=LEFT;end=177003;ies_id=IESPGM.PTET51.1.94.169939;ies_left_dist=0;ies_min_dist=0;ies_right_dist=-3;junction_seq=aggagatccagatgaTAcagaatataataaca;read_names=J00121:27:H3GGKBBXX:5:2220:13311:37255;sequence=TACAATTTAGATTTTGGTTATTTTTATTAAAGGGGTTTAATTTATATTCTTAAGAAAAATGAATTTATTTATTAACTTAAATTAATTATATAATTAAAGTTTTATTATCAATTGTAT;start=176887;subtype=PARTIAL_EXTERNAL;support_ref=19;support_variant=1;type=ALTERNATIVE;
scaffold51_94_with_IES	MILORD	internal_eliminated_sequence	176887	177000	.	.	.	ID=MILORD.94.176887.177000;Name=MILORD.94.176887.177000;bounded_by_ta=TRUE;common_boundary=Both;end=177000;ies_id=IESPGM.PTET51.1.94.169939;ies_left_dist=0;ies_min_dist=0;ies_right_dist=0;junction_seq=aggagatccagatgaTAttacagaatataata;read_names=J00121:27:H3GGKBBXX:5:1226:17421:1578,J00121:27:H3GGKBBXX:5:2217:20943:15557,J00121:27:H3GGKBBXX:5:2221:32603:48104,J00121:27:H3GGKBBXX:5:2222:10500:15363,J00121:27:H3GGKBBXX:5:1112:14113:9666,J00121:27:H3GGKBBXX:5:1103:28828:10616,J00121:27:H3GGKBBXX:5:2106:18233:4145,J00121:27:H3GGKBBXX:5:2122:31111:1490,J00121:27:H3GGKBBXX:5:1221:12642:5253,J00121:27:H3GGKBBXX:5:1113:5731:25949,J00121:27:H3GGKBBXX:5:2226:29214:16032,J00121:27:H3GGKBBXX:5:1214:25134:14555,J00121:27:H3GGKBBXX:5:1111:21481:40930,J00121:27:H3GGKBBXX:5:1224:25012:32701,J00121:27:H3GGKBBXX:5:2118:9851:48139,J00121:27:H3GGKBBXX:5:1107:11901:26793,J00121:27:H3GGKBBXX:5:2214:3539:48948,J00121:27:H3GGKBBXX:5:2106:17919:9578,J00121:27:H3GGKBBXX:5:1125:14123:24138,J00121:27:H3GGKBBXX:5:2224:26118:4233,J00121:27:H3GGKBBXX:5:2212:9455:42882,J00121:27:H3GGKBBXX:5:2221:17158:14801,J00121:27:H3GGKBBXX:5:1214:25652:9578,J00121:27:H3GGKBBXX:5:1227:10419:29536,J00121:27:H3GGKBBXX:5:1104:20354:39893,J00121:27:H3GGKBBXX:5:1222:15980:23839,J00121:27:H3GGKBBXX:5:2213:25307:21535,J00121:27:H3GGKBBXX:5:1209:5944:8664,J00121:27:H3GGKBBXX:5:2227:5994:30802,J00121:27:H3GGKBBXX:5:1220:4594:40895,J00121:27:H3GGKBBXX:5:2119:26869:3354,J00121:27:H3GGKBBXX:5:2110:12773:22467,J00121:27:H3GGKBBXX:5:1116:23987:8664,J00121:27:H3GGKBBXX:5:2211:10592:40983,J00121:27:H3GGKBBXX:5:2119:3427:48263,J00121:27:H3GGKBBXX:5:1101:19613:33651,J00121:27:H3GGKBBXX:5:2213:9029:4127,J00121:27:H3GGKBBXX:5:2219:18710:38064,J00121:27:H3GGKBBXX:5:1105:4959:37871,J00121:27:H3GGKBBXX:5:1128:17868:9139;sequence=TACAATTTAGATTTTGGTTATTTTTATTAAAGGGGTTTAATTTATATTCTTAAGAAAAATGAATTTATTTATTAACTTAAATTAATTATATAATTAAAGTTTTATTATCAATTG;start=176887;subtype=IES;support_ref=38;support_variant=40;type=IES;
scaffold51_94_with_IES	MILORD	internal_eliminated_sequence	176914	177000	.	.	.	ID=MILORD.94.176914.177000;Name=MILORD.94.176914.177000;bounded_by_ta=TRUE;common_boundary=RIGHT;end=177000;ies_id=IESPGM.PTET51.1.94.169939;ies_left_dist=-27;ies_min_dist=0;ies_right_dist=0;junction_seq=tttggttatttttatTAttacagaatataata;read_names=J00121:27:H3GGKBBXX:5:1212:4696:42548;sequence=TAAAGGGGTTTAATTTATATTCTTAAGAAAAATGAATTTATTTATTAACTTAAATTAATTATATAATTAAAGTTTTATTATCAATTG;start=176914;subtype=PARTIAL_INTERNAL;support_ref=16;support_variant=1;type=ALTERNATIVE;
scaffold51_94_with_IES	MILORD	internal_eliminated_sequence	176929	176972	.	.	.	ID=MILORD.94.176929.176972;Name=MILORD.94.176929.176972;bounded_by_ta=TRUE;common_boundary=None;end=176972;ies_id=IESPGM.PTET51.1.94.169939;ies_left_dist=-42;ies_min_dist=28;ies_right_dist=28;junction_seq=taaaggggtttaattTAtataattaaagtttt;read_names=J00121:27:H3GGKBBXX:5:2204:8369:45783,J00121:27:H3GGKBBXX:5:1227:12601:41335;sequence=TATATTCTTAAGAAAAATGAATTTATTTATTAACTTAAATTAAT;start=176929;subtype=INTERNAL;support_ref=26;support_variant=2;type=ALTERNATIVE;
scaffold51_94_with_IES	MILORD	internal_eliminated_sequence	179725	179835	.	.	.	ID=MILORD.94.179725.179835;Name=MILORD.94.179725.179835;bounded_by_ta=TRUE;common_boundary=RIGHT;end=179835;ies_id=IESPGM.PTET51.1.94.172679;ies_left_dist=16;ies_min_dist=0;ies_right_dist=0;junction_seq=aggaagcacttcaaaTAtcatatatcgattga;read_names=J00121:27:H3GGKBBXX:5:1216:20375:9754;sequence=TATTCAAGTAAACAGGTATTGTTATATAAATTAAAGATTATATTTTGTCTAAATTAGAGGTTTAAATTTATTGTTAATAAATTGATAAAAATATAAAAAAATAAATTACAA;start=179725;subtype=PARTIAL_EXTERNAL;support_ref=10;support_variant=1;type=ALTERNATIVE;
scaffold51_94_with_IES	MILORD	internal_eliminated_sequence	179733	179835	.	.	.	ID=MILORD.94.179733.179835;Name=MILORD.94.179733.179835;bounded_by_ta=TRUE;common_boundary=RIGHT;end=179835;ies_id=IESPGM.PTET51.1.94.172679;ies_left_dist=8;ies_min_dist=0;ies_right_dist=0;junction_seq=cttcaaatattcaagTAtcatatatcgattga;read_names=J00121:27:H3GGKBBXX:5:1218:7852:13271,J00121:27:H3GGKBBXX:5:1119:5771:32314;sequence=TAAACAGGTATTGTTATATAAATTAAAGATTATATTTTGTCTAAATTAGAGGTTTAAATTTATTGTTAATAAATTGATAAAAATATAAAAAAATAAATTACAA;start=179733;subtype=PARTIAL_EXTERNAL;support_ref=6;support_variant=2;type=ALTERNATIVE;
scaffold51_94_with_IES	MILORD	internal_eliminated_sequence	179741	179840	.	.	.	ID=MILORD.94.179741.179840;Name=MILORD.94.179741.179840;bounded_by_ta=TRUE;common_boundary=LEFT;end=179840;ies_id=IESPGM.PTET51.1.94.172679;ies_left_dist=0;ies_min_dist=0;ies_right_dist=-5;junction_seq=attcaagtaaacaggTAtatcgattgacctct;read_names=J00121:27:H3GGKBBXX:5:2116:16579:26142;sequence=TATTGTTATATAAATTAAAGATTATATTTTGTCTAAATTAGAGGTTTAAATTTATTGTTAATAAATTGATAAAAATATAAAAAAATAAATTACAATATCA;start=179741;subtype=PARTIAL_EXTERNAL;support_ref=2;support_variant=1;type=ALTERNATIVE;
scaffold51_94_with_IES	MILORD	internal_eliminated_sequence	179741	179842	.	.	.	ID=MILORD.94.179741.179842;Name=MILORD.94.179741.179842;bounded_by_ta=TRUE;common_boundary=LEFT;end=179842;ies_id=IESPGM.PTET51.1.94.172679;ies_left_dist=0;ies_min_dist=0;ies_right_dist=-7;junction_seq=attcaagtaaacaggTAtcgattgacctctag;read_names=J00121:27:H3GGKBBXX:5:2216:30776:24612;sequence=TATTGTTATATAAATTAAAGATTATATTTTGTCTAAATTAGAGGTTTAAATTTATTGTTAATAAATTGATAAAAATATAAAAAAATAAATTACAATATCATA;start=179741;subtype=PARTIAL_EXTERNAL;support_ref=2;support_variant=1;type=ALTERNATIVE;
scaffold51_94_with_IES	MILORD	internal_eliminated_sequence	179741	179830	.	.	.	ID=MILORD.94.179741.179830;Name=MILORD.94.179741.179830;bounded_by_ta=TRUE;common_boundary=LEFT;end=179830;ies_id=IESPGM.PTET51.1.94.172679;ies_left_dist=0;ies_min_dist=0;ies_right_dist=5;junction_seq=attcaagtaaacaggTAcaatatcatatatcg;read_names=J00121:27:H3GGKBBXX:5:1217:4787:10563,J00121:27:H3GGKBBXX:5:2124:26616:44060;sequence=TATTGTTATATAAATTAAAGATTATATTTTGTCTAAATTAGAGGTTTAAATTTATTGTTAATAAATTGATAAAAATATAAAAAAATAAAT;start=179741;subtype=PARTIAL_INTERNAL;support_ref=4;support_variant=2;type=ALTERNATIVE;
scaffold51_94_with_IES	MILORD	internal_eliminated_sequence	179741	179825	.	.	.	ID=MILORD.94.179741.179825;Name=MILORD.94.179741.179825;bounded_by_ta=TRUE;common_boundary=LEFT;end=179825;ies_id=IESPGM.PTET51.1.94.172679;ies_left_dist=0;ies_min_dist=0;ies_right_dist=10;junction_seq=attcaagtaaacaggTAaattacaatatcata;read_names=J00121:27:H3GGKBBXX:5:1219:9871:34248;sequence=TATTGTTATATAAATTAAAGATTATATTTTGTCTAAATTAGAGGTTTAAATTTATTGTTAATAAATTGATAAAAATATAAAAAAA;start=179741;subtype=PARTIAL_INTERNAL;support_ref=2;support_variant=1;type=ALTERNATIVE;
scaffold51_94_with_IES	MILORD	internal_eliminated_sequence	179741	179835	.	.	.	ID=MILORD.94.179741.179835;Name=MILORD.94.179741.179835;bounded_by_ta=TRUE;common_boundary=Both;end=179835;ies_id=IESPGM.PTET51.1.94.172679;ies_left_dist=0;ies_min_dist=0;ies_right_dist=0;junction_seq=attcaagtaaacaggTAtcatatatcgattga;read_names=J00121:27:H3GGKBBXX:5:1102:15686:28182,J00121:27:H3GGKBBXX:5:2205:2666:45361,J00121:27:H3GGKBBXX:5:1108:2656:35497,J00121:27:H3GGKBBXX:5:2219:27732:24612,J00121:27:H3GGKBBXX:5:2213:16488:30591,J00121:27:H3GGKBBXX:5:2120:1692:40965,J00121:27:H3GGKBBXX:5:2226:29325:10739,J00121:27:H3GGKBBXX:5:2107:20821:11794,J00121:27:H3GGKBBXX:5:1228:23926:6343,J00121:27:H3GGKBBXX:5:2101:23663:9543,J00121:27:H3GGKBBXX:5:1222:12692:47084,J00121:27:H3GGKBBXX:5:2111:29163:30116,J00121:27:H3GGKBBXX:5:1206:10987:15610,J00121:27:H3GGKBBXX:5:2201:30431:41247,J00121:27:H3GGKBBXX:5:1211:14418:27672,J00121:27:H3GGKBBXX:5:1206:9110:6624,J00121:27:H3GGKBBXX:5:1218:18913:38908,J00121:27:H3GGKBBXX:5:2123:13778:30995,J00121:27:H3GGKBBXX:5:1119:3894:45203,J00121:27:H3GGKBBXX:5:1220:27762:12462,J00121:27:H3GGKBBXX:5:1116:17360:21307,J00121:27:H3GGKBBXX:5:1115:13585:19443,J00121:27:H3GGKBBXX:5:2118:5863:37994,J00121:27:H3GGKBBXX:5:2115:3478:10932,J00121:27:H3GGKBBXX:5:1109:10135:4040,J00121:27:H3GGKBBXX:5:1214:7628:14572,J00121:27:H3GGKBBXX:5:2225:23409:18634,J00121:27:H3GGKBBXX:5:1221:11079:3530,J00121:27:H3GGKBBXX:5:1206:29843:41528,J00121:27:H3GGKBBXX:5:2114:30188:15891,J00121:27:H3GGKBBXX:5:2211:12723:15276,J00121:27:H3GGKBBXX:5:2226:4005:3336,J00121:27:H3GGKBBXX:5:1119:22282:24419,J00121:27:H3GGKBBXX:5:2216:24525:6220,J00121:27:H3GGKBBXX:5:1121:6816:37501,J00121:27:H3GGKBBXX:5:1115:6816:31382,J00121:27:H3GGKBBXX:5:1107:25286:42425,J00121:27:H3GGKBBXX:5:1204:20253:29624,J00121:27:H3GGKBBXX:5:2128:26301:48790,J00121:27:H3GGKBBXX:5:1115:13311:41299,J00121:27:H3GGKBBXX:5:2102:14763:21342,J00121:27:H3GGKBBXX:5:1214:20577:21113,J00121:27:H3GGKBBXX:5:2227:6248:25826,J00121:27:H3GGKBBXX:5:2207:28432:42671,J00121:27:H3GGKBBXX:5:2128:28239:21272,J00121:27:H3GGKBBXX:5:1121:24566:32420,J00121:27:H3GGKBBXX:5:1217:16011:35110,J00121:27:H3GGKBBXX:5:1102:29011:9280,J00121:27:H3GGKBBXX:5:1207:16772:9420,J00121:27:H3GGKBBXX:5:1112:16346:12234,J00121:27:H3GGKBBXX:5:2110:29467:48016,J00121:27:H3GGKBBXX:5:1119:6441:24472,J00121:27:H3GGKBBXX:5:2114:30817:37589,J00121:27:H3GGKBBXX:5:2218:8521:14045,J00121:27:H3GGKBBXX:5:1119:6634:24208,J00121:27:H3GGKBBXX:5:1106:16153:24349,J00121:27:H3GGKBBXX:5:2120:21247:7996,J00121:27:H3GGKBBXX:5:1103:13474:41686;sequence=TATTGTTATATAAATTAAAGATTATATTTTGTCTAAATTAGAGGTTTAAATTTATTGTTAATAAATTGATAAAAATATAAAAAAATAAATTACAA;start=179741;subtype=IES;support_ref=4;support_variant=58;type=IES;
scaffold51_94_with_IES	MILORD	internal_eliminated_sequence	179749	179835	.	.	.	ID=MILORD.94.179749.179835;Name=MILORD.94.179749.179835;bounded_by_ta=TRUE;common_boundary=RIGHT;end=179835;ies_id=IESPGM.PTET51.1.94.172679;ies_left_dist=-8;ies_min_dist=0;ies_right_dist=0;junction_seq=aaacaggtattgttaTAtcatatatcgattga;read_names=J00121:27:H3GGKBBXX:5:1124:27326:5165,J00121:27:H3GGKBBXX:5:1211:21004:40139,J00121:27:H3GGKBBXX:5:2222:16792:33158;sequence=TATAAATTAAAGATTATATTTTGTCTAAATTAGAGGTTTAAATTTATTGTTAATAAATTGATAAAAATATAAAAAAATAAATTACAA;start=179749;subtype=PARTIAL_INTERNAL;support_ref=0;support_variant=3;type=ALTERNATIVE;
scaffold51_94_with_IES	MILORD	internal_eliminated_sequence	182673	182744	.	.	.	ID=MILORD.94.182673.182744;Name=MILORD.94.182673.182744;bounded_by_ta=TRUE;common_boundary=RIGHT;end=182744;ies_id=IESPGM.PTET51.1.94.175519;ies_left_dist=3;ies_min_dist=0;ies_right_dist=0;junction_seq=aataatagatcgcctTAgctggattaagcaat;read_names=J00121:27:H3GGKBBXX:5:1221:24901:8840,J00121:27:H3GGKBBXX:5:2110:20029:25193,J00121:27:H3GGKBBXX:5:2215:14001:35286,J00121:27:H3GGKBBXX:5:1213:9668:12726;sequence=TATTATGGTTGAATCAGACAATTTTTAAGGTTATCAAATGAAAATACATAACAGGATTGTGTAAATCAATCA;start=182673;subtype=PARTIAL_EXTERNAL;support_ref=14;support_variant=4;type=ALTERNATIVE;
scaffold51_94_with_IES	MILORD	internal_eliminated_sequence	182676	182744	.	.	.	ID=MILORD.94.182676.182744;Name=MILORD.94.182676.182744;bounded_by_ta=TRUE;common_boundary=Both;end=182744;ies_id=IESPGM.PTET51.1.94.175519;ies_left_dist=0;ies_min_dist=0;ies_right_dist=0;junction_seq=aatagatcgccttatTAgctggattaagcaat;read_names=J00121:27:H3GGKBBXX:5:1222:17685:32842,J00121:27:H3GGKBBXX:5:1114:30157:28147,J00121:27:H3GGKBBXX:5:1108:29670:28991,J00121:27:H3GGKBBXX:5:1128:27641:10809,J00121:27:H3GGKBBXX:5:1213:1803:26283,J00121:27:H3GGKBBXX:5:2102:17787:24120,J00121:27:H3GGKBBXX:5:1115:19319:30081,J00121:27:H3GGKBBXX:5:1220:6827:43181,J00121:27:H3GGKBBXX:5:2210:6005:22379,J00121:27:H3GGKBBXX:5:1216:5233:39014,J00121:27:H3GGKBBXX:5:2111:2757:19109,J00121:27:H3GGKBBXX:5:1123:15229:14625,J00121:27:H3GGKBBXX:5:2227:27671:18247,J00121:27:H3GGKBBXX:5:2109:16234:36481,J00121:27:H3GGKBBXX:5:2210:11414:48350,J00121:27:H3GGKBBXX:5:2204:20943:17069,J00121:27:H3GGKBBXX:5:2210:11018:4620,J00121:27:H3GGKBBXX:5:1124:12094:40033,J00121:27:H3GGKBBXX:5:1221:7030:44552,J00121:27:H3GGKBBXX:5:1108:14580:41809,J00121:27:H3GGKBBXX:5:2209:17026:15803,J00121:27:H3GGKBBXX:5:2110:8308:40367,J00121:27:H3GGKBBXX:5:2228:23876:31751,J00121:27:H3GGKBBXX:5:1106:30066:32384,J00121:27:H3GGKBBXX:5:1213:25997:6554,J00121:27:H3GGKBBXX:5:1115:20923:43796,J00121:27:H3GGKBBXX:5:2210:30249:13007,J00121:27:H3GGKBBXX:5:2216:13748:32701,J00121:27:H3GGKBBXX:5:1101:8582:22555,J00121:27:H3GGKBBXX:5:1222:7060:10704,J00121:27:H3GGKBBXX:5:2204:15554:44271,J00121:27:H3GGKBBXX:5:1208:9658:21957,J00121:27:H3GGKBBXX:5:2110:8278:40526,J00121:27:H3GGKBBXX:5:1205:13575:15311,J00121:27:H3GGKBBXX:5:1128:27448:10616,J00121:27:H3GGKBBXX:5:1108:17482:9104,J00121:27:H3GGKBBXX:5:2116:29538:38011,J00121:27:H3GGKBBXX:5:2122:15006:47964,J00121:27:H3GGKBBXX:5:1102:13078:19091,J00121:27:H3GGKBBXX:5:2108:28808:47788,J00121:27:H3GGKBBXX:5:1225:5700:11548,J00121:27:H3GGKBBXX:5:1204:29873:12392,J00121:27:H3GGKBBXX:5:1123:9739:6202,J00121:27:H3GGKBBXX:5:2102:27336:40666,J00121:27:H3GGKBBXX:5:2211:8866:44183,J00121:27:H3GGKBBXX:5:1219:25093:14730,J00121:27:H3GGKBBXX:5:1101:22769:41827,J00121:27:H3GGKBBXX:5:1104:20009:5253,J00121:27:H3GGKBBXX:5:2110:11525:47489,J00121:27:H3GGKBBXX:5:1214:18385:40104,J00121:27:H3GGKBBXX:5:1216:19816:30380,J00121:27:H3GGKBBXX:5:2215:16447:44834,J00121:27:H3GGKBBXX:5:1122:30502:22696,J00121:27:H3GGKBBXX:5:2211:4574:21905,J00121:27:H3GGKBBXX:5:2204:13453:29729,J00121:27:H3GGKBBXX:5:1211:27539:13341,J00121:27:H3GGKBBXX:5:1215:6268:20656,J00121:27:H3GGKBBXX:5:1216:11901:33193,J00121:27:H3GGKBBXX:5:2223:28940:18370,J00121:27:H3GGKBBXX:5:1202:9506:5446,J00121:27:H3GGKBBXX:5:1216:14996:30890,J00121:27:H3GGKBBXX:5:2206:13078:24472,J00121:27:H3GGKBBXX:5:2102:26311:23206,J00121:27:H3GGKBBXX:5:1111:13220:42618,J00121:27:H3GGKBBXX:5:1205:18152:39066,J00121:27:H3GGKBBXX:5:2211:14844:44025,J00121:27:H3GGKBBXX:5:2211:8734:44201,J00121:27:H3GGKBBXX:5:2201:8958:42337,J00121:27:H3GGKBBXX:5:2213:30705:14185,J00121:27:H3GGKBBXX:5:2224:7314:48843,J00121:27:H3GGKBBXX:5:2223:4340:19988,J00121:27:H3GGKBBXX:5:1213:12205:40051,J00121:27:H3GGKBBXX:5:2108:26189:37238,J00121:27:H3GGKBBXX:5:2101:24890:26019,J00121:27:H3GGKBBXX:5:1215:16133:6835,J00121:27:H3GGKBBXX:5:2111:26118:35251,J00121:27:H3GGKBBXX:5:2213:1560:11653,J00121:27:H3GGKBBXX:5:1108:30655:40930,J00121:27:H3GGKBBXX:5:1111:30391:7310,J00121:27:H3GGKBBXX:5:1111:31832:29817,J00121:27:H3GGKBBXX:5:1121:2676:19847,J00121:27:H3GGKBBXX:5:2225:26940:11741,J00121:27:H3GGKBBXX:5:2219:26332:25351,J00121:27:H3GGKBBXX:5:1116:2767:34424,J00121:27:H3GGKBBXX:5:2205:18994:11653,J00121:27:H3GGKBBXX:5:2223:4716:18493,J00121:27:H3GGKBBXX:5:1202:13545:16805,J00121:27:H3GGKBBXX:5:1211:25936:26248,J00121:27:H3GGKBBXX:5:2207:14042:38064,J00121:27:H3GGKBBXX:5:1101:22485:28991,J00121:27:H3GGKBBXX:5:2221:16670:43146,J00121:27:H3GGKBBXX:5:2123:20527:15610;sequence=TATGGTTGAATCAGACAATTTTTAAGGTTATCAAATGAAAATACATAACAGGATTGTGTAAATCAATCA;start=182676;subtype=IES;support_ref=10;support_variant=92;type=IES;
scaffold51_94_with_IES	MILORD	internal_eliminated_sequence	184430	184456	.	.	.	ID=MILORD.94.184430.184456;Name=MILORD.94.184430.184456;bounded_by_ta=TRUE;common_boundary=None;end=184456;ies_id=IESPGM.PTET51.1.94.177290;ies_left_dist=86;ies_min_dist=86;ies_right_dist=123;junction_seq=attagttgacaaattTAtaaaaattaatgaaa;read_names=J00121:27:H3GGKBBXX:5:1122:6837:10669,J00121:27:H3GGKBBXX:5:2205:16295:21430;sequence=TATTTTCATTATAATATGTTAAATTTA;start=184430;subtype=MAC;support_ref=86;support_variant=2;type=CRYPTIC;
scaffold51_94_with_IES	MILORD	internal_eliminated_sequence	184430	184458	.	.	.	ID=MILORD.94.184430.184458;Name=MILORD.94.184430.184458;bounded_by_ta=TRUE;common_boundary=None;end=184458;ies_id=IESPGM.PTET51.1.94.177290;ies_left_dist=86;ies_min_dist=86;ies_right_dist=121;junction_seq=attagttgacaaattTAaaaattaatgaaaaa;read_names=J00121:27:H3GGKBBXX:5:2121:6512:37044,J00121:27:H3GGKBBXX:5:1128:3731:21535,J00121:27:H3GGKBBXX:5:2125:4746:31066,J00121:27:H3GGKBBXX:5:2115:28432:15311;sequence=TATTTTCATTATAATATGTTAAATTTATA;start=184430;subtype=MAC;support_ref=86;support_variant=4;type=CRYPTIC;
scaffold51_94_with_IES	MILORD	internal_eliminated_sequence	184516	184579	.	.	.	ID=MILORD.94.184516.184579;Name=MILORD.94.184516.184579;bounded_by_ta=TRUE;common_boundary=Both;end=184579;ies_id=IESPGM.PTET51.1.94.177290;ies_left_dist=0;ies_min_dist=0;ies_right_dist=0;junction_seq=gaaaaagatttaaatTAattagaaacacctcc;read_names=J00121:27:H3GGKBBXX:5:1202:24413:26177,J00121:27:H3GGKBBXX:5:1204:7019:36622,J00121:27:H3GGKBBXX:5:1217:24748:25246,J00121:27:H3GGKBBXX:5:1116:13210:27057,J00121:27:H3GGKBBXX:5:1217:8389:27039,J00121:27:H3GGKBBXX:5:1206:12134:24911,J00121:27:H3GGKBBXX:5:1116:13271:26810,J00121:27:H3GGKBBXX:5:2208:5812:28129,J00121:27:H3GGKBBXX:5:1115:9252:32437,J00121:27:H3GGKBBXX:5:1211:5792:32806,J00121:27:H3GGKBBXX:5:1112:3234:19232,J00121:27:H3GGKBBXX:5:1225:22110:7943,J00121:27:H3GGKBBXX:5:2205:25469:34547,J00121:27:H3GGKBBXX:5:1125:25296:37871,J00121:27:H3GGKBBXX:5:1221:18781:12796,J00121:27:H3GGKBBXX:5:1214:20841:19038,J00121:27:H3GGKBBXX:5:1206:22414:8998,J00121:27:H3GGKBBXX:5:1108:31091:34371,J00121:27:H3GGKBBXX:5:2215:16031:4092,J00121:27:H3GGKBBXX:5:2221:19684:23223,J00121:27:H3GGKBBXX:5:1115:24880:23153,J00121:27:H3GGKBBXX:5:1228:23602:3283;sequence=TATAGTGATTATGAATTATTTCCAATTTTGAGAACTTAATTAAATTTGATATATAAAGTAAGTA;start=184516;subtype=IES;support_ref=6;support_variant=22;type=IES;
scaffold51_94_with_IES	MILORD	internal_eliminated_sequence	184516	184583	.	.	.	ID=MILORD.94.184516.184583;Name=MILORD.94.184516.184583;bounded_by_ta=TRUE;common_boundary=LEFT;end=184583;ies_id=IESPGM.PTET51.1.94.177290;ies_left_dist=0;ies_min_dist=0;ies_right_dist=-4;junction_seq=gaaaaagatttaaatTAgaaacacctcctatt;read_names=J00121:27:H3GGKBBXX:5:1226:12043:44306,J00121:27:H3GGKBBXX:5:2212:30827:27127;sequence=TATAGTGATTATGAATTATTTCCAATTTTGAGAACTTAATTAAATTTGATATATAAAGTAAGTATAAT;start=184516;subtype=PARTIAL_EXTERNAL;support_ref=6;support_variant=2;type=ALTERNATIVE;
scaffold51_94_with_IES	MILORD	internal_eliminated_sequence	184516	184568	.	.	.	ID=MILORD.94.184516.184568;Name=MILORD.94.184516.184568;bounded_by_ta=TRUE;common_boundary=LEFT;end=184568;ies_id=IESPGM.PTET51.1.94.177290;ies_left_dist=0;ies_min_dist=0;ies_right_dist=11;junction_seq=gaaaaagatttaaatTAaagtaagtataatta;read_names=J00121:27:H3GGKBBXX:5:1109:23947:18230;sequence=TATAGTGATTATGAATTATTTCCAATTTTGAGAACTTAATTAAATTTGATATA;start=184516;subtype=PARTIAL_INTERNAL;support_ref=3;support_variant=1;type=ALTERNATIVE;
scaffold51_94_with_IES	MILORD	internal_eliminated_sequence	184525	184579	.	.	.	ID=MILORD.94.184525.184579;Name=MILORD.94.184525.184579;bounded_by_ta=TRUE;common_boundary=RIGHT;end=184579;ies_id=IESPGM.PTET51.1.94.177290;ies_left_dist=-9;ies_min_dist=0;ies_right_dist=0;junction_seq=ttaaattatagtgatTAattagaaacacctcc;read_names=J00121:27:H3GGKBBXX:5:1106:25114:24261;sequence=TATGAATTATTTCCAATTTTGAGAACTTAATTAAATTTGATATATAAAGTAAGTA;start=184525;subtype=PARTIAL_INTERNAL;support_ref=2;support_variant=1;type=ALTERNATIVE;
scaffold51_94_with_IES	MILORD	internal_eliminated_sequence	186362	186389	.	.	.	ID=MILORD.94.186362.186389;Name=MILORD.94.186362.186389;bounded_by_ta=TRUE;common_boundary=Both;end=186389;ies_id=IESPGM.PTET51.1.94.179072;ies_left_dist=0;ies_min_dist=0;ies_right_dist=0;junction_seq=cttaccaccaccatcTAaaactcaaacatctt;read_names=J00121:27:H3GGKBBXX:5:1209:27367:47788,J00121:27:H3GGKBBXX:5:2111:10338:23030,J00121:27:H3GGKBBXX:5:1126:13220:39910,J00121:27:H3GGKBBXX:5:1111:23165:21518,J00121:27:H3GGKBBXX:5:1115:24830:6572,J00121:27:H3GGKBBXX:5:1222:9952:15539,J00121:27:H3GGKBBXX:5:2110:2372:44851,J00121:27:H3GGKBBXX:5:1107:15493:24437,J00121:27:H3GGKBBXX:5:2110:28057:42126,J00121:27:H3GGKBBXX:5:2218:6969:33088,J00121:27:H3GGKBBXX:5:1201:20912:33334,J00121:27:H3GGKBBXX:5:1208:9384:49089,J00121:27:H3GGKBBXX:5:2109:11921:18001,J00121:27:H3GGKBBXX:5:1207:9557:43620,J00121:27:H3GGKBBXX:5:1125:6268:29272,J00121:27:H3GGKBBXX:5:2117:29214:16524,J00121:27:H3GGKBBXX:5:2113:30259:27373,J00121:27:H3GGKBBXX:5:1225:17188:1525,J00121:27:H3GGKBBXX:5:1210:16965:21571,J00121:27:H3GGKBBXX:5:2111:26179:25791,J00121:27:H3GGKBBXX:5:2115:30097:30011,J00121:27:H3GGKBBXX:5:1205:23389:38152,J00121:27:H3GGKBBXX:5:2219:26900:15680,J00121:27:H3GGKBBXX:5:2222:25926:29184,J00121:27:H3GGKBBXX:5:2206:10216:30591,J00121:27:H3GGKBBXX:5:2225:15564:38486,J00121:27:H3GGKBBXX:5:1101:16610:46803,J00121:27:H3GGKBBXX:5:1126:24353:43269,J00121:27:H3GGKBBXX:5:2207:19147:29888,J00121:27:H3GGKBBXX:5:1115:23764:18722,J00121:27:H3GGKBBXX:5:1126:26748:45871,J00121:27:H3GGKBBXX:5:1223:29153:15996,J00121:27:H3GGKBBXX:5:1228:6187:26670,J00121:27:H3GGKBBXX:5:2211:16731:18740,J00121:27:H3GGKBBXX:5:2119:14976:11266,J00121:27:H3GGKBBXX:5:1110:8258:18441,J00121:27:H3GGKBBXX:5:2210:5112:10352,J00121:27:H3GGKBBXX:5:2128:15727:31171,J00121:27:H3GGKBBXX:5:1210:13443:23663,J00121:27:H3GGKBBXX:5:2207:26829:10598,J00121:27:H3GGKBBXX:5:1114:7628:28498,J00121:27:H3GGKBBXX:5:1108:18507:28323,J00121:27:H3GGKBBXX:5:2119:2199:10229,J00121:27:H3GGKBBXX:5:1222:25499:18986,J00121:27:H3GGKBBXX:5:2118:15250:7486,J00121:27:H3GGKBBXX:5:1113:11840:9209,J00121:27:H3GGKBBXX:5:1118:10632:48720,J00121:27:H3GGKBBXX:5:2121:19065:35057;sequence=TATAGTTTCATAAAAATCTTCTTTACCA;start=186362;subtype=IES;support_ref=9;support_variant=48;type=IES;
scaffold51_94_with_IES	MILORD	internal_eliminated_sequence	186704	186818	.	.	.	ID=MILORD.94.186704.186818;Name=MILORD.94.186704.186818;bounded_by_ta=TRUE;common_boundary=RIGHT;end=186818;ies_id=IESPGM.PTET51.1.94.179389;ies_left_dist=3;ies_min_dist=0;ies_right_dist=0;junction_seq=agcaaattctctcttTAatggaatggcctcat;read_names=J00121:27:H3GGKBBXX:5:2109:22648:22907;sequence=TATTACAGCTAAGAAAAATAAATTATCAATTATTTGATATCTTTTGAATTTTTATTTACTTATAATTATAGAGCAATTAATTATGAAAGTAGCAAAACCTCTTCTCTTTTGATTG;start=186704;subtype=PARTIAL_EXTERNAL;support_ref=8;support_variant=1;type=ALTERNATIVE;
scaffold51_94_with_IES	MILORD	internal_eliminated_sequence	186707	186818	.	.	.	ID=MILORD.94.186707.186818;Name=MILORD.94.186707.186818;bounded_by_ta=TRUE;common_boundary=Both;end=186818;ies_id=IESPGM.PTET51.1.94.179389;ies_left_dist=0;ies_min_dist=0;ies_right_dist=0;junction_seq=aaattctctctttatTAatggaatggcctcat;read_names=J00121:27:H3GGKBBXX:5:2213:30056:41475,J00121:27:H3GGKBBXX:5:2220:29843:19900,J00121:27:H3GGKBBXX:5:1205:11951:23997,J00121:27:H3GGKBBXX:5:2218:22404:18265,J00121:27:H3GGKBBXX:5:2217:23338:8875,J00121:27:H3GGKBBXX:5:1113:22901:5692,J00121:27:H3GGKBBXX:5:2223:30198:41827,J00121:27:H3GGKBBXX:5:2106:24972:8963,J00121:27:H3GGKBBXX:5:1225:10196:8576,J00121:27:H3GGKBBXX:5:2102:7151:16102,J00121:27:H3GGKBBXX:5:2212:17634:29976,J00121:27:H3GGKBBXX:5:1124:5568:16876,J00121:27:H3GGKBBXX:5:2223:3731:2369,J00121:27:H3GGKBBXX:5:2216:1621:12005,J00121:27:H3GGKBBXX:5:2109:3254:48175,J00121:27:H3GGKBBXX:5:1119:15818:10581;sequence=TACAGCTAAGAAAAATAAATTATCAATTATTTGATATCTTTTGAATTTTTATTTACTTATAATTATAGAGCAATTAATTATGAAAGTAGCAAAACCTCTTCTCTTTTGATTG;start=186707;subtype=IES;support_ref=12;support_variant=16;type=IES;
scaffold51_94_with_IES	MILORD	internal_eliminated_sequence	186707	187554	.	.	.	ID=MILORD.94.186707.187554;Name=MILORD.94.186707.187554;bounded_by_ta=TRUE;common_boundary=LEFT;end=187554;ies_id=IESPGM.PTET51.1.94.179389;ies_left_dist=0;ies_min_dist=0;ies_right_dist=-736;junction_seq=aaattctctctttatTAtaagtaaataaaaac;read_names=J00121:27:H3GGKBBXX:5:2206:25154:32595,J00121:27:H3GGKBBXX:5:2126:10287:20410;sequence=TACAGCTAAGAAAAATAAATTATCAATTATTTGATATCTTTTGAATTTTTATTTACTTATAATTATAGAGCAATTAATTATGAAAGTAGCAAAACCTCTTCTCTTTTGATTGTAATGGAATGGCCTCATTAAATCTTTTACAGATTTTTCAATTTAGAAAGGTTAGAGTTATTTCATATTTTTGAGGTAGTAGAAATTGTGCACAGGACAGTTTTATCCTTAAGGAGATTTCTCGAGCTTTTTCAATTTGATATTATTCAACCTAACATCATCAATTACGTGATCAAGGATTTTCTTTTTGCTTTCAATATTTTAAATGGATGTAGGTGATTATTAATTTAATTTGTAAGGCGATTAATGCTGCTTTATTGATTTCATTCTTCCACGAAAATGAGCTAGACCATCATCTGGTTTTTCTATTTTATATTTTTATAAGCTTCCATATAATTCTCTTTGAGAATAATCACGATAACTTGAATTTATAAAGGTTTCTTTTCTCTGACCAAAAATTGATTCTTTTTGAGGAACTAATATAAGAAAATCAGTTGATTACATTATATTTTAAGAGTTGGTTAAAATGAATGATTAGCAAATAAATATGAAGGTGTTATTTGCTAAAGTTATAGATCTTATTTTTTCGTGAAATCTTATTGAGGTGGAGATATATTGCAATTAGTATCAGTATGAAGTATATGATTAGGAGAAATTTTAAGGTTCATAAATTATAAAAAATTACAATCAAATTAAAAGTCTTTTATATTCGATTTTTTGGAAAATGTTTCTTAATTACAATTCACTTACATTATTTTCATTAATCATTTTTTTTCCATTAAATATTATATCGACTA;start=186707;subtype=PARTIAL_EXTERNAL;support_ref=6;support_variant=2;type=ALTERNATIVE;
scaffold51_94_with_IES	MILORD	internal_eliminated_sequence	186713	186818	.	.	.	ID=MILORD.94.186713.186818;Name=MILORD.94.186713.186818;bounded_by_ta=TRUE;common_boundary=RIGHT;end=186818;ies_id=IESPGM.PTET51.1.94.179389;ies_left_dist=-6;ies_min_dist=0;ies_right_dist=0;junction_seq=tctctttattacagcTAatggaatggcctcat;read_names=J00121:27:H3GGKBBXX:5:1125:6603:43849;sequence=TAAGAAAAATAAATTATCAATTATTTGATATCTTTTGAATTTTTATTTACTTATAATTATAGAGCAATTAATTATGAAAGTAGCAAAACCTCTTCTCTTTTGATTG;start=186713;subtype=PARTIAL_INTERNAL;support_ref=6;support_variant=1;type=ALTERNATIVE;
scaffold51_94_with_IES	MILORD	internal_eliminated_sequence	187235	187263	.	.	.	ID=MILORD.94.187235.187263;Name=MILORD.94.187235.187263;bounded_by_ta=TRUE;common_boundary=RIGHT;end=187263;ies_id=IESPGM.PTET51.1.94.179808;ies_left_dist=3;ies_min_dist=0;ies_right_dist=0;junction_seq=ttctttttgaggaacTAttttaagagttggtt;read_names=J00121:27:H3GGKBBXX:5:2113:21836:14572;sequence=TAATATAAGAAAATCAGTTGATTACATTA;start=187235;subtype=PARTIAL_EXTERNAL;support_ref=40;support_variant=1;type=ALTERNATIVE;
scaffold51_94_with_IES	MILORD	internal_eliminated_sequence	187238	187263	.	.	.	ID=MILORD.94.187238.187263;Name=MILORD.94.187238.187263;bounded_by_ta=TRUE;common_boundary=Both;end=187263;ies_id=IESPGM.PTET51.1.94.179808;ies_left_dist=0;ies_min_dist=0;ies_right_dist=0;junction_seq=tttttgaggaactaaTAttttaagagttggtt;read_names=J00121:27:H3GGKBBXX:5:2222:26545:45062,J00121:27:H3GGKBBXX:5:1121:29214:33756,J00121:27:H3GGKBBXX:5:1121:19248:42513,J00121:27:H3GGKBBXX:5:2217:28889:18282,J00121:27:H3GGKBBXX:5:1105:10257:34213,J00121:27:H3GGKBBXX:5:1118:21978:49036,J00121:27:H3GGKBBXX:5:1125:29944:42759,J00121:27:H3GGKBBXX:5:2217:20243:16594,J00121:27:H3GGKBBXX:5:2120:13545:9315,J00121:27:H3GGKBBXX:5:2107:25976:27232,J00121:27:H3GGKBBXX:5:1123:11749:16331,J00121:27:H3GGKBBXX:5:1128:21633:40139,J00121:27:H3GGKBBXX:5:1220:15189:48843,J00121:27:H3GGKBBXX:5:2216:14204:3283,J00121:27:H3GGKBBXX:5:2211:23317:30503,J00121:27:H3GGKBBXX:5:1204:4959:46733,J00121:27:H3GGKBBXX:5:1101:28463:4251,J00121:27:H3GGKBBXX:5:1102:10653:14432,J00121:27:H3GGKBBXX:5:1121:25723:21658,J00121:27:H3GGKBBXX:5:2210:12479:27514,J00121:27:H3GGKBBXX:5:2223:22709:3389,J00121:27:H3GGKBBXX:5:1207:11038:23012,J00121:27:H3GGKBBXX:5:1214:16051:36376,J00121:27:H3GGKBBXX:5:2107:8795:18493,J00121:27:H3GGKBBXX:5:1124:21643:34495,J00121:27:H3GGKBBXX:5:2228:25499:4286,J00121:27:H3GGKBBXX:5:2106:23277:43374,J00121:27:H3GGKBBXX:5:1213:14265:49071;sequence=TATAAGAAAATCAGTTGATTACATTA;start=187238;subtype=IES;support_ref=120;support_variant=28;type=IES;
scaffold51_94_with_IES	MILORD	internal_eliminated_sequence	187440	187554	.	.	.	ID=MILORD.94.187440.187554;Name=MILORD.94.187440.187554;bounded_by_ta=TRUE;common_boundary=Both;end=187554;ies_id=IESPGM.PTET51.1.94.179984;ies_left_dist=0;ies_min_dist=0;ies_right_dist=0;junction_seq=taaattataaaaaatTAtaagtaaataaaaac;read_names=J00121:27:H3GGKBBXX:5:2217:17279:26441,J00121:27:H3GGKBBXX:5:2212:20983:20445,J00121:27:H3GGKBBXX:5:1122:10328:16542,J00121:27:H3GGKBBXX:5:1206:12713:29114,J00121:27:H3GGKBBXX:5:1127:23074:23118,J00121:27:H3GGKBBXX:5:2214:15656:5657,J00121:27:H3GGKBBXX:5:1124:4005:11671,J00121:27:H3GGKBBXX:5:1124:17746:2281,J00121:27:H3GGKBBXX:5:1121:14976:18265,J00121:27:H3GGKBBXX:5:2104:10379:13007,J00121:27:H3GGKBBXX:5:1125:14215:15645,J00121:27:H3GGKBBXX:5:1220:26189:2141,J00121:27:H3GGKBBXX:5:2203:16122:20357,J00121:27:H3GGKBBXX:5:2225:7760:41845,J00121:27:H3GGKBBXX:5:2201:14245:25755,J00121:27:H3GGKBBXX:5:2103:11119:42179,J00121:27:H3GGKBBXX:5:2103:11698:5517,J00121:27:H3GGKBBXX:5:1124:18061:35708,J00121:27:H3GGKBBXX:5:1212:3265:7820,J00121:27:H3GGKBBXX:5:1204:19147:46979,J00121:27:H3GGKBBXX:5:2223:12408:2914,J00121:27:H3GGKBBXX:5:1217:2118:22467,J00121:27:H3GGKBBXX:5:1105:28209:26107,J00121:27:H3GGKBBXX:5:2228:28564:2211,J00121:27:H3GGKBBXX:5:1101:21582:33123,J00121:27:H3GGKBBXX:5:1118:1539:33035,J00121:27:H3GGKBBXX:5:1217:20232:13447,J00121:27:H3GGKBBXX:5:1228:22495:34530,J00121:27:H3GGKBBXX:5:2122:30756:31294,J00121:27:H3GGKBBXX:5:1228:8968:10176,J00121:27:H3GGKBBXX:5:1109:29000:35743,J00121:27:H3GGKBBXX:5:1116:12520:23259,J00121:27:H3GGKBBXX:5:1226:29488:16753,J00121:27:H3GGKBBXX:5:1117:22424:21465,J00121:27:H3GGKBBXX:5:1216:28036:40332,J00121:27:H3GGKBBXX:5:2210:29640:15715,J00121:27:H3GGKBBXX:5:1225:9973:33158,J00121:27:H3GGKBBXX:5:2101:17279:31118,J00121:27:H3GGKBBXX:5:2215:3782:29888,J00121:27:H3GGKBBXX:5:1209:10023:26353,J00121:27:H3GGKBBXX:5:1124:17665:2176,J00121:27:H3GGKBBXX:5:2126:5842:1033,J00121:27:H3GGKBBXX:5:2101:21450:4655,J00121:27:H3GGKBBXX:5:1206:26890:10739,J00121:27:H3GGKBBXX:5:2105:26717:18388,J00121:27:H3GGKBBXX:5:2215:13626:11530,J00121:27:H3GGKBBXX:5:2210:24424:34073,J00121:27:H3GGKBBXX:5:1217:20222:13429,J00121:27:H3GGKBBXX:5:2228:14184:6695,J00121:27:H3GGKBBXX:5:1224:14164:38767,J00121:27:H3GGKBBXX:5:1107:14823:26898,J00121:27:H3GGKBBXX:5:1118:12611:43603,J00121:27:H3GGKBBXX:5:2105:17888:16348;sequence=TACAATCAAATTAAAAGTCTTTTATATTCGATTTTTTGGAAAATGTTTCTTAATTACAATTCACTTACATTATTTTCATTAATCATTTTTTTTCCATTAAATATTATATCGACTA;start=187440;subtype=IES;support_ref=12;support_variant=53;type=IES;
scaffold51_94_with_IES	MILORD	internal_eliminated_sequence	187440	187545	.	.	.	ID=MILORD.94.187440.187545;Name=MILORD.94.187440.187545;bounded_by_ta=TRUE;common_boundary=LEFT;end=187545;ies_id=IESPGM.PTET51.1.94.179984;ies_left_dist=0;ies_min_dist=0;ies_right_dist=9;junction_seq=taaattataaaaaatTAtcgactatataagta;read_names=J00121:27:H3GGKBBXX:5:2224:28250:40842,J00121:27:H3GGKBBXX:5:1126:8866:19777,J00121:27:H3GGKBBXX:5:1104:18639:4532;sequence=TACAATCAAATTAAAAGTCTTTTATATTCGATTTTTTGGAAAATGTTTCTTAATTACAATTCACTTACATTATTTTCATTAATCATTTTTTTTCCATTAAATATTA;start=187440;subtype=PARTIAL_INTERNAL;support_ref=12;support_variant=3;type=ALTERNATIVE;
scaffold51_94_with_IES	MILORD	internal_eliminated_sequence	187440	187543	.	.	.	ID=MILORD.94.187440.187543;Name=MILORD.94.187440.187543;bounded_by_ta=TRUE;common_boundary=LEFT;end=187543;ies_id=IESPGM.PTET51.1.94.179984;ies_left_dist=0;ies_min_dist=0;ies_right_dist=11;junction_seq=taaattataaaaaatTAtatcgactatataag;read_names=J00121:27:H3GGKBBXX:5:1121:28625:30169,J00121:27:H3GGKBBXX:5:1211:14529:15487;sequence=TACAATCAAATTAAAAGTCTTTTATATTCGATTTTTTGGAAAATGTTTCTTAATTACAATTCACTTACATTATTTTCATTAATCATTTTTTTTCCATTAAATAT;start=187440;subtype=PARTIAL_INTERNAL;support_ref=12;support_variant=2;type=ALTERNATIVE;
scaffold51_94_with_IES	MILORD	internal_eliminated_sequence	187462	187554	.	.	.	ID=MILORD.94.187462.187554;Name=MILORD.94.187462.187554;bounded_by_ta=TRUE;common_boundary=RIGHT;end=187554;ies_id=IESPGM.PTET51.1.94.179984;ies_left_dist=-22;ies_min_dist=0;ies_right_dist=0;junction_seq=aaattaaaagtctttTAtaagtaaataaaaac;read_names=J00121:27:H3GGKBBXX:5:1123:11190:47049;sequence=TATATTCGATTTTTTGGAAAATGTTTCTTAATTACAATTCACTTACATTATTTTCATTAATCATTTTTTTTCCATTAAATATTATATCGACTA;start=187462;subtype=PARTIAL_INTERNAL;support_ref=5;support_variant=1;type=ALTERNATIVE;
scaffold51_94_with_IES	MILORD	internal_eliminated_sequence	188222	188549	.	.	.	ID=MILORD.94.188222.188549;Name=MILORD.94.188222.188549;bounded_by_ta=TRUE;common_boundary=LEFT;end=188549;ies_id=IESPGM.PTET51.1.94.180651;ies_left_dist=0;ies_min_dist=0;ies_right_dist=-10;junction_seq=tgaatgttgaaattcTAaatgggtctctttta;read_names=J00121:27:H3GGKBBXX:5:2109:14133:10792,J00121:27:H3GGKBBXX:5:1118:30310:30274;sequence=TAGAGCATTTGCACAAAATAATTTATAAGAAGGTTTATAAAAATTATATAAATTAATATGATAAAGATTTAATATATAATTTCTAAAACTTGGGAAAATCAATTACTCTATTTCTTATACTGAACAATAAAACAAAACTATAAGGTGAAATTCTAATTGAATTTTTCTGAATTGGCTTTTTCAACAGCAATGAGGTTAAAATATTTATAAAATAAATCAAACAACAAAATAATTTCCTAGAAGATATGGAAAGACTGTTCTTATTAAAATTTTTCACCATATTAATCCATTTACGGAAATTGTTAAATGCAAGAACTATATGAATAAA;start=188222;subtype=PARTIAL_EXTERNAL;support_ref=80;support_variant=2;type=ALTERNATIVE;
scaffold51_94_with_IES	MILORD	internal_eliminated_sequence	188222	188539	.	.	.	ID=MILORD.94.188222.188539;Name=MILORD.94.188222.188539;bounded_by_ta=TRUE;common_boundary=Both;end=188539;ies_id=IESPGM.PTET51.1.94.180651;ies_left_dist=0;ies_min_dist=0;ies_right_dist=0;junction_seq=tgaatgttgaaattcTAtgaataaataaatgg;read_names=J00121:27:H3GGKBBXX:5:1212:6147:42847,J00121:27:H3GGKBBXX:5:1116:24495:27092,J00121:27:H3GGKBBXX:5:2104:26037:20199,J00121:27:H3GGKBBXX:5:2104:10105:8453,J00121:27:H3GGKBBXX:5:2227:11870:9825,J00121:27:H3GGKBBXX:5:2213:7669:20375,J00121:27:H3GGKBBXX:5:2117:17949:6994,J00121:27:H3GGKBBXX:5:1222:16376:15733,J00121:27:H3GGKBBXX:5:2207:5406:33580,J00121:27:H3GGKBBXX:5:2219:11231:9913,J00121:27:H3GGKBBXX:5:1113:21978:22063,J00121:27:H3GGKBBXX:5:1111:19898:32384,J00121:27:H3GGKBBXX:5:2208:22435:2387,J00121:27:H3GGKBBXX:5:2111:20212:20586,J00121:27:H3GGKBBXX:5:2212:14529:40209,J00121:27:H3GGKBBXX:5:1218:24444:16735,J00121:27:H3GGKBBXX:5:2219:7080:6202,J00121:27:H3GGKBBXX:5:2108:29914:42354,J00121:27:H3GGKBBXX:5:1226:18680:22889,J00121:27:H3GGKBBXX:5:1113:11119:24806,J00121:27:H3GGKBBXX:5:1114:23764:2545,J00121:27:H3GGKBBXX:5:2113:21765:1437,J00121:27:H3GGKBBXX:5:1120:18599:14519,J00121:27:H3GGKBBXX:5:2228:8684:7504,J00121:27:H3GGKBBXX:5:1224:23338:35145,J00121:27:H3GGKBBXX:5:1218:21521:30169,J00121:27:H3GGKBBXX:5:2101:9354:31417;sequence=TAGAGCATTTGCACAAAATAATTTATAAGAAGGTTTATAAAAATTATATAAATTAATATGATAAAGATTTAATATATAATTTCTAAAACTTGGGAAAATCAATTACTCTATTTCTTATACTGAACAATAAAACAAAACTATAAGGTGAAATTCTAATTGAATTTTTCTGAATTGGCTTTTTCAACAGCAATGAGGTTAAAATATTTATAAAATAAATCAAACAACAAAATAATTTCCTAGAAGATATGGAAAGACTGTTCTTATTAAAATTTTTCACCATATTAATCCATTTACGGAAATTGTTAAATGCAAGAACTA;start=188222;subtype=IES;support_ref=80;support_variant=27;type=IES;
scaffold51_94_with_IES	MILORD	internal_eliminated_sequence	190577	190719	.	.	.	ID=MILORD.94.190577.190719;Name=MILORD.94.190577.190719;bounded_by_ta=TRUE;common_boundary=Both;end=190719;ies_id=IESPGM.PTET51.1.94.182688;ies_left_dist=0;ies_min_dist=0;ies_right_dist=0;junction_seq=ttagtgacttgttgtTAtgaattattaattag;read_names=J00121:27:H3GGKBBXX:5:1115:20943:29448,J00121:27:H3GGKBBXX:5:1210:12845:48720,J00121:27:H3GGKBBXX:5:2107:10500:43146,J00121:27:H3GGKBBXX:5:2226:25093:14168,J00121:27:H3GGKBBXX:5:2205:14813:27021,J00121:27:H3GGKBBXX:5:2114:28057:47823,J00121:27:H3GGKBBXX:5:1206:20801:18054,J00121:27:H3GGKBBXX:5:1212:25134:35444,J00121:27:H3GGKBBXX:5:2119:14844:41915,J00121:27:H3GGKBBXX:5:2202:24830:17474,J00121:27:H3GGKBBXX:5:1218:30025:25457,J00121:27:H3GGKBBXX:5:2224:11201:22872,J00121:27:H3GGKBBXX:5:1119:16975:18353,J00121:27:H3GGKBBXX:5:2203:7628:29624,J00121:27:H3GGKBBXX:5:1213:8877:2000,J00121:27:H3GGKBBXX:5:1211:19136:32261,J00121:27:H3GGKBBXX:5:1112:20111:40526,J00121:27:H3GGKBBXX:5:1113:11921:33721,J00121:27:H3GGKBBXX:5:2227:3742:26758,J00121:27:H3GGKBBXX:5:2214:8694:20357,J00121:27:H3GGKBBXX:5:1118:10764:13957,J00121:27:H3GGKBBXX:5:2227:31659:29659,J00121:27:H3GGKBBXX:5:2118:18456:34284,J00121:27:H3GGKBBXX:5:2101:4767:35813;sequence=TATGATTATAAAAGAAAATAGATACTATACACTTGAGATTTTAAGTAATTAGCATTTTAACTCACAATTCCAAATATTTTTTTTTGAAAATTATTACTTTATTCAAAAGTAAGGGATAAATCATAATGAGACTTATAGAAGTG;start=190577;subtype=IES;support_ref=1;support_variant=24;type=IES;
scaffold51_94_with_IES	MILORD	internal_eliminated_sequence	190577	190603	.	.	.	ID=MILORD.94.190577.190603;Name=MILORD.94.190577.190603;bounded_by_ta=TRUE;common_boundary=LEFT;end=190603;ies_id=IESPGM.PTET51.1.94.182688;ies_left_dist=0;ies_min_dist=0;ies_right_dist=116;junction_seq=ttagtgacttgttgtTAcacttgagattttaa;read_names=J00121:27:H3GGKBBXX:5:2202:9567:36394,J00121:27:H3GGKBBXX:5:2104:4584:41370,J00121:27:H3GGKBBXX:5:2124:21481:27883,J00121:27:H3GGKBBXX:5:2208:8694:29888,J00121:27:H3GGKBBXX:5:1225:24708:2141,J00121:27:H3GGKBBXX:5:1225:5802:25650,J00121:27:H3GGKBBXX:5:2207:12743:29026,J00121:27:H3GGKBBXX:5:2113:16214:9121,J00121:27:H3GGKBBXX:5:1209:28026:12919,J00121:27:H3GGKBBXX:5:1208:25581:43744,J00121:27:H3GGKBBXX:5:1201:7385:48509,J00121:27:H3GGKBBXX:5:2112:21673:48403,J00121:27:H3GGKBBXX:5:2213:27986:12392,J00121:27:H3GGKBBXX:5:1215:10531:11899,J00121:27:H3GGKBBXX:5:1222:23013:40877;sequence=TATGATTATAAAAGAAAATAGATACTA;start=190577;subtype=PARTIAL_INTERNAL;support_ref=3;support_variant=15;type=ALTERNATIVE;
scaffold51_94_with_IES	MILORD	internal_eliminated_sequence	192835	192860	.	.	.	ID=MILORD.94.192835.192860;Name=MILORD.94.192835.192860;bounded_by_ta=TRUE;common_boundary=Both;end=192860;ies_id=IESPGM.PTET51.1.94.184803;ies_left_dist=0;ies_min_dist=0;ies_right_dist=0;junction_seq=aaatttaaaagttacTAtttaattctaatgtt;read_names=J00121:27:H3GGKBBXX:5:1219:29640:16102,J00121:27:H3GGKBBXX:5:1117:25712:27725,J00121:27:H3GGKBBXX:5:2109:22435:9807,J00121:27:H3GGKBBXX:5:1120:19025:16489,J00121:27:H3GGKBBXX:5:1122:2544:20568,J00121:27:H3GGKBBXX:5:2206:30858:19619,J00121:27:H3GGKBBXX:5:2208:8481:16717,J00121:27:H3GGKBBXX:5:2217:2615:18194,J00121:27:H3GGKBBXX:5:2210:11231:34987,J00121:27:H3GGKBBXX:5:2215:18700:46662,J00121:27:H3GGKBBXX:5:1209:20101:33193,J00121:27:H3GGKBBXX:5:1109:5487:19056,J00121:27:H3GGKBBXX:5:2104:7456:37589,J00121:27:H3GGKBBXX:5:1110:25104:35884,J00121:27:H3GGKBBXX:5:1201:12408:14801,J00121:27:H3GGKBBXX:5:1109:12144:47401,J00121:27:H3GGKBBXX:5:1219:2037:32349,J00121:27:H3GGKBBXX:5:1212:30279:18124,J00121:27:H3GGKBBXX:5:1225:12368:47049,J00121:27:H3GGKBBXX:5:1204:14813:25404,J00121:27:H3GGKBBXX:5:1217:11759:44482,J00121:27:H3GGKBBXX:5:1103:6705:2387,J00121:27:H3GGKBBXX:5:1110:19035:9227,J00121:27:H3GGKBBXX:5:2226:16975:34952,J00121:27:H3GGKBBXX:5:2218:24880:41053,J00121:27:H3GGKBBXX:5:1227:18720:35057,J00121:27:H3GGKBBXX:5:1111:17949:48632,J00121:27:H3GGKBBXX:5:2205:3945:48983,J00121:27:H3GGKBBXX:5:1218:32309:36868,J00121:27:H3GGKBBXX:5:1211:17097:47366,J00121:27:H3GGKBBXX:5:1212:17127:48896,J00121:27:H3GGKBBXX:5:2212:10023:24243;sequence=TATAGTAGAATATTTATTTTTATCAA;start=192835;subtype=IES;support_ref=15;support_variant=32;type=IES;
scaffold51_94_with_IES	MILORD	internal_eliminated_sequence	193173	193198	.	.	.	ID=MILORD.94.193173.193198;Name=MILORD.94.193173.193198;bounded_by_ta=TRUE;common_boundary=Both;end=193198;ies_id=IESPGM.PTET51.1.94.185115;ies_left_dist=0;ies_min_dist=0;ies_right_dist=0;junction_seq=aagacaatcagacaaTActtttggattatttc;read_names=J00121:27:H3GGKBBXX:5:1126:14387:31945,J00121:27:H3GGKBBXX:5:2224:11393:17966,J00121:27:H3GGKBBXX:5:1113:11901:39664,J00121:27:H3GGKBBXX:5:2110:18254:37519,J00121:27:H3GGKBBXX:5:2113:16670:34987,J00121:27:H3GGKBBXX:5:2214:5335:45942,J00121:27:H3GGKBBXX:5:1119:24515:46610,J00121:27:H3GGKBBXX:5:1201:30675:36710,J00121:27:H3GGKBBXX:5:2221:11586:9297,J00121:27:H3GGKBBXX:5:1125:28016:42372,J00121:27:H3GGKBBXX:5:2210:15818:5165,J00121:27:H3GGKBBXX:5:1109:12916:38468,J00121:27:H3GGKBBXX:5:1209:23531:32420,J00121:27:H3GGKBBXX:5:2123:24738:29940,J00121:27:H3GGKBBXX:5:2208:21531:33949,J00121:27:H3GGKBBXX:5:1215:23977:6853,J00121:27:H3GGKBBXX:5:2106:16062:1719,J00121:27:H3GGKBBXX:5:2212:15656:7908,J00121:27:H3GGKBBXX:5:2104:27894:15504,J00121:27:H3GGKBBXX:5:2204:14590:19390,J00121:27:H3GGKBBXX:5:2220:18842:42970,J00121:27:H3GGKBBXX:5:1127:16041:48069,J00121:27:H3GGKBBXX:5:2113:21410:4760,J00121:27:H3GGKBBXX:5:2226:19157:17843,J00121:27:H3GGKBBXX:5:1208:19989:3354,J00121:27:H3GGKBBXX:5:2211:9617:23610,J00121:27:H3GGKBBXX:5:2212:11251:18740,J00121:27:H3GGKBBXX:5:2211:27539:24278,J00121:27:H3GGKBBXX:5:1112:26027:20990,J00121:27:H3GGKBBXX:5:1220:11677:34108,J00121:27:H3GGKBBXX:5:2110:28016:38187,J00121:27:H3GGKBBXX:5:2110:28909:31294,J00121:27:H3GGKBBXX:5:1208:7517:47999,J00121:27:H3GGKBBXX:5:1111:21856:3846,J00121:27:H3GGKBBXX:5:2210:31000:32701;sequence=TACAGGTAATTTTATTGCAGCATCTA;start=193173;subtype=IES;support_ref=180;support_variant=35;type=IES;
scaffold51_94_with_IES	MILORD	internal_eliminated_sequence	193173	193220	.	.	.	ID=MILORD.94.193173.193220;Name=MILORD.94.193173.193220;bounded_by_ta=TRUE;common_boundary=LEFT;end=193220;ies_id=IESPGM.PTET51.1.94.185115;ies_left_dist=0;ies_min_dist=0;ies_right_dist=-22;junction_seq=aagacaatcagacaaTAattataattagtaat;read_names=J00121:27:H3GGKBBXX:5:1109:9932:11460;sequence=TACAGGTAATTTTATTGCAGCATCTATACTTTTGGATTATTTCTATTA;start=193173;subtype=PARTIAL_EXTERNAL;support_ref=60;support_variant=1;type=ALTERNATIVE;
scaffold51_94_with_IES	MILORD	internal_eliminated_sequence	193408	193615	.	.	.	ID=MILORD.94.193408.193615;Name=MILORD.94.193408.193615;bounded_by_ta=TRUE;common_boundary=None;end=193615;ies_id=IESPGM.PTET51.1.94.185115;ies_left_dist=-235;ies_min_dist=235;ies_right_dist=-417;junction_seq=taacactaattaacaTAcatcttataaaatct;read_names=J00121:27:H3GGKBBXX:5:2201:9039:21729;sequence=TACCCTTAAAGTAGCATATAGTCATAAAAATAGAATTCAATTAATTATTATCCGTCTATGGAGAATTCTTCATTATTCCCATATTAATAAAGTTTTCCAGTCTTCTAAAAATATTCCGTTTCGTGAATTTTATTAGAGAGGGCTTAAACTAAAAGCTTTTGATTTCTGAATTCCAAGAGTTGATTGAACATTCGTTTTAAATTTATTT;start=193408;subtype=MAC;support_ref=117;support_variant=1;type=CRYPTIC;
scaffold51_94_with_IES	MILORD	internal_eliminated_sequence	193797	193822	.	.	.	ID=MILORD.94.193797.193822;Name=MILORD.94.193797.193822;bounded_by_ta=TRUE;common_boundary=None;end=193822;ies_id=IESPGM.PTET51.1.94.185814;ies_left_dist=101;ies_min_dist=101;ies_right_dist=230;junction_seq=acaattcatcttgaaTAtgaattttagaaata;read_names=J00121:27:H3GGKBBXX:5:1102:16356:42741;sequence=TATATTAAAAATATCAAGTATAATTA;start=193797;subtype=MAC;support_ref=113;support_variant=1;type=CRYPTIC;
scaffold51_94_with_IES	MILORD	internal_eliminated_sequence	193887	194052	.	.	.	ID=MILORD.94.193887.194052;Name=MILORD.94.193887.194052;bounded_by_ta=TRUE;common_boundary=RIGHT;end=194052;ies_id=IESPGM.PTET51.1.94.185814;ies_left_dist=11;ies_min_dist=0;ies_right_dist=0;junction_seq=attaaattaagagtcTAtcaacatcttcaact;read_names=J00121:27:H3GGKBBXX:5:1115:26595:46240,J00121:27:H3GGKBBXX:5:2212:16336:27514,J00121:27:H3GGKBBXX:5:2208:13332:48298,J00121:27:H3GGKBBXX:5:2205:5589:22432;sequence=TATTTTACATATATAGCCAATTCATATAAATTTATTAGTTAAGATACAAAAATTTCATGTCTACAAAAATCTCAATACATAATAGTGCCTTGAAGAATAGTAAAATTTTAAATACTTAAATAGGCAAAAAATATTAAATATTTAAGAAAAATTTAATTCTTCTCTT;start=193887;subtype=PARTIAL_EXTERNAL;support_ref=21;support_variant=4;type=ALTERNATIVE;
scaffold51_94_with_IES	MILORD	internal_eliminated_sequence	193898	194024	.	.	.	ID=MILORD.94.193898.194024;Name=MILORD.94.193898.194024;bounded_by_ta=TRUE;common_boundary=LEFT;end=194024;ies_id=IESPGM.PTET51.1.94.185814;ies_left_dist=0;ies_min_dist=0;ies_right_dist=28;junction_seq=agtctattttacataTAtttaagaaaaattta;read_names=J00121:27:H3GGKBBXX:5:2209:19816:42337;sequence=TATAGCCAATTCATATAAATTTATTAGTTAAGATACAAAAATTTCATGTCTACAAAAATCTCAATACATAATAGTGCCTTGAAGAATAGTAAAATTTTAAATACTTAAATAGGCAAAAAATATTAAA;start=193898;subtype=PARTIAL_INTERNAL;support_ref=10;support_variant=1;type=ALTERNATIVE;
scaffold51_94_with_IES	MILORD	internal_eliminated_sequence	193898	194052	.	.	.	ID=MILORD.94.193898.194052;Name=MILORD.94.193898.194052;bounded_by_ta=TRUE;common_boundary=Both;end=194052;ies_id=IESPGM.PTET51.1.94.185814;ies_left_dist=0;ies_min_dist=0;ies_right_dist=0;junction_seq=agtctattttacataTAtcaacatcttcaact;read_names=J00121:27:H3GGKBBXX:5:1204:8186:26828,J00121:27:H3GGKBBXX:5:1112:24150:23434,J00121:27:H3GGKBBXX:5:1125:4675:31576,J00121:27:H3GGKBBXX:5:1109:3701:31259,J00121:27:H3GGKBBXX:5:1122:20709:35620,J00121:27:H3GGKBBXX:5:1116:12225:16876,J00121:27:H3GGKBBXX:5:2222:28828:37308,J00121:27:H3GGKBBXX:5:2219:18588:27021,J00121:27:H3GGKBBXX:5:2201:26707:43058,J00121:27:H3GGKBBXX:5:1224:24769:13570,J00121:27:H3GGKBBXX:5:1219:12083:38117,J00121:27:H3GGKBBXX:5:1227:21044:26072,J00121:27:H3GGKBBXX:5:1119:25449:11442,J00121:27:H3GGKBBXX:5:2224:12297:5394,J00121:27:H3GGKBBXX:5:2119:7131:14168,J00121:27:H3GGKBBXX:5:2102:30492:38398,J00121:27:H3GGKBBXX:5:1114:7892:43691,J00121:27:H3GGKBBXX:5:2117:4026:31998,J00121:27:H3GGKBBXX:5:2108:17462:44447,J00121:27:H3GGKBBXX:5:1210:11880:8611,J00121:27:H3GGKBBXX:5:2124:21602:14766,J00121:27:H3GGKBBXX:5:2107:20872:45467,J00121:27:H3GGKBBXX:5:2203:16376:5323,J00121:27:H3GGKBBXX:5:1207:12520:35637,J00121:27:H3GGKBBXX:5:1110:12733:35901,J00121:27:H3GGKBBXX:5:2214:10267:34055,J00121:27:H3GGKBBXX:5:2206:22820:42864,J00121:27:H3GGKBBXX:5:1126:24008:41018,J00121:27:H3GGKBBXX:5:1204:11799:35444,J00121:27:H3GGKBBXX:5:1207:30756:37941,J00121:27:H3GGKBBXX:5:1102:5061:39312,J00121:27:H3GGKBBXX:5:1124:23348:17192,J00121:27:H3GGKBBXX:5:2210:21339:17157,J00121:27:H3GGKBBXX:5:2203:26869:2510,J00121:27:H3GGKBBXX:5:2226:27620:39295,J00121:27:H3GGKBBXX:5:2206:20080:5024,J00121:27:H3GGKBBXX:5:1222:16904:44148,J00121:27:H3GGKBBXX:5:1108:10247:36833;sequence=TATAGCCAATTCATATAAATTTATTAGTTAAGATACAAAAATTTCATGTCTACAAAAATCTCAATACATAATAGTGCCTTGAAGAATAGTAAAATTTTAAATACTTAAATAGGCAAAAAATATTAAATATTTAAGAAAAATTTAATTCTTCTCTT;start=193898;subtype=IES;support_ref=20;support_variant=38;type=IES;
scaffold51_94_with_IES	MILORD	internal_eliminated_sequence	194554	194607	.	.	.	ID=MILORD.94.194554.194607;Name=MILORD.94.194554.194607;bounded_by_ta=TRUE;common_boundary=None;end=194607;ies_id=IESPGM.PTET51.1.94.185814;ies_left_dist=-656;ies_min_dist=555;ies_right_dist=-555;junction_seq=aatatattgactgagTAatttgaataatttat;read_names=J00121:27:H3GGKBBXX:5:2212:6837:6554;sequence=TACGCTATCATTAATACAAATATTGAATTTAAAATATATAATGAGGAAGAAGTA;start=194554;subtype=MAC;support_ref=104;support_variant=1;type=CRYPTIC;
scaffold51_94_with_IES	MILORD	internal_eliminated_sequence	194559	194607	.	.	.	ID=MILORD.94.194559.194607;Name=MILORD.94.194559.194607;bounded_by_ta=TRUE;common_boundary=None;end=194607;ies_id=IESPGM.PTET51.1.94.185814;ies_left_dist=-661;ies_min_dist=555;ies_right_dist=-555;junction_seq=attgactgagtacgcTAatttgaataatttat;read_names=J00121:27:H3GGKBBXX:5:2126:24982:20445;sequence=TATCATTAATACAAATATTGAATTTAAAATATATAATGAGGAAGAAGTA;start=194559;subtype=MAC;support_ref=103;support_variant=1;type=CRYPTIC;
scaffold51_94_with_IES	MILORD	internal_eliminated_sequence	194559	194587	.	.	.	ID=MILORD.94.194559.194587;Name=MILORD.94.194559.194587;bounded_by_ta=TRUE;common_boundary=None;end=194587;ies_id=IESPGM.PTET51.1.94.185814;ies_left_dist=-661;ies_min_dist=535;ies_right_dist=-535;junction_seq=attgactgagtacgcTAtataatgaggaagaa;read_names=J00121:27:H3GGKBBXX:5:2120:6106:23997,J00121:27:H3GGKBBXX:5:1119:25418:19408,J00121:27:H3GGKBBXX:5:2224:10389:15346;sequence=TATCATTAATACAAATATTGAATTTAAAA;start=194559;subtype=MAC;support_ref=309;support_variant=3;type=CRYPTIC;
scaffold51_94_with_IES	MILORD	internal_eliminated_sequence	195969	196602	.	.	.	ID=MILORD.94.195969.196602;Name=MILORD.94.195969.196602;bounded_by_ta=TRUE;common_boundary=None;end=196602;ies_id=IESPGM.PTET51.1.94.187904;ies_left_dist=174;ies_min_dist=174;ies_right_dist=-414;junction_seq=tggttggatcagattTAcgaatttagatagaa;read_names=J00121:27:H3GGKBBXX:5:2119:16772:43216;sequence=TATAAGCAAAACAAATGGAAAACGTAGTAAAAAATTTAACAACTTTAATTTCTCCATGGAATTGTCCTCATGGAAGGCCAACACTGATTTAAGTTCAACAACCAAAATAAGCTAAATTTAGCAAAGGATTTAGCAATAATTTGTTGTATTGAGTGAAATTTATTCTATAACCATTATACATGGTAAATTTGAGTTGTAAGCTTTCAATCAAGATCAACTGTATTAGTTTTGATAATTTAAAAATCATTAAATTTATAATCTCAAGATATGAAATAAAATGGCATTAATGTCATTTAGATAAGTGCATATAGCTAATAAATATCGTGTAACATAAGAAATGAATTTTTAAGCATCCCATATTTATAAAGAGACCTAAGTTAGATTTAACAATTTTATAAATAATATCAAATATTTTCAGCTCAATTCAACAAATATTTAGGTAATCATCTTTATGATTAACATTAAAGTATTATTTTTATTCATTTATGTCTCTCTTTGACATCTTGAGAACTCTCCCTTAATGTTATGTTAAGATTCATTTGATATAATAATAAAAAATTATAAAAAGAAAAAAAATAAAATTGTTAATAGAGTTTTAAATTTATTGATAAATTTTGCTATTAAATTTAGACTA;start=195969;subtype=EXTERNAL;support_ref=94;support_variant=1;type=ALTERNATIVE;
scaffold51_94_with_IES	MILORD	internal_eliminated_sequence	196134	196188	.	.	.	ID=MILORD.94.196134.196188;Name=MILORD.94.196134.196188;bounded_by_ta=TRUE;common_boundary=RIGHT;end=196188;ies_id=IESPGM.PTET51.1.94.187904;ies_left_dist=9;ies_min_dist=0;ies_right_dist=0;junction_seq=gagtgaaatttattcTAttagttttgataatt;read_names=J00121:27:H3GGKBBXX:5:2113:29305:19425;sequence=TATAACCATTATACATGGTAAATTTGAGTTGTAAGCTTTCAATCAAGATCAACTG;start=196134;subtype=PARTIAL_EXTERNAL;support_ref=30;support_variant=1;type=ALTERNATIVE;
scaffold51_94_with_IES	MILORD	internal_eliminated_sequence	196143	196188	.	.	.	ID=MILORD.94.196143.196188;Name=MILORD.94.196143.196188;bounded_by_ta=TRUE;common_boundary=Both;end=196188;ies_id=IESPGM.PTET51.1.94.187904;ies_left_dist=0;ies_min_dist=0;ies_right_dist=0;junction_seq=ttattctataaccatTAttagttttgataatt;read_names=J00121:27:H3GGKBBXX:5:2221:1834:23979,J00121:27:H3GGKBBXX:5:2211:26260:46504,J00121:27:H3GGKBBXX:5:1105:30482:11970,J00121:27:H3GGKBBXX:5:1109:4970:19214,J00121:27:H3GGKBBXX:5:1104:8917:25351,J00121:27:H3GGKBBXX:5:1113:19410:41141,J00121:27:H3GGKBBXX:5:1107:1874:26793,J00121:27:H3GGKBBXX:5:1126:3975:47383,J00121:27:H3GGKBBXX:5:2223:24403:19162,J00121:27:H3GGKBBXX:5:1213:28645:16559,J00121:27:H3GGKBBXX:5:1228:19786:14326,J00121:27:H3GGKBBXX:5:2220:15493:47295,J00121:27:H3GGKBBXX:5:1118:10044:30011,J00121:27:H3GGKBBXX:5:2108:28168:3705,J00121:27:H3GGKBBXX:5:1218:9171:22626,J00121:27:H3GGKBBXX:5:1110:21795:10176,J00121:27:H3GGKBBXX:5:2125:28321:18669,J00121:27:H3GGKBBXX:5:1106:15554:20779,J00121:27:H3GGKBBXX:5:2201:19258:11266,J00121:27:H3GGKBBXX:5:1125:5781:20234,J00121:27:H3GGKBBXX:5:1215:12205:32490,J00121:27:H3GGKBBXX:5:1118:26717:25421,J00121:27:H3GGKBBXX:5:1121:4726:23962,J00121:27:H3GGKBBXX:5:1118:13839:12110,J00121:27:H3GGKBBXX:5:2221:2483:2809,J00121:27:H3GGKBBXX:5:1224:12682:32613,J00121:27:H3GGKBBXX:5:2225:10500:36323,J00121:27:H3GGKBBXX:5:1224:16457:11126,J00121:27:H3GGKBBXX:5:2111:24231:16295,J00121:27:H3GGKBBXX:5:1115:21085:29167,J00121:27:H3GGKBBXX:5:1103:7578:23663,J00121:27:H3GGKBBXX:5:2214:6482:14203,J00121:27:H3GGKBBXX:5:2125:15666:29835,J00121:27:H3GGKBBXX:5:1111:19278:12392,J00121:27:H3GGKBBXX:5:1119:15321:45977,J00121:27:H3GGKBBXX:5:1224:7720:20779,J00121:27:H3GGKBBXX:5:2204:4777:8119,J00121:27:H3GGKBBXX:5:1118:2463:5235,J00121:27:H3GGKBBXX:5:2108:22181:15205,J00121:27:H3GGKBBXX:5:2102:11535:23698,J00121:27:H3GGKBBXX:5:2218:27326:39066,J00121:27:H3GGKBBXX:5:2111:18862:43251,J00121:27:H3GGKBBXX:5:1114:7578:42231,J00121:27:H3GGKBBXX:5:2222:8542:44218,J00121:27:H3GGKBBXX:5:2228:11789:28041,J00121:27:H3GGKBBXX:5:1207:23368:27778,J00121:27:H3GGKBBXX:5:2114:26443:18546,J00121:27:H3GGKBBXX:5:2214:25712:1314,J00121:27:H3GGKBBXX:5:1224:12713:32560,J00121:27:H3GGKBBXX:5:1223:9049:23188,J00121:27:H3GGKBBXX:5:2101:26443:29694,J00121:27:H3GGKBBXX:5:2203:24048:26599,J00121:27:H3GGKBBXX:5:2221:13636:18898,J00121:27:H3GGKBBXX:5:2211:25753:15557,J00121:27:H3GGKBBXX:5:2207:14864:23663,J00121:27:H3GGKBBXX:5:1202:20791:38996,J00121:27:H3GGKBBXX:5:2218:8136:42284,J00121:27:H3GGKBBXX:5:1103:22414:31189,J00121:27:H3GGKBBXX:5:2102:11332:23733,J00121:27:H3GGKBBXX:5:2222:22506:30081,J00121:27:H3GGKBBXX:5:2218:21450:44675,J00121:27:H3GGKBBXX:5:2114:25976:38978,J00121:27:H3GGKBBXX:5:2225:14752:17175,J00121:27:H3GGKBBXX:5:2228:20385:3055,J00121:27:H3GGKBBXX:5:1206:12063:2879,J00121:27:H3GGKBBXX:5:1107:4888:33035,J00121:27:H3GGKBBXX:5:2105:23460:15698,J00121:27:H3GGKBBXX:5:1128:8014:31382,J00121:27:H3GGKBBXX:5:2224:6076:34565,J00121:27:H3GGKBBXX:5:1225:20791:5024,J00121:27:H3GGKBBXX:5:1220:14296:23030,J00121:27:H3GGKBBXX:5:1207:12743:35391;sequence=TATACATGGTAAATTTGAGTTGTAAGCTTTCAATCAAGATCAACTG;start=196143;subtype=IES;support_ref=63;support_variant=72;type=IES;
scaffold51_94_with_IES	MILORD	internal_eliminated_sequence	196145	196188	.	.	.	ID=MILORD.94.196145.196188;Name=MILORD.94.196145.196188;bounded_by_ta=TRUE;common_boundary=RIGHT;end=196188;ies_id=IESPGM.PTET51.1.94.187904;ies_left_dist=-2;ies_min_dist=0;ies_right_dist=0;junction_seq=attctataaccattaTAttagttttgataatt;read_names=J00121:27:H3GGKBBXX:5:1219:21704:41036,J00121:27:H3GGKBBXX:5:2217:13738:7644;sequence=TACATGGTAAATTTGAGTTGTAAGCTTTCAATCAAGATCAACTG;start=196145;subtype=PARTIAL_INTERNAL;support_ref=18;support_variant=2;type=ALTERNATIVE;
scaffold51_94_with_IES	MILORD	internal_eliminated_sequence	198552	198589	.	.	.	ID=MILORD.94.198552.198589;Name=MILORD.94.198552.198589;bounded_by_ta=TRUE;common_boundary=LEFT;end=198589;ies_id=IESPGM.PTET51.1.94.190267;ies_left_dist=0;ies_min_dist=0;ies_right_dist=-11;junction_seq=gcttttttattattcTAactaactaagtaaat;read_names=J00121:27:H3GGKBBXX:5:2108:28158:15926;sequence=TATAGAAAAATCCATCATATTCTAACATACATCTTCTC;start=198552;subtype=PARTIAL_EXTERNAL;support_ref=2;support_variant=1;type=ALTERNATIVE;
scaffold51_94_with_IES	MILORD	internal_eliminated_sequence	198552	198578	.	.	.	ID=MILORD.94.198552.198578;Name=MILORD.94.198552.198578;bounded_by_ta=TRUE;common_boundary=Both;end=198578;ies_id=IESPGM.PTET51.1.94.190267;ies_left_dist=0;ies_min_dist=0;ies_right_dist=0;junction_seq=gcttttttattattcTAcatcttctctaacta;read_names=J00121:27:H3GGKBBXX:5:1108:19177:43937,J00121:27:H3GGKBBXX:5:2117:8481:10106,J00121:27:H3GGKBBXX:5:1215:21491:5675,J00121:27:H3GGKBBXX:5:2110:9252:49142,J00121:27:H3GGKBBXX:5:2101:4868:46680,J00121:27:H3GGKBBXX:5:2119:10186:13974,J00121:27:H3GGKBBXX:5:1219:19776:46838,J00121:27:H3GGKBBXX:5:1111:2443:24050,J00121:27:H3GGKBBXX:5:1207:20202:22960,J00121:27:H3GGKBBXX:5:1211:16802:3670,J00121:27:H3GGKBBXX:5:1223:27904:32121,J00121:27:H3GGKBBXX:5:2106:4036:11724,J00121:27:H3GGKBBXX:5:2106:4026:11530,J00121:27:H3GGKBBXX:5:2110:6674:21641,J00121:27:H3GGKBBXX:5:1110:13159:43638,J00121:27:H3GGKBBXX:5:1108:26656:33545,J00121:27:H3GGKBBXX:5:1117:13220:18282,J00121:27:H3GGKBBXX:5:2120:4767:5253,J00121:27:H3GGKBBXX:5:1122:20263:28622,J00121:27:H3GGKBBXX:5:1225:21947:14730,J00121:27:H3GGKBBXX:5:2103:24068:12673,J00121:27:H3GGKBBXX:5:1102:15889:20691,J00121:27:H3GGKBBXX:5:1114:15361:42671,J00121:27:H3GGKBBXX:5:2118:26200:39225,J00121:27:H3GGKBBXX:5:1115:15402:37607,J00121:27:H3GGKBBXX:5:2122:29102:12216,J00121:27:H3GGKBBXX:5:1226:4330:16032,J00121:27:H3GGKBBXX:5:2221:13524:29782,J00121:27:H3GGKBBXX:5:1215:21359:9772,J00121:27:H3GGKBBXX:5:1108:12621:19460,J00121:27:H3GGKBBXX:5:1101:12276:2615,J00121:27:H3GGKBBXX:5:2101:24048:33563,J00121:27:H3GGKBBXX:5:1101:13717:18511,J00121:27:H3GGKBBXX:5:2128:17127:32683,J00121:27:H3GGKBBXX:5:2218:17158:19337,J00121:27:H3GGKBBXX:5:1125:7385:38767,J00121:27:H3GGKBBXX:5:1114:15585:43023,J00121:27:H3GGKBBXX:5:2213:27864:17386,J00121:27:H3GGKBBXX:5:1211:23399:9825,J00121:27:H3GGKBBXX:5:1101:15514:2985,J00121:27:H3GGKBBXX:5:2107:14651:16893,J00121:27:H3GGKBBXX:5:1106:27783:19953,J00121:27:H3GGKBBXX:5:1220:20831:5763,J00121:27:H3GGKBBXX:5:1120:21359:25527,J00121:27:H3GGKBBXX:5:1201:9932:20779,J00121:27:H3GGKBBXX:5:1116:19045:19900,J00121:27:H3GGKBBXX:5:1206:1864:1842,J00121:27:H3GGKBBXX:5:1209:14438:37132,J00121:27:H3GGKBBXX:5:1225:3742:14941,J00121:27:H3GGKBBXX:5:2116:29295:39453,J00121:27:H3GGKBBXX:5:1125:7172:38293,J00121:27:H3GGKBBXX:5:1221:9800:10317,J00121:27:H3GGKBBXX:5:1115:14976:30855,J00121:27:H3GGKBBXX:5:1127:14072:38433,J00121:27:H3GGKBBXX:5:1222:22130:26090,J00121:27:H3GGKBBXX:5:2111:30827:27021,J00121:27:H3GGKBBXX:5:2123:24170:23259,J00121:27:H3GGKBBXX:5:1219:15280:40913;sequence=TATAGAAAAATCCATCATATTCTAACA;start=198552;subtype=IES;support_ref=6;support_variant=58;type=IES;
scaffold51_94_with_IES	MILORD	internal_eliminated_sequence	199266	199305	.	.	.	ID=MILORD.94.199266.199305;Name=MILORD.94.199266.199305;bounded_by_ta=TRUE;common_boundary=LEFT;end=199305;ies_id=IESPGM.PTET51.1.94.190954;ies_left_dist=0;ies_min_dist=0;ies_right_dist=-12;junction_seq=cataatggtatcattTAccaaaagatatagac;read_names=J00121:27:H3GGKBBXX:5:2223:25225:6906;sequence=TAAAGTTGAAATACTTTTATCTAGACTGTAATTTCTAACT;start=199266;subtype=PARTIAL_EXTERNAL;support_ref=0;support_variant=1;type=ALTERNATIVE;
scaffold51_94_with_IES	MILORD	internal_eliminated_sequence	199266	199293	.	.	.	ID=MILORD.94.199266.199293;Name=MILORD.94.199266.199293;bounded_by_ta=TRUE;common_boundary=Both;end=199293;ies_id=IESPGM.PTET51.1.94.190954;ies_left_dist=0;ies_min_dist=0;ies_right_dist=0;junction_seq=cataatggtatcattTAatttctaacttacca;read_names=J00121:27:H3GGKBBXX:5:1215:19735:14379,J00121:27:H3GGKBBXX:5:1227:27072:13412,J00121:27:H3GGKBBXX:5:1127:24657:16260,J00121:27:H3GGKBBXX:5:2210:20902:31277,J00121:27:H3GGKBBXX:5:1125:8734:21658,J00121:27:H3GGKBBXX:5:2116:21673:16928,J00121:27:H3GGKBBXX:5:1218:19887:7504,J00121:27:H3GGKBBXX:5:1115:19542:31593,J00121:27:H3GGKBBXX:5:2125:14194:44588,J00121:27:H3GGKBBXX:5:1203:21775:4409,J00121:27:H3GGKBBXX:5:1227:27265:13394,J00121:27:H3GGKBBXX:5:2108:6441:39101,J00121:27:H3GGKBBXX:5:2222:23713:5270,J00121:27:H3GGKBBXX:5:1219:20029:38416,J00121:27:H3GGKBBXX:5:2115:11444:27197,J00121:27:H3GGKBBXX:5:2118:27986:15311,J00121:27:H3GGKBBXX:5:1126:15737:47647,J00121:27:H3GGKBBXX:5:1223:5568:17966,J00121:27:H3GGKBBXX:5:1224:7963:46733,J00121:27:H3GGKBBXX:5:2207:6563:3723,J00121:27:H3GGKBBXX:5:2218:12236:23329,J00121:27:H3GGKBBXX:5:1125:14986:5657,J00121:27:H3GGKBBXX:5:2227:6745:34389,J00121:27:H3GGKBBXX:5:2116:29599:24859,J00121:27:H3GGKBBXX:5:2108:17848:17087,J00121:27:H3GGKBBXX:5:2204:2229:22133,J00121:27:H3GGKBBXX:5:1112:28321:40367;sequence=TAAAGTTGAAATACTTTTATCTAGACTG;start=199266;subtype=IES;support_ref=0;support_variant=27;type=IES;
scaffold51_94_with_IES	MILORD	internal_eliminated_sequence	199323	199552	.	.	.	ID=MILORD.94.199323.199552;Name=MILORD.94.199323.199552;bounded_by_ta=TRUE;common_boundary=Both;end=199552;ies_id=IESPGM.PTET51.1.94.190983;ies_left_dist=0;ies_min_dist=0;ies_right_dist=0;junction_seq=ccaaaagatatagacTActtgatattttggtc;read_names=J00121:27:H3GGKBBXX:5:1220:30919:35761,J00121:27:H3GGKBBXX:5:1218:23805:38134,J00121:27:H3GGKBBXX:5:2119:7933:25158;sequence=TATAGCTTTTGCAGTAAAAGTTATTTTGAAAGGTTTAAGAGCAATATATATTTTAATGAAAAGATGTGTTAATATCATTTACATAAATGTGGTGTTCCGGATTAAATGTTCATATTGGGAATTAGTTCAGAAAATTAAAAAAATACTTTTGCCCATCTCAAGTATTTACACACCGAAATTAAATTTTTTATTTGTTGCTCTCCTTTAGAAAATCTCATATGTAAGACCTA;start=199323;subtype=IES;support_ref=26;support_variant=3;type=IES;
scaffold51_94_with_IES	MILORD	internal_eliminated_sequence	200961	201078	.	.	.	ID=MILORD.94.200961.201078;Name=MILORD.94.200961.201078;bounded_by_ta=TRUE;common_boundary=Both;end=201078;ies_id=IESPGM.PTET51.1.94.192391;ies_left_dist=0;ies_min_dist=0;ies_right_dist=0;junction_seq=gattcaaaattaaatTAtcatgattatttcgc;read_names=J00121:27:H3GGKBBXX:5:1226:23470:17931,J00121:27:H3GGKBBXX:5:2106:11343:10106,J00121:27:H3GGKBBXX:5:1213:3853:41686,J00121:27:H3GGKBBXX:5:2109:16640:15346,J00121:27:H3GGKBBXX:5:2225:18406:28639,J00121:27:H3GGKBBXX:5:1116:18294:26019,J00121:27:H3GGKBBXX:5:1106:21795:47594,J00121:27:H3GGKBBXX:5:1108:16731:43040,J00121:27:H3GGKBBXX:5:1220:11667:26951,J00121:27:H3GGKBBXX:5:1217:29214:34002,J00121:27:H3GGKBBXX:5:1118:18548:32683,J00121:27:H3GGKBBXX:5:1127:18507:29976,J00121:27:H3GGKBBXX:5:2116:22698:18880,J00121:27:H3GGKBBXX:5:2102:18355:11952,J00121:27:H3GGKBBXX:5:1120:12428:7486,J00121:27:H3GGKBBXX:5:2221:28270:32719,J00121:27:H3GGKBBXX:5:2124:18233:37273,J00121:27:H3GGKBBXX:5:2219:24951:15680,J00121:27:H3GGKBBXX:5:1225:15300:13341,J00121:27:H3GGKBBXX:5:2209:13788:4215,J00121:27:H3GGKBBXX:5:2211:14874:3248,J00121:27:H3GGKBBXX:5:1108:15950:46997,J00121:27:H3GGKBBXX:5:1124:20689:36394,J00121:27:H3GGKBBXX:5:2120:13900:5710,J00121:27:H3GGKBBXX:5:2111:15848:17983,J00121:27:H3GGKBBXX:5:2218:6857:44253,J00121:27:H3GGKBBXX:5:1106:20618:16753,J00121:27:H3GGKBBXX:5:2204:32593:41510,J00121:27:H3GGKBBXX:5:2208:29680:2246,J00121:27:H3GGKBBXX:5:2219:23784:31382,J00121:27:H3GGKBBXX:5:1213:9283:4391,J00121:27:H3GGKBBXX:5:1115:24525:34952,J00121:27:H3GGKBBXX:5:1109:15889:31312,J00121:27:H3GGKBBXX:5:1101:32532:16331,J00121:27:H3GGKBBXX:5:1214:29193:16243,J00121:27:H3GGKBBXX:5:2212:5396:16682;sequence=TACAGTTTAATTTTTAAATAAACAGATTTTCACTAAATGTACGTTATCAAATTTTTGCAAGTATCTAACCCAAGTTAATTTTGAATAGAATACTTTAAAGAAACTAATATATTTACTG;start=200961;subtype=IES;support_ref=84;support_variant=36;type=IES;
scaffold51_94_with_IES	MILORD	internal_eliminated_sequence	202159	202184	.	.	.	ID=MILORD.94.202159.202184;Name=MILORD.94.202159.202184;bounded_by_ta=TRUE;common_boundary=Both;end=202184;ies_id=IESPGM.PTET51.1.94.193471;ies_left_dist=0;ies_min_dist=0;ies_right_dist=0;junction_seq=aatatagcaatggtaTAccaacagaatgccat;read_names=J00121:27:H3GGKBBXX:5:2124:14123:43023,J00121:27:H3GGKBBXX:5:2105:27823:25158,J00121:27:H3GGKBBXX:5:2210:3244:29272,J00121:27:H3GGKBBXX:5:2227:19755:16067,J00121:27:H3GGKBBXX:5:2207:25114:17298,J00121:27:H3GGKBBXX:5:2108:6756:14607,J00121:27:H3GGKBBXX:5:1227:14072:19689,J00121:27:H3GGKBBXX:5:2222:9211:46469,J00121:27:H3GGKBBXX:5:2206:13271:43058,J00121:27:H3GGKBBXX:5:1215:26058:28885,J00121:27:H3GGKBBXX:5:2206:3792:34829,J00121:27:H3GGKBBXX:5:2214:30695:39699,J00121:27:H3GGKBBXX:5:2112:8227:48245,J00121:27:H3GGKBBXX:5:1207:26443:7082,J00121:27:H3GGKBBXX:5:1224:21247:45273,J00121:27:H3GGKBBXX:5:2212:13768:16207,J00121:27:H3GGKBBXX:5:1115:21704:48561,J00121:27:H3GGKBBXX:5:1102:18152:5376,J00121:27:H3GGKBBXX:5:2201:6106:18019,J00121:27:H3GGKBBXX:5:2106:15696:25246,J00121:27:H3GGKBBXX:5:2101:28503:9104,J00121:27:H3GGKBBXX:5:2108:6685:14308,J00121:27:H3GGKBBXX:5:1202:4016:11126,J00121:27:H3GGKBBXX:5:1214:19410:34565,J00121:27:H3GGKBBXX:5:2107:13321:12198,J00121:27:H3GGKBBXX:5:1206:14194:26230,J00121:27:H3GGKBBXX:5:2207:21694:4901,J00121:27:H3GGKBBXX:5:2220:9912:47471,J00121:27:H3GGKBBXX:5:2124:10206:20340,J00121:27:H3GGKBBXX:5:2116:19004:2000,J00121:27:H3GGKBBXX:5:1213:20577:14291,J00121:27:H3GGKBBXX:5:2101:12175:8734,J00121:27:H3GGKBBXX:5:1119:2991:34600,J00121:27:H3GGKBBXX:5:1120:17563:19513,J00121:27:H3GGKBBXX:5:2107:25773:16506,J00121:27:H3GGKBBXX:5:2202:13271:25685,J00121:27:H3GGKBBXX:5:2211:27783:27021,J00121:27:H3GGKBBXX:5:1105:29153:28938,J00121:27:H3GGKBBXX:5:2221:12378:27795,J00121:27:H3GGKBBXX:5:2212:16467:38574,J00121:27:H3GGKBBXX:5:2213:19827:5675,J00121:27:H3GGKBBXX:5:1215:18355:29360,J00121:27:H3GGKBBXX:5:1208:14955:31769,J00121:27:H3GGKBBXX:5:1117:7912:2897,J00121:27:H3GGKBBXX:5:1207:15585:15944,J00121:27:H3GGKBBXX:5:2112:7811:49107,J00121:27:H3GGKBBXX:5:1224:28970:47788,J00121:27:H3GGKBBXX:5:2120:21471:13412,J00121:27:H3GGKBBXX:5:1114:22424:14537,J00121:27:H3GGKBBXX:5:1106:14468:35251,J00121:27:H3GGKBBXX:5:1213:20689:14273,J00121:27:H3GGKBBXX:5:1205:5863:36552,J00121:27:H3GGKBBXX:5:1210:7517:47506,J00121:27:H3GGKBBXX:5:2207:28747:43603,J00121:27:H3GGKBBXX:5:2204:2280:22045,J00121:27:H3GGKBBXX:5:2212:16569:38504,J00121:27:H3GGKBBXX:5:2219:14529:27901,J00121:27:H3GGKBBXX:5:2221:21826:34108,J00121:27:H3GGKBBXX:5:1224:24008:25580,J00121:27:H3GGKBBXX:5:1207:22942:15539,J00121:27:H3GGKBBXX:5:2222:5426:15363,J00121:27:H3GGKBBXX:5:2222:6055:13042,J00121:27:H3GGKBBXX:5:1225:14397:47999,J00121:27:H3GGKBBXX:5:2203:27235:7750,J00121:27:H3GGKBBXX:5:2223:24545:2668,J00121:27:H3GGKBBXX:5:2223:14752:39647;sequence=TATGGTTGAAATCTCTGAATCATTCA;start=202159;subtype=IES;support_ref=9;support_variant=66;type=IES;
scaffold51_94_with_IES	MILORD	internal_eliminated_sequence	203374	210299	.	.	.	ID=MILORD.94.203374.210299;Name=MILORD.94.203374.210299;bounded_by_ta=TRUE;common_boundary=None;end=210299;ies_id=IESPGM.PTET51.1.94.194684;ies_left_dist=24;ies_min_dist=24;ies_right_dist=-6824;junction_seq=taaatttaaatatttTAaatatatgattaatt;read_names=J00121:27:H3GGKBBXX:5:1120:5984:48298;sequence=TATATTTAATCCGAATATCTTGAGTACAGGGCTTTTTAAAAGAGTATTTATTATATTTTGAATTTTAAAATAAATAATTTTGATAATGTTTTGAGGGTACTGTAATTTGCTCTTGTTTACTTCAAAAAATTATAGATGAATAAAATATTATTATTCAGGTTTTAACAACGATCTAATTTTCAAGGTTTTTTAATATAAAGTAAAACCAACAGAAATTATTTAGAACTTTCCCCAAAAATTTAAGGTTATATAAATTAATTTTATTTGTAAATATTTTCATTTCAAATTTACAATAAATAAAATAATAATTTCAGCAAATTATACAAACATAAATATAAAAATAAATCGTATATTCAAAGAGCAATCGCAAAAGGAACATTAATAAGAAAAAAAGGGTTGTTACACAGTTTCGATAGATTTTACTTTATTCAACCTAAATTTTCATGTAAAAAATAACAAAAAGGAAGTTTTTAAAGAAAGCAAAGTATAAGAAAAAATCTAAATCATAGAGCTGTAAAGTGTTTGGATTTAACAGAAATTACAAAAATGATAATGCAAAAAATCTTTTTCAAATACAACCTCAATTTTATTCAAATAGTATTCTTATGTTAATTCCAGCATCAGTTGTAAATTCTCCTTTCGATATCAAAGTTCTTTTAGCTTAAAATATAGGATCTCTAGTTATATGAAGTATTGTAATTGGAATAGCTAAAATAATAGTGAAAATATACTGTATTTGTCAATCAAAGATAGTGATGTATATTAGATGGGTAAGGTAGATTTTGCTAAATGCTTCTTATAAGTTTTATCTGAATCTGTAATATGTTGTTTTGTTTTAACATCCCATAAACGGATAGAGTGATCATCACTACCAGATGCTAATGTAGTTCCATCAGAAGAGAAACAGACTGAATTAACACATTTTTCATGGCCTTCTAATTTGAACATTTATTATCCACTATTAACATCCCATAAACGGATAGAGTGATCAGCACTACCAGATGCTAATGTAGTACCATCAGGAGAGAAACAGACTGAATTTACATAACGTTCATGGCCTTCTAATTTGAACATTTATTATCCTGTCTTAACATCCCATAAACGTATAGACATATCACTACTACCAGATGCTAATGTAGTACCAACAGGAGAGAAATAGACTGAATTAACATAACATTCATGGCCTTCTAATTTGAACATTTATTATCCTGTCTTAACATCCCATAAACGTATAGACATATCTCTACTACCAGATGCTAATGTAGTACCAACAGGAGAGAAATAGACTGATATAACTGCTTCTGAATGACCATCTAATTTGGCTTTTTATTATCCTGTCTTAACATCCCATAAACGGATAGAGTTATCATAACTACCAGATGCTAATGTAGTACCATCAGGAGAGAAACAGACTGAATCAACACATTTTTCATGGCCTTCTAATTTGAACATCTATTATCCTGTCTTAACATCCCATATACAGATGTAGCTTTCTTTAGCATCATATATAGATTCACTACCAGATGCTAATGTAATACCATCAGGAGAGAAACAGACTGAATTAACACAATGTTCATGGCCTTCTAATTTGAACATTTATTATCCTGTTTTAACATCCCACAAATGGATAGACATATCTCTACTACCAGATGCTAATGTAGTACCATCAGGAGAGAAACAAACTTATTTAACATTACCCTTATGACCAACTGAATTAACCTCTTATTTTAATGACTTAAAATCCCAAAAACGAATCATAGAGTCTCTATTACTTATAAAATCATCATATTAACCACTACCAGACACTAACATTCTACCATCAGAAGAGAAACAGATTAAATTAATTTCTTTATGATAACATTGTAAAAAGTATTCTTCTTCACCAGTCTCAACATTCCATACAATAATATTATTAATAACACTAGCTGCTAAAGTAGTACCATCAGGAGAGAAGCAGACAGAAGTAAACCTACATTTCATATAACATAATTCATTTTTTAATTGTCCTGTCTTAAGATCCCATAAATAGACCCTGGAACATGAACCAGTTCTACGATCTCCACCTCCAGATGCTAATGTAGTACCATCAGGAGAAAAACAAATTGATAAAATTTCGGTGTAATGTCTCTTAAATATTGCCTTTTCTTCTCCTGTCTCAACATCTAATAAATAGATATTGTAGTTCAAACCAGCAAATGCTATCATAGCAGCATCAGGAGAGAAACAAACTGGATAACAATCATCATATTAGATTATTTGCTTTCCTTTTATAACATCCCATATATAGAGGGTATTATCCACATCAACAGATGCTAATTTAAGACCATCAGAAGAAAAACTGACTGCCTTCACATAACTATTATGGCCAGTTAATTTTTATTTTTATTTACCTGTATAAAGATTCCATAAATAAATAAATTTCCCACTGCAAGCACCTAATATTTAACAATTAGGTGAATAACAGAGTGACATTACCTCCCTCTCTCCTTCGATAACATATCTTATGTTTCCCCTTCTAAGATTCCACAAAATAATCGATTTATTACTACTTGAAGCGAAATAATGACCATTGGGAGAATAGCAAAATGAATTTACATAATCACCTCGACTATTAAGCTCGATTACATCCATCCTTAAATTGATCCATTTACAATTAAATAATTTCGAACCATTTAAATTCATCCCTTTAATAAGGACATTGTCAAATTCAGATCCACTTAAGTCGCATTTGGCAAAATTACCTCCTTAAAGTGAAGTATTTCTAATTTTAATATTTTCAAAAGAATGTGTTTTCAAATCAATTTTCATTTCAACTAACAAATGAAGAGAATTTGATCCACTTTGGATAAATTTATTATCAACTGAAGTGAGATGCACTAAATATTTTAAGAACTCAATTATATTTTCATCTCTCCCAATTTTCTCAATTAGAGATTATTTTTTTTCTACAATATCTTAAGTAGAGTAATTTCTGGTATTAAATTCATGATCATGAATTTATTTCATAATTTGAGCAATTTATTTGATTTCGTTTATCAGCTAGTCTAACTTCTCGCATTTTTCTTGTGCGGAAGAATTGTGATCTTGTAAATGGTTTACCCAAAAGTTTTGGTTTTTTTTAGCTTGTTATAAAAAATTTAGAGAATCTGAAATCTACAATTTTTTTAGTATTTCTATGATTATTTGGAATATTTTCACATCTATAGATTTTGAGGAGGCCAAAACCTCGTACAAATCTTACTTCCTTGATTCTTGATCAAACGAGCCTATTCTTCTCAAATTCATAAAGCAAAATAAAATATATTTTAATTTCTATAATTACAGAAAAAATACTAATATAAAAAGCAACAAATTTTTATAATTAAGGTACTACATTTTATGCCACACAAAGGAGGTTTGAATTCTATTAGAGGGCTCAAGAGAAAAACATAAAGGTACACAATGTATGGATTCATATTCTCAGATTTCTTCCAAAATGATAGAAAACAAACAAGAGAAAACAGAAATCTACAAATTTATTATCTCTTTATAAAAATTCTAAAGTTATTCAAGAACTTTAACACCTTTATTTAATAACATAGATCAAAAATAAGAGAACTTAGATTATGAATTTTATTAATTGTAATTAAGGATATATAGTTAATCATCAAAATGAACTAAGATTTATGAAAAAGAAGATAATGTTATGACTACTTTAACAATTATTTTTGAAAGATTAAAAGGCTGAAGTAGCTATTTATCTTTACTCAACTGATTACAAAGAGCTTCTTAAGCAACTATTGCTTGTCCATGATATTATGATAATCACCAATTAAGGATCCTCTATTATAAAAGGAAATTTCTCAAGTTGACAAATCACAACCTAGGTTTGATATTCGAAAATATATTTAATTAAACCGTTAGGTATTAGACGAATACATACAAATTATTTTCTTGTATTAAATAGATGTTACTAAAATGAATTATGATCTGATTGTTATAATTTCAGAGATTGAGAATAAAGTTTATAGATCAATGAACATTAAGGATTTTAAGTATTAATAAAGAAAAAACCTCTTACTCTTTTTGCTTAAAAAAACACCTCACTCTTTTGCTTAAAAAACATCTGAAATCTTTCTTAATTTAGTTAGAACTATTTTGAGAAAATGATGGATTTTCCTCAAACGGATTTATTGATGGAGCGGAAATCTATTTTTTGAGCACCAAATTTTAGACTTTCTTGAAGCAACAGTTGATGAAAATTTTGTTTGTATAAGCACTTTACTTAGTAAATAAATTGTTTTTGATGTAAACTAATTATAGGGTTGTATCTGAAAAAGACCTGGTGATTTTGAAAAATATATTTTAATCGGGTTAAAAAATCTCAGTATTCGGGAAGGAAATTTCGTTGGAATAAAATTTAAGTAAGAGTTTTATTATAATTTTTGGAATATGATATTATAGTTTTGTATAGTTTAATTTATACCCCTATTATAATTGGCCTCCTGTGTACTCGAGTTATAATTTGAGGGAAAATCTGACAACTGTCAAATATCTGCAACATATTACTAAAGCAAAGATCCTATTTAGTACTCATTTAGCTTATAACTCCGAATGATATGTAAGGAAGGTTAATAAATTTAGAAAAAAACTAAGCGCCCCCAGATTGAGATTATAAAAGAAATATATTTTTAAATTAGGCCAAAGAGAAAATAGTTTTTATCAATTGCAGTGATTCATAAATAAGAGGAAATGATTTTAGGAATCTATTATTAAATAATATAATTCATTATTATATAAAGTTATAGGTATGGTTTTTTAGTATCGCTCTTCACTAACATAACAATCACTCGCTTATAGAGATGCAGAGATGGTTTGTAAGAGCGATTTTATTCTTTGATTGTAATTGAAATTTATTATTTCTCATTTACAAATCTAAGTAAATAACTTTAATGGAAATTATGAGAACCTTTTAAGATATTAATTGCTCAAAGTTAGAAGCTAATGTTTATATATTCGTTAAGCAAGATTCAGTACTGAAATATTGCTAACGTAGCCACATTATAAGAAGAATTAAATAAAAGTTTTGAAATAACTGAATTCTTTTAAGTTTATAGAGAAATATCTATTGATTAAGCATAAAAAAATTAATTTTATCTAGAAATGTCTCATTCCGAATTGATACAAACTCAAAGGAAAGCTTGGAGCATTGAAGAGGATCAAATGCTTCAAGAATTGAGATATAGCAAATGTCTCGATTGGATTGAAGTGGCCAGAAGAATAGGAGGGAGAAACCCTTCTTAGTGCGCTTAGAGATGGAAGAGAATCAAGGGATACAAATTGAGAAGATAATGGACTTAGGAGGAAGATGACAAACTCAAGAATTTAGTAAAAGAATATGGATATCATTGGAGCAAAATCAGCAAATTACTACCGAATCGCTCGGGCAAATAAATTCGAGAACACTATCTTAATTAATTGCATCCAGGATTGAACAGCGAACCTTGGAGCAAAGAAGAGGATGAAAAAATTATAGAAATCTATAACGACGTAGGAGGTAAATGGAGCGTCATCTAAAAAAACCTGTAAGGTAGATCAGAAAATAGCATCAAGAATAGGTTCTATTCATACCTTCGAAATAAATATCTCAAAATCAAGAACCCTTATTATATTGTTCCAAAAAAAGAACAATTGAATTTATCAAAAGCTGAACAAAAAATCAATTCAATTGTTTCAGCTTAATCATAAGAATACTCTCCATAGATGAGTTTCAGTCAAACATAGCCATATGTAATGCCAATTAGTATGTGCAACATGCCACCAATAAGTACAGTGAATTTGTTTCCACAATTTTAAATACTCTATCCCTATTTCTAGTTTCCTCAAACTCAATATTTGTTGCAATGTCTATCAAATACAATTTAATAATGATTAAAGATTAAATATTATTTGTTATATCGAGTGTTACCATATAAAAAAAAATTTATTTAATTAAGATCACTATATATTAAATTAATATTGTGAATTAAAAACTAAAAAAAGATTCTAAAAATACTTCTTATCTATTAATTTCTCAAATTATATGATTCTTGATTAATTAGCATAGCAAACTCTAAAAAAATTAAATTAAATAAGTAACCAACATAAAAAATGCTTTTGAAACTAAAAATAATTTTCAGAATAAAACTGCTGTTAAAAATGATTAATTTTGTTTACTTCTTAATACATAATTTTACTACAACTTTATTAAAAGCTTTGGTTTTTCATAAACTAATAAAATAGAAAATTCAGAAATTGCATAATTTTTTTTTCATAATTATATATATTTTAATATGTAACTTTGCTTAAAAATAAGGAAGTATTTTACTTTTTCATTGTTACTCGAAGAATAGCTCCTTGATTATGCTTACTTTTTCCTTTCCTTAAATCCTAACCCTAAAGGGAATCTTGGAAATTATAATTTCTCTAAATGTCTCCCAAGTAATCAAAAACTCCTTATTTAAGCATAAATTCTCAATTTCTTTATTTATCCTATATAAAGTAATTAAAAACTTAATTGGATCTGAATTGGACATCACTGATACTAATAAAATTAAATATCAACCCTTGAGTTTTATGTACTCACTTTATTTCTTAACTTAGTAAAGTAAAATATTCATATTAATTAATTAGTTAGCTCATTCTCCTTTAATTAATAAAATTGGTAGATCTTTTTATGTTCATCAAATTTTTGAAAATAATAGTCATATCCTTAGATATAAAAATATAGGTTATTTCCTTTTGAAAGATTTCTTTGAAAATTCAGAGACCCAATATTTATAGTTTAAATCTTCATAAAAAGAATTTATTATTGGGAATTAAAAGTGGCCTAATTAATATGAGTTGCATTTCATATATTTAATATTTTCACTTATGCTAAAAATAACAACAAATGATATAATTATAAA;start=203374;subtype=EXTERNAL;support_ref=29;support_variant=1;type=ALTERNATIVE;
scaffold51_94_with_IES	MILORD	internal_eliminated_sequence	203398	203475	.	.	.	ID=MILORD.94.203398.203475;Name=MILORD.94.203398.203475;bounded_by_ta=TRUE;common_boundary=Both;end=203475;ies_id=IESPGM.PTET51.1.94.194684;ies_left_dist=0;ies_min_dist=0;ies_right_dist=0;junction_seq=tccgaatatcttgagTAatttgctcttgttta;read_names=J00121:27:H3GGKBBXX:5:1209:17046:47243,J00121:27:H3GGKBBXX:5:2125:19786:43374,J00121:27:H3GGKBBXX:5:2208:10074:22854,J00121:27:H3GGKBBXX:5:2221:6167:28604,J00121:27:H3GGKBBXX:5:2113:6979:33246,J00121:27:H3GGKBBXX:5:2215:3244:11653,J00121:27:H3GGKBBXX:5:2215:4391:8400,J00121:27:H3GGKBBXX:5:2108:10663:18423,J00121:27:H3GGKBBXX:5:2104:22090:26863,J00121:27:H3GGKBBXX:5:2201:2970:27953,J00121:27:H3GGKBBXX:5:2227:19857:4462,J00121:27:H3GGKBBXX:5:1214:24018:43990,J00121:27:H3GGKBBXX:5:1104:24667:31822,J00121:27:H3GGKBBXX:5:1127:28402:21905,J00121:27:H3GGKBBXX:5:1104:10155:29395,J00121:27:H3GGKBBXX:5:1216:5660:42601,J00121:27:H3GGKBBXX:5:2123:20659:6871,J00121:27:H3GGKBBXX:5:1120:29995:12216,J00121:27:H3GGKBBXX:5:2210:18578:47436,J00121:27:H3GGKBBXX:5:2207:19309:31365,J00121:27:H3GGKBBXX:5:2201:16620:24665,J00121:27:H3GGKBBXX:5:2108:10632:18441,J00121:27:H3GGKBBXX:5:1104:7040:36552,J00121:27:H3GGKBBXX:5:1110:16894:13851,J00121:27:H3GGKBBXX:5:2203:13727:23944,J00121:27:H3GGKBBXX:5:2116:22171:4919,J00121:27:H3GGKBBXX:5:2216:12885:8383,J00121:27:H3GGKBBXX:5:1122:18254:47190,J00121:27:H3GGKBBXX:5:2115:10754:22309,J00121:27:H3GGKBBXX:5:2208:9161:28833,J00121:27:H3GGKBBXX:5:1113:24962:7187,J00121:27:H3GGKBBXX:5:1217:13281:47858,J00121:27:H3GGKBBXX:5:1102:16214:3776,J00121:27:H3GGKBBXX:5:2115:22262:15803,J00121:27:H3GGKBBXX:5:1120:15057:40350,J00121:27:H3GGKBBXX:5:2212:3457:40086,J00121:27:H3GGKBBXX:5:1204:19644:44886,J00121:27:H3GGKBBXX:5:1120:1925:40561,J00121:27:H3GGKBBXX:5:1121:22485:7433,J00121:27:H3GGKBBXX:5:1224:7902:8154,J00121:27:H3GGKBBXX:5:1111:25784:36358,J00121:27:H3GGKBBXX:5:2103:26068:2035,J00121:27:H3GGKBBXX:5:1204:10450:1631;sequence=TACAGGGCTTTTTAAAAGAGTATTTATTATATTTTGAATTTTAAAATAAATAATTTTGATAATGTTTTGAGGGTACTG;start=203398;subtype=IES;support_ref=4;support_variant=43;type=IES;
scaffold51_94_with_IES	MILORD	internal_eliminated_sequence	203398	203470	.	.	.	ID=MILORD.94.203398.203470;Name=MILORD.94.203398.203470;bounded_by_ta=TRUE;common_boundary=LEFT;end=203470;ies_id=IESPGM.PTET51.1.94.194684;ies_left_dist=0;ies_min_dist=0;ies_right_dist=5;junction_seq=tccgaatatcttgagTActgtaatttgctctt;read_names=J00121:27:H3GGKBBXX:5:1115:7659:22467,J00121:27:H3GGKBBXX:5:2217:5548:2176,J00121:27:H3GGKBBXX:5:2110:23165:26863,J00121:27:H3GGKBBXX:5:1101:8308:19478,J00121:27:H3GGKBBXX:5:1101:8278:19425,J00121:27:H3GGKBBXX:5:2116:14986:47471,J00121:27:H3GGKBBXX:5:2122:26748:45977;sequence=TACAGGGCTTTTTAAAAGAGTATTTATTATATTTTGAATTTTAAAATAAATAATTTTGATAATGTTTTGAGGG;start=203398;subtype=PARTIAL_INTERNAL;support_ref=4;support_variant=7;type=ALTERNATIVE;
scaffold51_94_with_IES	MILORD	internal_eliminated_sequence	203662	203887	.	.	.	ID=MILORD.94.203662.203887;Name=MILORD.94.203662.203887;bounded_by_ta=TRUE;common_boundary=None;end=203887;ies_id=IESPGM.PTET51.1.94.194684;ies_left_dist=-264;ies_min_dist=264;ies_right_dist=-412;junction_seq=ttttcatttcaaattTAaagtgtttggattta;read_names=J00121:27:H3GGKBBXX:5:2212:26443:5886;sequence=TACAATAAATAAAATAATAATTTCAGCAAATTATACAAACATAAATATAAAAATAAATCGTATATTCAAAGAGCAATCGCAAAAGGAACATTAATAAGAAAAAAAGGGTTGTTACACAGTTTCGATAGATTTTACTTTATTCAACCTAAATTTTCATGTAAAAAATAACAAAAAGGAAGTTTTTAAAGAAAGCAAAGTATAAGAAAAAATCTAAATCATAGAGCTG;start=203662;subtype=MAC;support_ref=110;support_variant=1;type=CRYPTIC;
scaffold51_94_with_IES	MILORD	internal_eliminated_sequence	207809	207835	.	.	.	ID=MILORD.94.207809.207835;Name=MILORD.94.207809.207835;bounded_by_ta=TRUE;common_boundary=None;end=207835;ies_id=IESPGM.PTET51.1.94.200574;ies_left_dist=1557;ies_min_dist=1557;ies_right_dist=1737;junction_seq=atttttggaatatgaTAcccctattataattg;read_names=J00121:27:H3GGKBBXX:5:1117:2859:46258;sequence=TATTATAGTTTTGTATAGTTTAATTTA;start=207809;subtype=MAC;support_ref=118;support_variant=1;type=CRYPTIC;
scaffold51_94_with_IES	MILORD	internal_eliminated_sequence	209366	209572	.	.	.	ID=MILORD.94.209366.209572;Name=MILORD.94.209366.209572;bounded_by_ta=TRUE;common_boundary=Both;end=209572;ies_id=IESPGM.PTET51.1.94.200574;ies_left_dist=0;ies_min_dist=0;ies_right_dist=0;junction_seq=cactatatattaaatTAatacataattttact;read_names=J00121:27:H3GGKBBXX:5:2104:18304:8031,J00121:27:H3GGKBBXX:5:1207:30320:48157,J00121:27:H3GGKBBXX:5:1105:15645:24700,J00121:27:H3GGKBBXX:5:2201:28250:2228,J00121:27:H3GGKBBXX:5:2113:23571:21061,J00121:27:H3GGKBBXX:5:1125:23531:29079,J00121:27:H3GGKBBXX:5:2110:5578:21289,J00121:27:H3GGKBBXX:5:1124:11282:41018,J00121:27:H3GGKBBXX:5:1220:14976:35778,J00121:27:H3GGKBBXX:5:2210:8542:24982,J00121:27:H3GGKBBXX:5:1111:16346:18845,J00121:27:H3GGKBBXX:5:2215:20912:43216,J00121:27:H3GGKBBXX:5:1110:7831:39365,J00121:27:H3GGKBBXX:5:1216:25936:27936,J00121:27:H3GGKBBXX:5:2211:7101:28991,J00121:27:H3GGKBBXX:5:2103:5568:42231,J00121:27:H3GGKBBXX:5:1219:13230:15346,J00121:27:H3GGKBBXX:5:1206:26474:29501,J00121:27:H3GGKBBXX:5:1225:12976:38539;sequence=TAATATTGTGAATTAAAAACTAAAAAAAGATTCTAAAAATACTTCTTATCTATTAATTTCTCAAATTATATGATTCTTGATTAATTAGCATAGCAAACTCTAAAAAAATTAAATTAAATAAGTAACCAACATAAAAAATGCTTTTGAAACTAAAAATAATTTTCAGAATAAAACTGCTGTTAAAAATGATTAATTTTGTTTACTTCT;start=209366;subtype=IES;support_ref=84;support_variant=19;type=IES;
scaffold51_94_with_IES	MILORD	internal_eliminated_sequence	209995	210021	.	.	.	ID=MILORD.94.209995.210021;Name=MILORD.94.209995.210021;bounded_by_ta=TRUE;common_boundary=None;end=210021;ies_id=IESPGM.PTET51.1.94.200574;ies_left_dist=-629;ies_min_dist=449;ies_right_dist=-449;junction_seq=tatttcttaacttagTAgttagctcattctcc;read_names=J00121:27:H3GGKBBXX:5:1223:20182:35831;sequence=TAAAGTAAAATATTCATATTAATTAAT;start=209995;subtype=MAC;support_ref=109;support_variant=1;type=CRYPTIC;
scaffold51_94_with_IES	MILORD	internal_eliminated_sequence	212787	212814	.	.	.	ID=MILORD.94.212787.212814;Name=MILORD.94.212787.212814;bounded_by_ta=TRUE;common_boundary=Both;end=212814;ies_id=IESPGM.PTET51.1.94.203788;ies_left_dist=0;ies_min_dist=0;ies_right_dist=0;junction_seq=tataaatgttccagtTActtgcaaaatcagaa;read_names=J00121:27:H3GGKBBXX:5:1209:14813:34899,J00121:27:H3GGKBBXX:5:1106:7415:13324,J00121:27:H3GGKBBXX:5:1202:22617:40965,J00121:27:H3GGKBBXX:5:1225:23622:44816,J00121:27:H3GGKBBXX:5:1219:9140:26406,J00121:27:H3GGKBBXX:5:1108:9303:8049,J00121:27:H3GGKBBXX:5:1121:10663:35796,J00121:27:H3GGKBBXX:5:2114:25581:25879,J00121:27:H3GGKBBXX:5:1115:12987:8242,J00121:27:H3GGKBBXX:5:1218:28442:2668,J00121:27:H3GGKBBXX:5:1127:22617:31294,J00121:27:H3GGKBBXX:5:2215:32289:43445,J00121:27:H3GGKBBXX:5:2111:21308:37818,J00121:27:H3GGKBBXX:5:2101:7162:2228,J00121:27:H3GGKBBXX:5:1107:2605:22924,J00121:27:H3GGKBBXX:5:2225:21653:5745,J00121:27:H3GGKBBXX:5:2227:10713:10633,J00121:27:H3GGKBBXX:5:2110:4787:7961,J00121:27:H3GGKBBXX:5:2227:13423:19091,J00121:27:H3GGKBBXX:5:2111:8511:25703,J00121:27:H3GGKBBXX:5:2203:11089:10932,J00121:27:H3GGKBBXX:5:2207:22769:2545,J00121:27:H3GGKBBXX:5:2113:6451:5007,J00121:27:H3GGKBBXX:5:1106:27093:35391,J00121:27:H3GGKBBXX:5:1101:2595:7926,J00121:27:H3GGKBBXX:5:1210:12479:16682,J00121:27:H3GGKBBXX:5:1116:3823:44447,J00121:27:H3GGKBBXX:5:1218:15808:37501,J00121:27:H3GGKBBXX:5:1111:24464:40754,J00121:27:H3GGKBBXX:5:2213:11931:28358;sequence=TATAATCACATTATTTGTTATTTTAACA;start=212787;subtype=IES;support_ref=15;support_variant=30;type=IES;
scaffold51_94_with_IES	MILORD	internal_eliminated_sequence	213866	214140	.	.	.	ID=MILORD.94.213866.214140;Name=MILORD.94.213866.214140;bounded_by_ta=TRUE;common_boundary=Both;end=214140;ies_id=IESPGM.PTET51.1.94.204839;ies_left_dist=0;ies_min_dist=0;ies_right_dist=0;junction_seq=aataatccatctagaTAcatctatgaatattc;read_names=J00121:27:H3GGKBBXX:5:2213:13413:38240,J00121:27:H3GGKBBXX:5:2208:31730:5798,J00121:27:H3GGKBBXX:5:2120:2889:8541,J00121:27:H3GGKBBXX:5:1125:30147:43427,J00121:27:H3GGKBBXX:5:1102:8978:22713,J00121:27:H3GGKBBXX:5:2107:14986:16172,J00121:27:H3GGKBBXX:5:1225:6055:20217,J00121:27:H3GGKBBXX:5:2227:10338:32525,J00121:27:H3GGKBBXX:5:1228:16579:12673,J00121:27:H3GGKBBXX:5:2221:13849:11776,J00121:27:H3GGKBBXX:5:2203:9648:25949,J00121:27:H3GGKBBXX:5:2116:31213:8875,J00121:27:H3GGKBBXX:5:1101:10653:18757,J00121:27:H3GGKBBXX:5:2111:27904:9367,J00121:27:H3GGKBBXX:5:2222:24099:16524,J00121:27:H3GGKBBXX:5:1122:14194:32384,J00121:27:H3GGKBBXX:5:1117:9739:44957,J00121:27:H3GGKBBXX:5:1204:27468:8049,J00121:27:H3GGKBBXX:5:1118:21613:16471,J00121:27:H3GGKBBXX:5:1204:17543:5024,J00121:27:H3GGKBBXX:5:2228:17452:18968,J00121:27:H3GGKBBXX:5:2217:4675:10124,J00121:27:H3GGKBBXX:5:2109:25083:19179,J00121:27:H3GGKBBXX:5:1106:27265:12093,J00121:27:H3GGKBBXX:5:2207:21410:30714,J00121:27:H3GGKBBXX:5:2228:4777:29395,J00121:27:H3GGKBBXX:5:1218:22150:18634,J00121:27:H3GGKBBXX:5:2211:22556:47682;sequence=TATTGTCAATTATTTTTAATTAAATTTAGCATTTTAGTTAAACCTATTTAATTAGCTAGTACTTAGATCTTTATATCTGTATTATAAACTAATTTAGATTTAGGCTAATGATATAATAAATTCATTTTTTTATACAAATATCATTATAATAAAAGTTGAGAAAATTATTTAATAAATTTCAACTACTTTTAGAACTCAAAAACTAAATTTTAAAAGCTAATCATTTTATAGACGATTACAAGGATATAACAATAAAAGTAATATTATTTTAGCAA;start=213866;subtype=IES;support_ref=116;support_variant=28;type=IES;
scaffold51_94_with_IES	MILORD	internal_eliminated_sequence	213977	214140	.	.	.	ID=MILORD.94.213977.214140;Name=MILORD.94.213977.214140;bounded_by_ta=TRUE;common_boundary=RIGHT;end=214140;ies_id=IESPGM.PTET51.1.94.204839;ies_left_dist=-111;ies_min_dist=0;ies_right_dist=0;junction_seq=gatttaggctaatgaTAcatctatgaatattc;read_names=J00121:27:H3GGKBBXX:5:2125:31538:13763;sequence=TATAATAAATTCATTTTTTTATACAAATATCATTATAATAAAAGTTGAGAAAATTATTTAATAAATTTCAACTACTTTTAGAACTCAAAAACTAAATTTTAAAAGCTAATCATTTTATAGACGATTACAAGGATATAACAATAAAAGTAATATTATTTTAGCAA;start=213977;subtype=PARTIAL_INTERNAL;support_ref=53;support_variant=1;type=ALTERNATIVE;
scaffold51_94_with_IES	MILORD	internal_eliminated_sequence	214092	214117	.	.	.	ID=MILORD.94.214092.214117;Name=MILORD.94.214092.214117;bounded_by_ta=TRUE;common_boundary=None;end=214117;ies_id=IESPGM.PTET51.1.94.204839;ies_left_dist=-226;ies_min_dist=23;ies_right_dist=23;junction_seq=aaaagctaatcatttTAaaagtaatattattt;read_names=J00121:27:H3GGKBBXX:5:1223:28036:28973,J00121:27:H3GGKBBXX:5:1205:10247:28358;sequence=TATAGACGATTACAAGGATATAACAA;start=214092;subtype=INTERNAL;support_ref=62;support_variant=2;type=ALTERNATIVE;
scaffold51_94_with_IES	MILORD	internal_eliminated_sequence	214092	214140	.	.	.	ID=MILORD.94.214092.214140;Name=MILORD.94.214092.214140;bounded_by_ta=TRUE;common_boundary=RIGHT;end=214140;ies_id=IESPGM.PTET51.1.94.204839;ies_left_dist=-226;ies_min_dist=0;ies_right_dist=0;junction_seq=aaaagctaatcatttTAcatctatgaatattc;read_names=J00121:27:H3GGKBBXX:5:2208:16173:10141;sequence=TATAGACGATTACAAGGATATAACAATAAAAGTAATATTATTTTAGCAA;start=214092;subtype=PARTIAL_INTERNAL;support_ref=62;support_variant=1;type=ALTERNATIVE;
scaffold51_94_with_IES	MILORD	internal_eliminated_sequence	216944	216972	.	.	.	ID=MILORD.94.216944.216972;Name=MILORD.94.216944.216972;bounded_by_ta=TRUE;common_boundary=None;end=216972;ies_id=IESPGM.PTET51.1.94.204839;ies_left_dist=-3078;ies_min_dist=2832;ies_right_dist=-2832;junction_seq=ttggttgagaataatTAatatacttgctccca;read_names=J00121:27:H3GGKBBXX:5:1118:29670:21008,J00121:27:H3GGKBBXX:5:1225:19573:38644,J00121:27:H3GGKBBXX:5:2223:4249:25070;sequence=TATGTAATAGATATTTATTTAAGTTAGAA;start=216944;subtype=MAC;support_ref=194;support_variant=3;type=CRYPTIC;
scaffold51_94_with_IES	MILORD	internal_eliminated_sequence	218786	220663	.	.	.	ID=MILORD.94.218786.220663;Name=MILORD.94.218786.220663;bounded_by_ta=TRUE;common_boundary=None;end=220663;ies_id=IESPGM.PTET51.1.94.211797;ies_left_dist=2368;ies_min_dist=576;ies_right_dist=576;junction_seq=atggattatatatttTAtttaaatcttcttta;read_names=J00121:27:H3GGKBBXX:5:1127:26058:5886;sequence=TATTTAATATAGAAAGGACTTTACAAATTTGCAGTTATATGTAGGTATATATACATAATTATTCATTTCAAATGTTTAATTGAATTTTGGTTGGTACAATAGCATAAATTTTGAATATGTAAATATGCATTCAAAATTGTATTTGTAATAACTTCTAAATAAAGTGTAAAGATTGTATAGTTAAAATTAGAATTTCAAGCTATTTTATTTATGCAATATATGCAAGAGATTTAACATATAAATGGATTATTATCTATTAGTTCTATTATCAAAATATAAGATAATTATTAATTCAACTATCAAACTTAGTTTTTAGAAATTGAATTATTTTTTTATTTTTCGAAGAAATCAAATCATTATTATATAGGTTTTGCGGAGCCATAAATGAATTGTTAGAAAATTTTGCTTTGTCTCTTACAGTTTTGAAGTAGATTTAACAATAACATAATGTTAATATTTCCTATTAGTTGATTAAAAATAATTTAGAAAATAAAATTAATTTTTTGATTTACTTTTAATATATTATAATTTATGGAAAATAAGATGAAAAAATCAAAAAAGAAAAAAAATATAAAGGCAACTTAGTCACCTTTCTGAATTTAAAAGAGAAGCCTAAACGCTAGTCAATTTTAATTTCTAAAATAATTGAAATTATCTCTTTAAATTTTCATTTCTCATAATGTTTTAAAAGATAAAATATATGTTATATTCTTCATTAAAGAGGAACACAGATAGAAATAATCTTTATATAGAAGTAATGAATATAATCATCATTCTGTTTTTGAATGATTTAACTTTTTTTATTAAATTATAATGTGAATTTCTTCGATAATTCAAAATCTAAAAATAGGAATATATACATCTATTTTTAACGTAATTATCTTAAGGGTATTTTTAATTCCAAATAAATTTCAGTTTAATCAGGTTGTAAGCATCATTTGGGAGTTTAGGATTTAATAATTATAACAAAGATTTTAAAGATTTTGGAAAATGAATAATTCAAATAGTAAAGCCTAGACAGAGTTCCACATAGTTACAAATATGAAGATGTAAAGATACAATTAATAATTACAATTATACTTTCAAAAAAATATTGGATAAATACTATAAGATAAAGAAGAGGACCCTCAAGTCGAATGTTCCTTAAAATCAGACTATGTTTTATTATAGTGGTTGTGATTTCATTGGAGTTATACCTGATTTAAAATCAATGGTGGTCAATCTCACCCATTTAGAGAGTGATGAAGACAATCAACTAAGTGTTAATCAATCTATGAAGACAATCTCATCCACTGCCTCTTCAAGTTAATAATTAAATAATTTTAGAAAATATATTCACAGTAATCATACAAAATGTGTCCGTAGAATCCTTTTCCTTAGATTCTGAGTGCGATGAATTTTCTACTTATTGAAAATATATAAGAAAACAATAGATGATATATCTTACTCCAATTATAATTACTATTTATATAAAATTAACTTTAAATCCATTATATATATTTTTGTTTTTAATTATTCAGCAAAATGAAACAACAAGCATTTTTACAAATTTCTTAACTTCATTATTATCAAATGAAAATTAATTAACTCCATAACATACAACTTCAAGTGGTATCAGGGTTGGATAATATAGTTTCATTAATACTTTTTTTATGATTAATTCACTCTTGAACATAAATTAAGATTTCCTTTTGATTCAATTTGAAATCAAATCCATTAAAAACTTATTGATATATCAATTTTCGATATTAATTTTAAATGAGGCTCTAAACTTGAATTTTTACTTTAGGCTTAACTTTATAAAAATCTACTTTATGTAAATTTCTGTTTTTTATTATGCAAAAATTAAATTATTTTTATATTCATTTGTTAAAATAA;start=218786;subtype=MAC;support_ref=115;support_variant=1;type=CRYPTIC;
scaffold51_94_with_IES	MILORD	internal_eliminated_sequence	218835	218879	.	.	.	ID=MILORD.94.218835.218879;Name=MILORD.94.218835.218879;bounded_by_ta=TRUE;common_boundary=None;end=218879;ies_id=IESPGM.PTET51.1.94.210534;ies_left_dist=1001;ies_min_dist=983;ies_right_dist=983;junction_seq=ttatatgtaggtataTAcaatagcataaattt;read_names=J00121:27:H3GGKBBXX:5:1224:15026:25773,J00121:27:H3GGKBBXX:5:2111:21673:25228;sequence=TATACATAATTATTCATTTCAAATGTTTAATTGAATTTTGGTTGG;start=218835;subtype=MAC;support_ref=220;support_variant=2;type=CRYPTIC;
scaffold51_94_with_IES	MILORD	internal_eliminated_sequence	219836	219862	.	.	.	ID=MILORD.94.219836.219862;Name=MILORD.94.219836.219862;bounded_by_ta=TRUE;common_boundary=Both;end=219862;ies_id=IESPGM.PTET51.1.94.210534;ies_left_dist=0;ies_min_dist=0;ies_right_dist=0;junction_seq=acaaatatgaagatgTActttcaaaaaaatat;read_names=J00121:27:H3GGKBBXX:5:1218:1986:13939,J00121:27:H3GGKBBXX:5:1125:11241:1384,J00121:27:H3GGKBBXX:5:2102:21805:38820,J00121:27:H3GGKBBXX:5:2207:22090:43146,J00121:27:H3GGKBBXX:5:1127:20649:9455,J00121:27:H3GGKBBXX:5:1226:31446:42829,J00121:27:H3GGKBBXX:5:2104:3376:15258,J00121:27:H3GGKBBXX:5:1112:4279:3178,J00121:27:H3GGKBBXX:5:1114:28655:30011,J00121:27:H3GGKBBXX:5:1205:18599:31998,J00121:27:H3GGKBBXX:5:2218:20557:40737,J00121:27:H3GGKBBXX:5:2210:18416:38046,J00121:27:H3GGKBBXX:5:1224:6938:41616,J00121:27:H3GGKBBXX:5:1122:12824:20867,J00121:27:H3GGKBBXX:5:2207:23845:29976,J00121:27:H3GGKBBXX:5:1213:26179:16647,J00121:27:H3GGKBBXX:5:1224:20689:3301,J00121:27:H3GGKBBXX:5:1122:10206:12743,J00121:27:H3GGKBBXX:5:1123:16305:28164,J00121:27:H3GGKBBXX:5:1107:4219:28006,J00121:27:H3GGKBBXX:5:2113:11870:20058;sequence=TAAAGATACAATTAATAATTACAATTA;start=219836;subtype=IES;support_ref=93;support_variant=21;type=IES;
scaffold51_94_with_IES	MILORD	internal_eliminated_sequence	219941	219978	.	.	.	ID=MILORD.94.219941.219978;Name=MILORD.94.219941.219978;bounded_by_ta=TRUE;common_boundary=RIGHT;end=219978;ies_id=IESPGM.PTET51.1.94.210622;ies_left_dist=10;ies_min_dist=0;ies_right_dist=0;junction_seq=tccttaaaatcagacTAcctgatttaaaatca;read_names=J00121:27:H3GGKBBXX:5:2104:6989:5024;sequence=TATGTTTTATTATAGTGGTTGTGATTTCATTGGAGTTA;start=219941;subtype=PARTIAL_EXTERNAL;support_ref=5;support_variant=1;type=ALTERNATIVE;
scaffold51_94_with_IES	MILORD	internal_eliminated_sequence	219948	219976	.	.	.	ID=MILORD.94.219948.219976;Name=MILORD.94.219948.219976;bounded_by_ta=TRUE;common_boundary=None;end=219976;ies_id=IESPGM.PTET51.1.94.210622;ies_left_dist=3;ies_min_dist=2;ies_right_dist=2;junction_seq=aatcagactatgtttTAtacctgatttaaaat;read_names=J00121:27:H3GGKBBXX:5:1222:20283:47295;sequence=TATTATAGTGGTTGTGATTTCATTGGAGT;start=219948;subtype=OVERLAPPING;support_ref=3;support_variant=1;type=ALTERNATIVE;
scaffold51_94_with_IES	MILORD	internal_eliminated_sequence	219951	219978	.	.	.	ID=MILORD.94.219951.219978;Name=MILORD.94.219951.219978;bounded_by_ta=TRUE;common_boundary=Both;end=219978;ies_id=IESPGM.PTET51.1.94.210622;ies_left_dist=0;ies_min_dist=0;ies_right_dist=0;junction_seq=cagactatgttttatTAcctgatttaaaatca;read_names=J00121:27:H3GGKBBXX:5:2217:5528:1543,J00121:27:H3GGKBBXX:5:2206:24008:24384,J00121:27:H3GGKBBXX:5:1120:11596:4180,J00121:27:H3GGKBBXX:5:1120:17127:17526,J00121:27:H3GGKBBXX:5:2222:25621:21272,J00121:27:H3GGKBBXX:5:1121:29944:38644,J00121:27:H3GGKBBXX:5:2222:11505:35848,J00121:27:H3GGKBBXX:5:1112:24688:21236,J00121:27:H3GGKBBXX:5:2219:25499:1156,J00121:27:H3GGKBBXX:5:1120:13809:15117,J00121:27:H3GGKBBXX:5:1125:26210:6431,J00121:27:H3GGKBBXX:5:1222:1874:38257,J00121:27:H3GGKBBXX:5:1209:13129:47489,J00121:27:H3GGKBBXX:5:1208:9008:8664,J00121:27:H3GGKBBXX:5:2210:30036:38838,J00121:27:H3GGKBBXX:5:2220:10734:44500,J00121:27:H3GGKBBXX:5:2205:2747:37027,J00121:27:H3GGKBBXX:5:2210:28077:4180,J00121:27:H3GGKBBXX:5:1209:24485:3618,J00121:27:H3GGKBBXX:5:1209:21582:8646,J00121:27:H3GGKBBXX:5:2214:10084:16893,J00121:27:H3GGKBBXX:5:2111:26788:1842,J00121:27:H3GGKBBXX:5:1127:11891:25931,J00121:27:H3GGKBBXX:5:2224:12875:17720,J00121:27:H3GGKBBXX:5:1117:23277:28604,J00121:27:H3GGKBBXX:5:1116:28341:28270,J00121:27:H3GGKBBXX:5:1124:27042:20498,J00121:27:H3GGKBBXX:5:2202:18416:39945,J00121:27:H3GGKBBXX:5:1207:11606:3705,J00121:27:H3GGKBBXX:5:1126:20679:7187,J00121:27:H3GGKBBXX:5:1228:32167:40877,J00121:27:H3GGKBBXX:5:1107:24292:33914,J00121:27:H3GGKBBXX:5:1221:9891:24155,J00121:27:H3GGKBBXX:5:2106:23449:26863,J00121:27:H3GGKBBXX:5:1210:2930:30767,J00121:27:H3GGKBBXX:5:2113:24921:36095,J00121:27:H3GGKBBXX:5:2102:18741:31892,J00121:27:H3GGKBBXX:5:1218:10663:21834;sequence=TATAGTGGTTGTGATTTCATTGGAGTTA;start=219951;subtype=IES;support_ref=0;support_variant=38;type=IES;
scaffold51_94_with_IES	MILORD	internal_eliminated_sequence	221129	221155	.	.	.	ID=MILORD.94.221129.221155;Name=MILORD.94.221129.221155;bounded_by_ta=TRUE;common_boundary=None;end=221155;ies_id=IESPGM.PTET51.1.94.211797;ies_left_dist=25;ies_min_dist=25;ies_right_dist=84;junction_seq=catatttctttctttTAgataaattctattta;read_names=J00121:27:H3GGKBBXX:5:1118:27225:10124;sequence=TATGATTAAATTCAAAGCTTTGGAATA;start=221129;subtype=OVERLAPPING;support_ref=26;support_variant=1;type=ALTERNATIVE;
scaffold51_94_with_IES	MILORD	internal_eliminated_sequence	221154	221239	.	.	.	ID=MILORD.94.221154.221239;Name=MILORD.94.221154.221239;bounded_by_ta=TRUE;common_boundary=Both;end=221239;ies_id=IESPGM.PTET51.1.94.211797;ies_left_dist=0;ies_min_dist=0;ies_right_dist=0;junction_seq=ttcaaagctttggaaTActatattttttttca;read_names=J00121:27:H3GGKBBXX:5:1213:8024:35198,J00121:27:H3GGKBBXX:5:1221:14062:14115,J00121:27:H3GGKBBXX:5:2216:5619:9578,J00121:27:H3GGKBBXX:5:1108:25652:34442,J00121:27:H3GGKBBXX:5:2121:24454:33527,J00121:27:H3GGKBBXX:5:1119:8613:44412,J00121:27:H3GGKBBXX:5:1115:8704:41792,J00121:27:H3GGKBBXX:5:2208:24454:3283,J00121:27:H3GGKBBXX:5:2215:22749:15557,J00121:27:H3GGKBBXX:5:1222:12357:24560,J00121:27:H3GGKBBXX:5:2212:15990:34055,J00121:27:H3GGKBBXX:5:2219:18873:48368,J00121:27:H3GGKBBXX:5:2123:26697:14379,J00121:27:H3GGKBBXX:5:2128:29011:41387,J00121:27:H3GGKBBXX:5:1219:5365:41809,J00121:27:H3GGKBBXX:5:2102:10267:28709,J00121:27:H3GGKBBXX:5:2104:6837:14150,J00121:27:H3GGKBBXX:5:1222:22698:17087,J00121:27:H3GGKBBXX:5:1120:12215:48368,J00121:27:H3GGKBBXX:5:2202:22780:6572,J00121:27:H3GGKBBXX:5:2217:19877:34811,J00121:27:H3GGKBBXX:5:2121:18680:38609,J00121:27:H3GGKBBXX:5:1203:18203:34793,J00121:27:H3GGKBBXX:5:1113:17472:27654,J00121:27:H3GGKBBXX:5:1110:7841:19935,J00121:27:H3GGKBBXX:5:1203:10145:23540,J00121:27:H3GGKBBXX:5:1122:15503:34090,J00121:27:H3GGKBBXX:5:2111:14529:43409,J00121:27:H3GGKBBXX:5:1119:12002:1226,J00121:27:H3GGKBBXX:5:1124:9922:42425,J00121:27:H3GGKBBXX:5:1203:12814:20463,J00121:27:H3GGKBBXX:5:1105:26078:30960,J00121:27:H3GGKBBXX:5:1105:17279:37449,J00121:27:H3GGKBBXX:5:1224:16051:48368,J00121:27:H3GGKBBXX:5:1208:11931:28674,J00121:27:H3GGKBBXX:5:1209:29234:19689,J00121:27:H3GGKBBXX:5:1111:26748:24560,J00121:27:H3GGKBBXX:5:2104:20577:27162,J00121:27:H3GGKBBXX:5:2110:25499:9983,J00121:27:H3GGKBBXX:5:2104:20486:27496,J00121:27:H3GGKBBXX:5:1227:31558:7433,J00121:27:H3GGKBBXX:5:1214:19492:26230,J00121:27:H3GGKBBXX:5:2114:4726:4866;sequence=TATAGATAAATTCTATTTATTTTTAATAAAGATATCATATTAAGTTACGATTTAGAATATTAAAAACTATTTCAACAGAGTTGCTA;start=221154;subtype=IES;support_ref=8;support_variant=43;type=IES;
scaffold51_94_with_IES	MILORD	internal_eliminated_sequence	223215	223270	.	.	.	ID=MILORD.94.223215.223270;Name=MILORD.94.223215.223270;bounded_by_ta=TRUE;common_boundary=LEFT;end=223270;ies_id=IESPGM.PTET51.1.94.213772;ies_left_dist=0;ies_min_dist=0;ies_right_dist=84;junction_seq=tgagatctgcactgtTAatatttaaaaacaag;read_names=J00121:27:H3GGKBBXX:5:2103:22617:45537;sequence=TATTGTTGGTATTAATATTTTCCATAATTTATTATGTATAATATTCATTTGGATTA;start=223215;subtype=PARTIAL_INTERNAL;support_ref=11;support_variant=1;type=ALTERNATIVE;
scaffold51_94_with_IES	MILORD	internal_eliminated_sequence	223215	223359	.	.	.	ID=MILORD.94.223215.223359;Name=MILORD.94.223215.223359;bounded_by_ta=TRUE;common_boundary=LEFT;end=223359;ies_id=IESPGM.PTET51.1.94.213772;ies_left_dist=0;ies_min_dist=0;ies_right_dist=-5;junction_seq=tgagatctgcactgtTAccttgagagaagtgg;read_names=J00121:27:H3GGKBBXX:5:1123:19573:33897;sequence=TATTGTTGGTATTAATATTTTCCATAATTTATTATGTATAATATTCATTTGGATTATAATATTTAAAAACAAGATTTTATATATATAAACTTATTAAAATTCTTATTTAAAATTAAAACAAATAAAATTTGATACAACCATATCT;start=223215;subtype=PARTIAL_EXTERNAL;support_ref=11;support_variant=1;type=ALTERNATIVE;
scaffold51_94_with_IES	MILORD	internal_eliminated_sequence	223215	223354	.	.	.	ID=MILORD.94.223215.223354;Name=MILORD.94.223215.223354;bounded_by_ta=TRUE;common_boundary=Both;end=223354;ies_id=IESPGM.PTET51.1.94.213772;ies_left_dist=0;ies_min_dist=0;ies_right_dist=0;junction_seq=tgagatctgcactgtTAtcttaccttgagaga;read_names=J00121:27:H3GGKBBXX:5:1205:25611:19671,J00121:27:H3GGKBBXX:5:1211:18426:47454,J00121:27:H3GGKBBXX:5:2112:10287:46012,J00121:27:H3GGKBBXX:5:1208:18933:31664,J00121:27:H3GGKBBXX:5:1120:29711:16155,J00121:27:H3GGKBBXX:5:1127:29711:47594,J00121:27:H3GGKBBXX:5:2219:17086:39436,J00121:27:H3GGKBBXX:5:2101:14834:18933,J00121:27:H3GGKBBXX:5:2207:25002:43902,J00121:27:H3GGKBBXX:5:2214:12327:26934,J00121:27:H3GGKBBXX:5:2205:30462:42073,J00121:27:H3GGKBBXX:5:1113:18832:12708,J00121:27:H3GGKBBXX:5:1120:22374:29852,J00121:27:H3GGKBBXX:5:1119:27783:27936,J00121:27:H3GGKBBXX:5:1202:8745:22520,J00121:27:H3GGKBBXX:5:1115:20364:47542,J00121:27:H3GGKBBXX:5:2228:13311:4831,J00121:27:H3GGKBBXX:5:1220:26788:37079,J00121:27:H3GGKBBXX:5:1227:24657:1947,J00121:27:H3GGKBBXX:5:1215:22567:4268,J00121:27:H3GGKBBXX:5:1106:9049:17139,J00121:27:H3GGKBBXX:5:1107:4767:18370,J00121:27:H3GGKBBXX:5:1114:29711:23927,J00121:27:H3GGKBBXX:5:1116:28402:26336,J00121:27:H3GGKBBXX:5:1115:18964:8365,J00121:27:H3GGKBBXX:5:1214:7090:25492,J00121:27:H3GGKBBXX:5:2109:26606:8734;sequence=TATTGTTGGTATTAATATTTTCCATAATTTATTATGTATAATATTCATTTGGATTATAATATTTAAAAACAAGATTTTATATATATAAACTTATTAAAATTCTTATTTAAAATTAAAACAAATAAAATTTGATACAACCA;start=223215;subtype=IES;support_ref=22;support_variant=27;type=IES;
scaffold51_94_with_IES	MILORD	internal_eliminated_sequence	224897	224992	.	.	.	ID=MILORD.94.224897.224992;Name=MILORD.94.224897.224992;bounded_by_ta=TRUE;common_boundary=RIGHT;end=224992;ies_id=IESPGM.PTET51.1.94.215320;ies_left_dist=6;ies_min_dist=0;ies_right_dist=0;junction_seq=attactattcgaattTAttgtttcttgtttca;read_names=J00121:27:H3GGKBBXX:5:2218:21288:1666,J00121:27:H3GGKBBXX:5:2217:14072:21658,J00121:27:H3GGKBBXX:5:2115:32522:40930,J00121:27:H3GGKBBXX:5:2228:9090:18019,J00121:27:H3GGKBBXX:5:1227:16873:21061;sequence=TAATGATACATTGAATTTAATGATTTTTTTGAATTGTTTTTCAAATATACAAATTTATAATAATAATGAAAATCAAACTGAAATTTAATCCTTCTA;start=224897;subtype=PARTIAL_EXTERNAL;support_ref=2;support_variant=5;type=ALTERNATIVE;
scaffold51_94_with_IES	MILORD	internal_eliminated_sequence	224903	224992	.	.	.	ID=MILORD.94.224903.224992;Name=MILORD.94.224903.224992;bounded_by_ta=TRUE;common_boundary=Both;end=224992;ies_id=IESPGM.PTET51.1.94.215320;ies_left_dist=0;ies_min_dist=0;ies_right_dist=0;junction_seq=attcgaatttaatgaTAttgtttcttgtttca;read_names=J00121:27:H3GGKBBXX:5:2212:22587:33316,J00121:27:H3GGKBBXX:5:1113:15473:15082,J00121:27:H3GGKBBXX:5:2119:12469:34037,J00121:27:H3GGKBBXX:5:2223:9759:32613,J00121:27:H3GGKBBXX:5:1124:23997:15363,J00121:27:H3GGKBBXX:5:2211:13575:25474,J00121:27:H3GGKBBXX:5:2120:14996:16647,J00121:27:H3GGKBBXX:5:1215:12956:25738,J00121:27:H3GGKBBXX:5:1201:18304:39858,J00121:27:H3GGKBBXX:5:2212:17685:3371,J00121:27:H3GGKBBXX:5:1214:4868:35708,J00121:27:H3GGKBBXX:5:2104:14133:19584,J00121:27:H3GGKBBXX:5:2217:2544:19232,J00121:27:H3GGKBBXX:5:1109:13129:9156,J00121:27:H3GGKBBXX:5:2217:14661:39066,J00121:27:H3GGKBBXX:5:2217:16884:32437,J00121:27:H3GGKBBXX:5:2210:27042:20076,J00121:27:H3GGKBBXX:5:1119:28392:10247,J00121:27:H3GGKBBXX:5:2205:28828:12902,J00121:27:H3GGKBBXX:5:1101:31050:45062,J00121:27:H3GGKBBXX:5:2201:26179:47594,J00121:27:H3GGKBBXX:5:1105:8136:33281,J00121:27:H3GGKBBXX:5:2128:28128:31558,J00121:27:H3GGKBBXX:5:1101:2453:47559,J00121:27:H3GGKBBXX:5:1112:10318:31716,J00121:27:H3GGKBBXX:5:1225:16143:32736,J00121:27:H3GGKBBXX:5:2126:3488:13341,J00121:27:H3GGKBBXX:5:1114:12784:28112,J00121:27:H3GGKBBXX:5:2128:21866:42020;sequence=TACATTGAATTTAATGATTTTTTTGAATTGTTTTTCAAATATACAAATTTATAATAATAATGAAAATCAAACTGAAATTTAATCCTTCTA;start=224903;subtype=IES;support_ref=2;support_variant=29;type=IES;
scaffold51_94_with_IES	MILORD	internal_eliminated_sequence	224914	224992	.	.	.	ID=MILORD.94.224914.224992;Name=MILORD.94.224914.224992;bounded_by_ta=TRUE;common_boundary=RIGHT;end=224992;ies_id=IESPGM.PTET51.1.94.215320;ies_left_dist=-11;ies_min_dist=0;ies_right_dist=0;junction_seq=atgatacattgaattTAttgtttcttgtttca;read_names=J00121:27:H3GGKBBXX:5:1201:20273:22450,J00121:27:H3GGKBBXX:5:2107:12530:11706,J00121:27:H3GGKBBXX:5:1116:16254:1947,J00121:27:H3GGKBBXX:5:1223:29457:24226,J00121:27:H3GGKBBXX:5:1211:29883:46592;sequence=TAATGATTTTTTTGAATTGTTTTTCAAATATACAAATTTATAATAATAATGAAAATCAAACTGAAATTTAATCCTTCTA;start=224914;subtype=PARTIAL_INTERNAL;support_ref=0;support_variant=5;type=ALTERNATIVE;
scaffold51_94_with_IES	MILORD	internal_eliminated_sequence	228078	228103	.	.	.	ID=MILORD.94.228078.228103;Name=MILORD.94.228078.228103;bounded_by_ta=TRUE;common_boundary=Both;end=228103;ies_id=IESPGM.PTET51.1.94.218405;ies_left_dist=0;ies_min_dist=0;ies_right_dist=0;junction_seq=ttcatcagttggatgTActactgaaattttga;read_names=J00121:27:H3GGKBBXX:5:2108:15037:47454,J00121:27:H3GGKBBXX:5:2111:11586:11372,J00121:27:H3GGKBBXX:5:2126:15493:29008,J00121:27:H3GGKBBXX:5:2211:31822:7468,J00121:27:H3GGKBBXX:5:1113:7090:49054,J00121:27:H3GGKBBXX:5:1114:23663:13482,J00121:27:H3GGKBBXX:5:2227:11312:23593,J00121:27:H3GGKBBXX:5:1128:11028:40403,J00121:27:H3GGKBBXX:5:2120:4361:13799,J00121:27:H3GGKBBXX:5:1115:7364:25931,J00121:27:H3GGKBBXX:5:2222:4929:36095,J00121:27:H3GGKBBXX:5:2110:17797:27760,J00121:27:H3GGKBBXX:5:1201:12621:27514,J00121:27:H3GGKBBXX:5:1219:13758:31101,J00121:27:H3GGKBBXX:5:1122:14803:6044,J00121:27:H3GGKBBXX:5:1126:10795:19812,J00121:27:H3GGKBBXX:5:1115:23764:14537,J00121:27:H3GGKBBXX:5:2218:30746:28323,J00121:27:H3GGKBBXX:5:2108:14032:17227,J00121:27:H3GGKBBXX:5:1110:13941:35673,J00121:27:H3GGKBBXX:5:1217:26332:39840,J00121:27:H3GGKBBXX:5:2203:20476:12954,J00121:27:H3GGKBBXX:5:2119:29528:29061,J00121:27:H3GGKBBXX:5:2222:3234:24190,J00121:27:H3GGKBBXX:5:2208:21481:11847,J00121:27:H3GGKBBXX:5:2217:3802:12656,J00121:27:H3GGKBBXX:5:1213:21054:27848,J00121:27:H3GGKBBXX:5:1214:9942:24349,J00121:27:H3GGKBBXX:5:1127:10987:27074,J00121:27:H3GGKBBXX:5:1121:13098:9280,J00121:27:H3GGKBBXX:5:1124:22029:20920,J00121:27:H3GGKBBXX:5:1109:10013:2105,J00121:27:H3GGKBBXX:5:2227:11688:23259,J00121:27:H3GGKBBXX:5:1213:24647:17860,J00121:27:H3GGKBBXX:5:1224:14834:22731,J00121:27:H3GGKBBXX:5:1215:5863:3881,J00121:27:H3GGKBBXX:5:1201:12530:27672,J00121:27:H3GGKBBXX:5:1119:14001:2017,J00121:27:H3GGKBBXX:5:2202:15280:2545,J00121:27:H3GGKBBXX:5:2216:16295:38767,J00121:27:H3GGKBBXX:5:1211:12388:34530,J00121:27:H3GGKBBXX:5:1115:11464:20691,J00121:27:H3GGKBBXX:5:1227:27428:4602,J00121:27:H3GGKBBXX:5:1226:12144:6044,J00121:27:H3GGKBBXX:5:1128:19319:12181,J00121:27:H3GGKBBXX:5:2212:19025:2105,J00121:27:H3GGKBBXX:5:1205:21481:23030;sequence=TACACTAAAAGTAATTTGTTAGACTA;start=228078;subtype=IES;support_ref=12;support_variant=47;type=IES;
scaffold51_94_with_IES	MILORD	internal_eliminated_sequence	228078	228106	.	.	.	ID=MILORD.94.228078.228106;Name=MILORD.94.228078.228106;bounded_by_ta=TRUE;common_boundary=LEFT;end=228106;ies_id=IESPGM.PTET51.1.94.218405;ies_left_dist=0;ies_min_dist=0;ies_right_dist=-3;junction_seq=ttcatcagttggatgTActgaaattttgagag;read_names=J00121:27:H3GGKBBXX:5:1209:20486:22995;sequence=TACACTAAAAGTAATTTGTTAGACTATAC;start=228078;subtype=PARTIAL_EXTERNAL;support_ref=4;support_variant=1;type=ALTERNATIVE;
scaffold51_94_with_IES	MILORD	internal_eliminated_sequence	230256	230300	.	.	.	ID=MILORD.94.230256.230300;Name=MILORD.94.230256.230300;bounded_by_ta=TRUE;common_boundary=Both;end=230300;ies_id=IESPGM.PTET51.1.94.220557;ies_left_dist=0;ies_min_dist=0;ies_right_dist=0;junction_seq=aaacacagcaatgtgTAaaatatcgcttgcaa;read_names=J00121:27:H3GGKBBXX:5:2206:21217:19935,J00121:27:H3GGKBBXX:5:2115:7618:35796,J00121:27:H3GGKBBXX:5:1204:15635:22045,J00121:27:H3GGKBBXX:5:1213:4919:4145,J00121:27:H3GGKBBXX:5:2222:13971:22889,J00121:27:H3GGKBBXX:5:1225:14986:13007,J00121:27:H3GGKBBXX:5:1218:24799:4866,J00121:27:H3GGKBBXX:5:1226:5944:36200,J00121:27:H3GGKBBXX:5:2228:27762:16612,J00121:27:H3GGKBBXX:5:1223:13362:22784,J00121:27:H3GGKBBXX:5:1221:25438:45010,J00121:27:H3GGKBBXX:5:2220:12611:17333,J00121:27:H3GGKBBXX:5:2221:11201:32543,J00121:27:H3GGKBBXX:5:2209:9333:28112,J00121:27:H3GGKBBXX:5:2109:10906:11284,J00121:27:H3GGKBBXX:5:1117:20344:18599,J00121:27:H3GGKBBXX:5:2213:25692:34864,J00121:27:H3GGKBBXX:5:2205:2838:36270,J00121:27:H3GGKBBXX:5:2119:7344:33985,J00121:27:H3GGKBBXX:5:2217:23825:5007,J00121:27:H3GGKBBXX:5:1211:12499:23012,J00121:27:H3GGKBBXX:5:1220:11617:1789;sequence=TACATTCAAATCTTCCTAATTCTTTATTCACATTCCTATCGACTA;start=230256;subtype=IES;support_ref=117;support_variant=22;type=IES;
scaffold51_94_with_IES	MILORD	internal_eliminated_sequence	231196	231280	.	.	.	ID=MILORD.94.231196.231280;Name=MILORD.94.231196.231280;bounded_by_ta=TRUE;common_boundary=RIGHT;end=231280;ies_id=IESPGM.PTET51.1.94.221461;ies_left_dist=9;ies_min_dist=0;ies_right_dist=0;junction_seq=gtctctacagttattTAataaaacgatattat;read_names=J00121:27:H3GGKBBXX:5:1110:15148:33404;sequence=TAGTTATGGTATAGTAGAATTAATAAATATCATTTATTTTTAAATTCGTTTTTATACAAAAATATCTTTTATCTTTTTTTTACTA;start=231196;subtype=PARTIAL_EXTERNAL;support_ref=14;support_variant=1;type=ALTERNATIVE;
scaffold51_94_with_IES	MILORD	internal_eliminated_sequence	231205	231280	.	.	.	ID=MILORD.94.231205.231280;Name=MILORD.94.231205.231280;bounded_by_ta=TRUE;common_boundary=Both;end=231280;ies_id=IESPGM.PTET51.1.94.221461;ies_left_dist=0;ies_min_dist=0;ies_right_dist=0;junction_seq=gttatttagttatggTAataaaacgatattat;read_names=J00121:27:H3GGKBBXX:5:2227:5386:30696,J00121:27:H3GGKBBXX:5:2213:17330:36622,J00121:27:H3GGKBBXX:5:2206:12987:25122,J00121:27:H3GGKBBXX:5:1109:16163:5411,J00121:27:H3GGKBBXX:5:2128:17574:22133,J00121:27:H3GGKBBXX:5:2113:2828:24542,J00121:27:H3GGKBBXX:5:2204:25449:36376,J00121:27:H3GGKBBXX:5:1206:26595:42020,J00121:27:H3GGKBBXX:5:2219:25581:39559,J00121:27:H3GGKBBXX:5:1223:25246:36306,J00121:27:H3GGKBBXX:5:1207:29254:26758,J00121:27:H3GGKBBXX:5:1216:21947:11108,J00121:27:H3GGKBBXX:5:1122:9780:4127,J00121:27:H3GGKBBXX:5:1116:19055:39436,J00121:27:H3GGKBBXX:5:1206:8724:47348,J00121:27:H3GGKBBXX:5:1115:9191:10422,J00121:27:H3GGKBBXX:5:2115:10784:30345,J00121:27:H3GGKBBXX:5:1223:5477:2615,J00121:27:H3GGKBBXX:5:1115:11383:16084,J00121:27:H3GGKBBXX:5:1202:14032:27637,J00121:27:H3GGKBBXX:5:1112:10886:6361,J00121:27:H3GGKBBXX:5:1124:25723:10194,J00121:27:H3GGKBBXX:5:2223:26849:48368,J00121:27:H3GGKBBXX:5:1119:11150:25597,J00121:27:H3GGKBBXX:5:1201:13717:13377,J00121:27:H3GGKBBXX:5:1123:7953:35180,J00121:27:H3GGKBBXX:5:1209:17026:4760,J00121:27:H3GGKBBXX:5:1221:27681:14854,J00121:27:H3GGKBBXX:5:1127:5832:23944,J00121:27:H3GGKBBXX:5:2218:10216:26371,J00121:27:H3GGKBBXX:5:1223:21410:21113,J00121:27:H3GGKBBXX:5:2116:20496:3846,J00121:27:H3GGKBBXX:5:2208:12023:15223;sequence=TATAGTAGAATTAATAAATATCATTTATTTTTAAATTCGTTTTTATACAAAAATATCTTTTATCTTTTTTTTACTA;start=231205;subtype=IES;support_ref=6;support_variant=33;type=IES;
scaffold51_94_with_IES	MILORD	internal_eliminated_sequence	231216	231280	.	.	.	ID=MILORD.94.231216.231280;Name=MILORD.94.231216.231280;bounded_by_ta=TRUE;common_boundary=RIGHT;end=231280;ies_id=IESPGM.PTET51.1.94.221461;ies_left_dist=-11;ies_min_dist=0;ies_right_dist=0;junction_seq=atggtatagtagaatTAataaaacgatattat;read_names=J00121:27:H3GGKBBXX:5:2202:6461:35725,J00121:27:H3GGKBBXX:5:1227:12824:30292;sequence=TAATAAATATCATTTATTTTTAAATTCGTTTTTATACAAAAATATCTTTTATCTTTTTTTTACTA;start=231216;subtype=PARTIAL_INTERNAL;support_ref=2;support_variant=2;type=ALTERNATIVE;
scaffold51_94_with_IES	MILORD	internal_eliminated_sequence	233772	233872	.	.	.	ID=MILORD.94.233772.233872;Name=MILORD.94.233772.233872;bounded_by_ta=TRUE;common_boundary=LEFT;end=233872;ies_id=IESPGM.PTET51.1.94.223952;ies_left_dist=0;ies_min_dist=0;ies_right_dist=-58;junction_seq=tgagttgctgaacatTAataaataaggcgatc;read_names=J00121:27:H3GGKBBXX:5:2201:8115:35532;sequence=TATACTTCATCTATCTAAAAATACATATATTAATAGATGACTATAATTAACAATAAAAATTATTTCACTCAATGTAAAAATTGAAAATTTAGCCTCAATTA;start=233772;subtype=PARTIAL_EXTERNAL;support_ref=14;support_variant=1;type=ALTERNATIVE;
scaffold51_94_with_IES	MILORD	internal_eliminated_sequence	233772	233814	.	.	.	ID=MILORD.94.233772.233814;Name=MILORD.94.233772.233814;bounded_by_ta=TRUE;common_boundary=Both;end=233814;ies_id=IESPGM.PTET51.1.94.223952;ies_left_dist=0;ies_min_dist=0;ies_right_dist=0;junction_seq=tgagttgctgaacatTAattaacaataaaaat;read_names=J00121:27:H3GGKBBXX:5:2218:27671:30063,J00121:27:H3GGKBBXX:5:1220:11749:33316,J00121:27:H3GGKBBXX:5:1105:26849:6132,J00121:27:H3GGKBBXX:5:1110:12824:6097,J00121:27:H3GGKBBXX:5:1217:4746:6765,J00121:27:H3GGKBBXX:5:1225:25753:15416,J00121:27:H3GGKBBXX:5:1213:5609:14906,J00121:27:H3GGKBBXX:5:2106:24251:43761,J00121:27:H3GGKBBXX:5:1105:8998:1613,J00121:27:H3GGKBBXX:5:2108:24769:25140,J00121:27:H3GGKBBXX:5:2119:9658:17808,J00121:27:H3GGKBBXX:5:2117:25530:9192,J00121:27:H3GGKBBXX:5:2221:13342:31118,J00121:27:H3GGKBBXX:5:2202:3914:28815,J00121:27:H3GGKBBXX:5:1113:9932:12339,J00121:27:H3GGKBBXX:5:1216:23541:35145,J00121:27:H3GGKBBXX:5:2202:21876:25931,J00121:27:H3GGKBBXX:5:1222:4127:35725,J00121:27:H3GGKBBXX:5:2201:5315:19566,J00121:27:H3GGKBBXX:5:1117:25022:15170,J00121:27:H3GGKBBXX:5:2111:28503:47155,J00121:27:H3GGKBBXX:5:1116:21765:45185,J00121:27:H3GGKBBXX:5:2206:30969:23505,J00121:27:H3GGKBBXX:5:2221:5274:45836,J00121:27:H3GGKBBXX:5:1121:27549:29782,J00121:27:H3GGKBBXX:5:2206:5477:42706,J00121:27:H3GGKBBXX:5:2207:30908:2615,J00121:27:H3GGKBBXX:5:2205:16863:6097,J00121:27:H3GGKBBXX:5:2207:20456:46258,J00121:27:H3GGKBBXX:5:2121:29579:15715,J00121:27:H3GGKBBXX:5:2218:14712:3143;sequence=TATACTTCATCTATCTAAAAATACATATATTAATAGATGACTA;start=233772;subtype=IES;support_ref=42;support_variant=31;type=IES;
scaffold51_94_with_IES	MILORD	internal_eliminated_sequence	233772	233804	.	.	.	ID=MILORD.94.233772.233804;Name=MILORD.94.233772.233804;bounded_by_ta=TRUE;common_boundary=LEFT;end=233804;ies_id=IESPGM.PTET51.1.94.223952;ies_left_dist=0;ies_min_dist=0;ies_right_dist=10;junction_seq=tgagttgctgaacatTAgatgactataattaa;read_names=J00121:27:H3GGKBBXX:5:2216:3468:21113;sequence=TATACTTCATCTATCTAAAAATACATATATTAA;start=233772;subtype=PARTIAL_INTERNAL;support_ref=14;support_variant=1;type=ALTERNATIVE;
scaffold51_94_with_IES	MILORD	internal_eliminated_sequence	233783	233824	.	.	.	ID=MILORD.94.233783.233824;Name=MILORD.94.233783.233824;bounded_by_ta=TRUE;common_boundary=None;end=233824;ies_id=IESPGM.PTET51.1.94.223952;ies_left_dist=-11;ies_min_dist=10;ies_right_dist=-10;junction_seq=acattatacttcatcTAaaaattatttcactc;read_names=J00121:27:H3GGKBBXX:5:1124:29041:42776;sequence=TATCTAAAAATACATATATTAATAGATGACTATAATTAACAA;start=233783;subtype=OVERLAPPING;support_ref=9;support_variant=1;type=ALTERNATIVE;
scaffold51_94_with_IES	MILORD	internal_eliminated_sequence	233783	233814	.	.	.	ID=MILORD.94.233783.233814;Name=MILORD.94.233783.233814;bounded_by_ta=TRUE;common_boundary=RIGHT;end=233814;ies_id=IESPGM.PTET51.1.94.223952;ies_left_dist=-11;ies_min_dist=0;ies_right_dist=0;junction_seq=acattatacttcatcTAattaacaataaaaat;read_names=J00121:27:H3GGKBBXX:5:2119:11677:42267,J00121:27:H3GGKBBXX:5:2221:8339:28885,J00121:27:H3GGKBBXX:5:2103:24413:32402,J00121:27:H3GGKBBXX:5:1219:12733:46803,J00121:27:H3GGKBBXX:5:1106:26342:21254;sequence=TATCTAAAAATACATATATTAATAGATGACTA;start=233783;subtype=PARTIAL_INTERNAL;support_ref=27;support_variant=5;type=ALTERNATIVE;
scaffold51_94_with_IES	MILORD	internal_eliminated_sequence	234002	234087	.	.	.	ID=MILORD.94.234002.234087;Name=MILORD.94.234002.234087;bounded_by_ta=TRUE;common_boundary=Both;end=234087;ies_id=IESPGM.PTET51.1.94.224139;ies_left_dist=0;ies_min_dist=0;ies_right_dist=0;junction_seq=tagaagtaaattagcTAtctaaaaaaagagca;read_names=J00121:27:H3GGKBBXX:5:2111:26951:42073,J00121:27:H3GGKBBXX:5:1105:27773:7697,J00121:27:H3GGKBBXX:5:1126:24525:32420,J00121:27:H3GGKBBXX:5:2118:13261:41563,J00121:27:H3GGKBBXX:5:2227:18152:30767,J00121:27:H3GGKBBXX:5:1223:7720:12550,J00121:27:H3GGKBBXX:5:1119:10855:11337,J00121:27:H3GGKBBXX:5:1127:8511:21940,J00121:27:H3GGKBBXX:5:1223:7679:12304,J00121:27:H3GGKBBXX:5:2228:20983:40877,J00121:27:H3GGKBBXX:5:1119:6167:5605,J00121:27:H3GGKBBXX:5:1226:21694:15487,J00121:27:H3GGKBBXX:5:1126:24637:32121,J00121:27:H3GGKBBXX:5:1105:26443:20515,J00121:27:H3GGKBBXX:5:2212:32420:29712,J00121:27:H3GGKBBXX:5:1115:13869:10440,J00121:27:H3GGKBBXX:5:1223:25824:46240,J00121:27:H3GGKBBXX:5:1215:26900:28375,J00121:27:H3GGKBBXX:5:2103:24911:3371,J00121:27:H3GGKBBXX:5:2222:15148:34178,J00121:27:H3GGKBBXX:5:2104:10937:23118,J00121:27:H3GGKBBXX:5:1125:19816:3758,J00121:27:H3GGKBBXX:5:1105:18649:38064,J00121:27:H3GGKBBXX:5:1120:17249:16155,J00121:27:H3GGKBBXX:5:1110:23500:31910,J00121:27:H3GGKBBXX:5:2120:24515:15733,J00121:27:H3GGKBBXX:5:2208:4604:3424,J00121:27:H3GGKBBXX:5:1106:28919:28463,J00121:27:H3GGKBBXX:5:1213:3021:31382,J00121:27:H3GGKBBXX:5:1201:16762:16612;sequence=TACAGTTGTGAGTGAATTGGATCATCACTTTTACTCACCATACATTCGGAGTCATCATATTCTAATAAAGATATTCAAAGGGATTG;start=234002;subtype=IES;support_ref=10;support_variant=30;type=IES;
scaffold51_94_with_IES	MILORD	internal_eliminated_sequence	234042	234087	.	.	.	ID=MILORD.94.234042.234087;Name=MILORD.94.234042.234087;bounded_by_ta=TRUE;common_boundary=RIGHT;end=234087;ies_id=IESPGM.PTET51.1.94.224139;ies_left_dist=-40;ies_min_dist=0;ies_right_dist=0;junction_seq=cacttttactcaccaTAtctaaaaaaagagca;read_names=J00121:27:H3GGKBBXX:5:2218:13697:45801,J00121:27:H3GGKBBXX:5:1106:5152:46258,J00121:27:H3GGKBBXX:5:2226:24972:17157,J00121:27:H3GGKBBXX:5:2122:8410:25281;sequence=TACATTCGGAGTCATCATATTCTAATAAAGATATTCAAAGGGATTG;start=234042;subtype=PARTIAL_INTERNAL;support_ref=4;support_variant=4;type=ALTERNATIVE;
scaffold51_94_with_IES	MILORD	internal_eliminated_sequence	234532	234628	.	.	.	ID=MILORD.94.234532.234628;Name=MILORD.94.234532.234628;bounded_by_ta=TRUE;common_boundary=None;end=234628;ies_id=IESPGM.PTET51.1.94.224772;ies_left_dist=189;ies_min_dist=189;ies_right_dist=215;junction_seq=gattaactatatttgTAcatggaaatggagaa;read_names=J00121:27:H3GGKBBXX:5:2204:5284:14941;sequence=TACGGAGGGATAGGAGGAGATGGGGTCAGAAACCAAATGCTCAAATATGACATAAGTATCTGAATATTTATTTTAGAATTCCAAATTTGGTAAGTTG;start=234532;subtype=MAC;support_ref=86;support_variant=1;type=CRYPTIC;
scaffold51_94_with_IES	MILORD	internal_eliminated_sequence	234721	234838	.	.	.	ID=MILORD.94.234721.234838;Name=MILORD.94.234721.234838;bounded_by_ta=TRUE;common_boundary=LEFT;end=234838;ies_id=IESPGM.PTET51.1.94.224772;ies_left_dist=0;ies_min_dist=0;ies_right_dist=5;junction_seq=tttggaggctgtggaTActataattcaatccc;read_names=J00121:27:H3GGKBBXX:5:1225:23561:9262;sequence=TATAGATCTTGTATTAAAGATTTTATATTAAATGAAATGTGCATTTTTAATATAACTTTAAAAAATTGATATTACTTATTTTTGGATATTCTAAGGATAATAATATTTTATGAGAAAT;start=234721;subtype=PARTIAL_INTERNAL;support_ref=7;support_variant=1;type=ALTERNATIVE;
scaffold51_94_with_IES	MILORD	internal_eliminated_sequence	234721	234843	.	.	.	ID=MILORD.94.234721.234843;Name=MILORD.94.234721.234843;bounded_by_ta=TRUE;common_boundary=Both;end=234843;ies_id=IESPGM.PTET51.1.94.224772;ies_left_dist=0;ies_min_dist=0;ies_right_dist=0;junction_seq=tttggaggctgtggaTAattcaatcccaaatt;read_names=J00121:27:H3GGKBBXX:5:1127:5690:24648,J00121:27:H3GGKBBXX:5:1224:20638:43198,J00121:27:H3GGKBBXX:5:1123:18954:21571,J00121:27:H3GGKBBXX:5:2111:23246:40719,J00121:27:H3GGKBBXX:5:2109:20222:12198,J00121:27:H3GGKBBXX:5:1108:11596:34248,J00121:27:H3GGKBBXX:5:2221:25276:30169,J00121:27:H3GGKBBXX:5:1223:6228:33563,J00121:27:H3GGKBBXX:5:1220:13575:3037,J00121:27:H3GGKBBXX:5:2204:23835:42337,J00121:27:H3GGKBBXX:5:2108:22820:16172,J00121:27:H3GGKBBXX:5:2201:6238:36112,J00121:27:H3GGKBBXX:5:2217:7070:18810,J00121:27:H3GGKBBXX:5:2101:18883:19162,J00121:27:H3GGKBBXX:5:2115:13575:36059,J00121:27:H3GGKBBXX:5:1213:18172:19302,J00121:27:H3GGKBBXX:5:2201:12591:24788,J00121:27:H3GGKBBXX:5:1126:17482:26371;sequence=TATAGATCTTGTATTAAAGATTTTATATTAAATGAAATGTGCATTTTTAATATAACTTTAAAAAATTGATATTACTTATTTTTGGATATTCTAAGGATAATAATATTTTATGAGAAATTACTA;start=234721;subtype=IES;support_ref=14;support_variant=18;type=IES;
scaffold51_94_with_IES	MILORD	internal_eliminated_sequence	234721	234748	.	.	.	ID=MILORD.94.234721.234748;Name=MILORD.94.234721.234748;bounded_by_ta=TRUE;common_boundary=LEFT;end=234748;ies_id=IESPGM.PTET51.1.94.224772;ies_left_dist=0;ies_min_dist=0;ies_right_dist=95;junction_seq=tttggaggctgtggaTAaatgaaatgtgcatt;read_names=J00121:27:H3GGKBBXX:5:2219:3752:30187,J00121:27:H3GGKBBXX:5:1225:25804:25140,J00121:27:H3GGKBBXX:5:1211:18802:17227,J00121:27:H3GGKBBXX:5:1212:24018:6290;sequence=TATAGATCTTGTATTAAAGATTTTATAT;start=234721;subtype=PARTIAL_INTERNAL;support_ref=14;support_variant=4;type=ALTERNATIVE;
scaffold51_94_with_IES	MILORD	internal_eliminated_sequence	236171	236198	.	.	.	ID=MILORD.94.236171.236198;Name=MILORD.94.236171.236198;bounded_by_ta=TRUE;common_boundary=None;end=236198;ies_id=IESPGM.PTET51.1.94.224772;ies_left_dist=-1450;ies_min_dist=1355;ies_right_dist=-1355;junction_seq=attaactattctgtgTAccccctgaaacatct;read_names=J00121:27:H3GGKBBXX:5:1207:21907:2000;sequence=TATCCTTAATGTTATTTTTTATGCACTT;start=236171;subtype=MAC;support_ref=94;support_variant=1;type=CRYPTIC;
scaffold51_94_with_IES	MILORD	internal_eliminated_sequence	236290	236333	.	.	.	ID=MILORD.94.236290.236333;Name=MILORD.94.236290.236333;bounded_by_ta=TRUE;common_boundary=None;end=236333;ies_id=IESPGM.PTET51.1.94.224772;ies_left_dist=-1569;ies_min_dist=1490;ies_right_dist=-1490;junction_seq=atgataattccaatcTAaaaattaacaagata;read_names=J00121:27:H3GGKBBXX:5:1107:24637:12392;sequence=TATACTTAAAAAATAATAATTTATATATTTATGATTGATGATTA;start=236290;subtype=MAC;support_ref=94;support_variant=1;type=CRYPTIC;
scaffold51_94_with_IES	MILORD	internal_eliminated_sequence	236319	239914	.	.	.	ID=MILORD.94.236319.239914;Name=MILORD.94.236319.239914;bounded_by_ta=TRUE;common_boundary=None;end=239914;ies_id=IESPGM.PTET51.1.94.229633;ies_left_dist=3386;ies_min_dist=144;ies_right_dist=-144;junction_seq=aataatttatatattTAtatatctaaaataat;read_names=J00121:27:H3GGKBBXX:5:1219:18142:23505,J00121:27:H3GGKBBXX:5:1219:18487:23892;sequence=TATGATTGATGATTATAAAAATTAACAAGATAATAACATAATCTGTTTATTTACTTCTTAAACATCAAATATTTTACATTTGCAATTAGAAAGACAACTTTAAATTAAGAACTCTACTAAATTTTTTTAAAAACATAATTGATAAAGTAGTCATAACATTATTTTCTTTTTCATAAATCTTAGTTCATTTTGATGATTAACTATATATCCTTAATTACAATTAATAAAATTCATAATCTAAGTTCTCTTATTTTTGATCTATGTTATTAAATAAAGGTGTTAAAGTTCTTGAATAACTTTAGAATTTTTATAAAGAGATAATATAATTGTAGATTTCTGTTTTCTCTTGTTTGTTTTCTATCATTTTGGAAGAAATCTGAGAATATGAATCCATACATTGTGTACCTTTATGTTTTTCTCTTGAGCCCTCTAATAGAATTCAAACCTCCTTTGTGTGGCATAAAATGTAGTACCTTAATTATAAAAATTTGTTGCTTTTTATATAGTATTTTTTCTGTAATTATAGAAATTAAAATATATTTTATTTTGCTTTATGAATTTGAGAAGAATAGGCTCGTTTGATCAAGAATCAAGGAAGTAAGATTTGTACGAGGTTTTGGCCTCCTCAAAATCTATAGATGTGAAAATATTCCAAATAATCATAGAAATACTAAAAAAATTGTAGATTTCAGATTCTCTAAATTTTTTATAACAAGCTAAAAAAAACCAAAACTTTTGGGTAAACCATTTACAAGATCACAATTCTTCCGCACAAGAAAAATGCGAGAAGTTAGACTAGCTGATAAACGAAATCAAATAAATTGCTCAAATTATGAAATAAATTCATGATCATGAATTTAATACCAGAAATTACTCTACTTAAGATATTGTAGAAAAAAAATAATCTCTAATTGAGAAAATTGGGAGAGATGAAAATATAATTGAATTCTTAAAATATTTAGTGCATCTCACTTCAGTTGATAATAAATTTATCCAAAGTGGATCAAATTCTCTTCATTTGTTAGTTGAAATGAAAATTGATTTGAAAACACATTCTTTTGAAAATATTAAAATTAGAAATACTTCACTTTAAGGAGGTAATTTTGCCAAATGCGACTTAAGTGGATCTGAATTTGACAATGTCCTTATTAAAGGGATGAATTTAAATGGTTCGAAATTATTTAATTGTAAATGGATCAATTTAAGGATGGATGTAATCTAGCTTAATAGTCGAGGTGATTATGTAAATTCATTTTGCTATTCTCCCAATGGTCATTATTTCGCTTCAAGTAGTAATAAATCGATTATTTTGTGGAATCTTAGAAGGGGAAACATAAGATATGTTATCGAAGGAGAGAGGGAGGTAATGTCACTCTGTTATTCACCTAATTGTTAAATATTAGGTGCTTGCAGTGGGAAATTTATTTATTTATGGAATCTTTATACAGGTAAATAAAAATAAAAATTAACTGGCCATAATAGTTATGTGAAGGCAGTCAGTTTTTCTTCTGATGGTCTTAAATTAGCATCTGTTGATGTGGATAATACCCTCTATATATGGGATGTTATAAAAGGAAAGCAAATAATCTAATATGATGATTGTTATCCAGTTTGTTTCTCTCCTGATGCTGCTATGATAGCATTTGCTGGTTTGAACTACAATATCTATTTATTAGATGTTGAGACAGGAGAAGAAAAGGCAATATTTAAGAGACATTACACCGAAATTTTATCAATTTGTTTTTCTCCTGATGGTACTACATTAGCATCTGGAGGTGGAGATATTAAAACTGGTTCATGTTCCAGGGTCTATTTATGGGATCTTAAGACAGGACAATTAAAAAATGAATTATGTTATATGAAATGTAGGTTTACTTCTGTCTGCTTCTCTCCTGATGGTACTACTTTAGCAGCTAGTGTTATTAATAATATTATTGTATGGAATGTTGAGACTGGTGAAGAAGAATACTTTTTACAATGTTATCATAAAGAAATTAATTTAATCTGTTTCTCTTCTGATGGTAGAATGTTAGTGTCTGGTAGTGGTTAATATGATGATTTTATAAGTAATAGAGACTCTATGATTCGTTTTTGGGATTTTAAGTCATTAAAATAAGAGGTTAATTCAGTTGGTCATAAGGGTAATGTTAAATAAGTTTGTTTCTCTCCTGATGGTACTACATTAGCATCTGGTAGTTCAGATAACTCTATCCATTTGTGGGATGTTAAGACAGGATAATAAATGTTCAAATTAGAAGGCCATGGACAATGTGTTAATTCAGTCTGTTTCTCTCCTGATGGTATTACATTAGCATCTGGTGGTGAATCTACATATGATTCTAAAGAAAACTACATCTGTATATGGGATGTTAAGACAGGATAATAGATGTTCAAATTAGAAGGCCATGAACGTTATGTAAATTCAGTCTGTTTCTCTCCTGATGGTACTACATTAGCATCTGGTAGTTATGATAACTCTATCCGTTTATGGGATGTTAAGACAGGGTAATAAAAAGTCAAATTAGATGGTCATTCAGAAGCAGTTATATCAGTCAATTTCTCTCCTGTTGGTACTACATTAGCATCTGGTAGTTATGATAACTCTATCCGTTTATGGGATGTTAAGACAGGATAATAAATGTTCAAATTAGAAGGCCATGAAAATGGTGTTAATTCAGTTTGTTTCTCTCCTGATGGTACTACATTAGCATCTGGTGGCTTTGATAGCTCTATTCGTTTATGGGATGTTAAGACAGGATAATAAATGTTCAAATTAGAAGGCCATGAACGTTATGTAAATTCAGTCTGTTTCTCTCCTGATGGTACTACATTAGCATCTGGTAGTTATGATAACTCTATCCGTTTATGGGATGTTAATAGTGGATAATAAATGTTCAAATTAGAAGGCCATGAACATTGTGTTAATTCAGTCTGTTTCTCCTCTGATGGTACTACATTAGCATCTGGTAGTGGTGATCACTCTATCCGTTTATGGGATGTTAAAACAAAACAACATATTACAGATTCAGATAAAACTTATAAGAAGCATTTAGCAAAATCTACCTTACCCATCAAATATACATCACTATCTTTGATTGACAAATACAGTATAATTTCACTATTATTTTAGCTATTCCAGTTACAATTCTTCATATAACTAGATATCCTATATTTTCAGCTAAAAGAACTTTGATATCCAAAGGAGAATTTACAACTGATGCTGGAATGAACATAAGAATACTATTTGAATAAAATTGAGGTTGTATTTGAAAAGATTTTTGTAATTTCTGTTAAATCCAGAAATTTTACGGTTCAGTGATTTATAATTTATCTTATAATTTGCTTCCTTTACCGCCTACTTTTTGTTATTTTTTTACAAGAGAATATAGGGTTGAACAAAATCTAATTTTTGTAAAAACTCTTATTTTCTGAAAATTGTAACTTTTTAGCCATAATATAATTTTACACAAACAATTTAAGTACGCTTTAAAAAAAGATTTTCAACTTAAAATCTTTTTAAGCGTCAACAACAAAGTTAAGACTATTACTAATGATTATTATGCAATCTATTTATTTCTTGTTTGAGGATTTCAAAA;start=236319;subtype=EXTERNAL;support_ref=103;support_variant=2;type=ALTERNATIVE;
scaffold51_94_with_IES	MILORD	internal_eliminated_sequence	236854	241784	.	.	.	ID=MILORD.94.236854.241784;Name=MILORD.94.236854.241784;bounded_by_ta=TRUE;common_boundary=None;end=241784;ies_id=IESPGM.PTET51.1.94.230715;ies_left_dist=3999;ies_min_dist=795;ies_right_dist=-795;junction_seq=ttatagaaattaaaaTAtataatatgttaaat;read_names=J00121:27:H3GGKBBXX:5:2107:24454:2756;sequence=TATATTTTATTTTGCTTTATGAATTTGAGAAGAATAGGCTCGTTTGATCAAGAATCAAGGAAGTAAGATTTGTACGAGGTTTTGGCCTCCTCAAAATCTATAGATGTGAAAATATTCCAAATAATCATAGAAATACTAAAAAAATTGTAGATTTCAGATTCTCTAAATTTTTTATAACAAGCTAAAAAAAACCAAAACTTTTGGGTAAACCATTTACAAGATCACAATTCTTCCGCACAAGAAAAATGCGAGAAGTTAGACTAGCTGATAAACGAAATCAAATAAATTGCTCAAATTATGAAATAAATTCATGATCATGAATTTAATACCAGAAATTACTCTACTTAAGATATTGTAGAAAAAAAATAATCTCTAATTGAGAAAATTGGGAGAGATGAAAATATAATTGAATTCTTAAAATATTTAGTGCATCTCACTTCAGTTGATAATAAATTTATCCAAAGTGGATCAAATTCTCTTCATTTGTTAGTTGAAATGAAAATTGATTTGAAAACACATTCTTTTGAAAATATTAAAATTAGAAATACTTCACTTTAAGGAGGTAATTTTGCCAAATGCGACTTAAGTGGATCTGAATTTGACAATGTCCTTATTAAAGGGATGAATTTAAATGGTTCGAAATTATTTAATTGTAAATGGATCAATTTAAGGATGGATGTAATCTAGCTTAATAGTCGAGGTGATTATGTAAATTCATTTTGCTATTCTCCCAATGGTCATTATTTCGCTTCAAGTAGTAATAAATCGATTATTTTGTGGAATCTTAGAAGGGGAAACATAAGATATGTTATCGAAGGAGAGAGGGAGGTAATGTCACTCTGTTATTCACCTAATTGTTAAATATTAGGTGCTTGCAGTGGGAAATTTATTTATTTATGGAATCTTTATACAGGTAAATAAAAATAAAAATTAACTGGCCATAATAGTTATGTGAAGGCAGTCAGTTTTTCTTCTGATGGTCTTAAATTAGCATCTGTTGATGTGGATAATACCCTCTATATATGGGATGTTATAAAAGGAAAGCAAATAATCTAATATGATGATTGTTATCCAGTTTGTTTCTCTCCTGATGCTGCTATGATAGCATTTGCTGGTTTGAACTACAATATCTATTTATTAGATGTTGAGACAGGAGAAGAAAAGGCAATATTTAAGAGACATTACACCGAAATTTTATCAATTTGTTTTTCTCCTGATGGTACTACATTAGCATCTGGAGGTGGAGATATTAAAACTGGTTCATGTTCCAGGGTCTATTTATGGGATCTTAAGACAGGACAATTAAAAAATGAATTATGTTATATGAAATGTAGGTTTACTTCTGTCTGCTTCTCTCCTGATGGTACTACTTTAGCAGCTAGTGTTATTAATAATATTATTGTATGGAATGTTGAGACTGGTGAAGAAGAATACTTTTTACAATGTTATCATAAAGAAATTAATTTAATCTGTTTCTCTTCTGATGGTAGAATGTTAGTGTCTGGTAGTGGTTAATATGATGATTTTATAAGTAATAGAGACTCTATGATTCGTTTTTGGGATTTTAAGTCATTAAAATAAGAGGTTAATTCAGTTGGTCATAAGGGTAATGTTAAATAAGTTTGTTTCTCTCCTGATGGTACTACATTAGCATCTGGTAGTTCAGATAACTCTATCCATTTGTGGGATGTTAAGACAGGATAATAAATGTTCAAATTAGAAGGCCATGGACAATGTGTTAATTCAGTCTGTTTCTCTCCTGATGGTATTACATTAGCATCTGGTGGTGAATCTACATATGATTCTAAAGAAAACTACATCTGTATATGGGATGTTAAGACAGGATAATAGATGTTCAAATTAGAAGGCCATGAACGTTATGTAAATTCAGTCTGTTTCTCTCCTGATGGTACTACATTAGCATCTGGTAGTTATGATAACTCTATCCGTTTATGGGATGTTAAGACAGGGTAATAAAAAGTCAAATTAGATGGTCATTCAGAAGCAGTTATATCAGTCAATTTCTCTCCTGTTGGTACTACATTAGCATCTGGTAGTTATGATAACTCTATCCGTTTATGGGATGTTAAGACAGGATAATAAATGTTCAAATTAGAAGGCCATGAAAATGGTGTTAATTCAGTTTGTTTCTCTCCTGATGGTACTACATTAGCATCTGGTGGCTTTGATAGCTCTATTCGTTTATGGGATGTTAAGACAGGATAATAAATGTTCAAATTAGAAGGCCATGAACGTTATGTAAATTCAGTCTGTTTCTCTCCTGATGGTACTACATTAGCATCTGGTAGTTATGATAACTCTATCCGTTTATGGGATGTTAATAGTGGATAATAAATGTTCAAATTAGAAGGCCATGAACATTGTGTTAATTCAGTCTGTTTCTCCTCTGATGGTACTACATTAGCATCTGGTAGTGGTGATCACTCTATCCGTTTATGGGATGTTAAAACAAAACAACATATTACAGATTCAGATAAAACTTATAAGAAGCATTTAGCAAAATCTACCTTACCCATCAAATATACATCACTATCTTTGATTGACAAATACAGTATAATTTCACTATTATTTTAGCTATTCCAGTTACAATTCTTCATATAACTAGATATCCTATATTTTCAGCTAAAAGAACTTTGATATCCAAAGGAGAATTTACAACTGATGCTGGAATGAACATAAGAATACTATTTGAATAAAATTGAGGTTGTATTTGAAAAGATTTTTGTAATTTCTGTTAAATCCAGAAATTTTACGGTTCAGTGATTTATAATTTATCTTATAATTTGCTTCCTTTACCGCCTACTTTTTGTTATTTTTTTACAAGAGAATATAGGGTTGAACAAAATCTAATTTTTGTAAAAACTCTTATTTTCTGAAAATTGTAACTTTTTAGCCATAATATAATTTTACACAAACAATTTAAGTACGCTTTAAAAAAAGATTTTCAACTTAAAATCTTTTTAAGCGTCAACAACAAAGTTAAGACTATTACTAATGATTATTATGCAATCTATTTATTTCTTGTTTGAGGATTTCAAAATATATATCTAAAATAATATTATTAAAATTTTACCAAAATTTGAGTCTAAATATTGTTTATAAGATTTATTTCATTAGTATTTAATTATATAAACAATCATATATATTTAATAAAAAATATTATCTATATTTTACTCATATCCAATCTTAATCTCTAGAGTGGTTCTTTTATTGTCATTAGATGCGTAAAGATATCAAAGCTTTTATATTTTTGGTGCTTAAGTATTGTTTGGAATTCTTATTGATTAAATTTAATGTTTTCGAAAATTATTTTATTCAAGATAGTTTGTAAATACAATTATGCAATTATTTATTAATGATATTTAAGCAATAAAATTTATGTCAAGGATATATAAATAAAATTAACAAAAACCTTTTATTTTCAATGTCCCAAAGACCACCTGTCCCATAAAGTAATATTAACATCCATATTCTTAGATTAAGCTCCTCAACCATAATAATATCCATCTGCTCCTTAATATGCTCCTTAATATGCTCCATAATATGTTCCATAATATGCTCCTTTACCAACATATCTTCCATAGCAATATGCTCCTGCTCCTATCGCACCACTAACATACAGTGTTGCCAGACCTGTTGCTCCTCAACCAGTTGTTGCTCAACCAGTTGTTCAAGCTCCTGTTTTGTAATAATCAGTTATTGCTCAACCAGTCGTTTAATAATCAGTCCATGTAAGCATATTCAAATCTAGATTTAAGGCAACAATTAAAGGAGAATCAAGAATCGAATATATTCCTTATCAAAAGGCTGTTATGGAATACGAAGAATAAGAAGTCGTTTAATACGTTCCAAGAGAAAAGAAAATCACAGATTATTATGCAGTTGAATACTAGACCGAATATATCCCATAAGTCTTCTAAGAAAAATACACAGGTATTAACTATAACTAAGTATTTAGAGTACGTTCCAGTTGACAGATACATTTATTCAAATGTTAATTACTGATTATTTGTTACCCTCATTCTTATGTTTTTAAATTTAGTTTTTATTTTGAAAGATGAATTATGAAATAAGTATGATTATTTCATATTTACAATAGTTATTCAAATTTATTGTATTAAGAAAGAGTTGAATACTACCCAGTTGAAAGATAAGTTGTTCATGTAAAAATTTTACATAATAAATTTAGCAATAAGTTGTTTAACAACCAGTTGTTCAATAAGTAGTCTAACAACCAGTTGTCTAATAAGTCGTTCCTCAACCAGTCGTTTAATAAGTTGTTTAATAACCTCTCAGTGTTGTTTAACCAGTCTAAACTGTCCCAGTGACATATGCACCATAATATGCTGCCCCAATCGTCTCATCAAGAGTTATTCCATCATACCCATAATATCCATCATATCCTTAATACCAATAGGCTCCCTAGTAATAAGCCTAGCCATAATAACCCCCAAGATCAAATTTGAATGTTCATTGAAATATAAGTGTACATCAATCAATTATATTGTTATTATCAAATTTCAAATTAAAATTTTCTCAAAGCCTTACATATATTATTTGTTACTATATGTAAATACTTGCTAAATTAATCAGTACCTCATTTTAAGAAAATTATTAAAAAATAATAAATTTTATTTTAGGAAAAAACTTCGTTTAAAAAATCGATGGTTCTTAGTCTTCTCGACATGTTGTAAAATCAATTGGCCTAAGCTCTTACAAATATCAGCTTAAATACGATGTAATTATGTTTTAGATAATTCCAAATGATTTTTACTTTATTGTAAATAAGCTACAAAATAACATAAGAAAATTGAAAAGGAGTACACTATTTTTAGAGATTTAAATCTAATGAAGACCCCCAAAAATACATGATTAAAAATAACTTCCAGACAATCCCATATTTATTTAAT;start=236854;subtype=EXTERNAL;support_ref=105;support_variant=1;type=ALTERNATIVE;
scaffold51_94_with_IES	MILORD	internal_eliminated_sequence	239705	239770	.	.	.	ID=MILORD.94.239705.239770;Name=MILORD.94.239705.239770;bounded_by_ta=TRUE;common_boundary=Both;end=239770;ies_id=IESPGM.PTET51.1.94.229633;ies_left_dist=0;ies_min_dist=0;ies_right_dist=0;junction_seq=ttttacaagagaataTAatataattttacaca;read_names=J00121:27:H3GGKBBXX:5:2220:14763:21483,J00121:27:H3GGKBBXX:5:2225:24089:38064,J00121:27:H3GGKBBXX:5:2224:28047:27760,J00121:27:H3GGKBBXX:5:2227:21978:16928,J00121:27:H3GGKBBXX:5:2210:25510:17913,J00121:27:H3GGKBBXX:5:1224:28666:41845,J00121:27:H3GGKBBXX:5:1226:9425:4954;sequence=TAGGGTTGAACAAAATCTAATTTTTGTAAAAACTCTTATTTTCTGAAAATTGTAACTTTTTAGCCA;start=239705;subtype=IES;support_ref=80;support_variant=7;type=IES;
scaffold51_94_with_IES	MILORD	internal_eliminated_sequence	240137	240262	.	.	.	ID=MILORD.94.240137.240262;Name=MILORD.94.240137.240262;bounded_by_ta=TRUE;common_boundary=None;end=240262;ies_id=IESPGM.PTET51.1.94.229633;ies_left_dist=-432;ies_min_dist=432;ies_right_dist=-492;junction_seq=tttttggtgcttaagTAtataaataaaattaa;read_names=J00121:27:H3GGKBBXX:5:2219:5335:4303;sequence=TATTGTTTGGAATTCTTATTGATTAAATTTAATGTTTTCGAAAATTATTTTATTCAAGATAGTTTGTAAATACAATTATGCAATTATTTATTAATGATATTTAAGCAATAAAATTTATGTCAAGGA;start=240137;subtype=MAC;support_ref=92;support_variant=1;type=CRYPTIC;
scaffold51_94_with_IES	MILORD	internal_eliminated_sequence	240137	240989	.	.	.	ID=MILORD.94.240137.240989;Name=MILORD.94.240137.240989;bounded_by_ta=TRUE;common_boundary=RIGHT;end=240989;ies_id=IESPGM.PTET51.1.94.230715;ies_left_dist=716;ies_min_dist=0;ies_right_dist=0;junction_seq=tttttggtgcttaagTAttaagaaagagttga;read_names=J00121:27:H3GGKBBXX:5:1211:25784:24999;sequence=TATTGTTTGGAATTCTTATTGATTAAATTTAATGTTTTCGAAAATTATTTTATTCAAGATAGTTTGTAAATACAATTATGCAATTATTTATTAATGATATTTAAGCAATAAAATTTATGTCAAGGATATATAAATAAAATTAACAAAAACCTTTTATTTTCAATGTCCCAAAGACCACCTGTCCCATAAAGTAATATTAACATCCATATTCTTAGATTAAGCTCCTCAACCATAATAATATCCATCTGCTCCTTAATATGCTCCTTAATATGCTCCATAATATGTTCCATAATATGCTCCTTTACCAACATATCTTCCATAGCAATATGCTCCTGCTCCTATCGCACCACTAACATACAGTGTTGCCAGACCTGTTGCTCCTCAACCAGTTGTTGCTCAACCAGTTGTTCAAGCTCCTGTTTTGTAATAATCAGTTATTGCTCAACCAGTCGTTTAATAATCAGTCCATGTAAGCATATTCAAATCTAGATTTAAGGCAACAATTAAAGGAGAATCAAGAATCGAATATATTCCTTATCAAAAGGCTGTTATGGAATACGAAGAATAAGAAGTCGTTTAATACGTTCCAAGAGAAAAGAAAATCACAGATTATTATGCAGTTGAATACTAGACCGAATATATCCCATAAGTCTTCTAAGAAAAATACACAGGTATTAACTATAACTAAGTATTTAGAGTACGTTCCAGTTGACAGATACATTTATTCAAATGTTAATTACTGATTATTTGTTACCCTCATTCTTATGTTTTTAAATTTAGTTTTTATTTTGAAAGATGAATTATGAAATAAGTATGATTATTTCATATTTACAATAGTTATTCAAATTTATTG;start=240137;subtype=PARTIAL_EXTERNAL;support_ref=92;support_variant=1;type=ALTERNATIVE;
scaffold51_94_with_IES	MILORD	internal_eliminated_sequence	240853	240989	.	.	.	ID=MILORD.94.240853.240989;Name=MILORD.94.240853.240989;bounded_by_ta=TRUE;common_boundary=Both;end=240989;ies_id=IESPGM.PTET51.1.94.230715;ies_left_dist=0;ies_min_dist=0;ies_right_dist=0;junction_seq=gttccagttgacagaTAttaagaaagagttga;read_names=J00121:27:H3GGKBBXX:5:1201:18538:46627,J00121:27:H3GGKBBXX:5:2205:22790:6097,J00121:27:H3GGKBBXX:5:1205:27072:38732,J00121:27:H3GGKBBXX:5:1225:27996:41563,J00121:27:H3GGKBBXX:5:2223:7547:21993,J00121:27:H3GGKBBXX:5:1212:26352:27531,J00121:27:H3GGKBBXX:5:1220:26332:37484,J00121:27:H3GGKBBXX:5:1216:4635:17509,J00121:27:H3GGKBBXX:5:2108:14072:45889,J00121:27:H3GGKBBXX:5:2205:24058:8857,J00121:27:H3GGKBBXX:5:2220:30695:12691,J00121:27:H3GGKBBXX:5:1103:31720:10071,J00121:27:H3GGKBBXX:5:1212:23723:2826,J00121:27:H3GGKBBXX:5:2111:5172:31066,J00121:27:H3GGKBBXX:5:2216:17543:41247,J00121:27:H3GGKBBXX:5:2219:5386:32068,J00121:27:H3GGKBBXX:5:1128:16843:8805,J00121:27:H3GGKBBXX:5:2224:21471:45836,J00121:27:H3GGKBBXX:5:2219:22262:11126,J00121:27:H3GGKBBXX:5:1228:28331:42425,J00121:27:H3GGKBBXX:5:2219:10206:46891,J00121:27:H3GGKBBXX:5:1128:17036:8646,J00121:27:H3GGKBBXX:5:2116:17533:25404,J00121:27:H3GGKBBXX:5:2201:17949:34635,J00121:27:H3GGKBBXX:5:1216:20070:46082,J00121:27:H3GGKBBXX:5:2210:29548:31312,J00121:27:H3GGKBBXX:5:1122:18994:13306,J00121:27:H3GGKBBXX:5:1202:21562:30837,J00121:27:H3GGKBBXX:5:1120:13636:11935;sequence=TACATTTATTCAAATGTTAATTACTGATTATTTGTTACCCTCATTCTTATGTTTTTAAATTTAGTTTTTATTTTGAAAGATGAATTATGAAATAAGTATGATTATTTCATATTTACAATAGTTATTCAAATTTATTG;start=240853;subtype=IES;support_ref=116;support_variant=29;type=IES;
scaffold51_94_with_IES	MILORD	internal_eliminated_sequence	242812	242844	.	.	.	ID=MILORD.94.242812.242844;Name=MILORD.94.242812.242844;bounded_by_ta=TRUE;common_boundary=RIGHT;end=242844;ies_id=IESPGM.PTET51.1.94.232540;ies_left_dist=3;ies_min_dist=0;ies_right_dist=0;junction_seq=tatttttgtttgataTAcatccatttatgtat;read_names=J00121:27:H3GGKBBXX:5:1109:22912:26881,J00121:27:H3GGKBBXX:5:1128:23764:21219;sequence=TATTATAATTGAATCCATTGAGGGATGGAGCCA;start=242812;subtype=PARTIAL_EXTERNAL;support_ref=10;support_variant=2;type=ALTERNATIVE;
scaffold51_94_with_IES	MILORD	internal_eliminated_sequence	242815	242844	.	.	.	ID=MILORD.94.242815.242844;Name=MILORD.94.242815.242844;bounded_by_ta=TRUE;common_boundary=Both;end=242844;ies_id=IESPGM.PTET51.1.94.232540;ies_left_dist=0;ies_min_dist=0;ies_right_dist=0;junction_seq=ttttgtttgatatatTAcatccatttatgtat;read_names=J00121:27:H3GGKBBXX:5:1201:6147:12040,J00121:27:H3GGKBBXX:5:1201:15879:42020,J00121:27:H3GGKBBXX:5:2218:14336:27672,J00121:27:H3GGKBBXX:5:1224:24495:29800,J00121:27:H3GGKBBXX:5:1106:7192:46909,J00121:27:H3GGKBBXX:5:1113:8734:28235,J00121:27:H3GGKBBXX:5:1103:19278:27619,J00121:27:H3GGKBBXX:5:1108:19908:26177,J00121:27:H3GGKBBXX:5:2113:4746:32789,J00121:27:H3GGKBBXX:5:1201:15848:41721,J00121:27:H3GGKBBXX:5:1222:21755:3213,J00121:27:H3GGKBBXX:5:2225:19157:31804,J00121:27:H3GGKBBXX:5:2113:7243:2580,J00121:27:H3GGKBBXX:5:1117:26707:6730,J00121:27:H3GGKBBXX:5:1205:24616:27057,J00121:27:H3GGKBBXX:5:1114:26352:45291,J00121:27:H3GGKBBXX:5:2101:11546:2264,J00121:27:H3GGKBBXX:5:1104:16579:7011,J00121:27:H3GGKBBXX:5:2216:9029:41053,J00121:27:H3GGKBBXX:5:2208:18040:23610,J00121:27:H3GGKBBXX:5:1105:13646:2774,J00121:27:H3GGKBBXX:5:1115:28686:39137,J00121:27:H3GGKBBXX:5:1105:13159:2949,J00121:27:H3GGKBBXX:5:1211:12916:26969,J00121:27:H3GGKBBXX:5:1202:30056:22485,J00121:27:H3GGKBBXX:5:2222:31507:26793,J00121:27:H3GGKBBXX:5:1122:17787:28024,J00121:27:H3GGKBBXX:5:1121:29609:11266,J00121:27:H3GGKBBXX:5:1216:6766:5376,J00121:27:H3GGKBBXX:5:1122:8339:27654,J00121:27:H3GGKBBXX:5:2118:12317:43198,J00121:27:H3GGKBBXX:5:2213:11566:28956,J00121:27:H3GGKBBXX:5:1113:9069:13306;sequence=TATAATTGAATCCATTGAGGGATGGAGCCA;start=242815;subtype=IES;support_ref=3;support_variant=33;type=IES;
scaffold51_94_with_IES	MILORD	internal_eliminated_sequence	246978	247103	.	.	.	ID=MILORD.94.246978.247103;Name=MILORD.94.246978.247103;bounded_by_ta=TRUE;common_boundary=Both;end=247103;ies_id=IESPGM.PTET51.1.94.236673;ies_left_dist=0;ies_min_dist=0;ies_right_dist=0;junction_seq=ccagatcttctttatTAtcaactctcctcagt;read_names=J00121:27:H3GGKBBXX:5:1228:28118:33862,J00121:27:H3GGKBBXX:5:2225:23916:11952,J00121:27:H3GGKBBXX:5:2222:17320:26301,J00121:27:H3GGKBBXX:5:1120:27894:26582,J00121:27:H3GGKBBXX:5:2219:21288:7398,J00121:27:H3GGKBBXX:5:1128:4990:4233,J00121:27:H3GGKBBXX:5:1124:19147:9772,J00121:27:H3GGKBBXX:5:1216:20963:47805,J00121:27:H3GGKBBXX:5:1119:3498:44377,J00121:27:H3GGKBBXX:5:2116:7953:23083,J00121:27:H3GGKBBXX:5:1211:22445:29343,J00121:27:H3GGKBBXX:5:2219:17442:43884,J00121:27:H3GGKBBXX:5:1227:9445:6114,J00121:27:H3GGKBBXX:5:2121:31193:22168,J00121:27:H3GGKBBXX:5:1220:15097:15065,J00121:27:H3GGKBBXX:5:2120:2808:9561,J00121:27:H3GGKBBXX:5:1220:25601:35972,J00121:27:H3GGKBBXX:5:1107:10653:23012,J00121:27:H3GGKBBXX:5:2226:17503:38785,J00121:27:H3GGKBBXX:5:2106:15940:7345,J00121:27:H3GGKBBXX:5:1111:27194:33563,J00121:27:H3GGKBBXX:5:1112:11190:17649,J00121:27:H3GGKBBXX:5:1113:21937:9367,J00121:27:H3GGKBBXX:5:1102:29254:24401,J00121:27:H3GGKBBXX:5:2207:22374:25034,J00121:27:H3GGKBBXX:5:1112:23815:31013,J00121:27:H3GGKBBXX:5:1112:11048:17896,J00121:27:H3GGKBBXX:5:2110:23358:4338,J00121:27:H3GGKBBXX:5:1225:15645:40913,J00121:27:H3GGKBBXX:5:2213:19207:33193,J00121:27:H3GGKBBXX:5:2104:12104:7099,J00121:27:H3GGKBBXX:5:2215:13920:37290,J00121:27:H3GGKBBXX:5:2217:23845:18441,J00121:27:H3GGKBBXX:5:1204:23967:25404,J00121:27:H3GGKBBXX:5:2110:12297:15944,J00121:27:H3GGKBBXX:5:1118:15331:45010,J00121:27:H3GGKBBXX:5:2118:23723:45590;sequence=TATAGTATATTAGAGAGTGATTTTAGTTTTCTATGGATTCAATAGAAATTATCATTAGATCTCAAAATTTTATAAAGCAATATTAATCAGTCAATGAAATTTATATAACAAATTTCAATAGTATTG;start=246978;subtype=IES;support_ref=4;support_variant=37;type=IES;
scaffold51_94_with_IES	MILORD	internal_eliminated_sequence	246978	247127	.	.	.	ID=MILORD.94.246978.247127;Name=MILORD.94.246978.247127;bounded_by_ta=TRUE;common_boundary=LEFT;end=247127;ies_id=IESPGM.PTET51.1.94.236673;ies_left_dist=0;ies_min_dist=0;ies_right_dist=-24;junction_seq=ccagatcttctttatTActatttttattattt;read_names=J00121:27:H3GGKBBXX:5:1122:24434:16506;sequence=TATAGTATATTAGAGAGTGATTTTAGTTTTCTATGGATTCAATAGAAATTATCATTAGATCTCAAAATTTTATAAAGCAATATTAATCAGTCAATGAAATTTATATAACAAATTTCAATAGTATTGTATCAACTCTCCTCAGTTCTTCTA;start=246978;subtype=PARTIAL_EXTERNAL;support_ref=2;support_variant=1;type=ALTERNATIVE;
scaffold51_94_with_IES	MILORD	internal_eliminated_sequence	250678	251056	.	.	.	ID=MILORD.94.250678.251056;Name=MILORD.94.250678.251056;bounded_by_ta=TRUE;common_boundary=RIGHT;end=251056;ies_id=IESPGM.PTET51.1.94.240560;ies_left_dist=313;ies_min_dist=0;ies_right_dist=0;junction_seq=ggaatacttaagttaTAttataatatttaaga;read_names=J00121:27:H3GGKBBXX:5:2114:20243:3090;sequence=TACAGCTAGTTTCTGGTTTGGATTTAGAAAATTATTAAGAGTAGCTATTATCTATGAAATAATTTAATGAGTCTCCATAAGTTTTGGGAACCTATTCAAAATAAGTATCCAATTTTTCAATTACAATACGCACAGTGAATATATTCGAATGTGCCTCGTATTTAATACATCTTACTAATTTAGGTAATGTTAAAACGATGGAATTTGTAAAAATGGAATGTGTGACTGTTTGGAAGGATATTTTGGAGCAGATTGCAGCATCGTAGCTCTCGATATCACTATGTAATCTCTATACCATCGAAATACATTTTACTATGGTTGATGTATAAATAGATTATTCTTTGCATTCCATTTACATAAAGTTTATAAATTTCAAGTG;start=250678;subtype=PARTIAL_EXTERNAL;support_ref=119;support_variant=1;type=ALTERNATIVE;
scaffold51_94_with_IES	MILORD	internal_eliminated_sequence	250678	251566	.	.	.	ID=MILORD.94.250678.251566;Name=MILORD.94.250678.251566;bounded_by_ta=TRUE;common_boundary=RIGHT;end=251566;ies_id=IESPGM.PTET51.1.94.240899;ies_left_dist=772;ies_min_dist=0;ies_right_dist=0;junction_seq=ggaatacttaagttaTAttactacttattaag;read_names=J00121:27:H3GGKBBXX:5:2210:28524:26301;sequence=TACAGCTAGTTTCTGGTTTGGATTTAGAAAATTATTAAGAGTAGCTATTATCTATGAAATAATTTAATGAGTCTCCATAAGTTTTGGGAACCTATTCAAAATAAGTATCCAATTTTTCAATTACAATACGCACAGTGAATATATTCGAATGTGCCTCGTATTTAATACATCTTACTAATTTAGGTAATGTTAAAACGATGGAATTTGTAAAAATGGAATGTGTGACTGTTTGGAAGGATATTTTGGAGCAGATTGCAGCATCGTAGCTCTCGATATCACTATGTAATCTCTATACCATCGAAATACATTTTACTATGGTTGATGTATAAATAGATTATTCTTTGCATTCCATTTACATAAAGTTTATAAATTTCAAGTGTATTATAATATTTAAGAATGCAACTAACAGTCTTGCTCTCTCAATATTAAATTTACCTAAGTTGGTAAATATCGACAAACTTGTTATGCGAAAGACTGGTATAATTAATAAAAAGAGTGTTATTCATACTTATTATAGTATAGAGCATCATAAGCGATTTTGTTATAAAATTTGATTGAAAAAAAAGAAATACAGATTAATGATGTCTAGTAATGTTTGTCAAAAATAAATAAAGAAAAGTAGAATCCTCAATAATTTTCATATTATATTTTTTACTTTGAATCTGATTGCGAAAATTCTTAATAATCAAATGATCAGGATTCGAGGATTATATTGATAATTGTAATAACAACAGTTGGTGTATCTATAACATTTTGTTGTTGTATTGTTTGCTACAATAGATGAGAAGTAATTTCTTGGGTAGCTGTATTTTTTGGATAAAAATTAGTTGATTTTCATAAATTCATTCTAAATTATGGATGTTTCAAAAAAAGAAATAACATCTAACAG;start=250678;subtype=PARTIAL_EXTERNAL;support_ref=119;support_variant=1;type=ALTERNATIVE;
scaffold51_94_with_IES	MILORD	internal_eliminated_sequence	250991	251056	.	.	.	ID=MILORD.94.250991.251056;Name=MILORD.94.250991.251056;bounded_by_ta=TRUE;common_boundary=Both;end=251056;ies_id=IESPGM.PTET51.1.94.240560;ies_left_dist=0;ies_min_dist=0;ies_right_dist=0;junction_seq=cgaaatacattttacTAttataatatttaaga;read_names=J00121:27:H3GGKBBXX:5:1109:22841:41423,J00121:27:H3GGKBBXX:5:1222:12489:30907,J00121:27:H3GGKBBXX:5:1109:19481:7644,J00121:27:H3GGKBBXX:5:2223:26281:8453,J00121:27:H3GGKBBXX:5:1211:18416:20990,J00121:27:H3GGKBBXX:5:2115:18710:25791,J00121:27:H3GGKBBXX:5:2114:31639:26740,J00121:27:H3GGKBBXX:5:1120:10653:22661,J00121:27:H3GGKBBXX:5:2215:22374:5587,J00121:27:H3GGKBBXX:5:1205:18254:30239,J00121:27:H3GGKBBXX:5:2210:5832:45115,J00121:27:H3GGKBBXX:5:1222:24870:20498,J00121:27:H3GGKBBXX:5:2107:28818:48263,J00121:27:H3GGKBBXX:5:1225:23186:26230,J00121:27:H3GGKBBXX:5:1108:2930:12902;sequence=TATGGTTGATGTATAAATAGATTATTCTTTGCATTCCATTTACATAAAGTTTATAAATTTCAAGTG;start=250991;subtype=IES;support_ref=12;support_variant=15;type=IES;
scaffold51_94_with_IES	MILORD	internal_eliminated_sequence	250991	251059	.	.	.	ID=MILORD.94.250991.251059;Name=MILORD.94.250991.251059;bounded_by_ta=TRUE;common_boundary=LEFT;end=251059;ies_id=IESPGM.PTET51.1.94.240560;ies_left_dist=0;ies_min_dist=0;ies_right_dist=-3;junction_seq=cgaaatacattttacTAtaatatttaagaatg;read_names=J00121:27:H3GGKBBXX:5:1123:27519:2545;sequence=TATGGTTGATGTATAAATAGATTATTCTTTGCATTCCATTTACATAAAGTTTATAAATTTCAAGTGTAT;start=250991;subtype=PARTIAL_EXTERNAL;support_ref=6;support_variant=1;type=ALTERNATIVE;
scaffold51_94_with_IES	MILORD	internal_eliminated_sequence	250991	251064	.	.	.	ID=MILORD.94.250991.251064;Name=MILORD.94.250991.251064;bounded_by_ta=TRUE;common_boundary=LEFT;end=251064;ies_id=IESPGM.PTET51.1.94.240560;ies_left_dist=0;ies_min_dist=0;ies_right_dist=-8;junction_seq=cgaaatacattttacTAtttaagaatgcaact;read_names=J00121:27:H3GGKBBXX:5:1115:13423:7451,J00121:27:H3GGKBBXX:5:2123:25794:31136;sequence=TATGGTTGATGTATAAATAGATTATTCTTTGCATTCCATTTACATAAAGTTTATAAATTTCAAGTGTATTATAA;start=250991;subtype=PARTIAL_EXTERNAL;support_ref=6;support_variant=2;type=ALTERNATIVE;
scaffold51_94_with_IES	MILORD	internal_eliminated_sequence	251002	251056	.	.	.	ID=MILORD.94.251002.251056;Name=MILORD.94.251002.251056;bounded_by_ta=TRUE;common_boundary=RIGHT;end=251056;ies_id=IESPGM.PTET51.1.94.240560;ies_left_dist=-11;ies_min_dist=0;ies_right_dist=0;junction_seq=ttactatggttgatgTAttataatatttaaga;read_names=J00121:27:H3GGKBBXX:5:2218:13880:18511,J00121:27:H3GGKBBXX:5:2214:13991:2035,J00121:27:H3GGKBBXX:5:2208:20750:6325,J00121:27:H3GGKBBXX:5:1204:17208:4760,J00121:27:H3GGKBBXX:5:2217:30655:18353,J00121:27:H3GGKBBXX:5:2212:12083:3653,J00121:27:H3GGKBBXX:5:1226:22414:6888,J00121:27:H3GGKBBXX:5:2208:15189:37695,J00121:27:H3GGKBBXX:5:1217:29569:23048,J00121:27:H3GGKBBXX:5:1103:22445:12884;sequence=TATAAATAGATTATTCTTTGCATTCCATTTACATAAAGTTTATAAATTTCAAGTG;start=251002;subtype=PARTIAL_INTERNAL;support_ref=8;support_variant=10;type=ALTERNATIVE;
scaffold51_94_with_IES	MILORD	internal_eliminated_sequence	251440	251566	.	.	.	ID=MILORD.94.251440.251566;Name=MILORD.94.251440.251566;bounded_by_ta=TRUE;common_boundary=RIGHT;end=251566;ies_id=IESPGM.PTET51.1.94.240899;ies_left_dist=10;ies_min_dist=0;ies_right_dist=0;junction_seq=aacattttgttgttgTAttactacttattaag;read_names=J00121:27:H3GGKBBXX:5:2208:4614:11460;sequence=TATTGTTTGCTACAATAGATGAGAAGTAATTTCTTGGGTAGCTGTATTTTTTGGATAAAAATTAGTTGATTTTCATAAATTCATTCTAAATTATGGATGTTTCAAAAAAAGAAATAACATCTAACAG;start=251440;subtype=PARTIAL_EXTERNAL;support_ref=23;support_variant=1;type=ALTERNATIVE;
scaffold51_94_with_IES	MILORD	internal_eliminated_sequence	251450	251566	.	.	.	ID=MILORD.94.251450.251566;Name=MILORD.94.251450.251566;bounded_by_ta=TRUE;common_boundary=Both;end=251566;ies_id=IESPGM.PTET51.1.94.240899;ies_left_dist=0;ies_min_dist=0;ies_right_dist=0;junction_seq=tgttgtattgtttgcTAttactacttattaag;read_names=J00121:27:H3GGKBBXX:5:1111:15483:26951,J00121:27:H3GGKBBXX:5:1204:7151:26652,J00121:27:H3GGKBBXX:5:1121:14986:48808,J00121:27:H3GGKBBXX:5:2206:27955:30345,J00121:27:H3GGKBBXX:5:1203:14803:35198,J00121:27:H3GGKBBXX:5:1103:16315:30749,J00121:27:H3GGKBBXX:5:1219:23845:25087,J00121:27:H3GGKBBXX:5:2125:4056:24173,J00121:27:H3GGKBBXX:5:1104:16467:25703,J00121:27:H3GGKBBXX:5:1208:8704:10985,J00121:27:H3GGKBBXX:5:1111:9090:15416,J00121:27:H3GGKBBXX:5:1204:19481:36024,J00121:27:H3GGKBBXX:5:2225:12692:43462,J00121:27:H3GGKBBXX:5:1124:30452:10757,J00121:27:H3GGKBBXX:5:1218:22556:32842,J00121:27:H3GGKBBXX:5:1220:5436:32719,J00121:27:H3GGKBBXX:5:1203:5294:5253,J00121:27:H3GGKBBXX:5:1214:5446:17614,J00121:27:H3GGKBBXX:5:1124:8714:48139,J00121:27:H3GGKBBXX:5:2119:9181:32349,J00121:27:H3GGKBBXX:5:2225:23622:21465,J00121:27:H3GGKBBXX:5:1224:6299:28164,J00121:27:H3GGKBBXX:5:1212:13585:46311,J00121:27:H3GGKBBXX:5:2217:17594:8453,J00121:27:H3GGKBBXX:5:1108:11688:6765,J00121:27:H3GGKBBXX:5:1205:20050:7539,J00121:27:H3GGKBBXX:5:1211:25723:36464,J00121:27:H3GGKBBXX:5:1106:11282:32156,J00121:27:H3GGKBBXX:5:1111:14793:15768,J00121:27:H3GGKBBXX:5:1104:6999:15909,J00121:27:H3GGKBBXX:5:2225:7192:45150,J00121:27:H3GGKBBXX:5:2228:24292:23399,J00121:27:H3GGKBBXX:5:1114:1905:12779,J00121:27:H3GGKBBXX:5:2112:10886:38820,J00121:27:H3GGKBBXX:5:1103:3762:45854,J00121:27:H3GGKBBXX:5:1122:28595:10598,J00121:27:H3GGKBBXX:5:1211:25337:14836,J00121:27:H3GGKBBXX:5:2228:23551:23311,J00121:27:H3GGKBBXX:5:2122:15270:1719,J00121:27:H3GGKBBXX:5:2201:20486:37800;sequence=TACAATAGATGAGAAGTAATTTCTTGGGTAGCTGTATTTTTTGGATAAAAATTAGTTGATTTTCATAAATTCATTCTAAATTATGGATGTTTCAAAAAAAGAAATAACATCTAACAG;start=251450;subtype=IES;support_ref=32;support_variant=40;type=IES;
scaffold51_94_with_IES	MILORD	internal_eliminated_sequence	252845	252969	.	.	.	ID=MILORD.94.252845.252969;Name=MILORD.94.252845.252969;bounded_by_ta=TRUE;common_boundary=RIGHT;end=252969;ies_id=IESPGM.PTET51.1.94.242189;ies_left_dist=12;ies_min_dist=0;ies_right_dist=0;junction_seq=gtgagggaaatgggtTAtgttgatattgctag;read_names=J00121:27:H3GGKBBXX:5:2106:10490:34969;sequence=TATTCTGGAGAATAAAGTAGGTTATAAAATTTTTGAGGTTTTAAAATTAATAATTCCTTATTTTGAATAATCATAAATATTTAATTTTTAATAACCTATTTTCAAAGATTTAGAATATTCTCCTG;start=252845;subtype=PARTIAL_EXTERNAL;support_ref=18;support_variant=1;type=ALTERNATIVE;
scaffold51_94_with_IES	MILORD	internal_eliminated_sequence	252857	252969	.	.	.	ID=MILORD.94.252857.252969;Name=MILORD.94.252857.252969;bounded_by_ta=TRUE;common_boundary=Both;end=252969;ies_id=IESPGM.PTET51.1.94.242189;ies_left_dist=0;ies_min_dist=0;ies_right_dist=0;junction_seq=ggttattctggagaaTAtgttgatattgctag;read_names=J00121:27:H3GGKBBXX:5:2217:4016:48157,J00121:27:H3GGKBBXX:5:2217:27519:31769,J00121:27:H3GGKBBXX:5:1116:24231:23821,J00121:27:H3GGKBBXX:5:1217:9110:35286,J00121:27:H3GGKBBXX:5:1223:11150:15047,J00121:27:H3GGKBBXX:5:1102:8288:23663,J00121:27:H3GGKBBXX:5:2120:19969:14537,J00121:27:H3GGKBBXX:5:2119:32015:25175,J00121:27:H3GGKBBXX:5:2112:15371:40508,J00121:27:H3GGKBBXX:5:2109:14357:9948,J00121:27:H3GGKBBXX:5:2218:15240:27268,J00121:27:H3GGKBBXX:5:1220:21745:6396,J00121:27:H3GGKBBXX:5:1127:12591:9877,J00121:27:H3GGKBBXX:5:1127:12266:28164,J00121:27:H3GGKBBXX:5:1113:6157:29360,J00121:27:H3GGKBBXX:5:1213:7659:43638,J00121:27:H3GGKBBXX:5:2121:19025:25562,J00121:27:H3GGKBBXX:5:2115:26433:21834,J00121:27:H3GGKBBXX:5:1211:26230:27356,J00121:27:H3GGKBBXX:5:1117:5852:16629,J00121:27:H3GGKBBXX:5:2224:9881:37888,J00121:27:H3GGKBBXX:5:2212:24251:35040,J00121:27:H3GGKBBXX:5:2120:5497:14537,J00121:27:H3GGKBBXX:5:1203:27722:40069,J00121:27:H3GGKBBXX:5:1105:14103:28463,J00121:27:H3GGKBBXX:5:1101:10612:38381,J00121:27:H3GGKBBXX:5:2106:4685:4022,J00121:27:H3GGKBBXX:5:1219:11079:32367,J00121:27:H3GGKBBXX:5:1209:25885:8084,J00121:27:H3GGKBBXX:5:1110:10084:5394,J00121:27:H3GGKBBXX:5:1121:11951:35848,J00121:27:H3GGKBBXX:5:2226:17381:33229,J00121:27:H3GGKBBXX:5:1101:6005:13904,J00121:27:H3GGKBBXX:5:2224:26890:29765,J00121:27:H3GGKBBXX:5:2212:18304:38732;sequence=TAAAGTAGGTTATAAAATTTTTGAGGTTTTAAAATTAATAATTCCTTATTTTGAATAATCATAAATATTTAATTTTTAATAACCTATTTTCAAAGATTTAGAATATTCTCCTG;start=252857;subtype=IES;support_ref=6;support_variant=35;type=IES;
scaffold51_94_with_IES	MILORD	internal_eliminated_sequence	252862	252969	.	.	.	ID=MILORD.94.252862.252969;Name=MILORD.94.252862.252969;bounded_by_ta=TRUE;common_boundary=RIGHT;end=252969;ies_id=IESPGM.PTET51.1.94.242189;ies_left_dist=-5;ies_min_dist=0;ies_right_dist=0;junction_seq=ttctggagaataaagTAtgttgatattgctag;read_names=J00121:27:H3GGKBBXX:5:2220:5903:36481;sequence=TAGGTTATAAAATTTTTGAGGTTTTAAAATTAATAATTCCTTATTTTGAATAATCATAAATATTTAATTTTTAATAACCTATTTTCAAAGATTTAGAATATTCTCCTG;start=252862;subtype=PARTIAL_INTERNAL;support_ref=0;support_variant=1;type=ALTERNATIVE;
scaffold51_94_with_IES	MILORD	internal_eliminated_sequence	252867	252969	.	.	.	ID=MILORD.94.252867.252969;Name=MILORD.94.252867.252969;bounded_by_ta=TRUE;common_boundary=RIGHT;end=252969;ies_id=IESPGM.PTET51.1.94.242189;ies_left_dist=-10;ies_min_dist=0;ies_right_dist=0;junction_seq=gagaataaagtaggtTAtgttgatattgctag;read_names=J00121:27:H3GGKBBXX:5:1216:7902:3442;sequence=TATAAAATTTTTGAGGTTTTAAAATTAATAATTCCTTATTTTGAATAATCATAAATATTTAATTTTTAATAACCTATTTTCAAAGATTTAGAATATTCTCCTG;start=252867;subtype=PARTIAL_INTERNAL;support_ref=0;support_variant=1;type=ALTERNATIVE;
scaffold51_94_with_IES	MILORD	internal_eliminated_sequence	252869	252969	.	.	.	ID=MILORD.94.252869.252969;Name=MILORD.94.252869.252969;bounded_by_ta=TRUE;common_boundary=RIGHT;end=252969;ies_id=IESPGM.PTET51.1.94.242189;ies_left_dist=-12;ies_min_dist=0;ies_right_dist=0;junction_seq=gaataaagtaggttaTAtgttgatattgctag;read_names=J00121:27:H3GGKBBXX:5:2228:2656:41686;sequence=TAAAATTTTTGAGGTTTTAAAATTAATAATTCCTTATTTTGAATAATCATAAATATTTAATTTTTAATAACCTATTTTCAAAGATTTAGAATATTCTCCTG;start=252869;subtype=PARTIAL_INTERNAL;support_ref=0;support_variant=1;type=ALTERNATIVE;
scaffold51_94_with_IES	MILORD	internal_eliminated_sequence	252886	252969	.	.	.	ID=MILORD.94.252886.252969;Name=MILORD.94.252886.252969;bounded_by_ta=TRUE;common_boundary=RIGHT;end=252969;ies_id=IESPGM.PTET51.1.94.242189;ies_left_dist=-29;ies_min_dist=0;ies_right_dist=0;junction_seq=aaatttttgaggtttTAtgttgatattgctag;read_names=J00121:27:H3GGKBBXX:5:1111:24647:28129;sequence=TAAAATTAATAATTCCTTATTTTGAATAATCATAAATATTTAATTTTTAATAACCTATTTTCAAAGATTTAGAATATTCTCCTG;start=252886;subtype=PARTIAL_INTERNAL;support_ref=0;support_variant=1;type=ALTERNATIVE;
scaffold51_94_with_IES	MILORD	internal_eliminated_sequence	253306	253521	.	.	.	ID=MILORD.94.253306.253521;Name=MILORD.94.253306.253521;bounded_by_ta=TRUE;common_boundary=Both;end=253521;ies_id=IESPGM.PTET51.1.94.242525;ies_left_dist=0;ies_min_dist=0;ies_right_dist=0;junction_seq=tatatcaatcatattTAtaaggatgatgagat;read_names=J00121:27:H3GGKBBXX:5:2208:17300:44552,J00121:27:H3GGKBBXX:5:1110:13748:2387,J00121:27:H3GGKBBXX:5:2225:7405:11055,J00121:27:H3GGKBBXX:5:2217:24211:18933,J00121:27:H3GGKBBXX:5:2120:28168:44218,J00121:27:H3GGKBBXX:5:2207:7831:1666,J00121:27:H3GGKBBXX:5:1119:16133:48825,J00121:27:H3GGKBBXX:5:2110:26443:4303,J00121:27:H3GGKBBXX:5:2203:18964:2914,J00121:27:H3GGKBBXX:5:2214:9404:34248,J00121:27:H3GGKBBXX:5:1120:17787:23628,J00121:27:H3GGKBBXX:5:1217:27732:39488;sequence=TATTGTAGATAAGAAAAAATATCATATTTATGGTTTTCCAAAAATTGTATATTAATAACAAAATAGCAGGTTTATAGGATCATATTAAAATCATATATTTAAATAGTCAAGTTAGATTTAAATTAAGCTGTTTTTTAAGTCAATTAGCAGCTAAAAGATCAGAATGGTTAATGATCATTCTATTGAGGATATTCATTAAAATTCCAAATTCAATAA;start=253306;subtype=IES;support_ref=108;support_variant=12;type=IES;
scaffold51_94_with_IES	MILORD	internal_eliminated_sequence	253677	253720	.	.	.	ID=MILORD.94.253677.253720;Name=MILORD.94.253677.253720;bounded_by_ta=TRUE;common_boundary=Both;end=253720;ies_id=IESPGM.PTET51.1.94.242680;ies_left_dist=0;ies_min_dist=0;ies_right_dist=0;junction_seq=cttcttcaagactgaTAataagaactttgata;read_names=J00121:27:H3GGKBBXX:5:1122:25510:41968,J00121:27:H3GGKBBXX:5:1125:20963:5675,J00121:27:H3GGKBBXX:5:1121:26260:18511,J00121:27:H3GGKBBXX:5:1125:16204:20885,J00121:27:H3GGKBBXX:5:1123:25946:44236,J00121:27:H3GGKBBXX:5:2123:19045:48561,J00121:27:H3GGKBBXX:5:1125:21156:28235,J00121:27:H3GGKBBXX:5:2108:7344:47700,J00121:27:H3GGKBBXX:5:1210:24129:8207,J00121:27:H3GGKBBXX:5:2211:9283:19478,J00121:27:H3GGKBBXX:5:1213:17929:22713,J00121:27:H3GGKBBXX:5:1201:20598:19953,J00121:27:H3GGKBBXX:5:2203:9181:42267,J00121:27:H3GGKBBXX:5:1105:5731:20568,J00121:27:H3GGKBBXX:5:1112:7781:8049,J00121:27:H3GGKBBXX:5:1213:17919:22661,J00121:27:H3GGKBBXX:5:1119:29975:3600,J00121:27:H3GGKBBXX:5:2121:12956:23909,J00121:27:H3GGKBBXX:5:2208:5061:34600;sequence=TATAGTGAAATGGTGTAATAAATATTCTGAAATATGATTAAATA;start=253677;subtype=IES;support_ref=3;support_variant=19;type=IES;
scaffold51_94_with_IES	MILORD	internal_eliminated_sequence	256643	256799	.	.	.	ID=MILORD.94.256643.256799;Name=MILORD.94.256643.256799;bounded_by_ta=TRUE;common_boundary=RIGHT;end=256799;ies_id=IESPGM.PTET51.1.94.245612;ies_left_dist=10;ies_min_dist=0;ies_right_dist=0;junction_seq=agtcttcagatttttTAgttaattaaatatat;read_names=J00121:27:H3GGKBBXX:5:1207:27590:26301,J00121:27:H3GGKBBXX:5:1216:18274:37097;sequence=TAATTTTTGATATTGTCTGTACAAATTAATATTAATATTTCTGAGAAAGAGAATTTGATTCTTTAATTAGACATGCAATCTTAAATTGTTTATTTTTTATAAGATATTTTGATTTATTTTGAAACTTATTTAAAAGTTATGTAAATGAAGTTTACAA;start=256643;subtype=PARTIAL_EXTERNAL;support_ref=12;support_variant=2;type=ALTERNATIVE;
scaffold51_94_with_IES	MILORD	internal_eliminated_sequence	256653	256799	.	.	.	ID=MILORD.94.256653.256799;Name=MILORD.94.256653.256799;bounded_by_ta=TRUE;common_boundary=Both;end=256799;ies_id=IESPGM.PTET51.1.94.245612;ies_left_dist=0;ies_min_dist=0;ies_right_dist=0;junction_seq=ttttttaatttttgaTAgttaattaaatatat;read_names=J00121:27:H3GGKBBXX:5:1208:16670:29044,J00121:27:H3GGKBBXX:5:2115:27093:25122,J00121:27:H3GGKBBXX:5:1218:22567:24841,J00121:27:H3GGKBBXX:5:1113:23632:45537,J00121:27:H3GGKBBXX:5:2103:6898:22274,J00121:27:H3GGKBBXX:5:2117:23855:11179,J00121:27:H3GGKBBXX:5:1221:17310:43128,J00121:27:H3GGKBBXX:5:1101:28737:3178,J00121:27:H3GGKBBXX:5:2222:5629:12831,J00121:27:H3GGKBBXX:5:1206:23013:16788,J00121:27:H3GGKBBXX:5:1118:17787:16489,J00121:27:H3GGKBBXX:5:1211:15960:5587,J00121:27:H3GGKBBXX:5:2217:19116:36552,J00121:27:H3GGKBBXX:5:1104:23561:1947,J00121:27:H3GGKBBXX:5:1120:12195:24243,J00121:27:H3GGKBBXX:5:1218:19532:7591,J00121:27:H3GGKBBXX:5:1215:17208:42108,J00121:27:H3GGKBBXX:5:2223:11028:36183;sequence=TATTGTCTGTACAAATTAATATTAATATTTCTGAGAAAGAGAATTTGATTCTTTAATTAGACATGCAATCTTAAATTGTTTATTTTTTATAAGATATTTTGATTTATTTTGAAACTTATTTAAAAGTTATGTAAATGAAGTTTACAA;start=256653;subtype=IES;support_ref=4;support_variant=18;type=IES;
scaffold51_94_with_IES	MILORD	internal_eliminated_sequence	256653	256794	.	.	.	ID=MILORD.94.256653.256794;Name=MILORD.94.256653.256794;bounded_by_ta=TRUE;common_boundary=LEFT;end=256794;ies_id=IESPGM.PTET51.1.94.245612;ies_left_dist=0;ies_min_dist=0;ies_right_dist=5;junction_seq=ttttttaatttttgaTAcaatagttaattaaa;read_names=J00121:27:H3GGKBBXX:5:1213:23165:30450,J00121:27:H3GGKBBXX:5:2227:16082:35444,J00121:27:H3GGKBBXX:5:2110:12195:30151;sequence=TATTGTCTGTACAAATTAATATTAATATTTCTGAGAAAGAGAATTTGATTCTTTAATTAGACATGCAATCTTAAATTGTTTATTTTTTATAAGATATTTTGATTTATTTTGAAACTTATTTAAAAGTTATGTAAATGAAGTT;start=256653;subtype=PARTIAL_INTERNAL;support_ref=4;support_variant=3;type=ALTERNATIVE;
scaffold51_94_with_IES	MILORD	internal_eliminated_sequence	256662	256799	.	.	.	ID=MILORD.94.256662.256799;Name=MILORD.94.256662.256799;bounded_by_ta=TRUE;common_boundary=RIGHT;end=256799;ies_id=IESPGM.PTET51.1.94.245612;ies_left_dist=-9;ies_min_dist=0;ies_right_dist=0;junction_seq=ttttgatattgtctgTAgttaattaaatatat;read_names=J00121:27:H3GGKBBXX:5:2225:28026:13763,J00121:27:H3GGKBBXX:5:2227:6573:42460;sequence=TACAAATTAATATTAATATTTCTGAGAAAGAGAATTTGATTCTTTAATTAGACATGCAATCTTAAATTGTTTATTTTTTATAAGATATTTTGATTTATTTTGAAACTTATTTAAAAGTTATGTAAATGAAGTTTACAA;start=256662;subtype=PARTIAL_INTERNAL;support_ref=4;support_variant=2;type=ALTERNATIVE;
scaffold51_94_with_IES	MILORD	internal_eliminated_sequence	259299	259344	.	.	.	ID=MILORD.94.259299.259344;Name=MILORD.94.259299.259344;bounded_by_ta=TRUE;common_boundary=None;end=259344;ies_id=IESPGM.PTET51.1.94.245612;ies_left_dist=-2646;ies_min_dist=2545;ies_right_dist=-2545;junction_seq=aaaaagcattaatacTAtccaaatcttataag;read_names=J00121:27:H3GGKBBXX:5:2227:6441:15363,J00121:27:H3GGKBBXX:5:1106:27052:42003;sequence=TATATTTATTATTTACTTTAGTTTTCAAATACTTCTGAATGCTCTA;start=259299;subtype=MAC;support_ref=266;support_variant=2;type=CRYPTIC;
scaffold51_94_with_IES	MILORD	internal_eliminated_sequence	261892	264195	.	.	.	ID=MILORD.94.261892.264195;Name=MILORD.94.261892.264195;bounded_by_ta=TRUE;common_boundary=None;end=264195;ies_id=IESPGM.PTET51.1.94.250851;ies_left_dist=147;ies_min_dist=46;ies_right_dist=46;junction_seq=tttttgataaaaattTAtaaaagatttattga;read_names=J00121:27:H3GGKBBXX:5:1115:24688:5200;sequence=TATCTAAATATATTTTTTTAAGTTTCTGCAATTCTAAAAATAATTTTCTTTATCATTATAATTAATAAGTAAATACAAATTTATATGAGTCATAAACAAGAATTTTCATAAACTCTTTGGGATTAATTCAAATTATCAATATTTAAGTATAATGAATGGAGAAAGAATGTTATAGATAGGAATAAATAAGAAAAATTTAGTTAACCACAACTCGTTTGGGAGTTCTTCCCACCGAATCGATTTTGAAGAGGCTTCTTAAACTTTCCCCAATAACGAAGCAGTATAACTCAATGGTATGGAGTTAGAAATCTCTAAATAACCAAATATCTTTATTCATGACATATTGTGCTTTCTATATTAAAATGATATGAAAATTTAAAAGAACTTTATATTTTTCATATCACTATTCCTAGATGTTCCAGAGGAGGATATTAAAAGTCTATTTTGATATACTATTATGTTATCTGGTCAAAATTACCTACCGACTAGAATTTTGGTTCGATTAGATATTCACTTTGTTAAATACCAATGCTACAAAAAGAAAGAAATAAAAAAGAGAAGCAAATATTTTAATAGCATTAGTACTATCCAACATTCCTTCTGCTAAAAAGGAAGAACTGGAAATAAAAAATGTAAAGGTGTTTTTTAAAAGACTCTAGCTCTCGATAGTGAACATACATCTGACTACAACTACTAAAATGGAATGGAAAACAACTTTTGAATCTTTCAAGTATTTTGCCATCATATTTGGTTGAGACATTAACTATAAAATGAGATCCAAATTCATACTATGATTAGGTCACACATAAAGCCATTAGAAGAAATAAAGATGGAACTAAATTCAGACAGATTGACTACTTTATGGTCAATAGAAATAGAGAATGGAAGTACATAAGTGATTATAATTCTCAAAACAATTAAAATAATATTATGACATCATTTCCAAATATAGAAACCTAAAACCTTTTAAAAAGAAAGGATTAATAATAAATTTAATACAATCAGAGGATGAAAATTTGATTTGTTGCTACAAATAAACATTAACCATGTGTATTAAAGACTTGCTTTATATCCAATAAATGTAATTATTCCCTCAACCTATAGATTATCTTCAGAACTTTAAGATTTATATGGATAAGAAGTATATATTGCAATTAGCTTAAAACAAGAAGGCAGTATCACATGATCTAGTAGAAGTAGAAGTTATGTCAAAACTTGTTAGCTATCTAGATAAAGTTGGGGAATATCAACATGGAATTTGAGAAAATATAGATTTAAAAAGTCGAGTCTCTTTATTCATGAATTAATCAAATGTATGCAACATGGTAAAAAGGTTAAACGTGTTTGAGAATAAAATAATACTCATCCATCTTCAATAAAAATGAGATTTATGCCCTTTAATGGGGGTATTAATAAATGAACATTTATCATCCTAACAACAATTTCAATGAAGATTTCAAAATGGGATTCACCAGGGATCTCTCCTAGCACCATTTTACTTGATATTTATTTTAATCAACTCATTGATGAATTTAAGAGAACCATCAGAATGAAATTAAACTGTAATAAAATTCTTAAGAATCAAAGTCAGACTACTTAGATAATTTCTTGATCTTGCTGAGAAATATGAATTAAAGGTCAACTTTAAGAAATCCAACTACATAAAAAATAAAATATTAGGCCATACGAATCTTAAAAATTGGGATATCTAAAGTAAAGCATTTTAAGTATCTTTGTTAATATTTCAACAGGAGGAAATATTAATGAACATAGAAAGAATGTTAAAGTAAGGTCAACTTCTTATGTGACTAATTGAAAAATCTGAGTCGCTTATTATCCTTGAGACATATGACTTTACTCTGGCTTTCATATATTAAACTACATTTTGATTATGTGGCTCCTTTAATGAAAAATTATGACGTTTAAGAGATTTAAAATGGAGGATCCATTAAGAGTATACTTTGCCTGGTTAAATCTAGATGATCTATGGAAGAAGTAAGATTTATAGCCAACAGCATTGATAAAATTGATGGATAAATAAATGGCAATTCTATTTAAATATAAAAAGTAAGGAGAGGGTGCGATCAATTAATCCAAATAAATGCGAAGAGTTAAATAATGCAATGAAAGAGATCTGCTTTATATGCTGACGCAGAGAGAATTAAGTAAGAGGACACAAAAATAATAGACTTTGCTTTTCCCCATACTTTTCTTATAGGATGAAATAGTTACTTAATTTCAGCTTGATAATTCTATCCTTAATTACTTTCTGTTGATTATACCAATATTTCAATTAAAAATGAA;start=261892;subtype=OVERLAPPING;support_ref=105;support_variant=1;type=ALTERNATIVE;
scaffold51_94_with_IES	MILORD	internal_eliminated_sequence	262039	264241	.	.	.	ID=MILORD.94.262039.264241;Name=MILORD.94.262039.264241;bounded_by_ta=TRUE;common_boundary=Both;end=264241;ies_id=IESPGM.PTET51.1.94.250851;ies_left_dist=0;ies_min_dist=0;ies_right_dist=0;junction_seq=ttatcaatatttaagTAaaatcatatcatgta;read_names=J00121:27:H3GGKBBXX:5:2213:27549:5059,J00121:27:H3GGKBBXX:5:2228:21755:29554,J00121:27:H3GGKBBXX:5:2122:29985:18423,J00121:27:H3GGKBBXX:5:2222:18040:22344,J00121:27:H3GGKBBXX:5:1221:27509:39523,J00121:27:H3GGKBBXX:5:1109:7334:15293,J00121:27:H3GGKBBXX:5:1217:8014:36165,J00121:27:H3GGKBBXX:5:1122:3752:3354,J00121:27:H3GGKBBXX:5:1202:13981:47489,J00121:27:H3GGKBBXX:5:1219:22790:4163,J00121:27:H3GGKBBXX:5:1222:14610:37079,J00121:27:H3GGKBBXX:5:1128:23033:17034,J00121:27:H3GGKBBXX:5:1205:15097:24138,J00121:27:H3GGKBBXX:5:2210:27904:3565,J00121:27:H3GGKBBXX:5:1120:17777:42812,J00121:27:H3GGKBBXX:5:1128:13119:47401,J00121:27:H3GGKBBXX:5:2125:21095:43708,J00121:27:H3GGKBBXX:5:2128:21054:14730,J00121:27:H3GGKBBXX:5:2208:4594:29712,J00121:27:H3GGKBBXX:5:1203:8430:1894;sequence=TATAATGAATGGAGAAAGAATGTTATAGATAGGAATAAATAAGAAAAATTTAGTTAACCACAACTCGTTTGGGAGTTCTTCCCACCGAATCGATTTTGAAGAGGCTTCTTAAACTTTCCCCAATAACGAAGCAGTATAACTCAATGGTATGGAGTTAGAAATCTCTAAATAACCAAATATCTTTATTCATGACATATTGTGCTTTCTATATTAAAATGATATGAAAATTTAAAAGAACTTTATATTTTTCATATCACTATTCCTAGATGTTCCAGAGGAGGATATTAAAAGTCTATTTTGATATACTATTATGTTATCTGGTCAAAATTACCTACCGACTAGAATTTTGGTTCGATTAGATATTCACTTTGTTAAATACCAATGCTACAAAAAGAAAGAAATAAAAAAGAGAAGCAAATATTTTAATAGCATTAGTACTATCCAACATTCCTTCTGCTAAAAAGGAAGAACTGGAAATAAAAAATGTAAAGGTGTTTTTTAAAAGACTCTAGCTCTCGATAGTGAACATACATCTGACTACAACTACTAAAATGGAATGGAAAACAACTTTTGAATCTTTCAAGTATTTTGCCATCATATTTGGTTGAGACATTAACTATAAAATGAGATCCAAATTCATACTATGATTAGGTCACACATAAAGCCATTAGAAGAAATAAAGATGGAACTAAATTCAGACAGATTGACTACTTTATGGTCAATAGAAATAGAGAATGGAAGTACATAAGTGATTATAATTCTCAAAACAATTAAAATAATATTATGACATCATTTCCAAATATAGAAACCTAAAACCTTTTAAAAAGAAAGGATTAATAATAAATTTAATACAATCAGAGGATGAAAATTTGATTTGTTGCTACAAATAAACATTAACCATGTGTATTAAAGACTTGCTTTATATCCAATAAATGTAATTATTCCCTCAACCTATAGATTATCTTCAGAACTTTAAGATTTATATGGATAAGAAGTATATATTGCAATTAGCTTAAAACAAGAAGGCAGTATCACATGATCTAGTAGAAGTAGAAGTTATGTCAAAACTTGTTAGCTATCTAGATAAAGTTGGGGAATATCAACATGGAATTTGAGAAAATATAGATTTAAAAAGTCGAGTCTCTTTATTCATGAATTAATCAAATGTATGCAACATGGTAAAAAGGTTAAACGTGTTTGAGAATAAAATAATACTCATCCATCTTCAATAAAAATGAGATTTATGCCCTTTAATGGGGGTATTAATAAATGAACATTTATCATCCTAACAACAATTTCAATGAAGATTTCAAAATGGGATTCACCAGGGATCTCTCCTAGCACCATTTTACTTGATATTTATTTTAATCAACTCATTGATGAATTTAAGAGAACCATCAGAATGAAATTAAACTGTAATAAAATTCTTAAGAATCAAAGTCAGACTACTTAGATAATTTCTTGATCTTGCTGAGAAATATGAATTAAAGGTCAACTTTAAGAAATCCAACTACATAAAAAATAAAATATTAGGCCATACGAATCTTAAAAATTGGGATATCTAAAGTAAAGCATTTTAAGTATCTTTGTTAATATTTCAACAGGAGGAAATATTAATGAACATAGAAAGAATGTTAAAGTAAGGTCAACTTCTTATGTGACTAATTGAAAAATCTGAGTCGCTTATTATCCTTGAGACATATGACTTTACTCTGGCTTTCATATATTAAACTACATTTTGATTATGTGGCTCCTTTAATGAAAAATTATGACGTTTAAGAGATTTAAAATGGAGGATCCATTAAGAGTATACTTTGCCTGGTTAAATCTAGATGATCTATGGAAGAAGTAAGATTTATAGCCAACAGCATTGATAAAATTGATGGATAAATAAATGGCAATTCTATTTAAATATAAAAAGTAAGGAGAGGGTGCGATCAATTAATCCAAATAAATGCGAAGAGTTAAATAATGCAATGAAAGAGATCTGCTTTATATGCTGACGCAGAGAGAATTAAGTAAGAGGACACAAAAATAATAGACTTTGCTTTTCCCCATACTTTTCTTATAGGATGAAATAGTTACTTAATTTCAGCTTGATAATTCTATCCTTAATTACTTTCTGTTGATTATACCAATATTTCAATTAAAAATGAATATAAAAGATTTATTGATTCTGATAAAATGATTTTTGCAAAAGGTA;start=262039;subtype=IES;support_ref=49;support_variant=20;type=IES;
scaffold51_94_with_IES	MILORD	internal_eliminated_sequence	262888	262919	.	.	.	ID=MILORD.94.262888.262919;Name=MILORD.94.262888.262919;bounded_by_ta=TRUE;common_boundary=None;end=262919;ies_id=IESPGM.PTET51.1.94.250851;ies_left_dist=-849;ies_min_dist=849;ies_right_dist=1322;junction_seq=taataataaatttaaTAcaaataaacattaac;read_names=J00121:27:H3GGKBBXX:5:1213:19096:2791;sequence=TACAATCAGAGGATGAAAATTTGATTTGTTGC;start=262888;subtype=INTERNAL;support_ref=37;support_variant=1;type=ALTERNATIVE;
scaffold51_94_with_IES	MILORD	internal_eliminated_sequence	262888	262932	.	.	.	ID=MILORD.94.262888.262932;Name=MILORD.94.262888.262932;bounded_by_ta=TRUE;common_boundary=None;end=262932;ies_id=IESPGM.PTET51.1.94.250851;ies_left_dist=-849;ies_min_dist=849;ies_right_dist=1309;junction_seq=taataataaatttaaTAaccatgtgtattaaa;read_names=J00121:27:H3GGKBBXX:5:2120:22688:28674,J00121:27:H3GGKBBXX:5:1119:9841:21113,J00121:27:H3GGKBBXX:5:2216:3610:13763,J00121:27:H3GGKBBXX:5:2201:21755:21852;sequence=TACAATCAGAGGATGAAAATTTGATTTGTTGCTACAAATAAACAT;start=262888;subtype=INTERNAL;support_ref=111;support_variant=4;type=ALTERNATIVE;
scaffold51_94_with_IES	MILORD	internal_eliminated_sequence	262888	262942	.	.	.	ID=MILORD.94.262888.262942;Name=MILORD.94.262888.262942;bounded_by_ta=TRUE;common_boundary=None;end=262942;ies_id=IESPGM.PTET51.1.94.250851;ies_left_dist=-849;ies_min_dist=849;ies_right_dist=1299;junction_seq=taataataaatttaaTAttaaagacttgcttt;read_names=J00121:27:H3GGKBBXX:5:1217:21785:34565,J00121:27:H3GGKBBXX:5:2114:21359:28692,J00121:27:H3GGKBBXX:5:2228:13291:35110,J00121:27:H3GGKBBXX:5:1127:24058:18880,J00121:27:H3GGKBBXX:5:1203:26626:21149,J00121:27:H3GGKBBXX:5:1116:27823:1982,J00121:27:H3GGKBBXX:5:1222:8684:33879,J00121:27:H3GGKBBXX:5:2228:9222:35303,J00121:27:H3GGKBBXX:5:1114:1468:24894,J00121:27:H3GGKBBXX:5:2211:8450:29712,J00121:27:H3GGKBBXX:5:1113:10368:30960,J00121:27:H3GGKBBXX:5:2202:21420:44799,J00121:27:H3GGKBBXX:5:1214:7263:28147,J00121:27:H3GGKBBXX:5:1111:9272:19918,J00121:27:H3GGKBBXX:5:1105:2087:14291,J00121:27:H3GGKBBXX:5:1211:14742:35057;sequence=TACAATCAGAGGATGAAAATTTGATTTGTTGCTACAAATAAACATTAACCATGTG;start=262888;subtype=INTERNAL;support_ref=74;support_variant=16;type=ALTERNATIVE;
scaffold51_94_with_IES	MILORD	internal_eliminated_sequence	268215	268302	.	.	.	ID=MILORD.94.268215.268302;Name=MILORD.94.268215.268302;bounded_by_ta=TRUE;common_boundary=None;end=268302;ies_id=IESPGM.PTET51.1.94.250851;ies_left_dist=-6176;ies_min_dist=4061;ies_right_dist=-4061;junction_seq=ataattataaaagagTAaattagataattact;read_names=J00121:27:H3GGKBBXX:5:2215:24119:17860,J00121:27:H3GGKBBXX:5:2227:20496:30327;sequence=TACAATTTATCTCTTTGTCATTTTTGATTCTACTGTATTCTTTTTTTTCTTACTTTTACTTTTCAGCGACTGTAAAATCTTTGATCTA;start=268215;subtype=MAC;support_ref=106;support_variant=2;type=CRYPTIC;
scaffold51_94_with_IES	MILORD	internal_eliminated_sequence	273162	273238	.	.	.	ID=MILORD.94.273162.273238;Name=MILORD.94.273162.273238;bounded_by_ta=TRUE;common_boundary=LEFT;end=273238;ies_id=IESPGM.PTET51.1.94.259771;ies_left_dist=0;ies_min_dist=0;ies_right_dist=-2;junction_seq=aaattgataattagaTAaaggaattgttactt;read_names=J00121:27:H3GGKBBXX:5:2220:17127:43796,J00121:27:H3GGKBBXX:5:1207:30766:34125;sequence=TAATGTTAAAAAAAACTTAGGTTAGATAAATTTATTATAAATTAATAGAAATTTGAATTTAATTCAAGAAGATTGTA;start=273162;subtype=PARTIAL_EXTERNAL;support_ref=122;support_variant=2;type=ALTERNATIVE;
scaffold51_94_with_IES	MILORD	internal_eliminated_sequence	273162	273236	.	.	.	ID=MILORD.94.273162.273236;Name=MILORD.94.273162.273236;bounded_by_ta=TRUE;common_boundary=Both;end=273236;ies_id=IESPGM.PTET51.1.94.259771;ies_left_dist=0;ies_min_dist=0;ies_right_dist=0;junction_seq=aaattgataattagaTAtaaaggaattgttac;read_names=J00121:27:H3GGKBBXX:5:1127:13179:28762,J00121:27:H3GGKBBXX:5:1219:24495:25931,J00121:27:H3GGKBBXX:5:1221:2514:18405,J00121:27:H3GGKBBXX:5:1220:23013:18370,J00121:27:H3GGKBBXX:5:2118:31842:40877,J00121:27:H3GGKBBXX:5:2120:28645:40156,J00121:27:H3GGKBBXX:5:1113:16904:28463,J00121:27:H3GGKBBXX:5:2202:25144:29765,J00121:27:H3GGKBBXX:5:2212:8105:19548,J00121:27:H3GGKBBXX:5:1106:10916:4022,J00121:27:H3GGKBBXX:5:2117:3620:8119,J00121:27:H3GGKBBXX:5:1109:27783:15381,J00121:27:H3GGKBBXX:5:1201:10429:40807,J00121:27:H3GGKBBXX:5:1127:21318:16559,J00121:27:H3GGKBBXX:5:1227:19958:20357,J00121:27:H3GGKBBXX:5:1116:3285:35356,J00121:27:H3GGKBBXX:5:2126:30969:22520,J00121:27:H3GGKBBXX:5:1202:4452:4813,J00121:27:H3GGKBBXX:5:1220:14143:17069,J00121:27:H3GGKBBXX:5:1106:14001:10563,J00121:27:H3GGKBBXX:5:1121:17249:22837,J00121:27:H3GGKBBXX:5:2226:24708:19935,J00121:27:H3GGKBBXX:5:2101:25276:26054,J00121:27:H3GGKBBXX:5:1217:28787:10862,J00121:27:H3GGKBBXX:5:1227:23104:29184,J00121:27:H3GGKBBXX:5:2225:14996:11829,J00121:27:H3GGKBBXX:5:1116:21278:1437;sequence=TAATGTTAAAAAAAACTTAGGTTAGATAAATTTATTATAAATTAATAGAAATTTGAATTTAATTCAAGAAGATTG;start=273162;subtype=IES;support_ref=122;support_variant=27;type=IES;
scaffold51_94_with_IES	MILORD	internal_eliminated_sequence	273679	273808	.	.	.	ID=MILORD.94.273679.273808;Name=MILORD.94.273679.273808;bounded_by_ta=TRUE;common_boundary=None;end=273808;ies_id=IESPGM.PTET51.1.94.259771;ies_left_dist=-517;ies_min_dist=517;ies_right_dist=-572;junction_seq=tagaagttaatcttgTAtcaaaattttaagat;read_names=J00121:27:H3GGKBBXX:5:1105:15280:22555;sequence=TATGGTTGATACTCTCATATTTGACTTTGAAATTACTATCTTTCATTTATCTATTGTTCCATTATTATATAAAATACAATTTTTAAATTATGTGTAAAATTAAATATGAATAAATTAGTTATAGTAGCTT;start=273679;subtype=MAC;support_ref=125;support_variant=1;type=CRYPTIC;
scaffold51_94_with_IES	MILORD	internal_eliminated_sequence	273783	273808	.	.	.	ID=MILORD.94.273783.273808;Name=MILORD.94.273783.273808;bounded_by_ta=TRUE;common_boundary=None;end=273808;ies_id=IESPGM.PTET51.1.94.259771;ies_left_dist=-621;ies_min_dist=572;ies_right_dist=-572;junction_seq=atgtgtaaaattaaaTAtcaaaattttaagat;read_names=J00121:27:H3GGKBBXX:5:2222:23500:43128,J00121:27:H3GGKBBXX:5:2106:6350:40913,J00121:27:H3GGKBBXX:5:1204:20019:36640,J00121:27:H3GGKBBXX:5:1101:16508:23804;sequence=TATGAATAAATTAGTTATAGTAGCTT;start=273783;subtype=MAC;support_ref=190;support_variant=4;type=CRYPTIC;
scaffold51_94_with_IES	MILORD	internal_eliminated_sequence	273798	274062	.	.	.	ID=MILORD.94.273798.274062;Name=MILORD.94.273798.274062;bounded_by_ta=TRUE;common_boundary=None;end=274062;ies_id=IESPGM.PTET51.1.94.259771;ies_left_dist=-636;ies_min_dist=636;ies_right_dist=-826;junction_seq=tatgaataaattagtTAtataaacaacatata;read_names=J00121:27:H3GGKBBXX:5:2213:2148:15346;sequence=TATAGTAGCTTTATCAAAATTTTAAGATTTTTTCAATAGATTAATTAAATTTATATGTTTTTGTTAGCAGTTGGATTCCTAATGGCATTAATTCTAGGGTTTTATTTATAAAACACAACTTCAAACCACAAGTTGCTAATAATATGAAATCAATAAAAAGGCTATTTGTATATTTGCAGAAAAGGATATCGAAGATTATGATTGATTAAAATATATCAAAAATGTAAAAAAAAATTACAGAAGAATTTAATTAACATAAATACTA;start=273798;subtype=MAC;support_ref=86;support_variant=1;type=CRYPTIC;
scaffold51_94_with_IES	MILORD	internal_eliminated_sequence	274033	274062	.	.	.	ID=MILORD.94.274033.274062;Name=MILORD.94.274033.274062;bounded_by_ta=TRUE;common_boundary=None;end=274062;ies_id=IESPGM.PTET51.1.94.259771;ies_left_dist=-871;ies_min_dist=826;ies_right_dist=-826;junction_seq=aatgtaaaaaaaaatTAtataaacaacatata;read_names=J00121:27:H3GGKBBXX:5:1109:25033:11741,J00121:27:H3GGKBBXX:5:2114:3569:3354,J00121:27:H3GGKBBXX:5:2124:7618:27461,J00121:27:H3GGKBBXX:5:2107:30492:22889,J00121:27:H3GGKBBXX:5:2225:12510:13500,J00121:27:H3GGKBBXX:5:1213:12966:19847,J00121:27:H3GGKBBXX:5:1213:13190:19214,J00121:27:H3GGKBBXX:5:1128:29386:3108,J00121:27:H3GGKBBXX:5:1115:27590:19443,J00121:27:H3GGKBBXX:5:1119:14103:28076,J00121:27:H3GGKBBXX:5:1209:10338:10651,J00121:27:H3GGKBBXX:5:1108:16305:40965,J00121:27:H3GGKBBXX:5:1123:16833:32842,J00121:27:H3GGKBBXX:5:1209:14874:3881,J00121:27:H3GGKBBXX:5:1220:13880:25158,J00121:27:H3GGKBBXX:5:2105:5589:2246,J00121:27:H3GGKBBXX:5:1121:29285:1103,J00121:27:H3GGKBBXX:5:2205:13372:9719,J00121:27:H3GGKBBXX:5:2102:19045:31224;sequence=TACAGAAGAATTTAATTAACATAAATACTA;start=274033;subtype=MAC;support_ref=156;support_variant=19;type=CRYPTIC;
scaffold51_94_with_IES	MILORD	internal_eliminated_sequence	279566	279697	.	.	.	ID=MILORD.94.279566.279697;Name=MILORD.94.279566.279697;bounded_by_ta=TRUE;common_boundary=LEFT;end=279697;ies_id=IESPGM.PTET51.1.94.266100;ies_left_dist=0;ies_min_dist=0;ies_right_dist=-9;junction_seq=ttcatcattttctttTAataataaattatatt;read_names=J00121:27:H3GGKBBXX:5:2118:3802:45291;sequence=TACAGGAGATTATAAATTTTATTTGTAATGAATAAAAAAATCATTGATAAAGTCAAAGAATTTCATAGTAAAATGAAAGTATTAACTTCACATATAATTACAAAGAATTTCAAAATCTAAATGTATCATTAT;start=279566;subtype=PARTIAL_EXTERNAL;support_ref=2;support_variant=1;type=ALTERNATIVE;
scaffold51_94_with_IES	MILORD	internal_eliminated_sequence	279566	279688	.	.	.	ID=MILORD.94.279566.279688;Name=MILORD.94.279566.279688;bounded_by_ta=TRUE;common_boundary=Both;end=279688;ies_id=IESPGM.PTET51.1.94.266100;ies_left_dist=0;ies_min_dist=0;ies_right_dist=0;junction_seq=ttcatcattttctttTAtcattattaataata;read_names=J00121:27:H3GGKBBXX:5:2222:8136:33809,J00121:27:H3GGKBBXX:5:2227:6451:29026,J00121:27:H3GGKBBXX:5:1108:24413:35215,J00121:27:H3GGKBBXX:5:1219:23216:14221,J00121:27:H3GGKBBXX:5:1120:6258:6783,J00121:27:H3GGKBBXX:5:2223:25489:13201,J00121:27:H3GGKBBXX:5:1224:27752:22432,J00121:27:H3GGKBBXX:5:1224:11383:29835,J00121:27:H3GGKBBXX:5:2121:13068:46997,J00121:27:H3GGKBBXX:5:2219:13535:5991,J00121:27:H3GGKBBXX:5:1106:12946:23012,J00121:27:H3GGKBBXX:5:2206:1255:8418,J00121:27:H3GGKBBXX:5:1115:22414:29149,J00121:27:H3GGKBBXX:5:1128:23754:42724,J00121:27:H3GGKBBXX:5:1120:23886:10422,J00121:27:H3GGKBBXX:5:2223:13809:32666,J00121:27:H3GGKBBXX:5:1111:26951:47805,J00121:27:H3GGKBBXX:5:2104:30766:26951,J00121:27:H3GGKBBXX:5:2225:18375:44201,J00121:27:H3GGKBBXX:5:1106:24982:14713,J00121:27:H3GGKBBXX:5:2228:17634:13025,J00121:27:H3GGKBBXX:5:2104:4097:6378,J00121:27:H3GGKBBXX:5:1118:17604:43427;sequence=TACAGGAGATTATAAATTTTATTTGTAATGAATAAAAAAATCATTGATAAAGTCAAAGAATTTCATAGTAAAATGAAAGTATTAACTTCACATATAATTACAAAGAATTTCAAAATCTAAATG;start=279566;subtype=IES;support_ref=4;support_variant=23;type=IES;
scaffold51_94_with_IES	MILORD	internal_eliminated_sequence	279576	279688	.	.	.	ID=MILORD.94.279576.279688;Name=MILORD.94.279576.279688;bounded_by_ta=TRUE;common_boundary=RIGHT;end=279688;ies_id=IESPGM.PTET51.1.94.266100;ies_left_dist=-10;ies_min_dist=0;ies_right_dist=0;junction_seq=tcttttacaggagatTAtcattattaataata;read_names=J00121:27:H3GGKBBXX:5:1121:10338:17192,J00121:27:H3GGKBBXX:5:2213:13535:36868;sequence=TATAAATTTTATTTGTAATGAATAAAAAAATCATTGATAAAGTCAAAGAATTTCATAGTAAAATGAAAGTATTAACTTCACATATAATTACAAAGAATTTCAAAATCTAAATG;start=279576;subtype=PARTIAL_INTERNAL;support_ref=2;support_variant=2;type=ALTERNATIVE;
scaffold51_94_with_IES	MILORD	internal_eliminated_sequence	279613	279688	.	.	.	ID=MILORD.94.279613.279688;Name=MILORD.94.279613.279688;bounded_by_ta=TRUE;common_boundary=RIGHT;end=279688;ies_id=IESPGM.PTET51.1.94.266100;ies_left_dist=-47;ies_min_dist=0;ies_right_dist=0;junction_seq=taaaaaaatcattgaTAtcattattaataata;read_names=J00121:27:H3GGKBBXX:5:1211:18994:11372;sequence=TAAAGTCAAAGAATTTCATAGTAAAATGAAAGTATTAACTTCACATATAATTACAAAGAATTTCAAAATCTAAATG;start=279613;subtype=PARTIAL_INTERNAL;support_ref=1;support_variant=1;type=ALTERNATIVE;
scaffold51_94_with_IES	MILORD	internal_eliminated_sequence	279929	279955	.	.	.	ID=MILORD.94.279929.279955;Name=MILORD.94.279929.279955;bounded_by_ta=TRUE;common_boundary=Both;end=279955;ies_id=IESPGM.PTET51.1.94.266340;ies_left_dist=0;ies_min_dist=0;ies_right_dist=0;junction_seq=gattaattgataaaaTAactattagattatga;read_names=J00121:27:H3GGKBBXX:5:1227:14357:9631,J00121:27:H3GGKBBXX:5:2206:20283:49194,J00121:27:H3GGKBBXX:5:1115:7070:8541,J00121:27:H3GGKBBXX:5:2107:27833:37449,J00121:27:H3GGKBBXX:5:1216:15848:29343,J00121:27:H3GGKBBXX:5:1201:16823:42952,J00121:27:H3GGKBBXX:5:1115:20303:22784,J00121:27:H3GGKBBXX:5:2215:21663:34635,J00121:27:H3GGKBBXX:5:1123:10744:3371,J00121:27:H3GGKBBXX:5:1227:26656:8857,J00121:27:H3GGKBBXX:5:2106:24160:48386,J00121:27:H3GGKBBXX:5:2105:18822:7029,J00121:27:H3GGKBBXX:5:2125:7659:27672,J00121:27:H3GGKBBXX:5:1128:7030:36499,J00121:27:H3GGKBBXX:5:2205:3356:47049,J00121:27:H3GGKBBXX:5:2210:16538:46575,J00121:27:H3GGKBBXX:5:2101:4716:13640,J00121:27:H3GGKBBXX:5:2224:28970:47858,J00121:27:H3GGKBBXX:5:1218:6471:29694,J00121:27:H3GGKBBXX:5:1217:28970:40543,J00121:27:H3GGKBBXX:5:2213:9567:46416,J00121:27:H3GGKBBXX:5:2101:9932:26687,J00121:27:H3GGKBBXX:5:2115:24322:33404,J00121:27:H3GGKBBXX:5:1204:14935:5429,J00121:27:H3GGKBBXX:5:2123:20740:10493,J00121:27:H3GGKBBXX:5:2212:8897:25070,J00121:27:H3GGKBBXX:5:2115:24718:34090,J00121:27:H3GGKBBXX:5:1205:19827:44078,J00121:27:H3GGKBBXX:5:1106:28645:30907,J00121:27:H3GGKBBXX:5:1113:20009:35497,J00121:27:H3GGKBBXX:5:2205:31355:2791,J00121:27:H3GGKBBXX:5:2115:20608:34706;sequence=TAGAGTAAAACTAATTTATCCTAATTA;start=279929;subtype=IES;support_ref=105;support_variant=32;type=IES;
scaffold51_94_with_IES	MILORD	internal_eliminated_sequence	285023	285118	.	.	.	ID=MILORD.94.285023.285118;Name=MILORD.94.285023.285118;bounded_by_ta=TRUE;common_boundary=LEFT;end=285118;ies_id=IESPGM.PTET51.1.94.271407;ies_left_dist=0;ies_min_dist=0;ies_right_dist=8;junction_seq=ctggtaattttataaTAatactgtataaagaa;read_names=J00121:27:H3GGKBBXX:5:1220:11140:37888,J00121:27:H3GGKBBXX:5:2212:8207:10124,J00121:27:H3GGKBBXX:5:2117:7263:46293,J00121:27:H3GGKBBXX:5:1115:29082:43304,J00121:27:H3GGKBBXX:5:1115:23845:46293,J00121:27:H3GGKBBXX:5:2101:21998:39822,J00121:27:H3GGKBBXX:5:2215:10500:21694;sequence=TATAGTAAGACTAATAAATTTTATTTGATATTTATTATTGCTATTCAATTATTTGAATTCAAATTAAAATTATACAATTTAAATTAATTTAATTTA;start=285023;subtype=PARTIAL_INTERNAL;support_ref=2;support_variant=7;type=ALTERNATIVE;
scaffold51_94_with_IES	MILORD	internal_eliminated_sequence	285023	285126	.	.	.	ID=MILORD.94.285023.285126;Name=MILORD.94.285023.285126;bounded_by_ta=TRUE;common_boundary=Both;end=285126;ies_id=IESPGM.PTET51.1.94.271407;ies_left_dist=0;ies_min_dist=0;ies_right_dist=0;junction_seq=ctggtaattttataaTAtaaagaaatgattag;read_names=J00121:27:H3GGKBBXX:5:2215:2514:46047,J00121:27:H3GGKBBXX:5:2201:9181:22608,J00121:27:H3GGKBBXX:5:1124:17695:28498,J00121:27:H3GGKBBXX:5:1123:18680:17263,J00121:27:H3GGKBBXX:5:1108:23581:5534,J00121:27:H3GGKBBXX:5:2217:12428:3618,J00121:27:H3GGKBBXX:5:1102:8430:23241,J00121:27:H3GGKBBXX:5:1105:14925:36183,J00121:27:H3GGKBBXX:5:2207:23561:24630,J00121:27:H3GGKBBXX:5:1106:9780:7046,J00121:27:H3GGKBBXX:5:2201:9252:22696,J00121:27:H3GGKBBXX:5:1105:27255:34653,J00121:27:H3GGKBBXX:5:1216:24383:13042,J00121:27:H3GGKBBXX:5:1228:15026:20920,J00121:27:H3GGKBBXX:5:2125:9496:47032,J00121:27:H3GGKBBXX:5:2202:16285:6853,J00121:27:H3GGKBBXX:5:1201:14184:2228,J00121:27:H3GGKBBXX:5:2211:28250:40104,J00121:27:H3GGKBBXX:5:2221:26169:5728,J00121:27:H3GGKBBXX:5:1227:12205:5376,J00121:27:H3GGKBBXX:5:1112:13667:49054,J00121:27:H3GGKBBXX:5:2119:3559:31259,J00121:27:H3GGKBBXX:5:2110:30756:11952,J00121:27:H3GGKBBXX:5:2202:15757:6888,J00121:27:H3GGKBBXX:5:1104:13504:29712,J00121:27:H3GGKBBXX:5:2212:4158:14607,J00121:27:H3GGKBBXX:5:2104:28219:5411,J00121:27:H3GGKBBXX:5:2118:23186:43075,J00121:27:H3GGKBBXX:5:1127:6035:41528,J00121:27:H3GGKBBXX:5:2118:7141:25826,J00121:27:H3GGKBBXX:5:1104:13311:2510,J00121:27:H3GGKBBXX:5:1219:25520:35444,J00121:27:H3GGKBBXX:5:1217:28798:31945,J00121:27:H3GGKBBXX:5:2101:30137:24243,J00121:27:H3GGKBBXX:5:1113:8197:10247,J00121:27:H3GGKBBXX:5:2128:27630:5411,J00121:27:H3GGKBBXX:5:2119:11079:15416,J00121:27:H3GGKBBXX:5:1121:10348:34793,J00121:27:H3GGKBBXX:5:2119:19522:5147,J00121:27:H3GGKBBXX:5:2205:24292:40104,J00121:27:H3GGKBBXX:5:2206:9394:24103,J00121:27:H3GGKBBXX:5:2103:17533:21430;sequence=TATAGTAAGACTAATAAATTTTATTTGATATTTATTATTGCTATTCAATTATTTGAATTCAAATTAAAATTATACAATTTAAATTAATTTAATTTATAATACTG;start=285023;subtype=IES;support_ref=2;support_variant=42;type=IES;
scaffold51_94_with_IES	MILORD	internal_eliminated_sequence	285023	285116	.	.	.	ID=MILORD.94.285023.285116;Name=MILORD.94.285023.285116;bounded_by_ta=TRUE;common_boundary=LEFT;end=285116;ies_id=IESPGM.PTET51.1.94.271407;ies_left_dist=0;ies_min_dist=0;ies_right_dist=10;junction_seq=ctggtaattttataaTAtaatactgtataaag;read_names=J00121:27:H3GGKBBXX:5:2228:31548:41634;sequence=TATAGTAAGACTAATAAATTTTATTTGATATTTATTATTGCTATTCAATTATTTGAATTCAAATTAAAATTATACAATTTAAATTAATTTAATT;start=285023;subtype=PARTIAL_INTERNAL;support_ref=1;support_variant=1;type=ALTERNATIVE;
scaffold51_94_with_IES	MILORD	internal_eliminated_sequence	285023	285128	.	.	.	ID=MILORD.94.285023.285128;Name=MILORD.94.285023.285128;bounded_by_ta=TRUE;common_boundary=LEFT;end=285128;ies_id=IESPGM.PTET51.1.94.271407;ies_left_dist=0;ies_min_dist=0;ies_right_dist=-2;junction_seq=ctggtaattttataaTAaagaaatgattaggt;read_names=J00121:27:H3GGKBBXX:5:1127:16488:25949,J00121:27:H3GGKBBXX:5:1209:27549:35690;sequence=TATAGTAAGACTAATAAATTTTATTTGATATTTATTATTGCTATTCAATTATTTGAATTCAAATTAAAATTATACAATTTAAATTAATTTAATTTATAATACTGTA;start=285023;subtype=PARTIAL_EXTERNAL;support_ref=2;support_variant=2;type=ALTERNATIVE;
scaffold51_94_with_IES	MILORD	internal_eliminated_sequence	285997	286068	.	.	.	ID=MILORD.94.285997.286068;Name=MILORD.94.285997.286068;bounded_by_ta=TRUE;common_boundary=RIGHT;end=286068;ies_id=IESPGM.PTET51.1.94.272284;ies_left_dist=7;ies_min_dist=0;ies_right_dist=0;junction_seq=acaaaaaaaagtttgTActcttcagaacgagg;read_names=J00121:27:H3GGKBBXX:5:1208:9638:43867,J00121:27:H3GGKBBXX:5:2125:20060:28973,J00121:27:H3GGKBBXX:5:1225:12824:29870,J00121:27:H3GGKBBXX:5:2208:22587:45062,J00121:27:H3GGKBBXX:5:1208:18182:29870;sequence=TATCCATTACAGTATTTTCCTAATTAATTTTGAAAGCATAATTGTACATGGAATCAAACAGGAACTTAAGTG;start=285997;subtype=PARTIAL_EXTERNAL;support_ref=10;support_variant=5;type=ALTERNATIVE;
scaffold51_94_with_IES	MILORD	internal_eliminated_sequence	286004	286068	.	.	.	ID=MILORD.94.286004.286068;Name=MILORD.94.286004.286068;bounded_by_ta=TRUE;common_boundary=Both;end=286068;ies_id=IESPGM.PTET51.1.94.272284;ies_left_dist=0;ies_min_dist=0;ies_right_dist=0;junction_seq=aaagtttgtatccatTActcttcagaacgagg;read_names=J00121:27:H3GGKBBXX:5:2220:4878:12304,J00121:27:H3GGKBBXX:5:1216:13484:37308,J00121:27:H3GGKBBXX:5:1217:25398:42442,J00121:27:H3GGKBBXX:5:2223:29995:38873,J00121:27:H3GGKBBXX:5:1128:21095:7908,J00121:27:H3GGKBBXX:5:2115:22090:34073,J00121:27:H3GGKBBXX:5:1118:13717:15065,J00121:27:H3GGKBBXX:5:1113:22211:48737,J00121:27:H3GGKBBXX:5:2218:6360:15012,J00121:27:H3GGKBBXX:5:1123:7476:1226,J00121:27:H3GGKBBXX:5:1211:14093:2281,J00121:27:H3GGKBBXX:5:1109:16944:20269,J00121:27:H3GGKBBXX:5:1113:25743:2492,J00121:27:H3GGKBBXX:5:1123:26342:41299,J00121:27:H3GGKBBXX:5:2219:19563:4866,J00121:27:H3GGKBBXX:5:2107:14773:43409,J00121:27:H3GGKBBXX:5:1216:19116:30046,J00121:27:H3GGKBBXX:5:2118:22008:7451,J00121:27:H3GGKBBXX:5:1126:25692:45097,J00121:27:H3GGKBBXX:5:2227:3701:17614,J00121:27:H3GGKBBXX:5:1214:9922:9051,J00121:27:H3GGKBBXX:5:1208:19867:36517,J00121:27:H3GGKBBXX:5:1219:23399:13517,J00121:27:H3GGKBBXX:5:1215:20628:7416,J00121:27:H3GGKBBXX:5:1226:14976:12814,J00121:27:H3GGKBBXX:5:2226:22546:18722,J00121:27:H3GGKBBXX:5:1204:2311:12005,J00121:27:H3GGKBBXX:5:2103:27630:19759,J00121:27:H3GGKBBXX:5:2206:22232:21658,J00121:27:H3GGKBBXX:5:1210:20303:4215,J00121:27:H3GGKBBXX:5:1112:30310:39770,J00121:27:H3GGKBBXX:5:2106:11038:28287,J00121:27:H3GGKBBXX:5:2226:21166:39647;sequence=TACAGTATTTTCCTAATTAATTTTGAAAGCATAATTGTACATGGAATCAAACAGGAACTTAAGTG;start=286004;subtype=IES;support_ref=8;support_variant=33;type=IES;
scaffold51_94_with_IES	MILORD	internal_eliminated_sequence	286009	286068	.	.	.	ID=MILORD.94.286009.286068;Name=MILORD.94.286009.286068;bounded_by_ta=TRUE;common_boundary=RIGHT;end=286068;ies_id=IESPGM.PTET51.1.94.272284;ies_left_dist=-5;ies_min_dist=0;ies_right_dist=0;junction_seq=ttgtatccattacagTActcttcagaacgagg;read_names=J00121:27:H3GGKBBXX:5:2213:8734:37906;sequence=TATTTTCCTAATTAATTTTGAAAGCATAATTGTACATGGAATCAAACAGGAACTTAAGTG;start=286009;subtype=PARTIAL_INTERNAL;support_ref=2;support_variant=1;type=ALTERNATIVE;
scaffold51_94_with_IES	MILORD	internal_eliminated_sequence	287172	287282	.	.	.	ID=MILORD.94.287172.287282;Name=MILORD.94.287172.287282;bounded_by_ta=TRUE;common_boundary=Both;end=287282;ies_id=IESPGM.PTET51.1.94.273387;ies_left_dist=0;ies_min_dist=0;ies_right_dist=0;junction_seq=tctatgtaggtgttgTAgaggaagagtaaaaa;read_names=J00121:27:H3GGKBBXX:5:1125:28473:37712,J00121:27:H3GGKBBXX:5:1214:23652:35725,J00121:27:H3GGKBBXX:5:2108:31507:25984,J00121:27:H3GGKBBXX:5:1220:6421:46065,J00121:27:H3GGKBBXX:5:2108:31355:9086,J00121:27:H3GGKBBXX:5:1103:17046:1806,J00121:27:H3GGKBBXX:5:2226:26037:33774,J00121:27:H3GGKBBXX:5:1114:24901:23153,J00121:27:H3GGKBBXX:5:2225:11617:38504,J00121:27:H3GGKBBXX:5:2101:19512:34811,J00121:27:H3GGKBBXX:5:1109:26788:45836,J00121:27:H3GGKBBXX:5:1114:24880:23083,J00121:27:H3GGKBBXX:5:1227:30320:3389,J00121:27:H3GGKBBXX:5:1225:30310:11003,J00121:27:H3GGKBBXX:5:1206:17807:35690,J00121:27:H3GGKBBXX:5:2201:21531:23188,J00121:27:H3GGKBBXX:5:1103:16173:2510,J00121:27:H3GGKBBXX:5:1222:4838:28903,J00121:27:H3GGKBBXX:5:1111:7222:42108,J00121:27:H3GGKBBXX:5:1102:9841:8207,J00121:27:H3GGKBBXX:5:1227:23480:7293,J00121:27:H3GGKBBXX:5:2210:4371:45607,J00121:27:H3GGKBBXX:5:2128:4391:40825,J00121:27:H3GGKBBXX:5:1108:11201:34969;sequence=TACACTTCATAAAATATTATATTTTGTCTAGATGATACTTACTCAATATTCATAAACTGTAAGATCAATATAAATTATACTAAAGATTGACAAATTCTATCAAATCAACCA;start=287172;subtype=IES;support_ref=64;support_variant=24;type=IES;
scaffold51_94_with_IES	MILORD	internal_eliminated_sequence	287172	287230	.	.	.	ID=MILORD.94.287172.287230;Name=MILORD.94.287172.287230;bounded_by_ta=TRUE;common_boundary=LEFT;end=287230;ies_id=IESPGM.PTET51.1.94.273387;ies_left_dist=0;ies_min_dist=0;ies_right_dist=52;junction_seq=tctatgtaggtgttgTAagatcaatataaatt;read_names=J00121:27:H3GGKBBXX:5:1116:5538:12990,J00121:27:H3GGKBBXX:5:1112:30908:35040,J00121:27:H3GGKBBXX:5:1207:10815:30995,J00121:27:H3GGKBBXX:5:2219:17908:29501,J00121:27:H3GGKBBXX:5:2110:4553:14414;sequence=TACACTTCATAAAATATTATATTTTGTCTAGATGATACTTACTCAATATTCATAAACTG;start=287172;subtype=PARTIAL_INTERNAL;support_ref=64;support_variant=5;type=ALTERNATIVE;
scaffold51_94_with_IES	MILORD	internal_eliminated_sequence	287181	287282	.	.	.	ID=MILORD.94.287181.287282;Name=MILORD.94.287181.287282;bounded_by_ta=TRUE;common_boundary=RIGHT;end=287282;ies_id=IESPGM.PTET51.1.94.273387;ies_left_dist=-9;ies_min_dist=0;ies_right_dist=0;junction_seq=gtgttgtacacttcaTAgaggaagagtaaaaa;read_names=J00121:27:H3GGKBBXX:5:2108:22871:39189;sequence=TAAAATATTATATTTTGTCTAGATGATACTTACTCAATATTCATAAACTGTAAGATCAATATAAATTATACTAAAGATTGACAAATTCTATCAAATCAACCA;start=287181;subtype=PARTIAL_INTERNAL;support_ref=33;support_variant=1;type=ALTERNATIVE;
scaffold51_94_with_IES	MILORD	internal_eliminated_sequence	287466	287494	.	.	.	ID=MILORD.94.287466.287494;Name=MILORD.94.287466.287494;bounded_by_ta=TRUE;common_boundary=Both;end=287494;ies_id=IESPGM.PTET51.1.94.273570;ies_left_dist=0;ies_min_dist=0;ies_right_dist=0;junction_seq=taaattggatgtcgaTAacaactactttgaag;read_names=J00121:27:H3GGKBBXX:5:2104:6745:42372,J00121:27:H3GGKBBXX:5:1209:7557:35655,J00121:27:H3GGKBBXX:5:1107:10855:43761,J00121:27:H3GGKBBXX:5:2213:21866:31927,J00121:27:H3GGKBBXX:5:2218:10155:17755,J00121:27:H3GGKBBXX:5:2217:16630:15961,J00121:27:H3GGKBBXX:5:2127:32116:43216,J00121:27:H3GGKBBXX:5:2224:9729:46170,J00121:27:H3GGKBBXX:5:1124:30705:27654,J00121:27:H3GGKBBXX:5:2215:31010:8031,J00121:27:H3GGKBBXX:5:2204:3031:10968,J00121:27:H3GGKBBXX:5:1205:30421:3952,J00121:27:H3GGKBBXX:5:2102:9414:19074,J00121:27:H3GGKBBXX:5:1214:7923:17825,J00121:27:H3GGKBBXX:5:2103:6908:36429,J00121:27:H3GGKBBXX:5:2106:17787:34530,J00121:27:H3GGKBBXX:5:2104:21288:45484,J00121:27:H3GGKBBXX:5:1221:24738:24771,J00121:27:H3GGKBBXX:5:2110:4016:31277,J00121:27:H3GGKBBXX:5:1111:3346:28569,J00121:27:H3GGKBBXX:5:1123:13971:19935,J00121:27:H3GGKBBXX:5:1123:2432:4092;sequence=TATAATTGGAATAGCTTATATAATAACTA;start=287466;subtype=IES;support_ref=3;support_variant=22;type=IES;
scaffold51_94_with_IES	MILORD	internal_eliminated_sequence	288433	288497	.	.	.	ID=MILORD.94.288433.288497;Name=MILORD.94.288433.288497;bounded_by_ta=TRUE;common_boundary=Both;end=288497;ies_id=IESPGM.PTET51.1.94.274508;ies_left_dist=0;ies_min_dist=0;ies_right_dist=0;junction_seq=ccaatcaaaactagaTAgcaacaaaaaatttt;read_names=J00121:27:H3GGKBBXX:5:2228:21542:48421,J00121:27:H3GGKBBXX:5:1217:4503:12779,J00121:27:H3GGKBBXX:5:1216:5822:2650,J00121:27:H3GGKBBXX:5:1116:28178:13464,J00121:27:H3GGKBBXX:5:1203:10967:31681,J00121:27:H3GGKBBXX:5:2219:19045:10968,J00121:27:H3GGKBBXX:5:2201:8775:24085,J00121:27:H3GGKBBXX:5:1214:22516:3336,J00121:27:H3GGKBBXX:5:2227:4066:11073,J00121:27:H3GGKBBXX:5:1113:9557:25052,J00121:27:H3GGKBBXX:5:1111:14306:22239,J00121:27:H3GGKBBXX:5:1218:21349:17983,J00121:27:H3GGKBBXX:5:1116:14854:2299,J00121:27:H3GGKBBXX:5:2219:23033:29976,J00121:27:H3GGKBBXX:5:2205:28767:35303,J00121:27:H3GGKBBXX:5:1123:6888:21342,J00121:27:H3GGKBBXX:5:2214:20161:10088;sequence=TAAAGTGAATGAATATAATTTTATTCAATTCCTTGAAAAACTTTAACAATATCAAGAACATACTG;start=288433;subtype=IES;support_ref=108;support_variant=17;type=IES;
scaffold51_94_with_IES	MILORD	internal_eliminated_sequence	290928	290974	.	.	.	ID=MILORD.94.290928.290974;Name=MILORD.94.290928.290974;bounded_by_ta=TRUE;common_boundary=Both;end=290974;ies_id=IESPGM.PTET51.1.94.276938;ies_left_dist=0;ies_min_dist=0;ies_right_dist=0;junction_seq=aaaacaagcgcattcTAtcataatcatttcat;read_names=J00121:27:H3GGKBBXX:5:1117:29508:29729,J00121:27:H3GGKBBXX:5:2119:24413:7855,J00121:27:H3GGKBBXX:5:2220:10896:9754,J00121:27:H3GGKBBXX:5:2101:8288:47049,J00121:27:H3GGKBBXX:5:1117:10906:12234,J00121:27:H3GGKBBXX:5:1217:27620:22344,J00121:27:H3GGKBBXX:5:1120:28767:19759,J00121:27:H3GGKBBXX:5:1111:11434:23276,J00121:27:H3GGKBBXX:5:1117:29528:29800,J00121:27:H3GGKBBXX:5:1111:15798:9702,J00121:27:H3GGKBBXX:5:1108:24850:48878,J00121:27:H3GGKBBXX:5:1223:9587:31048,J00121:27:H3GGKBBXX:5:2110:14478:9455,J00121:27:H3GGKBBXX:5:2220:25936:11020,J00121:27:H3GGKBBXX:5:1220:3508:29378,J00121:27:H3GGKBBXX:5:2112:2991:30169,J00121:27:H3GGKBBXX:5:1227:20537:22977,J00121:27:H3GGKBBXX:5:1211:12357:28147,J00121:27:H3GGKBBXX:5:2118:22140:23329,J00121:27:H3GGKBBXX:5:1209:8369:13957,J00121:27:H3GGKBBXX:5:1201:29203:3037,J00121:27:H3GGKBBXX:5:2205:9983:42214,J00121:27:H3GGKBBXX:5:2124:8389:37941,J00121:27:H3GGKBBXX:5:2220:14620:10475;sequence=TATAGTGTGTTTATTGATTGAAATAACAATTTGTAAATTGAAGACTG;start=290928;subtype=IES;support_ref=110;support_variant=24;type=IES;
scaffold51_94_with_IES	MILORD	internal_eliminated_sequence	292480	292564	.	.	.	ID=MILORD.94.292480.292564;Name=MILORD.94.292480.292564;bounded_by_ta=TRUE;common_boundary=Both;end=292564;ies_id=IESPGM.PTET51.1.94.278443;ies_left_dist=0;ies_min_dist=0;ies_right_dist=0;junction_seq=ccttctagtttaggaTAtcatatagaatagaa;read_names=J00121:27:H3GGKBBXX:5:1120:23977:40578,J00121:27:H3GGKBBXX:5:2211:14763:20428,J00121:27:H3GGKBBXX:5:1123:2838:36270,J00121:27:H3GGKBBXX:5:1114:19634:24964,J00121:27:H3GGKBBXX:5:2208:24637:2439,J00121:27:H3GGKBBXX:5:2203:21775:12146,J00121:27:H3GGKBBXX:5:1208:24190:18792,J00121:27:H3GGKBBXX:5:2203:14884:8400,J00121:27:H3GGKBBXX:5:1224:20151:36622,J00121:27:H3GGKBBXX:5:1101:19532:15715,J00121:27:H3GGKBBXX:5:1105:5538:44464,J00121:27:H3GGKBBXX:5:2109:23277:38627,J00121:27:H3GGKBBXX:5:2206:14844:36675,J00121:27:H3GGKBBXX:5:2203:10368:38275,J00121:27:H3GGKBBXX:5:2111:4838:23557,J00121:27:H3GGKBBXX:5:2118:29691:11372,J00121:27:H3GGKBBXX:5:1218:13869:26195,J00121:27:H3GGKBBXX:5:1223:9414:43409,J00121:27:H3GGKBBXX:5:1123:16620:28393,J00121:27:H3GGKBBXX:5:2216:14661:7275,J00121:27:H3GGKBBXX:5:1213:11738:48702,J00121:27:H3GGKBBXX:5:1212:15473:44447,J00121:27:H3GGKBBXX:5:2226:14702:47999,J00121:27:H3GGKBBXX:5:2224:5538:8031,J00121:27:H3GGKBBXX:5:2217:16884:29976,J00121:27:H3GGKBBXX:5:2207:28280:33123,J00121:27:H3GGKBBXX:5:1115:28534:14326,J00121:27:H3GGKBBXX:5:2228:17036:41282,J00121:27:H3GGKBBXX:5:1227:18558:36218,J00121:27:H3GGKBBXX:5:2213:17442:33897,J00121:27:H3GGKBBXX:5:2105:20172:8875,J00121:27:H3GGKBBXX:5:1211:23389:36112,J00121:27:H3GGKBBXX:5:1207:4279:46293,J00121:27:H3GGKBBXX:5:1126:19187:4884,J00121:27:H3GGKBBXX:5:2117:5244:27989,J00121:27:H3GGKBBXX:5:1214:18416:35374,J00121:27:H3GGKBBXX:5:2115:18467:40666,J00121:27:H3GGKBBXX:5:1209:14123:18933,J00121:27:H3GGKBBXX:5:1206:21907:29290,J00121:27:H3GGKBBXX:5:1222:23622:8840,J00121:27:H3GGKBBXX:5:2101:19898:30978,J00121:27:H3GGKBBXX:5:1111:3711:9614,J00121:27:H3GGKBBXX:5:1213:18619:6150,J00121:27:H3GGKBBXX:5:2220:8734:34073,J00121:27:H3GGKBBXX:5:1112:21156:7521,J00121:27:H3GGKBBXX:5:2225:28990:28481,J00121:27:H3GGKBBXX:5:2106:24058:41282,J00121:27:H3GGKBBXX:5:1205:4767:37501,J00121:27:H3GGKBBXX:5:2210:27235:23259,J00121:27:H3GGKBBXX:5:1213:9902:14783,J00121:27:H3GGKBBXX:5:1114:2666:21764,J00121:27:H3GGKBBXX:5:2207:11403:27654,J00121:27:H3GGKBBXX:5:2120:13727:2352,J00121:27:H3GGKBBXX:5:1221:8765:22661,J00121:27:H3GGKBBXX:5:1114:6593:44148,J00121:27:H3GGKBBXX:5:1120:19157:18757,J00121:27:H3GGKBBXX:5:1113:14001:42354;sequence=TACAACTGATGGATTATTATATATCAAATTCAATTTTAACAACAGACAATAAAATAAAAAAAGCCTAATCCTTCTCAATTGACCG;start=292480;subtype=IES;support_ref=0;support_variant=57;type=IES;
scaffold51_94_with_IES	MILORD	internal_eliminated_sequence	294014	294091	.	.	.	ID=MILORD.94.294014.294091;Name=MILORD.94.294014.294091;bounded_by_ta=TRUE;common_boundary=Both;end=294091;ies_id=IESPGM.PTET51.1.94.279892;ies_left_dist=0;ies_min_dist=0;ies_right_dist=0;junction_seq=taggttaaaattacaTAgtaaattgcattttt;read_names=J00121:27:H3GGKBBXX:5:1116:12276:15240,J00121:27:H3GGKBBXX:5:1101:28554:24419,J00121:27:H3GGKBBXX:5:1204:24921:10985,J00121:27:H3GGKBBXX:5:1211:29467:23716,J00121:27:H3GGKBBXX:5:2116:4604:11266,J00121:27:H3GGKBBXX:5:2204:21653:36517,J00121:27:H3GGKBBXX:5:1211:25520:4356,J00121:27:H3GGKBBXX:5:2107:8877:48913,J00121:27:H3GGKBBXX:5:2110:6573:16401,J00121:27:H3GGKBBXX:5:2120:19015:11759,J00121:27:H3GGKBBXX:5:1219:4148:5939,J00121:27:H3GGKBBXX:5:1220:28615:35813,J00121:27:H3GGKBBXX:5:1120:9191:15838,J00121:27:H3GGKBBXX:5:2219:17198:33475,J00121:27:H3GGKBBXX:5:2116:17523:6290,J00121:27:H3GGKBBXX:5:1104:28473:34266,J00121:27:H3GGKBBXX:5:1217:28666:2527,J00121:27:H3GGKBBXX:5:1122:15290:2070,J00121:27:H3GGKBBXX:5:2210:19928:19636,J00121:27:H3GGKBBXX:5:2113:10825:10264,J00121:27:H3GGKBBXX:5:1202:19969:49247,J00121:27:H3GGKBBXX:5:1207:17939:13201,J00121:27:H3GGKBBXX:5:2215:10713:38134,J00121:27:H3GGKBBXX:5:2119:22993:38803,J00121:27:H3GGKBBXX:5:2202:27925:31382,J00121:27:H3GGKBBXX:5:1108:3183:13412,J00121:27:H3GGKBBXX:5:2212:8207:15293,J00121:27:H3GGKBBXX:5:1118:13991:36042,J00121:27:H3GGKBBXX:5:1109:12672:21201;sequence=TATGGTGCAATGCAGAATTTATCTTAAATTTTACGTTATATTCGTTATAATCTCTTAAGATTCTTCATCCAACAACCA;start=294014;subtype=IES;support_ref=26;support_variant=29;type=IES;
scaffold51_94_with_IES	MILORD	internal_eliminated_sequence	294372	294401	.	.	.	ID=MILORD.94.294372.294401;Name=MILORD.94.294372.294401;bounded_by_ta=TRUE;common_boundary=Both;end=294401;ies_id=IESPGM.PTET51.1.94.280172;ies_left_dist=0;ies_min_dist=0;ies_right_dist=0;junction_seq=taaaccttatattcgTAcctccagaatgaaat;read_names=J00121:27:H3GGKBBXX:5:1214:10805:10581;sequence=TATAAATGAATAGAATCTAAATCGTCACCA;start=294372;subtype=IES;support_ref=0;support_variant=1;type=IES;
scaffold51_94_with_IES	MILORD	internal_eliminated_sequence	294437	294465	.	.	.	ID=MILORD.94.294437.294465;Name=MILORD.94.294437.294465;bounded_by_ta=TRUE;common_boundary=Both;end=294465;ies_id=IESPGM.PTET51.1.94.280207;ies_left_dist=0;ies_min_dist=0;ies_right_dist=0;junction_seq=aatcctctcgagaagTAcaacgccaacgctac;read_names=J00121:27:H3GGKBBXX:5:1204:30097:29729;sequence=TATTGACCAAATACTTATCCTCATAACTA;start=294437;subtype=IES;support_ref=0;support_variant=1;type=IES;
scaffold51_94_with_IES	MILORD	internal_eliminated_sequence	295388	295413	.	.	.	ID=MILORD.94.295388.295413;Name=MILORD.94.295388.295413;bounded_by_ta=TRUE;common_boundary=Both;end=295413;ies_id=IESPGM.PTET51.1.94.281129;ies_left_dist=0;ies_min_dist=0;ies_right_dist=0;junction_seq=gttaaatgtattaatTAttgattaccttaaaa;read_names=J00121:27:H3GGKBBXX:5:1211:10602:47682,J00121:27:H3GGKBBXX:5:1108:7994:17350,J00121:27:H3GGKBBXX:5:1128:14397:42829,J00121:27:H3GGKBBXX:5:1113:19380:46469,J00121:27:H3GGKBBXX:5:1203:21440:3266,J00121:27:H3GGKBBXX:5:1108:5304:24718,J00121:27:H3GGKBBXX:5:1110:3082:33774,J00121:27:H3GGKBBXX:5:1125:17097:16911,J00121:27:H3GGKBBXX:5:1226:15270:34143,J00121:27:H3GGKBBXX:5:1106:21430:31769,J00121:27:H3GGKBBXX:5:2214:31832:31998,J00121:27:H3GGKBBXX:5:1204:30147:40895,J00121:27:H3GGKBBXX:5:2214:6370:7961,J00121:27:H3GGKBBXX:5:1102:13301:47577,J00121:27:H3GGKBBXX:5:1108:27052:47946,J00121:27:H3GGKBBXX:5:2208:15808:25509,J00121:27:H3GGKBBXX:5:2203:32360:8998,J00121:27:H3GGKBBXX:5:1201:13311:12286,J00121:27:H3GGKBBXX:5:2223:24353:28428;sequence=TATGGTGGCATATTGGGATTCAGCTA;start=295388;subtype=IES;support_ref=24;support_variant=19;type=IES;
scaffold51_94_with_IES	MILORD	internal_eliminated_sequence	295478	295504	.	.	.	ID=MILORD.94.295478.295504;Name=MILORD.94.295478.295504;bounded_by_ta=TRUE;common_boundary=Both;end=295504;ies_id=IESPGM.PTET51.1.94.281193;ies_left_dist=0;ies_min_dist=0;ies_right_dist=0;junction_seq=agaagcctgttcaaaTAtcacctccatccact;read_names=J00121:27:H3GGKBBXX:5:1112:6573:3108,J00121:27:H3GGKBBXX:5:2104:21623:31400,J00121:27:H3GGKBBXX:5:2225:20760:35989,J00121:27:H3GGKBBXX:5:1221:15676:41985,J00121:27:H3GGKBBXX:5:1215:13240:31787,J00121:27:H3GGKBBXX:5:1107:18649:7996,J00121:27:H3GGKBBXX:5:2115:14194:25527,J00121:27:H3GGKBBXX:5:1221:21389:8840,J00121:27:H3GGKBBXX:5:1202:29417:5552,J00121:27:H3GGKBBXX:5:2214:29193:30591;sequence=TATGGATAATAACTCATTTATTTGCTG;start=295478;subtype=IES;support_ref=0;support_variant=10;type=IES;
scaffold51_94_with_IES	MILORD	internal_eliminated_sequence	296642	296669	.	.	.	ID=MILORD.94.296642.296669;Name=MILORD.94.296642.296669;bounded_by_ta=TRUE;common_boundary=Both;end=296669;ies_id=IESPGM.PTET51.1.94.282330;ies_left_dist=0;ies_min_dist=0;ies_right_dist=0;junction_seq=cctatcgttggagttTActtgaattcagaata;read_names=J00121:27:H3GGKBBXX:5:1223:12154:46961,J00121:27:H3GGKBBXX:5:2109:13829:40332,J00121:27:H3GGKBBXX:5:2206:20506:40684,J00121:27:H3GGKBBXX:5:2109:31091:32050,J00121:27:H3GGKBBXX:5:2107:22008:18915,J00121:27:H3GGKBBXX:5:2227:15067:34248,J00121:27:H3GGKBBXX:5:2219:18791:41264,J00121:27:H3GGKBBXX:5:1208:30320:27795,J00121:27:H3GGKBBXX:5:1124:27702:43409,J00121:27:H3GGKBBXX:5:2217:9496:10880,J00121:27:H3GGKBBXX:5:2124:27915:40332,J00121:27:H3GGKBBXX:5:1104:22039:35778,J00121:27:H3GGKBBXX:5:1202:30878:18001,J00121:27:H3GGKBBXX:5:2228:7080:45133,J00121:27:H3GGKBBXX:5:2202:3376:30063,J00121:27:H3GGKBBXX:5:2201:14438:33299,J00121:27:H3GGKBBXX:5:2205:11749:29800,J00121:27:H3GGKBBXX:5:2209:14631:42390,J00121:27:H3GGKBBXX:5:1211:14204:20023,J00121:27:H3GGKBBXX:5:1225:2818:26142,J00121:27:H3GGKBBXX:5:2115:6390:46223,J00121:27:H3GGKBBXX:5:1227:10521:18107,J00121:27:H3GGKBBXX:5:1214:28199:2176,J00121:27:H3GGKBBXX:5:1108:20029:23118,J00121:27:H3GGKBBXX:5:1223:22526:28287,J00121:27:H3GGKBBXX:5:2218:17086:3319,J00121:27:H3GGKBBXX:5:1105:3062:28569,J00121:27:H3GGKBBXX:5:1216:12997:3442,J00121:27:H3GGKBBXX:5:1223:19542:4760,J00121:27:H3GGKBBXX:5:2218:25956:33668,J00121:27:H3GGKBBXX:5:2111:21085:3072,J00121:27:H3GGKBBXX:5:2214:6451:29131,J00121:27:H3GGKBBXX:5:2110:10125:34160,J00121:27:H3GGKBBXX:5:2217:24677:47489,J00121:27:H3GGKBBXX:5:1216:21146:39084,J00121:27:H3GGKBBXX:5:1216:11820:47753,J00121:27:H3GGKBBXX:5:1109:18741:6114,J00121:27:H3GGKBBXX:5:2216:9546:11776,J00121:27:H3GGKBBXX:5:2103:6177:39066,J00121:27:H3GGKBBXX:5:2117:3163:46680,J00121:27:H3GGKBBXX:5:2224:18000:30503,J00121:27:H3GGKBBXX:5:1123:8552:26054,J00121:27:H3GGKBBXX:5:2223:27184:12937,J00121:27:H3GGKBBXX:5:1128:23084:2457,J00121:27:H3GGKBBXX:5:2109:14915:35110,J00121:27:H3GGKBBXX:5:1127:11058:25685,J00121:27:H3GGKBBXX:5:2109:14194:44236,J00121:27:H3GGKBBXX:5:1204:18974:27514,J00121:27:H3GGKBBXX:5:1102:5467:6466,J00121:27:H3GGKBBXX:5:1224:16975:42689,J00121:27:H3GGKBBXX:5:1122:23236:45344,J00121:27:H3GGKBBXX:5:1101:4036:27619,J00121:27:H3GGKBBXX:5:2212:8349:21518,J00121:27:H3GGKBBXX:5:2217:25936:4831,J00121:27:H3GGKBBXX:5:1121:14955:20340,J00121:27:H3GGKBBXX:5:2211:12134:14924,J00121:27:H3GGKBBXX:5:1210:24748:31822;sequence=TATAGTCCTTTCTACTTTATTTTGATTA;start=296642;subtype=IES;support_ref=0;support_variant=57;type=IES;
scaffold51_94_with_IES	MILORD	internal_eliminated_sequence	298784	298831	.	.	.	ID=MILORD.94.298784.298831;Name=MILORD.94.298784.298831;bounded_by_ta=TRUE;common_boundary=Both;end=298831;ies_id=IESPGM.PTET51.1.94.284444;ies_left_dist=0;ies_min_dist=0;ies_right_dist=0;junction_seq=tctttacagacttgcTAtcgtccacatttt;read_names=J00121:27:H3GGKBBXX:5:1226:11231:30802,J00121:27:H3GGKBBXX:5:1201:26362:4971,J00121:27:H3GGKBBXX:5:1205:16163:39559,J00121:27:H3GGKBBXX:5:1109:21440:41247,J00121:27:H3GGKBBXX:5:1108:29092:14941,J00121:27:H3GGKBBXX:5:2226:16325:2668,J00121:27:H3GGKBBXX:5:1127:12530:5306,J00121:27:H3GGKBBXX:5:2211:29325:38486,J00121:27:H3GGKBBXX:5:1114:17746:1683,J00121:27:H3GGKBBXX:5:2214:28067:32226,J00121:27:H3GGKBBXX:5:1206:7162:10458,J00121:27:H3GGKBBXX:5:1204:7253:22221,J00121:27:H3GGKBBXX:5:2120:12540:24278,J00121:27:H3GGKBBXX:5:1217:6441:6536,J00121:27:H3GGKBBXX:5:2223:5020:38539,J00121:27:H3GGKBBXX:5:2205:25865:39945,J00121:27:H3GGKBBXX:5:1207:29914:10809,J00121:27:H3GGKBBXX:5:2120:32319:34495,J00121:27:H3GGKBBXX:5:2122:15574:40930,J00121:27:H3GGKBBXX:5:1125:7354:9420,J00121:27:H3GGKBBXX:5:2116:11353:4497,J00121:27:H3GGKBBXX:5:2214:20182:45185,J00121:27:H3GGKBBXX:5:2217:7547:35391,J00121:27:H3GGKBBXX:5:2128:27265:6290,J00121:27:H3GGKBBXX:5:1111:12631:46944,J00121:27:H3GGKBBXX:5:1222:24099:46170,J00121:27:H3GGKBBXX:5:1204:16579:43023,J00121:27:H3GGKBBXX:5:2209:28250:44816,J00121:27:H3GGKBBXX:5:2119:7395:17509,J00121:27:H3GGKBBXX:5:2121:8704:35567,J00121:27:H3GGKBBXX:5:1128:16204:3160,J00121:27:H3GGKBBXX:5:2222:30655:38961,J00121:27:H3GGKBBXX:5:1110:11403:5675,J00121:27:H3GGKBBXX:5:2223:23165:19232;sequence=TACAGTTGATTAATTTTGAAGTTCATGAAATCCAAGTCTCTCTGATTG;start=298784;subtype=IES;support_ref=54;support_variant=34;type=IES;
scaffold51_94_with_IES	MILORD	internal_eliminated_sequence	301017	301110	.	.	.	ID=MILORD.94.301017.301110;Name=MILORD.94.301017.301110;bounded_by_ta=TRUE;common_boundary=RIGHT;end=301110;ies_id=IESPGM.PTET51.1.94.286637;ies_left_dist=8;ies_min_dist=0;ies_right_dist=0;junction_seq=cctaactcattagacTAgaaagtagattaata;read_names=J00121:27:H3GGKBBXX:5:1116:18487:26564;sequence=TACTATGGTATTATGATTTTAATATTTTTAATAATTTTTCAATTCAATAAATTATAATTCTAAACATAAAATTAAGCCCCATTTAAATAGACAA;start=301017;subtype=PARTIAL_EXTERNAL;support_ref=11;support_variant=1;type=ALTERNATIVE;
scaffold51_94_with_IES	MILORD	internal_eliminated_sequence	301020	301110	.	.	.	ID=MILORD.94.301020.301110;Name=MILORD.94.301020.301110;bounded_by_ta=TRUE;common_boundary=RIGHT;end=301110;ies_id=IESPGM.PTET51.1.94.286637;ies_left_dist=5;ies_min_dist=0;ies_right_dist=0;junction_seq=aactcattagactacTAgaaagtagattaata;read_names=J00121:27:H3GGKBBXX:5:1207:22881:23417;sequence=TATGGTATTATGATTTTAATATTTTTAATAATTTTTCAATTCAATAAATTATAATTCTAAACATAAAATTAAGCCCCATTTAAATAGACAA;start=301020;subtype=PARTIAL_EXTERNAL;support_ref=9;support_variant=1;type=ALTERNATIVE;
scaffold51_94_with_IES	MILORD	internal_eliminated_sequence	301025	301110	.	.	.	ID=MILORD.94.301025.301110;Name=MILORD.94.301025.301110;bounded_by_ta=TRUE;common_boundary=Both;end=301110;ies_id=IESPGM.PTET51.1.94.286637;ies_left_dist=0;ies_min_dist=0;ies_right_dist=0;junction_seq=attagactactatggTAgaaagtagattaata;read_names=J00121:27:H3GGKBBXX:5:1225:17188:33387,J00121:27:H3GGKBBXX:5:1106:21978:6765,J00121:27:H3GGKBBXX:5:1228:29396:34143,J00121:27:H3GGKBBXX:5:2206:27519:5745,J00121:27:H3GGKBBXX:5:2108:31629:32384,J00121:27:H3GGKBBXX:5:2108:24556:48192,J00121:27:H3GGKBBXX:5:1114:24515:21535,J00121:27:H3GGKBBXX:5:2104:10247:2017,J00121:27:H3GGKBBXX:5:2212:21531:19214,J00121:27:H3GGKBBXX:5:1222:17888:8154,J00121:27:H3GGKBBXX:5:2116:5984:22837,J00121:27:H3GGKBBXX:5:1225:18020:11970,J00121:27:H3GGKBBXX:5:1218:5264:33651,J00121:27:H3GGKBBXX:5:1227:14752:43023,J00121:27:H3GGKBBXX:5:2107:12824:48931,J00121:27:H3GGKBBXX:5:1227:14620:43462,J00121:27:H3GGKBBXX:5:2227:8186:35092,J00121:27:H3GGKBBXX:5:1203:4696:43533,J00121:27:H3GGKBBXX:5:1121:5203:4356,J00121:27:H3GGKBBXX:5:2218:23764:28885,J00121:27:H3GGKBBXX:5:1124:13819:9508,J00121:27:H3GGKBBXX:5:1204:4970:12568,J00121:27:H3GGKBBXX:5:2213:29975:5007,J00121:27:H3GGKBBXX:5:2227:14884:29184,J00121:27:H3GGKBBXX:5:1126:18954:36868,J00121:27:H3GGKBBXX:5:1126:12713:34213,J00121:27:H3GGKBBXX:5:1228:10703:15785,J00121:27:H3GGKBBXX:5:1204:6542:22502,J00121:27:H3GGKBBXX:5:2107:3528:40350,J00121:27:H3GGKBBXX:5:2107:9912:23874,J00121:27:H3GGKBBXX:5:2123:16021:32771,J00121:27:H3GGKBBXX:5:1118:24464:45713,J00121:27:H3GGKBBXX:5:2219:31152:28745,J00121:27:H3GGKBBXX:5:1223:20882:25052,J00121:27:H3GGKBBXX:5:1224:29051:45221,J00121:27:H3GGKBBXX:5:2115:5345:1719;sequence=TATTATGATTTTAATATTTTTAATAATTTTTCAATTCAATAAATTATAATTCTAAACATAAAATTAAGCCCCATTTAAATAGACAA;start=301025;subtype=IES;support_ref=0;support_variant=36;type=IES;
scaffold51_94_with_IES	MILORD	internal_eliminated_sequence	301036	301110	.	.	.	ID=MILORD.94.301036.301110;Name=MILORD.94.301036.301110;bounded_by_ta=TRUE;common_boundary=RIGHT;end=301110;ies_id=IESPGM.PTET51.1.94.286637;ies_left_dist=-11;ies_min_dist=0;ies_right_dist=0;junction_seq=atggtattatgatttTAgaaagtagattaata;read_names=J00121:27:H3GGKBBXX:5:2223:26332:38750;sequence=TAATATTTTTAATAATTTTTCAATTCAATAAATTATAATTCTAAACATAAAATTAAGCCCCATTTAAATAGACAA;start=301036;subtype=PARTIAL_INTERNAL;support_ref=0;support_variant=1;type=ALTERNATIVE;
scaffold51_94_with_IES	MILORD	internal_eliminated_sequence	302242	302307	.	.	.	ID=MILORD.94.302242.302307;Name=MILORD.94.302242.302307;bounded_by_ta=TRUE;common_boundary=Both;end=302307;ies_id=IESPGM.PTET51.1.94.287768;ies_left_dist=0;ies_min_dist=0;ies_right_dist=0;junction_seq=gaaaactgataacgaTAgaattcagtttatat;read_names=J00121:27:H3GGKBBXX:5:1115:19634:31118,J00121:27:H3GGKBBXX:5:2120:20182:32420,J00121:27:H3GGKBBXX:5:1218:4807:8207,J00121:27:H3GGKBBXX:5:2109:13585:40438,J00121:27:H3GGKBBXX:5:1208:11708:27725;sequence=TATTGTTTTATTAATTAAATAACCAAATTTTATATTTAAATAAAAAACAGTTTTCATTTCTCACAA;start=302242;subtype=IES;support_ref=96;support_variant=5;type=IES;
scaffold51_94_with_IES	MILORD	internal_eliminated_sequence	305827	306035	.	.	.	ID=MILORD.94.305827.306035;Name=MILORD.94.305827.306035;bounded_by_ta=TRUE;common_boundary=None;end=306035;ies_id=IESPGM.PTET51.1.94.291388;ies_left_dist=101;ies_min_dist=2;ies_right_dist=-2;junction_seq=aaatcaatgcataaaTAaggctaagattagaa;read_names=J00121:27:H3GGKBBXX:5:2120:30645:27690,J00121:27:H3GGKBBXX:5:2214:16812:44834;sequence=TATAGTTGCCTTGAGAACATCTAATGAATTTAATTCACCATAATAAAGATGCTATAGAATTATTGAGGGAATGATTAACGATTGCACTAGATCATAATGCATATAAAGCACGATAAACTATTATTTTAAGAATTCTTTATCCTCAAAAAAATCAACTCCTTTTTGAATCAAAATCTTGGAAAAAGAGAAAAAGATTAAACTTTTAACTA;start=305827;subtype=EXTERNAL;support_ref=76;support_variant=2;type=ALTERNATIVE;
scaffold51_94_with_IES	MILORD	internal_eliminated_sequence	305921	306035	.	.	.	ID=MILORD.94.305921.306035;Name=MILORD.94.305921.306035;bounded_by_ta=TRUE;common_boundary=None;end=306035;ies_id=IESPGM.PTET51.1.94.291388;ies_left_dist=7;ies_min_dist=2;ies_right_dist=-2;junction_seq=gattgcactagatcaTAaggctaagattagaa;read_names=J00121:27:H3GGKBBXX:5:2208:17239:36780,J00121:27:H3GGKBBXX:5:1109:8704:2967,J00121:27:H3GGKBBXX:5:2202:21085:37290;sequence=TAATGCATATAAAGCACGATAAACTATTATTTTAAGAATTCTTTATCCTCAAAAAAATCAACTCCTTTTTGAATCAAAATCTTGGAAAAAGAGAAAAAGATTAAACTTTTAACTA;start=305921;subtype=EXTERNAL;support_ref=30;support_variant=3;type=ALTERNATIVE;
scaffold51_94_with_IES	MILORD	internal_eliminated_sequence	305928	306035	.	.	.	ID=MILORD.94.305928.306035;Name=MILORD.94.305928.306035;bounded_by_ta=TRUE;common_boundary=LEFT;end=306035;ies_id=IESPGM.PTET51.1.94.291388;ies_left_dist=0;ies_min_dist=0;ies_right_dist=-2;junction_seq=ctagatcataatgcaTAaggctaagattagaa;read_names=J00121:27:H3GGKBBXX:5:1201:21694:29307,J00121:27:H3GGKBBXX:5:2223:11505:4444,J00121:27:H3GGKBBXX:5:1124:28381:1578,J00121:27:H3GGKBBXX:5:2207:20202:10827;sequence=TATAAAGCACGATAAACTATTATTTTAAGAATTCTTTATCCTCAAAAAAATCAACTCCTTTTTGAATCAAAATCTTGGAAAAAGAGAAAAAGATTAAACTTTTAACTA;start=305928;subtype=PARTIAL_EXTERNAL;support_ref=22;support_variant=4;type=ALTERNATIVE;
scaffold51_94_with_IES	MILORD	internal_eliminated_sequence	305930	306041	.	.	.	ID=MILORD.94.305930.306041;Name=MILORD.94.305930.306041;bounded_by_ta=TRUE;common_boundary=None;end=306041;ies_id=IESPGM.PTET51.1.94.291388;ies_left_dist=-2;ies_min_dist=2;ies_right_dist=-8;junction_seq=agatcataatgcataTAagattagaattcagt;read_names=J00121:27:H3GGKBBXX:5:2222:18954:26213;sequence=TAAAGCACGATAAACTATTATTTTAAGAATTCTTTATCCTCAAAAAAATCAACTCCTTTTTGAATCAAAATCTTGGAAAAAGAGAAAAAGATTAAACTTTTAACTATAAGGC;start=305930;subtype=OVERLAPPING;support_ref=10;support_variant=1;type=ALTERNATIVE;
scaffold51_94_with_IES	MILORD	internal_eliminated_sequence	305930	306035	.	.	.	ID=MILORD.94.305930.306035;Name=MILORD.94.305930.306035;bounded_by_ta=TRUE;common_boundary=None;end=306035;ies_id=IESPGM.PTET51.1.94.291388;ies_left_dist=-2;ies_min_dist=2;ies_right_dist=-2;junction_seq=agatcataatgcataTAaggctaagattagaa;read_names=J00121:27:H3GGKBBXX:5:2113:15980:14519,J00121:27:H3GGKBBXX:5:1117:19096:22450,J00121:27:H3GGKBBXX:5:2128:20963:46961,J00121:27:H3GGKBBXX:5:2107:21958:30292,J00121:27:H3GGKBBXX:5:1120:15250:22713,J00121:27:H3GGKBBXX:5:2215:17969:4884,J00121:27:H3GGKBBXX:5:1206:24008:12427,J00121:27:H3GGKBBXX:5:1119:12256:5780,J00121:27:H3GGKBBXX:5:2121:23358:21817,J00121:27:H3GGKBBXX:5:1122:17624:30696,J00121:27:H3GGKBBXX:5:1122:10115:24472,J00121:27:H3GGKBBXX:5:2118:30431:29501,J00121:27:H3GGKBBXX:5:2208:15300:18441,J00121:27:H3GGKBBXX:5:1223:13738:7820,J00121:27:H3GGKBBXX:5:2227:19258:7293,J00121:27:H3GGKBBXX:5:1106:11292:47190,J00121:27:H3GGKBBXX:5:1225:20801:16788,J00121:27:H3GGKBBXX:5:2128:22242:46575,J00121:27:H3GGKBBXX:5:1120:26819:37730,J00121:27:H3GGKBBXX:5:2206:30036:43550,J00121:27:H3GGKBBXX:5:1213:7588:47700,J00121:27:H3GGKBBXX:5:2217:8176:11724,J00121:27:H3GGKBBXX:5:1103:17127:42671,J00121:27:H3GGKBBXX:5:2109:13524:28657,J00121:27:H3GGKBBXX:5:1226:28280:38152,J00121:27:H3GGKBBXX:5:1216:14357:30204,J00121:27:H3GGKBBXX:5:1220:11951:44957,J00121:27:H3GGKBBXX:5:2106:6695:22661,J00121:27:H3GGKBBXX:5:1125:30259:12638,J00121:27:H3GGKBBXX:5:2204:3265:36411,J00121:27:H3GGKBBXX:5:2122:28513:12708,J00121:27:H3GGKBBXX:5:1211:6076:38433,J00121:27:H3GGKBBXX:5:2215:16336:40209,J00121:27:H3GGKBBXX:5:1223:6654:19214,J00121:27:H3GGKBBXX:5:1219:24008:26881,J00121:27:H3GGKBBXX:5:2224:5193:13025,J00121:27:H3GGKBBXX:5:1202:23135:29272,J00121:27:H3GGKBBXX:5:1125:5639:21922;sequence=TAAAGCACGATAAACTATTATTTTAAGAATTCTTTATCCTCAAAAAAATCAACTCCTTTTTGAATCAAAATCTTGGAAAAAGAGAAAAAGATTAAACTTTTAACTA;start=305930;subtype=OVERLAPPING;support_ref=20;support_variant=38;type=ALTERNATIVE;
scaffold51_94_with_IES	MILORD	internal_eliminated_sequence	305940	306035	.	.	.	ID=MILORD.94.305940.306035;Name=MILORD.94.305940.306035;bounded_by_ta=TRUE;common_boundary=None;end=306035;ies_id=IESPGM.PTET51.1.94.291388;ies_left_dist=-12;ies_min_dist=2;ies_right_dist=-2;junction_seq=gcatataaagcacgaTAaggctaagattagaa;read_names=J00121:27:H3GGKBBXX:5:1209:27681:45801,J00121:27:H3GGKBBXX:5:1115:27184:13429,J00121:27:H3GGKBBXX:5:2110:10592:42812,J00121:27:H3GGKBBXX:5:2221:8349:2774;sequence=TAAACTATTATTTTAAGAATTCTTTATCCTCAAAAAAATCAACTCCTTTTTGAATCAAAATCTTGGAAAAAGAGAAAAAGATTAAACTTTTAACTA;start=305940;subtype=OVERLAPPING;support_ref=20;support_variant=4;type=ALTERNATIVE;
scaffold51_94_with_IES	MILORD	internal_eliminated_sequence	307704	307843	.	.	.	ID=MILORD.94.307704.307843;Name=MILORD.94.307704.307843;bounded_by_ta=TRUE;common_boundary=Both;end=307843;ies_id=IESPGM.PTET51.1.94.293058;ies_left_dist=0;ies_min_dist=0;ies_right_dist=0;junction_seq=aagtaaagattttcaTAaattaatcaatagaa;read_names=J00121:27:H3GGKBBXX:5:1206:15108:29747,J00121:27:H3GGKBBXX:5:1126:5081:16770,J00121:27:H3GGKBBXX:5:2214:29203:46997,J00121:27:H3GGKBBXX:5:2201:27377:6765,J00121:27:H3GGKBBXX:5:1113:23906:26846,J00121:27:H3GGKBBXX:5:1205:25986:13078,J00121:27:H3GGKBBXX:5:2217:16224:4356,J00121:27:H3GGKBBXX:5:2126:6086:9508,J00121:27:H3GGKBBXX:5:2109:26271:41387,J00121:27:H3GGKBBXX:5:2209:5842:22239,J00121:27:H3GGKBBXX:5:1104:7679:33158,J00121:27:H3GGKBBXX:5:1122:23713:21834,J00121:27:H3GGKBBXX:5:1108:28077:2316,J00121:27:H3GGKBBXX:5:2206:21613:2299,J00121:27:H3GGKBBXX:5:2109:6299:18458,J00121:27:H3GGKBBXX:5:1123:12185:40895,J00121:27:H3GGKBBXX:5:2203:6177:17579,J00121:27:H3GGKBBXX:5:1117:27773:27461,J00121:27:H3GGKBBXX:5:2201:26403:11266,J00121:27:H3GGKBBXX:5:1201:24728:19373,J00121:27:H3GGKBBXX:5:2223:15615:22960,J00121:27:H3GGKBBXX:5:1127:17503:41000,J00121:27:H3GGKBBXX:5:2210:8684:22063,J00121:27:H3GGKBBXX:5:1127:28777:14432,J00121:27:H3GGKBBXX:5:1101:5183:9280,J00121:27:H3GGKBBXX:5:2124:8481:30538;sequence=TACAGGAAGAAAATTATAAGTTGGGAATTTTCATATAAAAAGTCTTATGATTTTTTTAGAATCTAAATTATGTTGAAATAAATATATATAATAGAATTTATATTTATCAAATATGAATATAAATGTCAATTCAATTACTG;start=307704;subtype=IES;support_ref=2;support_variant=26;type=IES;
scaffold51_94_with_IES	MILORD	internal_eliminated_sequence	314982	315029	.	.	.	ID=MILORD.94.314982.315029;Name=MILORD.94.314982.315029;bounded_by_ta=TRUE;common_boundary=Both;end=315029;ies_id=IESPGM.PTET51.1.94.300196;ies_left_dist=0;ies_min_dist=0;ies_right_dist=0;junction_seq=tggcatcattattatTAcaagagcgtagagat;read_names=J00121:27:H3GGKBBXX:5:1118:17259:25457,J00121:27:H3GGKBBXX:5:2202:20598:5956,J00121:27:H3GGKBBXX:5:2110:18426:41088,J00121:27:H3GGKBBXX:5:2201:21247:22590,J00121:27:H3GGKBBXX:5:1125:17218:10932,J00121:27:H3GGKBBXX:5:1106:23196:45414,J00121:27:H3GGKBBXX:5:2210:29823:8646,J00121:27:H3GGKBBXX:5:1216:21684:29114,J00121:27:H3GGKBBXX:5:2214:12053:5394,J00121:27:H3GGKBBXX:5:1220:12763:31312,J00121:27:H3GGKBBXX:5:1125:13169:28182,J00121:27:H3GGKBBXX:5:2203:27691:3547,J00121:27:H3GGKBBXX:5:2108:21856:45484,J00121:27:H3GGKBBXX:5:2216:27884:10106,J00121:27:H3GGKBBXX:5:2208:5477:7468,J00121:27:H3GGKBBXX:5:1111:28260:10897,J00121:27:H3GGKBBXX:5:1215:5132:45133,J00121:27:H3GGKBBXX:5:2110:14915:2580,J00121:27:H3GGKBBXX:5:2204:1347:42126;sequence=TATACCTGAATTAAGAAAATTATTTAATTGTTAATTAATTACATACTA;start=314982;subtype=IES;support_ref=4;support_variant=19;type=IES;
scaffold51_94_with_IES	MILORD	internal_eliminated_sequence	314982	315024	.	.	.	ID=MILORD.94.314982.315024;Name=MILORD.94.314982.315024;bounded_by_ta=TRUE;common_boundary=LEFT;end=315024;ies_id=IESPGM.PTET51.1.94.300196;ies_left_dist=0;ies_min_dist=0;ies_right_dist=5;junction_seq=tggcatcattattatTActatacaagagcgta;read_names=J00121:27:H3GGKBBXX:5:2219:14194:30415,J00121:27:H3GGKBBXX:5:1206:21887:32103;sequence=TATACCTGAATTAAGAAAATTATTTAATTGTTAATTAATTACA;start=314982;subtype=PARTIAL_INTERNAL;support_ref=4;support_variant=2;type=ALTERNATIVE;
scaffold51_94_with_IES	MILORD	internal_eliminated_sequence	317813	317914	.	.	.	ID=MILORD.94.317813.317914;Name=MILORD.94.317813.317914;bounded_by_ta=TRUE;common_boundary=RIGHT;end=317914;ies_id=IESPGM.PTET51.1.94.302994;ies_left_dist=15;ies_min_dist=0;ies_right_dist=0;junction_seq=tctggactaggaattTActagcctccttttaa;read_names=J00121:27:H3GGKBBXX:5:1211:11292:16418;sequence=TATAATTAATATATGTACACTAAAAATAATATGGTATTATTATTATTTTTATTACTCTTAATATATATTGTTTATATCCCAAAATTCTAAAACTTTCATCTA;start=317813;subtype=PARTIAL_EXTERNAL;support_ref=21;support_variant=1;type=ALTERNATIVE;
scaffold51_94_with_IES	MILORD	internal_eliminated_sequence	317822	317914	.	.	.	ID=MILORD.94.317822.317914;Name=MILORD.94.317822.317914;bounded_by_ta=TRUE;common_boundary=RIGHT;end=317914;ies_id=IESPGM.PTET51.1.94.302994;ies_left_dist=6;ies_min_dist=0;ies_right_dist=0;junction_seq=ggaatttataattaaTActagcctccttttaa;read_names=J00121:27:H3GGKBBXX:5:1218:5325:11390;sequence=TATATGTACACTAAAAATAATATGGTATTATTATTATTTTTATTACTCTTAATATATATTGTTTATATCCCAAAATTCTAAAACTTTCATCTA;start=317822;subtype=PARTIAL_EXTERNAL;support_ref=8;support_variant=1;type=ALTERNATIVE;
scaffold51_94_with_IES	MILORD	internal_eliminated_sequence	317828	317914	.	.	.	ID=MILORD.94.317828.317914;Name=MILORD.94.317828.317914;bounded_by_ta=TRUE;common_boundary=Both;end=317914;ies_id=IESPGM.PTET51.1.94.302994;ies_left_dist=0;ies_min_dist=0;ies_right_dist=0;junction_seq=tataattaatatatgTActagcctccttttaa;read_names=J00121:27:H3GGKBBXX:5:2209:9313:2334,J00121:27:H3GGKBBXX:5:1116:6654:25896,J00121:27:H3GGKBBXX:5:1116:28838:17280,J00121:27:H3GGKBBXX:5:1211:16051:29096,J00121:27:H3GGKBBXX:5:2103:14357:35796,J00121:27:H3GGKBBXX:5:1215:13372:20937,J00121:27:H3GGKBBXX:5:2101:20111:36411,J00121:27:H3GGKBBXX:5:2126:9272:38381,J00121:27:H3GGKBBXX:5:1107:10236:6572,J00121:27:H3GGKBBXX:5:1110:13281:40860,J00121:27:H3GGKBBXX:5:1119:28716:4866,J00121:27:H3GGKBBXX:5:2101:32451:44886,J00121:27:H3GGKBBXX:5:2224:20405:45432,J00121:27:H3GGKBBXX:5:1103:10450:2404,J00121:27:H3GGKBBXX:5:2103:16579:27795,J00121:27:H3GGKBBXX:5:2107:19908:44429,J00121:27:H3GGKBBXX:5:1117:12104:23346,J00121:27:H3GGKBBXX:5:1206:10886:31013,J00121:27:H3GGKBBXX:5:2213:21805:28340,J00121:27:H3GGKBBXX:5:2111:26037:6835,J00121:27:H3GGKBBXX:5:1215:21521:16946,J00121:27:H3GGKBBXX:5:1114:10815:17315,J00121:27:H3GGKBBXX:5:1106:21288:43128,J00121:27:H3GGKBBXX:5:1110:12297:29835,J00121:27:H3GGKBBXX:5:1225:22749:10598;sequence=TACACTAAAAATAATATGGTATTATTATTATTTTTATTACTCTTAATATATATTGTTTATATCCCAAAATTCTAAAACTTTCATCTA;start=317828;subtype=IES;support_ref=2;support_variant=25;type=IES;
scaffold51_94_with_IES	MILORD	internal_eliminated_sequence	317839	317914	.	.	.	ID=MILORD.94.317839.317914;Name=MILORD.94.317839.317914;bounded_by_ta=TRUE;common_boundary=RIGHT;end=317914;ies_id=IESPGM.PTET51.1.94.302994;ies_left_dist=-11;ies_min_dist=0;ies_right_dist=0;junction_seq=tatgtacactaaaaaTActagcctccttttaa;read_names=J00121:27:H3GGKBBXX:5:1208:21907:39840;sequence=TAATATGGTATTATTATTATTTTTATTACTCTTAATATATATTGTTTATATCCCAAAATTCTAAAACTTTCATCTA;start=317839;subtype=PARTIAL_INTERNAL;support_ref=0;support_variant=1;type=ALTERNATIVE;
scaffold51_95_with_IES	MILORD	internal_eliminated_sequence	222	281	.	.	.	ID=MILORD.95.222.281;Name=MILORD.95.222.281;bounded_by_ta=TRUE;common_boundary=None;end=281;ies_id=IESPGM.PTET51.1.95.2237;ies_left_dist=2015;ies_min_dist=2004;ies_right_dist=2004;junction_seq=gcaacaaaataaaagTAtgctaaaaaaaatga;read_names=J00121:27:H3GGKBBXX:5:2109:24454:14467;sequence=TATGGTTGTTGTTTTATCCAACACAACTCGATTAAAAAGAAGCATTTGAAAAAATGACTA;start=222;subtype=MAC;support_ref=51;support_variant=1;type=CRYPTIC;
scaffold51_95_with_IES	MILORD	internal_eliminated_sequence	2237	2285	.	.	.	ID=MILORD.95.2237.2285;Name=MILORD.95.2237.2285;bounded_by_ta=TRUE;common_boundary=Both;end=2285;ies_id=IESPGM.PTET51.1.95.2237;ies_left_dist=0;ies_min_dist=0;ies_right_dist=0;junction_seq=aattatgttttaaaaTAaatttaacaataaat;read_names=J00121:27:H3GGKBBXX:5:1210:24911:24472,J00121:27:H3GGKBBXX:5:1108:27752:40754,J00121:27:H3GGKBBXX:5:2203:6380:14977,J00121:27:H3GGKBBXX:5:1228:18690:2756,J00121:27:H3GGKBBXX:5:2105:6847:15363,J00121:27:H3GGKBBXX:5:2121:27306:44763,J00121:27:H3GGKBBXX:5:1223:12743:29131,J00121:27:H3GGKBBXX:5:2103:24890:6431,J00121:27:H3GGKBBXX:5:2104:7060:14361,J00121:27:H3GGKBBXX:5:2223:25408:25017,J00121:27:H3GGKBBXX:5:2217:18852:19179,J00121:27:H3GGKBBXX:5:1227:19522:46891,J00121:27:H3GGKBBXX:5:2111:11982:24718,J00121:27:H3GGKBBXX:5:2219:20801:1314,J00121:27:H3GGKBBXX:5:1126:8389:4848,J00121:27:H3GGKBBXX:5:2118:18558:31787,J00121:27:H3GGKBBXX:5:2108:21044:2897,J00121:27:H3GGKBBXX:5:1103:21389:30187,J00121:27:H3GGKBBXX:5:2108:26666:1982,J00121:27:H3GGKBBXX:5:2209:19877:25034,J00121:27:H3GGKBBXX:5:1205:29396:23909,J00121:27:H3GGKBBXX:5:1224:23043:19900,J00121:27:H3GGKBBXX:5:1115:28199:4602,J00121:27:H3GGKBBXX:5:2212:16244:28305,J00121:27:H3GGKBBXX:5:1204:14935:9086,J00121:27:H3GGKBBXX:5:1206:14773:45414,J00121:27:H3GGKBBXX:5:2126:30279:43198,J00121:27:H3GGKBBXX:5:1107:23541:11442,J00121:27:H3GGKBBXX:5:1202:27011:4901,J00121:27:H3GGKBBXX:5:1215:2229:5358,J00121:27:H3GGKBBXX:5:1224:16620:4725,J00121:27:H3GGKBBXX:5:1122:24657:46891,J00121:27:H3GGKBBXX:5:1114:8308:32420,J00121:27:H3GGKBBXX:5:2226:12023:10721,J00121:27:H3GGKBBXX:5:2106:24688:7240,J00121:27:H3GGKBBXX:5:1125:30076:42354,J00121:27:H3GGKBBXX:5:1117:25357:44377,J00121:27:H3GGKBBXX:5:2101:11302:2404,J00121:27:H3GGKBBXX:5:1224:6593:39717,J00121:27:H3GGKBBXX:5:2124:10602:23768,J00121:27:H3GGKBBXX:5:1219:19238:30362;sequence=TACAGCCACCAATGTTAGATCAATAATTTGTCCTTCATATAATCTACTG;start=2237;subtype=IES;support_ref=18;support_variant=41;type=IES;
scaffold51_95_with_IES	MILORD	internal_eliminated_sequence	2237	2297	.	.	.	ID=MILORD.95.2237.2297;Name=MILORD.95.2237.2297;bounded_by_ta=TRUE;common_boundary=LEFT;end=2297;ies_id=IESPGM.PTET51.1.95.2237;ies_left_dist=0;ies_min_dist=0;ies_right_dist=-12;junction_seq=aattatgttttaaaaTAaatttagaaaaatta;read_names=J00121:27:H3GGKBBXX:5:1222:5487:27356;sequence=TACAGCCACCAATGTTAGATCAATAATTTGTCCTTCATATAATCTACTGTAAATTTAACAA;start=2237;subtype=PARTIAL_EXTERNAL;support_ref=9;support_variant=1;type=ALTERNATIVE;
scaffold51_95_with_IES	MILORD	internal_eliminated_sequence	4006	4034	.	.	.	ID=MILORD.95.4006.4034;Name=MILORD.95.4006.4034;bounded_by_ta=TRUE;common_boundary=None;end=4034;ies_id=IESPGM.PTET51.1.95.4119;ies_left_dist=162;ies_min_dist=162;ies_right_dist=165;junction_seq=ttttcaaatattattTAtaagtaatcataaat;read_names=J00121:27:H3GGKBBXX:5:2113:6634:26142,J00121:27:H3GGKBBXX:5:2108:13890:21553;sequence=TAAAGAAATTAAAAATAAGAAATAAGTAA;start=4006;subtype=MAC;support_ref=198;support_variant=2;type=CRYPTIC;
scaffold51_95_with_IES	MILORD	internal_eliminated_sequence	4168	4199	.	.	.	ID=MILORD.95.4168.4199;Name=MILORD.95.4168.4199;bounded_by_ta=TRUE;common_boundary=Both;end=4199;ies_id=IESPGM.PTET51.1.95.4119;ies_left_dist=0;ies_min_dist=0;ies_right_dist=0;junction_seq=aaaacaaataactatTAtctacgatgagatta;read_names=J00121:27:H3GGKBBXX:5:1108:7923:11706,J00121:27:H3GGKBBXX:5:1110:24129:7890,J00121:27:H3GGKBBXX:5:2228:11008:3899,J00121:27:H3GGKBBXX:5:2211:15950:21395,J00121:27:H3GGKBBXX:5:1221:12773:15363,J00121:27:H3GGKBBXX:5:2211:16072:21430,J00121:27:H3GGKBBXX:5:2226:11749:2510,J00121:27:H3GGKBBXX:5:2122:4909:11477,J00121:27:H3GGKBBXX:5:1113:14083:49036,J00121:27:H3GGKBBXX:5:2210:6928:13324,J00121:27:H3GGKBBXX:5:1210:25489:23364,J00121:27:H3GGKBBXX:5:2205:11870:20832,J00121:27:H3GGKBBXX:5:1126:31091:31769,J00121:27:H3GGKBBXX:5:1218:20588:34530,J00121:27:H3GGKBBXX:5:2217:24495:18405,J00121:27:H3GGKBBXX:5:1228:20770:36429,J00121:27:H3GGKBBXX:5:2108:18040:28041,J00121:27:H3GGKBBXX:5:2115:15706:28147,J00121:27:H3GGKBBXX:5:2217:24474:18405,J00121:27:H3GGKBBXX:5:2223:24008:26810,J00121:27:H3GGKBBXX:5:1215:25915:34547;sequence=TATAGAAAAAATGAAAATAGTTTATTCTACTA;start=4168;subtype=IES;support_ref=2;support_variant=21;type=IES;
scaffold51_95_with_IES	MILORD	internal_eliminated_sequence	4168	4221	.	.	.	ID=MILORD.95.4168.4221;Name=MILORD.95.4168.4221;bounded_by_ta=TRUE;common_boundary=LEFT;end=4221;ies_id=IESPGM.PTET51.1.95.4119;ies_left_dist=0;ies_min_dist=0;ies_right_dist=-22;junction_seq=aaaacaaataactatTAgttataatgatttta;read_names=J00121:27:H3GGKBBXX:5:1205:3853:2545;sequence=TATAGAAAAAATGAAAATAGTTTATTCTACTATATCTACGATGAGATTAATTTG;start=4168;subtype=PARTIAL_EXTERNAL;support_ref=1;support_variant=1;type=ALTERNATIVE;
scaffold51_95_with_IES	MILORD	internal_eliminated_sequence	4168	4194	.	.	.	ID=MILORD.95.4168.4194;Name=MILORD.95.4168.4194;bounded_by_ta=TRUE;common_boundary=LEFT;end=4194;ies_id=IESPGM.PTET51.1.95.4119;ies_left_dist=0;ies_min_dist=0;ies_right_dist=5;junction_seq=aaaacaaataactatTActatatctacgatga;read_names=J00121:27:H3GGKBBXX:5:1226:28361:12480,J00121:27:H3GGKBBXX:5:1105:23165:13992;sequence=TATAGAAAAAATGAAAATAGTTTATTC;start=4168;subtype=PARTIAL_INTERNAL;support_ref=2;support_variant=2;type=ALTERNATIVE;
scaffold51_95_with_IES	MILORD	internal_eliminated_sequence	6795	6834	.	.	.	ID=MILORD.95.6795.6834;Name=MILORD.95.6795.6834;bounded_by_ta=TRUE;common_boundary=RIGHT;end=6834;ies_id=IESPGM.PTET51.1.95.6727;ies_left_dist=13;ies_min_dist=0;ies_right_dist=0;junction_seq=gactttgccatgatgTAaaacaaatgcctatg;read_names=J00121:27:H3GGKBBXX:5:2119:7030:28305;sequence=TAGCCCACACTGGTACAATCAAATAAAATTATTTCATCTA;start=6795;subtype=PARTIAL_EXTERNAL;support_ref=7;support_variant=1;type=ALTERNATIVE;
scaffold51_95_with_IES	MILORD	internal_eliminated_sequence	6808	6834	.	.	.	ID=MILORD.95.6808.6834;Name=MILORD.95.6808.6834;bounded_by_ta=TRUE;common_boundary=Both;end=6834;ies_id=IESPGM.PTET51.1.95.6727;ies_left_dist=0;ies_min_dist=0;ies_right_dist=0;junction_seq=tgtagcccacactggTAaaacaaatgcctatg;read_names=J00121:27:H3GGKBBXX:5:2105:22394:17192,J00121:27:H3GGKBBXX:5:1214:24180:20639,J00121:27:H3GGKBBXX:5:1125:6563:7662,J00121:27:H3GGKBBXX:5:1210:5994:37202,J00121:27:H3GGKBBXX:5:1124:14509:40385,J00121:27:H3GGKBBXX:5:1223:29762:25738,J00121:27:H3GGKBBXX:5:2213:12733:13464,J00121:27:H3GGKBBXX:5:1202:25489:48403,J00121:27:H3GGKBBXX:5:2128:19816:38468,J00121:27:H3GGKBBXX:5:2207:27011:48192,J00121:27:H3GGKBBXX:5:2103:18081:17526,J00121:27:H3GGKBBXX:5:1222:16051:17667,J00121:27:H3GGKBBXX:5:2122:4239:3072,J00121:27:H3GGKBBXX:5:1102:16518:12884,J00121:27:H3GGKBBXX:5:2204:21694:42284,J00121:27:H3GGKBBXX:5:2214:19715:31154,J00121:27:H3GGKBBXX:5:2203:19857:30274,J00121:27:H3GGKBBXX:5:2113:17827:8928,J00121:27:H3GGKBBXX:5:2217:14519:38363,J00121:27:H3GGKBBXX:5:1105:23115:36165,J00121:27:H3GGKBBXX:5:2102:27661:8101,J00121:27:H3GGKBBXX:5:1210:30340:14045,J00121:27:H3GGKBBXX:5:1208:26342:44535,J00121:27:H3GGKBBXX:5:1227:12763:19707,J00121:27:H3GGKBBXX:5:2117:11951:18300,J00121:27:H3GGKBBXX:5:2205:10571:14643,J00121:27:H3GGKBBXX:5:2113:17716:8699,J00121:27:H3GGKBBXX:5:2204:3833:19109,J00121:27:H3GGKBBXX:5:2226:25124:6449,J00121:27:H3GGKBBXX:5:2111:21542:33299,J00121:27:H3GGKBBXX:5:1104:17208:10282,J00121:27:H3GGKBBXX:5:2203:26433:40895,J00121:27:H3GGKBBXX:5:2115:5802:39189,J00121:27:H3GGKBBXX:5:1204:19695:27778,J00121:27:H3GGKBBXX:5:1206:24901:38662,J00121:27:H3GGKBBXX:5:1213:19055:33422,J00121:27:H3GGKBBXX:5:1206:10825:47647,J00121:27:H3GGKBBXX:5:1107:30411:22116,J00121:27:H3GGKBBXX:5:2107:14905:10264,J00121:27:H3GGKBBXX:5:1215:15645:29554,J00121:27:H3GGKBBXX:5:2115:5761:39260,J00121:27:H3GGKBBXX:5:2223:24505:34213,J00121:27:H3GGKBBXX:5:1211:15209:40227,J00121:27:H3GGKBBXX:5:1228:24951:10159,J00121:27:H3GGKBBXX:5:1211:27823:36446,J00121:27:H3GGKBBXX:5:1219:28605:11847,J00121:27:H3GGKBBXX:5:2212:9891:37660,J00121:27:H3GGKBBXX:5:2210:28057:9174,J00121:27:H3GGKBBXX:5:1217:20912:18599,J00121:27:H3GGKBBXX:5:2117:11586:19038,J00121:27:H3GGKBBXX:5:1128:23632:3371,J00121:27:H3GGKBBXX:5:1225:21359:48456,J00121:27:H3GGKBBXX:5:2210:22962:31540,J00121:27:H3GGKBBXX:5:2113:22242:36059,J00121:27:H3GGKBBXX:5:2103:26139:10985;sequence=TACAATCAAATAAAATTATTTCATCTA;start=6808;subtype=IES;support_ref=2;support_variant=55;type=IES;
scaffold51_95_with_IES	MILORD	internal_eliminated_sequence	6808	6847	.	.	.	ID=MILORD.95.6808.6847;Name=MILORD.95.6808.6847;bounded_by_ta=TRUE;common_boundary=LEFT;end=6847;ies_id=IESPGM.PTET51.1.95.6727;ies_left_dist=0;ies_min_dist=0;ies_right_dist=-13;junction_seq=tgtagcccacactggTAtgaagctaactcttt;read_names=J00121:27:H3GGKBBXX:5:2101:25002:23118,J00121:27:H3GGKBBXX:5:2119:2757:7890,J00121:27:H3GGKBBXX:5:2222:32461:43533,J00121:27:H3GGKBBXX:5:2101:22323:42319,J00121:27:H3GGKBBXX:5:1211:22414:29255;sequence=TACAATCAAATAAAATTATTTCATCTATAAAACAAATGCC;start=6808;subtype=PARTIAL_EXTERNAL;support_ref=1;support_variant=5;type=ALTERNATIVE;
scaffold51_95_with_IES	MILORD	internal_eliminated_sequence	9228	9254	.	.	.	ID=MILORD.95.9228.9254;Name=MILORD.95.9228.9254;bounded_by_ta=TRUE;common_boundary=None;end=9254;ies_id=IESPGM.PTET51.1.95.10330;ies_left_dist=1210;ies_min_dist=1210;ies_right_dist=1232;junction_seq=catttttttagtgagTActactggtgaattga;read_names=J00121:27:H3GGKBBXX:5:1203:17472:37466;sequence=TATCATCGGATGACATGCCACTATCTC;start=9228;subtype=MAC;support_ref=89;support_variant=1;type=CRYPTIC;
scaffold51_95_with_IES	MILORD	internal_eliminated_sequence	10438	10486	.	.	.	ID=MILORD.95.10438.10486;Name=MILORD.95.10438.10486;bounded_by_ta=TRUE;common_boundary=Both;end=10486;ies_id=IESPGM.PTET51.1.95.10330;ies_left_dist=0;ies_min_dist=0;ies_right_dist=0;junction_seq=tatttaatttcttatTAataaaaatttggctg;read_names=J00121:27:H3GGKBBXX:5:1202:1854:45432,J00121:27:H3GGKBBXX:5:2206:4756:38504,J00121:27:H3GGKBBXX:5:2111:27042:43849,J00121:27:H3GGKBBXX:5:2225:10460:4180,J00121:27:H3GGKBBXX:5:2213:10409:6413,J00121:27:H3GGKBBXX:5:2226:6725:34987,J00121:27:H3GGKBBXX:5:1204:11505:26424,J00121:27:H3GGKBBXX:5:2111:4706:7785,J00121:27:H3GGKBBXX:5:1205:25946:33264,J00121:27:H3GGKBBXX:5:1227:19816:35514,J00121:27:H3GGKBBXX:5:2101:29883:41809,J00121:27:H3GGKBBXX:5:2116:9161:7697,J00121:27:H3GGKBBXX:5:2207:11241:43620,J00121:27:H3GGKBBXX:5:1208:16691:10053,J00121:27:H3GGKBBXX:5:1112:20486:37941,J00121:27:H3GGKBBXX:5:2104:7902:19584,J00121:27:H3GGKBBXX:5:2107:12083:22819,J00121:27:H3GGKBBXX:5:1201:25317:10686,J00121:27:H3GGKBBXX:5:1202:5142:13957,J00121:27:H3GGKBBXX:5:1108:3802:20428,J00121:27:H3GGKBBXX:5:2113:3934:9403,J00121:27:H3GGKBBXX:5:2225:13575:4971,J00121:27:H3GGKBBXX:5:2221:20303:6712,J00121:27:H3GGKBBXX:5:1126:12114:34758,J00121:27:H3GGKBBXX:5:2205:5416:5710,J00121:27:H3GGKBBXX:5:2219:13981:13799,J00121:27:H3GGKBBXX:5:1119:16173:38803,J00121:27:H3GGKBBXX:5:1218:6796:4409,J00121:27:H3GGKBBXX:5:1214:4696:19935,J00121:27:H3GGKBBXX:5:1223:28980:6202,J00121:27:H3GGKBBXX:5:1219:28595:38873,J00121:27:H3GGKBBXX:5:1128:7415:18177,J00121:27:H3GGKBBXX:5:1220:24251:37501,J00121:27:H3GGKBBXX:5:1120:29041:44886,J00121:27:H3GGKBBXX:5:2227:24221:13711,J00121:27:H3GGKBBXX:5:1109:7050:45010,J00121:27:H3GGKBBXX:5:1215:14752:29272,J00121:27:H3GGKBBXX:5:2221:9831:12691,J00121:27:H3GGKBBXX:5:1128:20770:7205,J00121:27:H3GGKBBXX:5:1210:20953:17685,J00121:27:H3GGKBBXX:5:1212:12388:25105,J00121:27:H3GGKBBXX:5:2108:19299:7398,J00121:27:H3GGKBBXX:5:1118:16731:7978,J00121:27:H3GGKBBXX:5:1123:18487:48192,J00121:27:H3GGKBBXX:5:2201:8369:32842,J00121:27:H3GGKBBXX:5:1210:16650:14695,J00121:27:H3GGKBBXX:5:1227:14093:9350,J00121:27:H3GGKBBXX:5:1106:20314:24454,J00121:27:H3GGKBBXX:5:2209:14651:6132,J00121:27:H3GGKBBXX:5:2123:20486:40227,J00121:27:H3GGKBBXX:5:1107:30573:40332,J00121:27:H3GGKBBXX:5:2126:27326:32490,J00121:27:H3GGKBBXX:5:1210:26047:14836,J00121:27:H3GGKBBXX:5:2104:3224:36798,J00121:27:H3GGKBBXX:5:1109:11546:17597,J00121:27:H3GGKBBXX:5:2212:23784:2369,J00121:27:H3GGKBBXX:5:1109:10297:3160;sequence=TATGGATAATTTTTCTAACATTTGATTAAAAATTCGAATAGATTGGCTA;start=10438;subtype=IES;support_ref=0;support_variant=57;type=IES;
scaffold51_95_with_IES	MILORD	internal_eliminated_sequence	10438	10489	.	.	.	ID=MILORD.95.10438.10489;Name=MILORD.95.10438.10489;bounded_by_ta=TRUE;common_boundary=LEFT;end=10489;ies_id=IESPGM.PTET51.1.95.10330;ies_left_dist=0;ies_min_dist=0;ies_right_dist=-3;junction_seq=tatttaatttcttatTAaaaatttggctgtta;read_names=J00121:27:H3GGKBBXX:5:1216:24616:21782;sequence=TATGGATAATTTTTCTAACATTTGATTAAAAATTCGAATAGATTGGCTATAA;start=10438;subtype=PARTIAL_EXTERNAL;support_ref=0;support_variant=1;type=ALTERNATIVE;
scaffold51_95_with_IES	MILORD	internal_eliminated_sequence	11793	11873	.	.	.	ID=MILORD.95.11793.11873;Name=MILORD.95.11793.11873;bounded_by_ta=TRUE;common_boundary=Both;end=11873;ies_id=IESPGM.PTET51.1.95.11636;ies_left_dist=0;ies_min_dist=0;ies_right_dist=0;junction_seq=aaaatatttaatagaTAtaagtcataaggtcg;read_names=J00121:27:H3GGKBBXX:5:2202:27174:21782,J00121:27:H3GGKBBXX:5:2218:26179:33105,J00121:27:H3GGKBBXX:5:1227:5731:8049,J00121:27:H3GGKBBXX:5:2228:17888:3547,J00121:27:H3GGKBBXX:5:2208:21207:40631,J00121:27:H3GGKBBXX:5:2109:32563:5939,J00121:27:H3GGKBBXX:5:1121:10987:16805,J00121:27:H3GGKBBXX:5:1214:6908:23382,J00121:27:H3GGKBBXX:5:1220:26352:8506,J00121:27:H3GGKBBXX:5:1105:16741:24243,J00121:27:H3GGKBBXX:5:2212:11566:24771,J00121:27:H3GGKBBXX:5:2107:20172:22274,J00121:27:H3GGKBBXX:5:1221:10927:42759,J00121:27:H3GGKBBXX:5:1220:5061:42864,J00121:27:H3GGKBBXX:5:2223:8785:23540,J00121:27:H3GGKBBXX:5:2104:3244:8488,J00121:27:H3GGKBBXX:5:1214:4290:23698,J00121:27:H3GGKBBXX:5:1119:14387:39858,J00121:27:H3GGKBBXX:5:1113:28381:7380,J00121:27:H3GGKBBXX:5:2216:2991:5974,J00121:27:H3GGKBBXX:5:2225:13250:38978,J00121:27:H3GGKBBXX:5:1127:28047:6484,J00121:27:H3GGKBBXX:5:2111:16488:40543,J00121:27:H3GGKBBXX:5:2208:6076:6923,J00121:27:H3GGKBBXX:5:2215:1976:37941,J00121:27:H3GGKBBXX:5:2213:18223:7082,J00121:27:H3GGKBBXX:5:2107:13656:34160,J00121:27:H3GGKBBXX:5:2206:22891:35391,J00121:27:H3GGKBBXX:5:1216:29041:14572,J00121:27:H3GGKBBXX:5:1122:24170:9262,J00121:27:H3GGKBBXX:5:1101:22780:37835,J00121:27:H3GGKBBXX:5:2209:17249:42565,J00121:27:H3GGKBBXX:5:1210:29508:14537,J00121:27:H3GGKBBXX:5:1222:16011:45168,J00121:27:H3GGKBBXX:5:1124:17807:47049,J00121:27:H3GGKBBXX:5:2228:7720:16348;sequence=TACAATTAAGCAAAAAACTTGGTGATAATGAGATATTTGATTTATTATTGTTAATGATTTAATGATTGATTTGATCTACTG;start=11793;subtype=IES;support_ref=6;support_variant=36;type=IES;
scaffold51_95_with_IES	MILORD	internal_eliminated_sequence	11793	11882	.	.	.	ID=MILORD.95.11793.11882;Name=MILORD.95.11793.11882;bounded_by_ta=TRUE;common_boundary=LEFT;end=11882;ies_id=IESPGM.PTET51.1.95.11636;ies_left_dist=0;ies_min_dist=0;ies_right_dist=-9;junction_seq=aaaatatttaatagaTAaggtcggataatgat;read_names=J00121:27:H3GGKBBXX:5:1112:21755:8875,J00121:27:H3GGKBBXX:5:2108:13311:46047;sequence=TACAATTAAGCAAAAAACTTGGTGATAATGAGATATTTGATTTATTATTGTTAATGATTTAATGATTGATTTGATCTACTGTATAAGTCA;start=11793;subtype=PARTIAL_EXTERNAL;support_ref=6;support_variant=2;type=ALTERNATIVE;
scaffold51_95_with_IES	MILORD	internal_eliminated_sequence	11793	11868	.	.	.	ID=MILORD.95.11793.11868;Name=MILORD.95.11793.11868;bounded_by_ta=TRUE;common_boundary=LEFT;end=11868;ies_id=IESPGM.PTET51.1.95.11636;ies_left_dist=0;ies_min_dist=0;ies_right_dist=5;junction_seq=aaaatatttaatagaTActgtataagtcataa;read_names=J00121:27:H3GGKBBXX:5:2107:7162:18054;sequence=TACAATTAAGCAAAAAACTTGGTGATAATGAGATATTTGATTTATTATTGTTAATGATTTAATGATTGATTTGATC;start=11793;subtype=PARTIAL_INTERNAL;support_ref=3;support_variant=1;type=ALTERNATIVE;
scaffold51_95_with_IES	MILORD	internal_eliminated_sequence	11793	11875	.	.	.	ID=MILORD.95.11793.11875;Name=MILORD.95.11793.11875;bounded_by_ta=TRUE;common_boundary=LEFT;end=11875;ies_id=IESPGM.PTET51.1.95.11636;ies_left_dist=0;ies_min_dist=0;ies_right_dist=-2;junction_seq=aaaatatttaatagaTAagtcataaggtcgga;read_names=J00121:27:H3GGKBBXX:5:1210:18974:4514,J00121:27:H3GGKBBXX:5:1111:21958:23153;sequence=TACAATTAAGCAAAAAACTTGGTGATAATGAGATATTTGATTTATTATTGTTAATGATTTAATGATTGATTTGATCTACTGTA;start=11793;subtype=PARTIAL_EXTERNAL;support_ref=3;support_variant=2;type=ALTERNATIVE;
scaffold51_95_with_IES	MILORD	internal_eliminated_sequence	11799	11868	.	.	.	ID=MILORD.95.11799.11868;Name=MILORD.95.11799.11868;bounded_by_ta=TRUE;common_boundary=None;end=11868;ies_id=IESPGM.PTET51.1.95.11636;ies_left_dist=-6;ies_min_dist=5;ies_right_dist=5;junction_seq=tttaatagatacaatTActgtataagtcataa;read_names=J00121:27:H3GGKBBXX:5:1114:28189:14959;sequence=TAAGCAAAAAACTTGGTGATAATGAGATATTTGATTTATTATTGTTAATGATTTAATGATTGATTTGATC;start=11799;subtype=INTERNAL;support_ref=1;support_variant=1;type=ALTERNATIVE;
scaffold51_95_with_IES	MILORD	internal_eliminated_sequence	11799	11873	.	.	.	ID=MILORD.95.11799.11873;Name=MILORD.95.11799.11873;bounded_by_ta=TRUE;common_boundary=RIGHT;end=11873;ies_id=IESPGM.PTET51.1.95.11636;ies_left_dist=-6;ies_min_dist=0;ies_right_dist=0;junction_seq=tttaatagatacaatTAtaagtcataaggtcg;read_names=J00121:27:H3GGKBBXX:5:1107:6563:38011,J00121:27:H3GGKBBXX:5:2226:23723:6308,J00121:27:H3GGKBBXX:5:1107:7070:37378;sequence=TAAGCAAAAAACTTGGTGATAATGAGATATTTGATTTATTATTGTTAATGATTTAATGATTGATTTGATCTACTG;start=11799;subtype=PARTIAL_INTERNAL;support_ref=1;support_variant=3;type=ALTERNATIVE;
scaffold51_95_with_IES	MILORD	internal_eliminated_sequence	11799	11882	.	.	.	ID=MILORD.95.11799.11882;Name=MILORD.95.11799.11882;bounded_by_ta=TRUE;common_boundary=None;end=11882;ies_id=IESPGM.PTET51.1.95.11636;ies_left_dist=-6;ies_min_dist=6;ies_right_dist=-9;junction_seq=tttaatagatacaatTAaggtcggataatgat;read_names=J00121:27:H3GGKBBXX:5:1202:21440:19373;sequence=TAAGCAAAAAACTTGGTGATAATGAGATATTTGATTTATTATTGTTAATGATTTAATGATTGATTTGATCTACTGTATAAGTCA;start=11799;subtype=OVERLAPPING;support_ref=1;support_variant=1;type=ALTERNATIVE;
scaffold51_95_with_IES	MILORD	internal_eliminated_sequence	13255	13324	.	.	.	ID=MILORD.95.13255.13324;Name=MILORD.95.13255.13324;bounded_by_ta=TRUE;common_boundary=Both;end=13324;ies_id=IESPGM.PTET51.1.95.13017;ies_left_dist=0;ies_min_dist=0;ies_right_dist=0;junction_seq=gtttgtgatatcacaTAgtaggaatggaaacg;read_names=J00121:27:H3GGKBBXX:5:1224:26606:2017,J00121:27:H3GGKBBXX:5:1218:8410:4743,J00121:27:H3GGKBBXX:5:1124:14042:19355,J00121:27:H3GGKBBXX:5:1120:26707:11055,J00121:27:H3GGKBBXX:5:2228:25154:31751,J00121:27:H3GGKBBXX:5:1125:3914:18757,J00121:27:H3GGKBBXX:5:1103:11495:24823,J00121:27:H3GGKBBXX:5:2206:16772:7627,J00121:27:H3GGKBBXX:5:1219:21054:31540,J00121:27:H3GGKBBXX:5:2108:17766:27004,J00121:27:H3GGKBBXX:5:1112:12581:31277,J00121:27:H3GGKBBXX:5:1125:27529:21447,J00121:27:H3GGKBBXX:5:1222:22962:39945,J00121:27:H3GGKBBXX:5:2118:4097:6906,J00121:27:H3GGKBBXX:5:2123:24951:20568,J00121:27:H3GGKBBXX:5:1123:25621:25632,J00121:27:H3GGKBBXX:5:1120:16417:42601,J00121:27:H3GGKBBXX:5:1105:6553:29765,J00121:27:H3GGKBBXX:5:2102:25540:38574,J00121:27:H3GGKBBXX:5:2126:26169:40367,J00121:27:H3GGKBBXX:5:2109:7192:47542,J00121:27:H3GGKBBXX:5:2227:27214:37959;sequence=TACAGTTCCTTTGCACTTAAGACTTTTATGTTCTTTCATTTAAAATATCAATAGTTTTTCTAGTCATGTC;start=13255;subtype=IES;support_ref=116;support_variant=22;type=IES;
scaffold51_95_with_IES	MILORD	internal_eliminated_sequence	25715	25754	.	.	.	ID=MILORD.95.25715.25754;Name=MILORD.95.25715.25754;bounded_by_ta=TRUE;common_boundary=LEFT;end=25754;ies_id=IESPGM.PTET51.1.95.25407;ies_left_dist=0;ies_min_dist=0;ies_right_dist=-9;junction_seq=ggattttctcttaagTAgagattaatcccttc;read_names=J00121:27:H3GGKBBXX:5:1220:25581:27848,J00121:27:H3GGKBBXX:5:2111:30949:31593,J00121:27:H3GGKBBXX:5:1126:16417:34723,J00121:27:H3GGKBBXX:5:1123:25570:34864,J00121:27:H3GGKBBXX:5:1111:8410:33826,J00121:27:H3GGKBBXX:5:2208:18132:34846,J00121:27:H3GGKBBXX:5:2221:3234:37765;sequence=TATAATAGTATTTGTGTATTATTATTGACTATACTTTTTA;start=25715;subtype=PARTIAL_EXTERNAL;support_ref=0;support_variant=7;type=ALTERNATIVE;
scaffold51_95_with_IES	MILORD	internal_eliminated_sequence	25715	25745	.	.	.	ID=MILORD.95.25715.25745;Name=MILORD.95.25715.25745;bounded_by_ta=TRUE;common_boundary=Both;end=25745;ies_id=IESPGM.PTET51.1.95.25407;ies_left_dist=0;ies_min_dist=0;ies_right_dist=0;junction_seq=ggattttctcttaagTActttttatagagatt;read_names=J00121:27:H3GGKBBXX:5:2117:6522:16313,J00121:27:H3GGKBBXX:5:2216:11891:39084,J00121:27:H3GGKBBXX:5:1102:24454:1982,J00121:27:H3GGKBBXX:5:1219:18203:13974,J00121:27:H3GGKBBXX:5:2219:20608:41704,J00121:27:H3GGKBBXX:5:1114:4493:45291,J00121:27:H3GGKBBXX:5:2223:10866:9209,J00121:27:H3GGKBBXX:5:2219:22191:43673,J00121:27:H3GGKBBXX:5:2123:7638:20041,J00121:27:H3GGKBBXX:5:1205:19380:23153,J00121:27:H3GGKBBXX:5:1106:13007:33527,J00121:27:H3GGKBBXX:5:1103:26666:13728,J00121:27:H3GGKBBXX:5:2224:24271:48825,J00121:27:H3GGKBBXX:5:1110:7852:47032,J00121:27:H3GGKBBXX:5:1204:14600:7908,J00121:27:H3GGKBBXX:5:2224:25662:14484,J00121:27:H3GGKBBXX:5:1210:6005:42636,J00121:27:H3GGKBBXX:5:2222:30208:37519,J00121:27:H3GGKBBXX:5:2212:14357:40789,J00121:27:H3GGKBBXX:5:2220:10927:31857,J00121:27:H3GGKBBXX:5:1219:11211:2316,J00121:27:H3GGKBBXX:5:1202:30452:11425,J00121:27:H3GGKBBXX:5:1125:25631:29483,J00121:27:H3GGKBBXX:5:2118:20527:47682,J00121:27:H3GGKBBXX:5:2203:8623:35321,J00121:27:H3GGKBBXX:5:1116:22729:21571,J00121:27:H3GGKBBXX:5:1128:15696:8400,J00121:27:H3GGKBBXX:5:2226:14407:1349,J00121:27:H3GGKBBXX:5:2106:26078:26002,J00121:27:H3GGKBBXX:5:1210:30685:29624,J00121:27:H3GGKBBXX:5:1225:14377:42196;sequence=TATAATAGTATTTGTGTATTATTATTGACTA;start=25715;subtype=IES;support_ref=0;support_variant=31;type=IES;
scaffold51_95_with_IES	MILORD	internal_eliminated_sequence	28103	28156	.	.	.	ID=MILORD.95.28103.28156;Name=MILORD.95.28103.28156;bounded_by_ta=TRUE;common_boundary=None;end=28156;ies_id=IESPGM.PTET51.1.95.29538;ies_left_dist=1774;ies_min_dist=1749;ies_right_dist=1749;junction_seq=tttaatttaatcaaaTAtcacttctatctccc;read_names=J00121:27:H3GGKBBXX:5:1201:27874:39981;sequence=TACATCTAAGCAAACTCTCTCCTATTTTCTTATTTAATGTACAATTCTGCTCTG;start=28103;subtype=MAC;support_ref=121;support_variant=1;type=CRYPTIC;
scaffold51_95_with_IES	MILORD	internal_eliminated_sequence	29877	29903	.	.	.	ID=MILORD.95.29877.29903;Name=MILORD.95.29877.29903;bounded_by_ta=TRUE;common_boundary=LEFT;end=29903;ies_id=IESPGM.PTET51.1.95.29538;ies_left_dist=0;ies_min_dist=0;ies_right_dist=2;junction_seq=ttcttatttggaggaTAtatcaaggaaaccaa;read_names=J00121:27:H3GGKBBXX:5:1220:14722:26371,J00121:27:H3GGKBBXX:5:1225:20202:28797,J00121:27:H3GGKBBXX:5:1121:28524:45607,J00121:27:H3GGKBBXX:5:2208:13798:33492,J00121:27:H3GGKBBXX:5:1203:18162:3916;sequence=TATAGTGTTTGCATCTCAGTTAATAAC;start=29877;subtype=PARTIAL_INTERNAL;support_ref=12;support_variant=5;type=ALTERNATIVE;
scaffold51_95_with_IES	MILORD	internal_eliminated_sequence	29877	30024	.	.	.	ID=MILORD.95.29877.30024;Name=MILORD.95.29877.30024;bounded_by_ta=TRUE;common_boundary=LEFT;end=30024;ies_id=IESPGM.PTET51.1.95.29538;ies_left_dist=0;ies_min_dist=0;ies_right_dist=-119;junction_seq=ttcttatttggaggaTAatctctaatggggag;read_names=J00121:27:H3GGKBBXX:5:1221:13098:20779,J00121:27:H3GGKBBXX:5:1123:17198:29571;sequence=TATAGTGTTTGCATCTCAGTTAATAACTATATCAAGGAAACCAACGATTAAATAGCATGAGTACCCTTTTTATCGCATGCAATATCCACTAGTCGATTGGAAATCTGAAAAATACATATGAATAAAAAGTTACTGTTTGTAAGATGTA;start=29877;subtype=PARTIAL_EXTERNAL;support_ref=6;support_variant=2;type=ALTERNATIVE;
scaffold51_95_with_IES	MILORD	internal_eliminated_sequence	29877	29905	.	.	.	ID=MILORD.95.29877.29905;Name=MILORD.95.29877.29905;bounded_by_ta=TRUE;common_boundary=Both;end=29905;ies_id=IESPGM.PTET51.1.95.29538;ies_left_dist=0;ies_min_dist=0;ies_right_dist=0;junction_seq=ttcttatttggaggaTAtcaaggaaaccaacg;read_names=J00121:27:H3GGKBBXX:5:2115:5710:43146,J00121:27:H3GGKBBXX:5:2211:28463:48386,J00121:27:H3GGKBBXX:5:2108:20801:40104,J00121:27:H3GGKBBXX:5:2226:22465:19847,J00121:27:H3GGKBBXX:5:1113:13951:20744,J00121:27:H3GGKBBXX:5:1119:19481:35708,J00121:27:H3GGKBBXX:5:1125:19857:14555,J00121:27:H3GGKBBXX:5:2210:31801:33949,J00121:27:H3GGKBBXX:5:1108:28392:35145,J00121:27:H3GGKBBXX:5:2112:25570:40877,J00121:27:H3GGKBBXX:5:2101:29072:6958,J00121:27:H3GGKBBXX:5:1113:25073:40192,J00121:27:H3GGKBBXX:5:1125:30594:5833,J00121:27:H3GGKBBXX:5:2221:14783:39840,J00121:27:H3GGKBBXX:5:1207:28452:42460,J00121:27:H3GGKBBXX:5:2226:24221:24788,J00121:27:H3GGKBBXX:5:2219:25733:16436,J00121:27:H3GGKBBXX:5:1118:4076:3952,J00121:27:H3GGKBBXX:5:2117:20385:5411,J00121:27:H3GGKBBXX:5:2227:17503:17790,J00121:27:H3GGKBBXX:5:1128:29000:34582,J00121:27:H3GGKBBXX:5:1101:4614:9842,J00121:27:H3GGKBBXX:5:1207:15077:4479,J00121:27:H3GGKBBXX:5:1228:9678:38099,J00121:27:H3GGKBBXX:5:1120:24373:29096,J00121:27:H3GGKBBXX:5:1205:5771:17966,J00121:27:H3GGKBBXX:5:2126:28889:38363,J00121:27:H3GGKBBXX:5:2215:3599:15188,J00121:27:H3GGKBBXX:5:2116:26240:15592,J00121:27:H3GGKBBXX:5:1201:3072:1578,J00121:27:H3GGKBBXX:5:1114:18599:33545,J00121:27:H3GGKBBXX:5:1225:29082:39119,J00121:27:H3GGKBBXX:5:2212:21958:29800,J00121:27:H3GGKBBXX:5:2218:7233:2105,J00121:27:H3GGKBBXX:5:2222:9232:6167,J00121:27:H3GGKBBXX:5:1228:13545:32947;sequence=TATAGTGTTTGCATCTCAGTTAATAACTA;start=29877;subtype=IES;support_ref=18;support_variant=36;type=IES;
scaffold51_95_with_IES	MILORD	internal_eliminated_sequence	30485	30513	.	.	.	ID=MILORD.95.30485.30513;Name=MILORD.95.30485.30513;bounded_by_ta=TRUE;common_boundary=Both;end=30513;ies_id=IESPGM.PTET51.1.95.30117;ies_left_dist=0;ies_min_dist=0;ies_right_dist=0;junction_seq=tgttcttcttctagtTAcatggagatgcatat;read_names=J00121:27:H3GGKBBXX:5:1112:31872:33158,J00121:27:H3GGKBBXX:5:1115:27255:31347,J00121:27:H3GGKBBXX:5:1111:29417:45010,J00121:27:H3GGKBBXX:5:2203:28595:28534,J00121:27:H3GGKBBXX:5:1112:29609:29448,J00121:27:H3GGKBBXX:5:2124:22780:40332,J00121:27:H3GGKBBXX:5:1208:30665:46610,J00121:27:H3GGKBBXX:5:1101:11129:3301,J00121:27:H3GGKBBXX:5:2203:23632:25175,J00121:27:H3GGKBBXX:5:2122:27935:30837,J00121:27:H3GGKBBXX:5:1208:20101:32631,J00121:27:H3GGKBBXX:5:1202:12083:41352,J00121:27:H3GGKBBXX:5:2126:28097:29712,J00121:27:H3GGKBBXX:5:1125:8836:44799,J00121:27:H3GGKBBXX:5:1201:7050:31716,J00121:27:H3GGKBBXX:5:2218:23723:43902,J00121:27:H3GGKBBXX:5:2219:17908:17227,J00121:27:H3GGKBBXX:5:1104:22161:10493,J00121:27:H3GGKBBXX:5:1101:3823:45185,J00121:27:H3GGKBBXX:5:1106:15889:48720,J00121:27:H3GGKBBXX:5:2223:28655:24278,J00121:27:H3GGKBBXX:5:2210:6542:28270,J00121:27:H3GGKBBXX:5:1104:16336:3283,J00121:27:H3GGKBBXX:5:2213:5112:46223,J00121:27:H3GGKBBXX:5:2103:19877:38820,J00121:27:H3GGKBBXX:5:1108:14499:18177,J00121:27:H3GGKBBXX:5:2227:18771:14361,J00121:27:H3GGKBBXX:5:1218:14712:26318,J00121:27:H3GGKBBXX:5:1217:13494:20867,J00121:27:H3GGKBBXX:5:2119:22374:38082,J00121:27:H3GGKBBXX:5:2213:8704:26951;sequence=TATAGTGAGGAGAGCATGGTTTTGAGTGA;start=30485;subtype=IES;support_ref=60;support_variant=31;type=IES;
scaffold51_95_with_IES	MILORD	internal_eliminated_sequence	31068	31097	.	.	.	ID=MILORD.95.31068.31097;Name=MILORD.95.31068.31097;bounded_by_ta=TRUE;common_boundary=Both;end=31097;ies_id=IESPGM.PTET51.1.95.30671;ies_left_dist=0;ies_min_dist=0;ies_right_dist=0;junction_seq=ttggctccttccaatTAtctcgtaatcctcgt;read_names=J00121:27:H3GGKBBXX:5:1220:18690:30257,J00121:27:H3GGKBBXX:5:1224:15848:35462,J00121:27:H3GGKBBXX:5:1201:23216:33457,J00121:27:H3GGKBBXX:5:1221:27387:30732,J00121:27:H3GGKBBXX:5:2213:8816:18458,J00121:27:H3GGKBBXX:5:2202:14813:42179,J00121:27:H3GGKBBXX:5:1112:23855:23522,J00121:27:H3GGKBBXX:5:2106:12317:8981,J00121:27:H3GGKBBXX:5:2117:10764:29852,J00121:27:H3GGKBBXX:5:2108:23520:42882,J00121:27:H3GGKBBXX:5:1203:28168:3705,J00121:27:H3GGKBBXX:5:2206:1864:3987,J00121:27:H3GGKBBXX:5:1110:21278:33897,J00121:27:H3GGKBBXX:5:1203:15615:20603,J00121:27:H3GGKBBXX:5:2205:3346:4514,J00121:27:H3GGKBBXX:5:1103:7669:47594,J00121:27:H3GGKBBXX:5:1223:19755:19197,J00121:27:H3GGKBBXX:5:1214:1884:39014,J00121:27:H3GGKBBXX:5:1215:6847:22327,J00121:27:H3GGKBBXX:5:1218:27976:35339,J00121:27:H3GGKBBXX:5:1207:16701:3283;sequence=TATAGTGGCGATGAGTGAGTCATTTGGCTG;start=31068;subtype=IES;support_ref=63;support_variant=21;type=IES;
scaffold51_95_with_IES	MILORD	internal_eliminated_sequence	31688	31718	.	.	.	ID=MILORD.95.31688.31718;Name=MILORD.95.31688.31718;bounded_by_ta=TRUE;common_boundary=LEFT;end=31718;ies_id=IESPGM.PTET51.1.95.31261;ies_left_dist=0;ies_min_dist=0;ies_right_dist=-2;junction_seq=atctgctttaactcaTActaattacggacttg;read_names=J00121:27:H3GGKBBXX:5:1212:14316:4462,J00121:27:H3GGKBBXX:5:2213:27367:47577,J00121:27:H3GGKBBXX:5:1117:6908:27813,J00121:27:H3GGKBBXX:5:1227:3985:48104;sequence=TACAGCCGAATCCCCCCCCACTCTCACTATA;start=31688;subtype=PARTIAL_EXTERNAL;support_ref=36;support_variant=4;type=ALTERNATIVE;
scaffold51_95_with_IES	MILORD	internal_eliminated_sequence	31688	31716	.	.	.	ID=MILORD.95.31688.31716;Name=MILORD.95.31688.31716;bounded_by_ta=TRUE;common_boundary=Both;end=31716;ies_id=IESPGM.PTET51.1.95.31261;ies_left_dist=0;ies_min_dist=0;ies_right_dist=0;junction_seq=atctgctttaactcaTAtactaattacggact;read_names=J00121:27:H3GGKBBXX:5:2201:8826:25228,J00121:27:H3GGKBBXX:5:2220:23531:41634,J00121:27:H3GGKBBXX:5:1118:10094:37378,J00121:27:H3GGKBBXX:5:1116:21846:16067,J00121:27:H3GGKBBXX:5:1225:30046:39418,J00121:27:H3GGKBBXX:5:2116:21572:42601,J00121:27:H3GGKBBXX:5:2201:23145:7345,J00121:27:H3GGKBBXX:5:1214:23013:8629,J00121:27:H3GGKBBXX:5:1109:18659:32209,J00121:27:H3GGKBBXX:5:1125:10693:46610,J00121:27:H3GGKBBXX:5:1120:11241:48825,J00121:27:H3GGKBBXX:5:2201:31923:3776,J00121:27:H3GGKBBXX:5:2110:30371:42724,J00121:27:H3GGKBBXX:5:2215:23216:30749,J00121:27:H3GGKBBXX:5:2212:5832:38363,J00121:27:H3GGKBBXX:5:1118:9151:39963,J00121:27:H3GGKBBXX:5:1118:10084:37361,J00121:27:H3GGKBBXX:5:2111:27438:23786,J00121:27:H3GGKBBXX:5:2115:7364:10106,J00121:27:H3GGKBBXX:5:1116:21592:16366,J00121:27:H3GGKBBXX:5:1224:22820:29044,J00121:27:H3GGKBBXX:5:1227:29417:38785,J00121:27:H3GGKBBXX:5:2104:15341:22485,J00121:27:H3GGKBBXX:5:2101:22932:14818,J00121:27:H3GGKBBXX:5:2205:32573:27936,J00121:27:H3GGKBBXX:5:2101:13717:45414,J00121:27:H3GGKBBXX:5:2203:8592:49124,J00121:27:H3GGKBBXX:5:1107:24464:46170,J00121:27:H3GGKBBXX:5:1115:21298:48561,J00121:27:H3GGKBBXX:5:1124:4279:26248,J00121:27:H3GGKBBXX:5:1220:15402:26353,J00121:27:H3GGKBBXX:5:2104:28229:14326,J00121:27:H3GGKBBXX:5:1205:17858:32086,J00121:27:H3GGKBBXX:5:1222:29508:38556,J00121:27:H3GGKBBXX:5:1228:25022:40244;sequence=TACAGCCGAATCCCCCCCCACTCTCACTA;start=31688;subtype=IES;support_ref=54;support_variant=35;type=IES;
scaffold51_95_with_IES	MILORD	internal_eliminated_sequence	32929	32968	.	.	.	ID=MILORD.95.32929.32968;Name=MILORD.95.32929.32968;bounded_by_ta=TRUE;common_boundary=LEFT;end=32968;ies_id=IESPGM.PTET51.1.95.32473;ies_left_dist=0;ies_min_dist=0;ies_right_dist=-10;junction_seq=aaataatatcctaatTAgacatctgcaaagac;read_names=J00121:27:H3GGKBBXX:5:2119:13504:44271;sequence=TATAATTAAAAAGACGTTGCATTTTTATTGTACTTAAATT;start=32929;subtype=PARTIAL_EXTERNAL;support_ref=1;support_variant=1;type=ALTERNATIVE;
scaffold51_95_with_IES	MILORD	internal_eliminated_sequence	32929	32958	.	.	.	ID=MILORD.95.32929.32958;Name=MILORD.95.32929.32958;bounded_by_ta=TRUE;common_boundary=Both;end=32958;ies_id=IESPGM.PTET51.1.95.32473;ies_left_dist=0;ies_min_dist=0;ies_right_dist=0;junction_seq=aaataatatcctaatTActtaaatttagacat;read_names=J00121:27:H3GGKBBXX:5:1206:14661:29852,J00121:27:H3GGKBBXX:5:1202:22607:7046,J00121:27:H3GGKBBXX:5:2101:10044:23364,J00121:27:H3GGKBBXX:5:2222:20212:44253,J00121:27:H3GGKBBXX:5:2104:22881:7697,J00121:27:H3GGKBBXX:5:1104:26707:41792,J00121:27:H3GGKBBXX:5:1125:15453:17720,J00121:27:H3GGKBBXX:5:1109:19654:21483,J00121:27:H3GGKBBXX:5:1117:19065:30063,J00121:27:H3GGKBBXX:5:1112:21460:43990,J00121:27:H3GGKBBXX:5:1127:27641:26986,J00121:27:H3GGKBBXX:5:1213:15371:34037,J00121:27:H3GGKBBXX:5:2103:6035:9702,J00121:27:H3GGKBBXX:5:2112:29741:7310,J00121:27:H3GGKBBXX:5:1128:5923:26072,J00121:27:H3GGKBBXX:5:1120:5518:23364,J00121:27:H3GGKBBXX:5:1207:6735:24103,J00121:27:H3GGKBBXX:5:1113:20334:25369,J00121:27:H3GGKBBXX:5:1224:13991:32244,J00121:27:H3GGKBBXX:5:2111:19065:24683,J00121:27:H3GGKBBXX:5:1223:12053:48579,J00121:27:H3GGKBBXX:5:2212:9293:13834,J00121:27:H3GGKBBXX:5:2222:23825:41897,J00121:27:H3GGKBBXX:5:2211:29366:20480,J00121:27:H3GGKBBXX:5:1118:13169:23892,J00121:27:H3GGKBBXX:5:2118:3630:10739,J00121:27:H3GGKBBXX:5:1207:23125:47366,J00121:27:H3GGKBBXX:5:2207:24170:46223,J00121:27:H3GGKBBXX:5:2103:6218:3371,J00121:27:H3GGKBBXX:5:2221:17229:36587,J00121:27:H3GGKBBXX:5:2103:17655:45942,J00121:27:H3GGKBBXX:5:1105:22465:40244,J00121:27:H3GGKBBXX:5:1109:26423:29237,J00121:27:H3GGKBBXX:5:1205:16782:24103,J00121:27:H3GGKBBXX:5:2126:15361:33703,J00121:27:H3GGKBBXX:5:2221:17401:36710,J00121:27:H3GGKBBXX:5:1121:9790:30310,J00121:27:H3GGKBBXX:5:1111:22709:30820,J00121:27:H3GGKBBXX:5:1107:22445:2299,J00121:27:H3GGKBBXX:5:2212:9181:19900,J00121:27:H3GGKBBXX:5:1211:26088:5622,J00121:27:H3GGKBBXX:5:2222:14884:13570,J00121:27:H3GGKBBXX:5:1122:5375:13377,J00121:27:H3GGKBBXX:5:1112:22475:21307,J00121:27:H3GGKBBXX:5:2213:21542:10124,J00121:27:H3GGKBBXX:5:1206:27154:20515,J00121:27:H3GGKBBXX:5:2212:28300:33791;sequence=TATAATTAAAAAGACGTTGCATTTTTATTG;start=32929;subtype=IES;support_ref=3;support_variant=47;type=IES;
scaffold51_95_with_IES	MILORD	internal_eliminated_sequence	32929	32953	.	.	.	ID=MILORD.95.32929.32953;Name=MILORD.95.32929.32953;bounded_by_ta=TRUE;common_boundary=LEFT;end=32953;ies_id=IESPGM.PTET51.1.95.32473;ies_left_dist=0;ies_min_dist=0;ies_right_dist=5;junction_seq=aaataatatcctaatTAttgtacttaaattta;read_names=J00121:27:H3GGKBBXX:5:1124:30188:15328,J00121:27:H3GGKBBXX:5:1124:30289:15047;sequence=TATAATTAAAAAGACGTTGCATTTT;start=32929;subtype=PARTIAL_INTERNAL;support_ref=1;support_variant=2;type=ALTERNATIVE;
scaffold51_95_with_IES	MILORD	internal_eliminated_sequence	33673	33703	.	.	.	ID=MILORD.95.33673.33703;Name=MILORD.95.33673.33703;bounded_by_ta=TRUE;common_boundary=LEFT;end=33703;ies_id=IESPGM.PTET51.1.95.33187;ies_left_dist=0;ies_min_dist=0;ies_right_dist=-3;junction_seq=ttaaaaatcaaacaaTActccaaacaaagttg;read_names=J00121:27:H3GGKBBXX:5:2217:32583:22432,J00121:27:H3GGKBBXX:5:2209:5802:23364,J00121:27:H3GGKBBXX:5:1225:27214:7187,J00121:27:H3GGKBBXX:5:2110:21085:6765;sequence=TATGGCTCAATCATAATTAGCTCATCTATAC;start=33673;subtype=PARTIAL_EXTERNAL;support_ref=9;support_variant=4;type=ALTERNATIVE;
scaffold51_95_with_IES	MILORD	internal_eliminated_sequence	33673	33700	.	.	.	ID=MILORD.95.33673.33700;Name=MILORD.95.33673.33700;bounded_by_ta=TRUE;common_boundary=Both;end=33700;ies_id=IESPGM.PTET51.1.95.33187;ies_left_dist=0;ies_min_dist=0;ies_right_dist=0;junction_seq=ttaaaaatcaaacaaTActactccaaacaaag;read_names=J00121:27:H3GGKBBXX:5:1205:13514:23259,J00121:27:H3GGKBBXX:5:2102:29203:27479,J00121:27:H3GGKBBXX:5:1106:15240:44429,J00121:27:H3GGKBBXX:5:2108:6340:21834,J00121:27:H3GGKBBXX:5:1203:6492:20726,J00121:27:H3GGKBBXX:5:2102:12236:33598,J00121:27:H3GGKBBXX:5:2103:22313:11284,J00121:27:H3GGKBBXX:5:2220:25702:7380,J00121:27:H3GGKBBXX:5:2116:10348:22696,J00121:27:H3GGKBBXX:5:2110:16295:34969,J00121:27:H3GGKBBXX:5:1222:5710:36991,J00121:27:H3GGKBBXX:5:1113:18081:40350,J00121:27:H3GGKBBXX:5:2109:9100:22678,J00121:27:H3GGKBBXX:5:1123:27194:38486,J00121:27:H3GGKBBXX:5:1128:18091:47084,J00121:27:H3GGKBBXX:5:2121:29406:45027,J00121:27:H3GGKBBXX:5:2101:22313:40332,J00121:27:H3GGKBBXX:5:2206:9354:22450,J00121:27:H3GGKBBXX:5:1109:15463:10106,J00121:27:H3GGKBBXX:5:1113:21663:15504,J00121:27:H3GGKBBXX:5:1206:28473:5007,J00121:27:H3GGKBBXX:5:1119:11201:3494,J00121:27:H3GGKBBXX:5:2113:10379:3266,J00121:27:H3GGKBBXX:5:2101:6076:48386,J00121:27:H3GGKBBXX:5:2223:12845:9930,J00121:27:H3GGKBBXX:5:1116:20212:4479,J00121:27:H3GGKBBXX:5:1109:25449:14080,J00121:27:H3GGKBBXX:5:2116:12378:17069,J00121:27:H3GGKBBXX:5:2214:25560:26652,J00121:27:H3GGKBBXX:5:1125:12733:48667,J00121:27:H3GGKBBXX:5:1108:13382:44693,J00121:27:H3GGKBBXX:5:1225:11170:20181,J00121:27:H3GGKBBXX:5:2109:26940:24296,J00121:27:H3GGKBBXX:5:2109:13717:13623,J00121:27:H3GGKBBXX:5:1109:8592:6783,J00121:27:H3GGKBBXX:5:2210:24941:21113,J00121:27:H3GGKBBXX:5:2116:23734:31576,J00121:27:H3GGKBBXX:5:1121:15879:33862,J00121:27:H3GGKBBXX:5:2123:28473:25544,J00121:27:H3GGKBBXX:5:1124:23937:11319,J00121:27:H3GGKBBXX:5:1115:14418:8541,J00121:27:H3GGKBBXX:5:2110:31142:39383;sequence=TATGGCTCAATCATAATTAGCTCATCTA;start=33673;subtype=IES;support_ref=9;support_variant=42;type=IES;
scaffold51_95_with_IES	MILORD	internal_eliminated_sequence	34104	37151	.	.	.	ID=MILORD.95.34104.37151;Name=MILORD.95.34104.37151;bounded_by_ta=TRUE;common_boundary=None;end=37151;ies_id=IESPGM.PTET51.1.95.33187;ies_left_dist=-431;ies_min_dist=431;ies_right_dist=-3451;junction_seq=gttcaagtatttattTAttattatatttttgt;read_names=J00121:27:H3GGKBBXX:5:2111:15848:17561;sequence=TATTTTTGAATTCATATTATGGATCTATTTACATCTTAAATGTTCGAAAATGATTCCACATTTAAGTGTTTGAAACACAACTCTCCCTTCACTATCGTTGTTACTGAGTAAAATTTTAGGAGTGAAGACAGATTACAATGTGCCAATTGTTGGAACAGTAATTAAACAGGTTTGCATACAATACCATTCCTCACTTTTGTGGAGAGGATTAAGGAACAGCAAAATTCCTTTTGTTAAAACTTAAACATGATAATACTGAAGAATTTATCAATCATTGACTAGCTAAAAGTTTCAATTAATTCTATTAAGACTCAATTGAATTAAAAATTGACCAATTGCGAAGAGAAAATTTCATTATGGAATGCATAGCTGATAGAATTAGGAGATAAGAATTCAAAATATAGCATACATTCTGAAGTTGACAGATTTATATAAAATGAAAGCAAGATGGATTACCTATTAGAATTAACAAGAACTATTAAGGAATTGAATTATGATTATTCCAACAAAATATAACTCTAATTGAATCATTTGATGGACTCCACCAATTATCTAAATTGTTAATAAAGTTTGCTTGACGTAAATTAGATGGATTCAGTAGATATAATAGAGAGCTGTCCCTTAATTCAAAGCAATATCCAGGTATTTGTTATTTCAATACAAGAATGATGCGAGGAAGAAACCTTTTTGTCAAGTTCATAATTAAGAGATTATTTATGTCGATTCAGATAAAGATGTTGACATAGAACTGAGGACTTCTTGTTTAAAGTGTAATAGAAGAAATGGAGATAACCTTGATGATTTTTTAAGGAAATGGGAACACTATAGTTAAGAAGGTAAAAGGCAGCTAAGGGATTAATTTTAAAAGTTAAAATTCTAAGTAAAAAGATAAAACAATGAATTGATTTCAATTAGAACAGAAATATGTCAAATTATTGATCAAAAAATCAAATAAAATAATGAAATGTTAAAGACTAGTTACGATAAGTAGTTCTAAAGTATTTAGGAATTCAACTATTAATTAAATCATTAAAGATTAAAAGAAAGTGCTCTAAAGCTAAGTAAGCAAGAGAGTGTAGTTAATTGTGTATAAAACCAGAATGAGGATTATTGCATTTTAACTTCTAAAATTAATCACATACTCCATAAGTTAGACTAGGCCTAGAAGATGACTCTGTAAGATTTTAAAGCGATTAAACTTGAGGAGATTTCAAGTGATCCTCAAAACAATAATTCAAAAGAAGATGCTGATTAATCATGCTTTGCAGTAGCTTTTAATAAATCTGATCAAATTATGATCTCTGGTTCAGGATCTAGCATTAAAGCATGGTTATTTAATGAGGGATAATTGGTGGAAATAGAGAAGTTTGAGGCTCACGATGATAATATCTCATGTTTAGTTTTTAGCCAACATTCAAATTCTTTTATATCAGGATCCATGGATTTTACAATTAAAATATGGAAGGAAAAGAGTCAATTTAAATGGGAGAGCTCGTAAGCTTATTTAGAGCACACTGATTTTATTAGTTGTCTGATCTTGAGTTAGAATGAGGACTTTCTATTCTCAGGTAGTTATGATAGAACAATAAGAATATGGAAATTGGATTTTGGATTGAAATCATTATAGTAAGTTTAATGTTTGGAAAAGCACACTAACCTAGTTTTTGGTTTGAGTATAAATAGTTCATAATCTTAATTGGTATCTTGTGGACAGGATCAATAGATTTTACTTTGGGAGAAAGGAAATGGAAATCAATGGAATTTCAAACAGAAGGTTTAGTAGTCTATTTAAGACTTTGGATTTAGGATATAATTTATTAGTGATACTTAATTTGTTTGGAGTAGTAAGGGAATTAAGGGTTGTTTATGTTTTTTTGAACTCGAGAATGGATTGTTTATTGAAAAATAGGAGAAATAAATCAATTTGGGTGAAGATGATTGTGAAGATAAGGATTTCTTTCCAATATATTATAATACCTAGAGAAATGTAGTGGCTATTAAACATAAGAGATCTATCTATACATTTAAAAAAGAACAGGATAACAATATTACTCTTCTTACAAATATATAAATATTTGAGAATCCAGAATTTTATGGGTAACTTACAAATGATGGAAATTATATGGTTGCTATTTCTAAAGTACAAAACAAGAATGTATCATAATTTATAATCAAGAAATTGCATTATTATTGAATTATATGAATGTCAATAACTTAATTTAGTATAATATAATATTTTTAATCTTTCATGAAGGTTTTGAGTACCTAATTTTTAATTTTAGTTTTATTTGTATTTCAATTTATAATGTCAAAATTAACAATATCAATATTGCAAATTAATAATAATATTATGTCAGGATATTTTTTCAATAAATTTCGAAAATAAAATTTAGAATGATTTCATAACTATAAATGTCAAATCTTAACATTGATTTAATAATCAATCATAATTATTTAATATTGAAATTGGCAGTGGAACAATATTGCTTAATTTATCTCTATAAGAGAAGGGTAAAATTTAGTAGTTAGAATTTCCAAATTATAGTGATTAAGTAAGTATTCAAATAGAGTACATAGTTGAGTTTAAATGTGTCAAATTAATTGATATTCTTGCTTTTTCATTAGTCAAATATAATTTCTAAAGGTTATTTGAACTAAAGGATCAACTCATTTCAGAAAGTCATAATAAATTTTGCATATCAGGTTAAACAAGGAGAATGCTTATATATGCGCTTTGTTCAATAAATTCATAATTCTTAAGGAAGATTTTAGTTAAGATAGACAAAATTTTCATACCAGTGAAAGTGGAAAAGTAATCTGAGAATTAAACAAAATGATGTTAATTATTGTGGGTTGTGAAAACAAGAAGCTGTCTTTTTGCACAATAATTGCTTTTAATGAAAAATCAAAAGGTTTTGCATATCATGTATAATAATCCAATAGTGGAAACTTATCAAATAGAACACTCTTAGCTAAAACTAAGCTAACTGGGATAAAAAGATTATAGATTAGAAATGAATTAATCGATGATTCAAATAATATTGTATA;start=34104;subtype=MAC;support_ref=89;support_variant=1;type=CRYPTIC;
scaffold51_95_with_IES	MILORD	internal_eliminated_sequence	36444	37139	.	.	.	ID=MILORD.95.36444.37139;Name=MILORD.95.36444.37139;bounded_by_ta=TRUE;common_boundary=None;end=37139;ies_id=IESPGM.PTET51.1.95.38564;ies_left_dist=2634;ies_min_dist=2003;ies_right_dist=2003;junction_seq=aatattgcaaattaaTAatattgtatatatta;read_names=J00121:27:H3GGKBBXX:5:1216:28371:35919;sequence=TAATAATATTATGTCAGGATATTTTTTCAATAAATTTCGAAAATAAAATTTAGAATGATTTCATAACTATAAATGTCAAATCTTAACATTGATTTAATAATCAATCATAATTATTTAATATTGAAATTGGCAGTGGAACAATATTGCTTAATTTATCTCTATAAGAGAAGGGTAAAATTTAGTAGTTAGAATTTCCAAATTATAGTGATTAAGTAAGTATTCAAATAGAGTACATAGTTGAGTTTAAATGTGTCAAATTAATTGATATTCTTGCTTTTTCATTAGTCAAATATAATTTCTAAAGGTTATTTGAACTAAAGGATCAACTCATTTCAGAAAGTCATAATAAATTTTGCATATCAGGTTAAACAAGGAGAATGCTTATATATGCGCTTTGTTCAATAAATTCATAATTCTTAAGGAAGATTTTAGTTAAGATAGACAAAATTTTCATACCAGTGAAAGTGGAAAAGTAATCTGAGAATTAAACAAAATGATGTTAATTATTGTGGGTTGTGAAAACAAGAAGCTGTCTTTTTGCACAATAATTGCTTTTAATGAAAAATCAAAAGGTTTTGCATATCATGTATAATAATCCAATAGTGGAAACTTATCAAATAGAACACTCTTAGCTAAAACTAAGCTAACTGGGATAAAAAGATTATAGATTAGAAATGAATTAATCGATGATTCAAA;start=36444;subtype=MAC;support_ref=106;support_variant=1;type=CRYPTIC;
scaffold51_95_with_IES	MILORD	internal_eliminated_sequence	39078	39142	.	.	.	ID=MILORD.95.39078.39142;Name=MILORD.95.39078.39142;bounded_by_ta=TRUE;common_boundary=Both;end=39142;ies_id=IESPGM.PTET51.1.95.38564;ies_left_dist=0;ies_min_dist=0;ies_right_dist=0;junction_seq=tacattggtaattgaTAacatatttacattct;read_names=J00121:27:H3GGKBBXX:5:1227:11515:6747,J00121:27:H3GGKBBXX:5:1107:25976:27725,J00121:27:H3GGKBBXX:5:1204:16457:24208,J00121:27:H3GGKBBXX:5:2218:5345:38785,J00121:27:H3GGKBBXX:5:2208:5152:27865,J00121:27:H3GGKBBXX:5:2115:12905:25193,J00121:27:H3GGKBBXX:5:1115:30208:18986,J00121:27:H3GGKBBXX:5:2115:29234:35972,J00121:27:H3GGKBBXX:5:1109:13778:2510,J00121:27:H3GGKBBXX:5:1102:30675:18669,J00121:27:H3GGKBBXX:5:2116:5873:14590,J00121:27:H3GGKBBXX:5:1208:3559:35022,J00121:27:H3GGKBBXX:5:2214:28118:4286,J00121:27:H3GGKBBXX:5:2214:10713:46153,J00121:27:H3GGKBBXX:5:2217:18659:17474,J00121:27:H3GGKBBXX:5:1101:15128:36780,J00121:27:H3GGKBBXX:5:2206:9962:16120,J00121:27:H3GGKBBXX:5:2113:24312:37783,J00121:27:H3GGKBBXX:5:2202:24403:21412,J00121:27:H3GGKBBXX:5:1206:12459:26107,J00121:27:H3GGKBBXX:5:2102:27143:9842,J00121:27:H3GGKBBXX:5:1223:28392:11794,J00121:27:H3GGKBBXX:5:1219:26819:27637,J00121:27:H3GGKBBXX:5:1214:29122:10458,J00121:27:H3GGKBBXX:5:2224:16488:35303,J00121:27:H3GGKBBXX:5:1116:20669:41634,J00121:27:H3GGKBBXX:5:2113:31162:7802,J00121:27:H3GGKBBXX:5:1207:24211:32086,J00121:27:H3GGKBBXX:5:2219:7131:16278,J00121:27:H3GGKBBXX:5:1106:13920:4057,J00121:27:H3GGKBBXX:5:1228:5761:14361,J00121:27:H3GGKBBXX:5:1201:11830:28323;sequence=TACAGTGAAAATTGGGGACATGTTGAGTTTGAGAAGAAAAAGGAGAAAATCGATTGTGATTAGTG;start=39078;subtype=IES;support_ref=0;support_variant=32;type=IES;
scaffold51_95_with_IES	MILORD	internal_eliminated_sequence	39078	39137	.	.	.	ID=MILORD.95.39078.39137;Name=MILORD.95.39078.39137;bounded_by_ta=TRUE;common_boundary=LEFT;end=39137;ies_id=IESPGM.PTET51.1.95.38564;ies_left_dist=0;ies_min_dist=0;ies_right_dist=5;junction_seq=tacattggtaattgaTAgtgtaacatatttac;read_names=J00121:27:H3GGKBBXX:5:1107:28422:30591,J00121:27:H3GGKBBXX:5:2228:21024:11126;sequence=TACAGTGAAAATTGGGGACATGTTGAGTTTGAGAAGAAAAAGGAGAAAATCGATTGTGAT;start=39078;subtype=PARTIAL_INTERNAL;support_ref=0;support_variant=2;type=ALTERNATIVE;
scaffold51_95_with_IES	MILORD	internal_eliminated_sequence	39078	39151	.	.	.	ID=MILORD.95.39078.39151;Name=MILORD.95.39078.39151;bounded_by_ta=TRUE;common_boundary=LEFT;end=39151;ies_id=IESPGM.PTET51.1.95.38564;ies_left_dist=0;ies_min_dist=0;ies_right_dist=-9;junction_seq=tacattggtaattgaTAcattctctttttgtc;read_names=J00121:27:H3GGKBBXX:5:2206:19289:11776,J00121:27:H3GGKBBXX:5:2122:7019:4690,J00121:27:H3GGKBBXX:5:2228:12215:34688;sequence=TACAGTGAAAATTGGGGACATGTTGAGTTTGAGAAGAAAAAGGAGAAAATCGATTGTGATTAGTGTAACATATT;start=39078;subtype=PARTIAL_EXTERNAL;support_ref=0;support_variant=3;type=ALTERNATIVE;
scaffold51_95_with_IES	MILORD	internal_eliminated_sequence	40381	40411	.	.	.	ID=MILORD.95.40381.40411;Name=MILORD.95.40381.40411;bounded_by_ta=TRUE;common_boundary=Both;end=40411;ies_id=IESPGM.PTET51.1.95.39802;ies_left_dist=0;ies_min_dist=0;ies_right_dist=0;junction_seq=gctattcagattgtcTAccaacttcaaaaagt;read_names=J00121:27:H3GGKBBXX:5:1104:20009:44711,J00121:27:H3GGKBBXX:5:1206:11312:45643,J00121:27:H3GGKBBXX:5:1210:4574:6220,J00121:27:H3GGKBBXX:5:1103:26433:12163,J00121:27:H3GGKBBXX:5:2202:7243:19355,J00121:27:H3GGKBBXX:5:1208:8674:48983,J00121:27:H3GGKBBXX:5:1211:4970:10633,J00121:27:H3GGKBBXX:5:1120:9019:24929,J00121:27:H3GGKBBXX:5:1128:20902:28815,J00121:27:H3GGKBBXX:5:1114:4675:8646,J00121:27:H3GGKBBXX:5:2209:16934:5270;sequence=TATAGTTAAGAATTCTGTATTTATTCAATTG;start=40381;subtype=IES;support_ref=0;support_variant=11;type=IES;
scaffold51_95_with_IES	MILORD	internal_eliminated_sequence	42562	42591	.	.	.	ID=MILORD.95.42562.42591;Name=MILORD.95.42562.42591;bounded_by_ta=TRUE;common_boundary=Both;end=42591;ies_id=IESPGM.PTET51.1.95.41952;ies_left_dist=0;ies_min_dist=0;ies_right_dist=0;junction_seq=aattgatcaattgtgTAtatccactttcgacc;read_names=J00121:27:H3GGKBBXX:5:2228:3112:45080,J00121:27:H3GGKBBXX:5:2201:16995:3442,J00121:27:H3GGKBBXX:5:2226:13768:45221,J00121:27:H3GGKBBXX:5:1214:13930:30661,J00121:27:H3GGKBBXX:5:1106:15788:31066,J00121:27:H3GGKBBXX:5:1202:19948:34547,J00121:27:H3GGKBBXX:5:2114:2595:44429,J00121:27:H3GGKBBXX:5:1214:25997:10176,J00121:27:H3GGKBBXX:5:2208:2991:28622,J00121:27:H3GGKBBXX:5:2202:18182:34160,J00121:27:H3GGKBBXX:5:1224:7953:8312,J00121:27:H3GGKBBXX:5:2117:17827:7732,J00121:27:H3GGKBBXX:5:2113:14265:11091,J00121:27:H3GGKBBXX:5:2121:14143:32261,J00121:27:H3GGKBBXX:5:1211:4178:15803,J00121:27:H3GGKBBXX:5:1226:11272:2738,J00121:27:H3GGKBBXX:5:1222:16193:4338,J00121:27:H3GGKBBXX:5:2224:3143:38486,J00121:27:H3GGKBBXX:5:1212:12266:18564,J00121:27:H3GGKBBXX:5:2110:4665:28182,J00121:27:H3GGKBBXX:5:1124:7192:4778;sequence=TATGAAGAAGACACATTTATAATTAGACTA;start=42562;subtype=IES;support_ref=3;support_variant=21;type=IES;
scaffold51_95_with_IES	MILORD	internal_eliminated_sequence	42672	42729	.	.	.	ID=MILORD.95.42672.42729;Name=MILORD.95.42672.42729;bounded_by_ta=TRUE;common_boundary=RIGHT;end=42729;ies_id=IESPGM.PTET51.1.95.42037;ies_left_dist=5;ies_min_dist=0;ies_right_dist=0;junction_seq=agtcaatcataatctTAtcaacgaagtaataa;read_names=J00121:27:H3GGKBBXX:5:2217:14245:35813;sequence=TATGATACAGTGGAGGGAGAGTAGAAATGAGATATTTCTGTTTTCTGTTTTTCTATTG;start=42672;subtype=PARTIAL_EXTERNAL;support_ref=1;support_variant=1;type=ALTERNATIVE;
scaffold51_95_with_IES	MILORD	internal_eliminated_sequence	42677	42729	.	.	.	ID=MILORD.95.42677.42729;Name=MILORD.95.42677.42729;bounded_by_ta=TRUE;common_boundary=Both;end=42729;ies_id=IESPGM.PTET51.1.95.42037;ies_left_dist=0;ies_min_dist=0;ies_right_dist=0;junction_seq=atcataatcttatgaTAtcaacgaagtaataa;read_names=J00121:27:H3GGKBBXX:5:2203:15940:16840,J00121:27:H3GGKBBXX:5:2108:12875:25914,J00121:27:H3GGKBBXX:5:1102:10206:2791,J00121:27:H3GGKBBXX:5:1210:22516:14906,J00121:27:H3GGKBBXX:5:2219:19999:33264,J00121:27:H3GGKBBXX:5:1208:27022:8049,J00121:27:H3GGKBBXX:5:1128:11677:42126,J00121:27:H3GGKBBXX:5:2120:23947:31769,J00121:27:H3GGKBBXX:5:1124:6908:24929,J00121:27:H3GGKBBXX:5:1123:6542:8787,J00121:27:H3GGKBBXX:5:1104:24647:15961,J00121:27:H3GGKBBXX:5:1211:10713:28745,J00121:27:H3GGKBBXX:5:2113:19461:18265,J00121:27:H3GGKBBXX:5:1201:12926:43374;sequence=TACAGTGGAGGGAGAGTAGAAATGAGATATTTCTGTTTTCTGTTTTTCTATTG;start=42677;subtype=IES;support_ref=2;support_variant=14;type=IES;
scaffold51_95_with_IES	MILORD	internal_eliminated_sequence	43993	44033	.	.	.	ID=MILORD.95.43993.44033;Name=MILORD.95.43993.44033;bounded_by_ta=TRUE;common_boundary=RIGHT;end=44033;ies_id=IESPGM.PTET51.1.95.43311;ies_left_dist=11;ies_min_dist=0;ies_right_dist=0;junction_seq=caattatcataaactTActtcgaaatataaag;read_names=J00121:27:H3GGKBBXX:5:1105:15351:10440,J00121:27:H3GGKBBXX:5:2106:26534:16313;sequence=TATTGAAAGAGTATAGCAATTTAGAAAATAACTATCATCTG;start=43993;subtype=PARTIAL_EXTERNAL;support_ref=8;support_variant=2;type=ALTERNATIVE;
scaffold51_95_with_IES	MILORD	internal_eliminated_sequence	44004	44043	.	.	.	ID=MILORD.95.44004.44043;Name=MILORD.95.44004.44043;bounded_by_ta=TRUE;common_boundary=LEFT;end=44043;ies_id=IESPGM.PTET51.1.95.43311;ies_left_dist=0;ies_min_dist=0;ies_right_dist=-10;junction_seq=aaactattgaaagagTAtaaagagatgagatt;read_names=J00121:27:H3GGKBBXX:5:1120:29823:46909;sequence=TATAGCAATTTAGAAAATAACTATCATCTGTACTTCGAAA;start=44004;subtype=PARTIAL_EXTERNAL;support_ref=0;support_variant=1;type=ALTERNATIVE;
scaffold51_95_with_IES	MILORD	internal_eliminated_sequence	44004	44033	.	.	.	ID=MILORD.95.44004.44033;Name=MILORD.95.44004.44033;bounded_by_ta=TRUE;common_boundary=Both;end=44033;ies_id=IESPGM.PTET51.1.95.43311;ies_left_dist=0;ies_min_dist=0;ies_right_dist=0;junction_seq=aaactattgaaagagTActtcgaaatataaag;read_names=J00121:27:H3GGKBBXX:5:1226:19076:43761,J00121:27:H3GGKBBXX:5:2124:18456:16629,J00121:27:H3GGKBBXX:5:1213:21125:32156,J00121:27:H3GGKBBXX:5:1103:4239:38556,J00121:27:H3GGKBBXX:5:1112:14113:34178,J00121:27:H3GGKBBXX:5:2225:29021:16155,J00121:27:H3GGKBBXX:5:2212:25784:30028,J00121:27:H3GGKBBXX:5:1217:15514:34213,J00121:27:H3GGKBBXX:5:2112:31365:30204,J00121:27:H3GGKBBXX:5:1102:27752:49089,J00121:27:H3GGKBBXX:5:1119:9242:2879,J00121:27:H3GGKBBXX:5:1115:4493:15188,J00121:27:H3GGKBBXX:5:1108:15077:5007,J00121:27:H3GGKBBXX:5:1215:15473:44693,J00121:27:H3GGKBBXX:5:2103:15270:26441,J00121:27:H3GGKBBXX:5:1107:10348:35602,J00121:27:H3GGKBBXX:5:2107:12489:17720,J00121:27:H3GGKBBXX:5:1101:21268:7011,J00121:27:H3GGKBBXX:5:1223:13748:15750,J00121:27:H3GGKBBXX:5:2108:23348:9455,J00121:27:H3GGKBBXX:5:1207:17432:18898,J00121:27:H3GGKBBXX:5:2218:13981:47559,J00121:27:H3GGKBBXX:5:2228:16538:17034,J00121:27:H3GGKBBXX:5:2223:8247:2457,J00121:27:H3GGKBBXX:5:1117:5873:40543,J00121:27:H3GGKBBXX:5:2105:5720:11091,J00121:27:H3GGKBBXX:5:1211:11586:6519,J00121:27:H3GGKBBXX:5:1223:17837:39928,J00121:27:H3GGKBBXX:5:1221:4269:36394,J00121:27:H3GGKBBXX:5:2211:8684:18616,J00121:27:H3GGKBBXX:5:2118:27154:35356,J00121:27:H3GGKBBXX:5:1221:6877:25720,J00121:27:H3GGKBBXX:5:2113:6776:33387,J00121:27:H3GGKBBXX:5:2219:15128:18775;sequence=TATAGCAATTTAGAAAATAACTATCATCTG;start=44004;subtype=IES;support_ref=0;support_variant=34;type=IES;
scaffold51_95_with_IES	MILORD	internal_eliminated_sequence	46318	46384	.	.	.	ID=MILORD.95.46318.46384;Name=MILORD.95.46318.46384;bounded_by_ta=TRUE;common_boundary=LEFT;end=46384;ies_id=IESPGM.PTET51.1.95.45595;ies_left_dist=0;ies_min_dist=0;ies_right_dist=-18;junction_seq=tggagaaggaaagttTAcatgaaaggtattaa;read_names=J00121:27:H3GGKBBXX:5:1215:27986:32261;sequence=TACAGTTGCGTTAGAGAGTTTGAAATTGAGAAATGCTTAATCCGGACTGTAACAAACACGATTAAAA;start=46318;subtype=PARTIAL_EXTERNAL;support_ref=4;support_variant=1;type=ALTERNATIVE;
scaffold51_95_with_IES	MILORD	internal_eliminated_sequence	46318	46366	.	.	.	ID=MILORD.95.46318.46366;Name=MILORD.95.46318.46366;bounded_by_ta=TRUE;common_boundary=Both;end=46366;ies_id=IESPGM.PTET51.1.95.45595;ies_left_dist=0;ies_min_dist=0;ies_right_dist=0;junction_seq=tggagaaggaaagttTAacaaacacgattaaa;read_names=J00121:27:H3GGKBBXX:5:1105:9688:37730,J00121:27:H3GGKBBXX:5:2227:29985:16137,J00121:27:H3GGKBBXX:5:2128:14062:45520,J00121:27:H3GGKBBXX:5:1120:28392:25333,J00121:27:H3GGKBBXX:5:2201:11302:29870,J00121:27:H3GGKBBXX:5:2213:28036:19865,J00121:27:H3GGKBBXX:5:1113:12266:12093,J00121:27:H3GGKBBXX:5:2210:5812:46838,J00121:27:H3GGKBBXX:5:2103:6461:23135,J00121:27:H3GGKBBXX:5:2118:22394:24472,J00121:27:H3GGKBBXX:5:1216:24322:36991,J00121:27:H3GGKBBXX:5:1204:30076:21465,J00121:27:H3GGKBBXX:5:2211:30310:11565,J00121:27:H3GGKBBXX:5:2218:18791:15873,J00121:27:H3GGKBBXX:5:2104:19745:23575,J00121:27:H3GGKBBXX:5:1112:6441:32842,J00121:27:H3GGKBBXX:5:2101:17492:15909,J00121:27:H3GGKBBXX:5:1209:6745:23593,J00121:27:H3GGKBBXX:5:1117:5091:1244,J00121:27:H3GGKBBXX:5:2212:29274:37378,J00121:27:H3GGKBBXX:5:1210:19837:41141,J00121:27:H3GGKBBXX:5:2208:24353:29659,J00121:27:H3GGKBBXX:5:2107:18274:2527,J00121:27:H3GGKBBXX:5:1125:24941:32472,J00121:27:H3GGKBBXX:5:2223:29691:29307,J00121:27:H3GGKBBXX:5:1228:12043:4426,J00121:27:H3GGKBBXX:5:1125:22546:19285,J00121:27:H3GGKBBXX:5:1113:16447:3160,J00121:27:H3GGKBBXX:5:1227:23825:42249,J00121:27:H3GGKBBXX:5:1125:7344:48087,J00121:27:H3GGKBBXX:5:1126:5660:45660,J00121:27:H3GGKBBXX:5:2205:16447:48456,J00121:27:H3GGKBBXX:5:1107:14935:27971,J00121:27:H3GGKBBXX:5:1108:9211:25404,J00121:27:H3GGKBBXX:5:2227:27671:19337,J00121:27:H3GGKBBXX:5:2110:20709:38011,J00121:27:H3GGKBBXX:5:2105:31639:24947,J00121:27:H3GGKBBXX:5:1105:20131:10844,J00121:27:H3GGKBBXX:5:1105:27093:29167,J00121:27:H3GGKBBXX:5:1224:29609:38521,J00121:27:H3GGKBBXX:5:1214:18507:42917,J00121:27:H3GGKBBXX:5:2204:27620:33985,J00121:27:H3GGKBBXX:5:2123:15564:34899,J00121:27:H3GGKBBXX:5:2107:28381:46416,J00121:27:H3GGKBBXX:5:1202:14204:39541,J00121:27:H3GGKBBXX:5:1225:26991:43445;sequence=TACAGTTGCGTTAGAGAGTTTGAAATTGAGAAATGCTTAATCCGGACTG;start=46318;subtype=IES;support_ref=8;support_variant=46;type=IES;
scaffold51_95_with_IES	MILORD	internal_eliminated_sequence	46329	46366	.	.	.	ID=MILORD.95.46329.46366;Name=MILORD.95.46329.46366;bounded_by_ta=TRUE;common_boundary=RIGHT;end=46366;ies_id=IESPGM.PTET51.1.95.45595;ies_left_dist=-11;ies_min_dist=0;ies_right_dist=0;junction_seq=agtttacagttgcgtTAacaaacacgattaaa;read_names=J00121:27:H3GGKBBXX:5:2125:9891:27742;sequence=TAGAGAGTTTGAAATTGAGAAATGCTTAATCCGGACTG;start=46329;subtype=PARTIAL_INTERNAL;support_ref=3;support_variant=1;type=ALTERNATIVE;
scaffold51_95_with_IES	MILORD	internal_eliminated_sequence	47637	47666	.	.	.	ID=MILORD.95.47637.47666;Name=MILORD.95.47637.47666;bounded_by_ta=TRUE;common_boundary=RIGHT;end=47666;ies_id=IESPGM.PTET51.1.95.46869;ies_left_dist=4;ies_min_dist=0;ies_right_dist=0;junction_seq=caactcctttgctaaTActaataacttaaatc;read_names=J00121:27:H3GGKBBXX:5:2126:19278:22942;sequence=TAAGTATTGTACTATTAAATTTAAAGACTA;start=47637;subtype=PARTIAL_EXTERNAL;support_ref=5;support_variant=1;type=ALTERNATIVE;
scaffold51_95_with_IES	MILORD	internal_eliminated_sequence	47641	47666	.	.	.	ID=MILORD.95.47641.47666;Name=MILORD.95.47641.47666;bounded_by_ta=TRUE;common_boundary=Both;end=47666;ies_id=IESPGM.PTET51.1.95.46869;ies_left_dist=0;ies_min_dist=0;ies_right_dist=0;junction_seq=tcctttgctaataagTActaataacttaaatc;read_names=J00121:27:H3GGKBBXX:5:2201:16538:35919,J00121:27:H3GGKBBXX:5:2206:18091:31294,J00121:27:H3GGKBBXX:5:1228:9485:26969,J00121:27:H3GGKBBXX:5:2224:15676:37976,J00121:27:H3GGKBBXX:5:1105:4076:41968,J00121:27:H3GGKBBXX:5:1209:16417:42601,J00121:27:H3GGKBBXX:5:2218:27590:23487,J00121:27:H3GGKBBXX:5:1101:15990:21535,J00121:27:H3GGKBBXX:5:2113:10247:46750,J00121:27:H3GGKBBXX:5:2212:24150:34758,J00121:27:H3GGKBBXX:5:1228:28615:1701,J00121:27:H3GGKBBXX:5:1201:27833:20885,J00121:27:H3GGKBBXX:5:1216:19045:38363,J00121:27:H3GGKBBXX:5:2119:15331:19478,J00121:27:H3GGKBBXX:5:2119:9851:6501,J00121:27:H3GGKBBXX:5:2221:5162:28868,J00121:27:H3GGKBBXX:5:2119:10825:6150,J00121:27:H3GGKBBXX:5:1125:22648:42776,J00121:27:H3GGKBBXX:5:2222:30807:32648,J00121:27:H3GGKBBXX:5:1107:26829:5288,J00121:27:H3GGKBBXX:5:2201:26666:36903,J00121:27:H3GGKBBXX:5:1220:10876:39049,J00121:27:H3GGKBBXX:5:1212:27844:12357,J00121:27:H3GGKBBXX:5:2116:5944:17139,J00121:27:H3GGKBBXX:5:1214:13920:21184,J00121:27:H3GGKBBXX:5:2101:9191:30398,J00121:27:H3GGKBBXX:5:2210:13555:24173,J00121:27:H3GGKBBXX:5:1216:19350:36534,J00121:27:H3GGKBBXX:5:2225:7466:15838,J00121:27:H3GGKBBXX:5:1202:25134:6431,J00121:27:H3GGKBBXX:5:2109:8410:38187,J00121:27:H3GGKBBXX:5:2225:4056:7293,J00121:27:H3GGKBBXX:5:2119:13271:2404,J00121:27:H3GGKBBXX:5:1207:6116:44236,J00121:27:H3GGKBBXX:5:2126:26210:48421;sequence=TATTGTACTATTAAATTTAAAGACTA;start=47641;subtype=IES;support_ref=0;support_variant=35;type=IES;
scaffold51_95_with_IES	MILORD	internal_eliminated_sequence	47641	47669	.	.	.	ID=MILORD.95.47641.47669;Name=MILORD.95.47641.47669;bounded_by_ta=TRUE;common_boundary=LEFT;end=47669;ies_id=IESPGM.PTET51.1.95.46869;ies_left_dist=0;ies_min_dist=0;ies_right_dist=-3;junction_seq=tcctttgctaataagTAataacttaaatcccc;read_names=J00121:27:H3GGKBBXX:5:1226:20547:41387,J00121:27:H3GGKBBXX:5:2128:9577:25193,J00121:27:H3GGKBBXX:5:2107:29051:20357,J00121:27:H3GGKBBXX:5:1114:7628:11724;sequence=TATTGTACTATTAAATTTAAAGACTATAC;start=47641;subtype=PARTIAL_EXTERNAL;support_ref=0;support_variant=4;type=ALTERNATIVE;
scaffold51_95_with_IES	MILORD	internal_eliminated_sequence	49979	50058	.	.	.	ID=MILORD.95.49979.50058;Name=MILORD.95.49979.50058;bounded_by_ta=TRUE;common_boundary=RIGHT;end=50058;ies_id=IESPGM.PTET51.1.95.49191;ies_left_dist=10;ies_min_dist=0;ies_right_dist=0;junction_seq=tgcaattattaatccTAtcaataatgtcaaaa;read_names=J00121:27:H3GGKBBXX:5:1222:11058:29237;sequence=TATTAACAACTACACTAGAGTCAATAAATAAATAATTATCATATAAGATATAAATTCAACATAAAATGTCTACACAACTC;start=49979;subtype=PARTIAL_EXTERNAL;support_ref=55;support_variant=1;type=ALTERNATIVE;
scaffold51_95_with_IES	MILORD	internal_eliminated_sequence	49989	50058	.	.	.	ID=MILORD.95.49989.50058;Name=MILORD.95.49989.50058;bounded_by_ta=TRUE;common_boundary=Both;end=50058;ies_id=IESPGM.PTET51.1.95.49191;ies_left_dist=0;ies_min_dist=0;ies_right_dist=0;junction_seq=aatcctattaacaacTAtcaataatgtcaaaa;read_names=J00121:27:H3GGKBBXX:5:2224:12408:14168,J00121:27:H3GGKBBXX:5:1216:23054:23470,J00121:27:H3GGKBBXX:5:2218:19136:37009,J00121:27:H3GGKBBXX:5:1102:7720:11003,J00121:27:H3GGKBBXX:5:1109:21542:39699,J00121:27:H3GGKBBXX:5:1112:11667:24032,J00121:27:H3GGKBBXX:5:2214:10795:9473,J00121:27:H3GGKBBXX:5:1117:19867:24384,J00121:27:H3GGKBBXX:5:1122:7821:46346,J00121:27:H3GGKBBXX:5:2207:6593:37290,J00121:27:H3GGKBBXX:5:1108:18243:29378,J00121:27:H3GGKBBXX:5:1224:21714:1806,J00121:27:H3GGKBBXX:5:1224:21481:1683,J00121:27:H3GGKBBXX:5:1202:24190:35497,J00121:27:H3GGKBBXX:5:2113:15990:26670,J00121:27:H3GGKBBXX:5:2119:7436:18458,J00121:27:H3GGKBBXX:5:1211:31081:4356,J00121:27:H3GGKBBXX:5:1105:13190:44781,J00121:27:H3GGKBBXX:5:1204:22242:45273,J00121:27:H3GGKBBXX:5:2201:18842:19302,J00121:27:H3GGKBBXX:5:1210:9516:41686,J00121:27:H3GGKBBXX:5:1109:15128:4848;sequence=TACACTAGAGTCAATAAATAAATAATTATCATATAAGATATAAATTCAACATAAAATGTCTACACAACTC;start=49989;subtype=IES;support_ref=92;support_variant=22;type=IES;
scaffold51_95_with_IES	MILORD	internal_eliminated_sequence	49994	50058	.	.	.	ID=MILORD.95.49994.50058;Name=MILORD.95.49994.50058;bounded_by_ta=TRUE;common_boundary=RIGHT;end=50058;ies_id=IESPGM.PTET51.1.95.49191;ies_left_dist=-5;ies_min_dist=0;ies_right_dist=0;junction_seq=tattaacaactacacTAtcaataatgtcaaaa;read_names=J00121:27:H3GGKBBXX:5:2107:10368:20937;sequence=TAGAGTCAATAAATAAATAATTATCATATAAGATATAAATTCAACATAAAATGTCTACACAACTC;start=49994;subtype=PARTIAL_INTERNAL;support_ref=45;support_variant=1;type=ALTERNATIVE;
scaffold51_95_with_IES	MILORD	internal_eliminated_sequence	50693	50766	.	.	.	ID=MILORD.95.50693.50766;Name=MILORD.95.50693.50766;bounded_by_ta=TRUE;common_boundary=Both;end=50766;ies_id=IESPGM.PTET51.1.95.49825;ies_left_dist=0;ies_min_dist=0;ies_right_dist=0;junction_seq=tctcacgtaatcatgTAatgatcctccttcca;read_names=J00121:27:H3GGKBBXX:5:1207:26707:32261,J00121:27:H3GGKBBXX:5:1103:21745:9877,J00121:27:H3GGKBBXX:5:1115:24819:20691,J00121:27:H3GGKBBXX:5:1122:21988:16629,J00121:27:H3GGKBBXX:5:1121:6319:44060,J00121:27:H3GGKBBXX:5:1107:31872:31751,J00121:27:H3GGKBBXX:5:1202:22546:30327,J00121:27:H3GGKBBXX:5:2217:4208:38785,J00121:27:H3GGKBBXX:5:2214:8369:39523,J00121:27:H3GGKBBXX:5:2206:9932:22819,J00121:27:H3GGKBBXX:5:2118:27803:24138,J00121:27:H3GGKBBXX:5:2207:24556:27725,J00121:27:H3GGKBBXX:5:1109:19218:31206,J00121:27:H3GGKBBXX:5:2105:7750:13904,J00121:27:H3GGKBBXX:5:2201:11332:15152,J00121:27:H3GGKBBXX:5:2221:17178:32033,J00121:27:H3GGKBBXX:5:1218:20588:20639,J00121:27:H3GGKBBXX:5:2217:2057:2246;sequence=TACACTTATAATGACAATTAAATTACCTTTTGATTCCAATAGGATGAAGAATAAATGGGTTCATAAACCTACTG;start=50693;subtype=IES;support_ref=4;support_variant=18;type=IES;
scaffold51_95_with_IES	MILORD	internal_eliminated_sequence	50693	50755	.	.	.	ID=MILORD.95.50693.50755;Name=MILORD.95.50693.50755;bounded_by_ta=TRUE;common_boundary=LEFT;end=50755;ies_id=IESPGM.PTET51.1.95.49825;ies_left_dist=0;ies_min_dist=0;ies_right_dist=11;junction_seq=tctcacgtaatcatgTAaacctactgtaatga;read_names=J00121:27:H3GGKBBXX:5:1117:13991:40121,J00121:27:H3GGKBBXX:5:2221:8542:2404,J00121:27:H3GGKBBXX:5:2107:14874:34090,J00121:27:H3GGKBBXX:5:2104:3863:17966,J00121:27:H3GGKBBXX:5:1110:13342:42161,J00121:27:H3GGKBBXX:5:1208:23317:41053,J00121:27:H3GGKBBXX:5:2101:3397:1719,J00121:27:H3GGKBBXX:5:2101:27996:37308,J00121:27:H3GGKBBXX:5:1212:30675:42900;sequence=TACACTTATAATGACAATTAAATTACCTTTTGATTCCAATAGGATGAAGAATAAATGGGTTCA;start=50693;subtype=PARTIAL_INTERNAL;support_ref=4;support_variant=9;type=ALTERNATIVE;
scaffold51_95_with_IES	MILORD	internal_eliminated_sequence	50693	50761	.	.	.	ID=MILORD.95.50693.50761;Name=MILORD.95.50693.50761;bounded_by_ta=TRUE;common_boundary=LEFT;end=50761;ies_id=IESPGM.PTET51.1.95.49825;ies_left_dist=0;ies_min_dist=0;ies_right_dist=5;junction_seq=tctcacgtaatcatgTActgtaatgatcctcc;read_names=J00121:27:H3GGKBBXX:5:2209:26606:45801,J00121:27:H3GGKBBXX:5:1125:19360:24278;sequence=TACACTTATAATGACAATTAAATTACCTTTTGATTCCAATAGGATGAAGAATAAATGGGTTCATAAACC;start=50693;subtype=PARTIAL_INTERNAL;support_ref=4;support_variant=2;type=ALTERNATIVE;
scaffold51_95_with_IES	MILORD	internal_eliminated_sequence	50699	50766	.	.	.	ID=MILORD.95.50699.50766;Name=MILORD.95.50699.50766;bounded_by_ta=TRUE;common_boundary=RIGHT;end=50766;ies_id=IESPGM.PTET51.1.95.49825;ies_left_dist=-6;ies_min_dist=0;ies_right_dist=0;junction_seq=gtaatcatgtacactTAatgatcctccttcca;read_names=J00121:27:H3GGKBBXX:5:1124:19989:35075,J00121:27:H3GGKBBXX:5:1128:12307:19337,J00121:27:H3GGKBBXX:5:1103:6167:38697,J00121:27:H3GGKBBXX:5:1103:6035:38609;sequence=TATAATGACAATTAAATTACCTTTTGATTCCAATAGGATGAAGAATAAATGGGTTCATAAACCTACTG;start=50699;subtype=PARTIAL_INTERNAL;support_ref=0;support_variant=4;type=ALTERNATIVE;
scaffold51_95_with_IES	MILORD	internal_eliminated_sequence	52364	52402	.	.	.	ID=MILORD.95.52364.52402;Name=MILORD.95.52364.52402;bounded_by_ta=TRUE;common_boundary=None;end=52402;ies_id=IESPGM.PTET51.1.95.51425;ies_left_dist=3;ies_min_dist=3;ies_right_dist=-8;junction_seq=aaaacttgaaaattgTAtttacaagggagtct;read_names=J00121:27:H3GGKBBXX:5:2201:13758:8699,J00121:27:H3GGKBBXX:5:2227:5589:47612,J00121:27:H3GGKBBXX:5:1212:25449:15698,J00121:27:H3GGKBBXX:5:1113:14052:25632;sequence=TATTATAGATAGTTCAAATAAATATGTTGTATACTTCTA;start=52364;subtype=EXTERNAL;support_ref=21;support_variant=4;type=ALTERNATIVE;
scaffold51_95_with_IES	MILORD	internal_eliminated_sequence	52364	52394	.	.	.	ID=MILORD.95.52364.52394;Name=MILORD.95.52364.52394;bounded_by_ta=TRUE;common_boundary=RIGHT;end=52394;ies_id=IESPGM.PTET51.1.95.51425;ies_left_dist=3;ies_min_dist=0;ies_right_dist=0;junction_seq=aaaacttgaaaattgTActtctatatttacaa;read_names=J00121:27:H3GGKBBXX:5:2106:28260:9350,J00121:27:H3GGKBBXX:5:1109:18893:7257;sequence=TATTATAGATAGTTCAAATAAATATGTTGTA;start=52364;subtype=PARTIAL_EXTERNAL;support_ref=14;support_variant=2;type=ALTERNATIVE;
scaffold51_95_with_IES	MILORD	internal_eliminated_sequence	52367	52428	.	.	.	ID=MILORD.95.52367.52428;Name=MILORD.95.52367.52428;bounded_by_ta=TRUE;common_boundary=LEFT;end=52428;ies_id=IESPGM.PTET51.1.95.51425;ies_left_dist=0;ies_min_dist=0;ies_right_dist=-34;junction_seq=acttgaaaattgtatTAtcttattctaacaca;read_names=J00121:27:H3GGKBBXX:5:1215:20243:11847;sequence=TATAGATAGTTCAAATAAATATGTTGTATACTTCTATATTTACAAGGGAGTCTGGAATTCTG;start=52367;subtype=PARTIAL_EXTERNAL;support_ref=5;support_variant=1;type=ALTERNATIVE;
scaffold51_95_with_IES	MILORD	internal_eliminated_sequence	52367	52402	.	.	.	ID=MILORD.95.52367.52402;Name=MILORD.95.52367.52402;bounded_by_ta=TRUE;common_boundary=LEFT;end=52402;ies_id=IESPGM.PTET51.1.95.51425;ies_left_dist=0;ies_min_dist=0;ies_right_dist=-8;junction_seq=acttgaaaattgtatTAtttacaagggagtct;read_names=J00121:27:H3GGKBBXX:5:2117:18436:14484,J00121:27:H3GGKBBXX:5:2216:18325:35532,J00121:27:H3GGKBBXX:5:1103:23216:43691,J00121:27:H3GGKBBXX:5:1118:22567:9297,J00121:27:H3GGKBBXX:5:1226:27194:7293,J00121:27:H3GGKBBXX:5:2115:17310:14010,J00121:27:H3GGKBBXX:5:1224:15179:41897;sequence=TATAGATAGTTCAAATAAATATGTTGTATACTTCTA;start=52367;subtype=PARTIAL_EXTERNAL;support_ref=15;support_variant=7;type=ALTERNATIVE;
scaffold51_95_with_IES	MILORD	internal_eliminated_sequence	52367	52394	.	.	.	ID=MILORD.95.52367.52394;Name=MILORD.95.52367.52394;bounded_by_ta=TRUE;common_boundary=Both;end=52394;ies_id=IESPGM.PTET51.1.95.51425;ies_left_dist=0;ies_min_dist=0;ies_right_dist=0;junction_seq=acttgaaaattgtatTActtctatatttacaa;read_names=J00121:27:H3GGKBBXX:5:1108:19197:37255,J00121:27:H3GGKBBXX:5:2213:7852:36903,J00121:27:H3GGKBBXX:5:1126:20567:9631,J00121:27:H3GGKBBXX:5:1113:25723:12867,J00121:27:H3GGKBBXX:5:1123:11820:27004,J00121:27:H3GGKBBXX:5:1108:23216:7715,J00121:27:H3GGKBBXX:5:2215:17086:14115,J00121:27:H3GGKBBXX:5:1224:22435:35831,J00121:27:H3GGKBBXX:5:2222:8795:42724,J00121:27:H3GGKBBXX:5:1107:18081:46434,J00121:27:H3GGKBBXX:5:1219:12246:48913,J00121:27:H3GGKBBXX:5:2218:25865:43884,J00121:27:H3GGKBBXX:5:2224:25682:26371,J00121:27:H3GGKBBXX:5:2124:11231:36394,J00121:27:H3GGKBBXX:5:1121:17015:31611,J00121:27:H3GGKBBXX:5:1216:22638:32806,J00121:27:H3GGKBBXX:5:1228:23591:30521;sequence=TATAGATAGTTCAAATAAATATGTTGTA;start=52367;subtype=IES;support_ref=10;support_variant=17;type=IES;
scaffold51_95_with_IES	MILORD	internal_eliminated_sequence	54496	54553	.	.	.	ID=MILORD.95.54496.54553;Name=MILORD.95.54496.54553;bounded_by_ta=TRUE;common_boundary=Both;end=54553;ies_id=IESPGM.PTET51.1.95.53526;ies_left_dist=0;ies_min_dist=0;ies_right_dist=0;junction_seq=attagctttactataTAttaagtaaatttaaa;read_names=J00121:27:H3GGKBBXX:5:1119:6827:16313,J00121:27:H3GGKBBXX:5:1205:22972:16049,J00121:27:H3GGKBBXX:5:1216:13190:42671,J00121:27:H3GGKBBXX:5:1102:3731:48298,J00121:27:H3GGKBBXX:5:1204:27529:35233,J00121:27:H3GGKBBXX:5:1224:10906:15785,J00121:27:H3GGKBBXX:5:1224:15615:40543,J00121:27:H3GGKBBXX:5:2218:31101:28411,J00121:27:H3GGKBBXX:5:1119:5883:4127,J00121:27:H3GGKBBXX:5:2117:6776:10036,J00121:27:H3GGKBBXX:5:1207:13443:47471;sequence=TATAGAATCCTTAAATTGTTTTTAATTTTGAAGAACGCTTACGATAACTGTATTCCTA;start=54496;subtype=IES;support_ref=112;support_variant=11;type=IES;
scaffold51_95_with_IES	MILORD	internal_eliminated_sequence	54496	54551	.	.	.	ID=MILORD.95.54496.54551;Name=MILORD.95.54496.54551;bounded_by_ta=TRUE;common_boundary=LEFT;end=54551;ies_id=IESPGM.PTET51.1.95.53526;ies_left_dist=0;ies_min_dist=0;ies_right_dist=2;junction_seq=attagctttactataTAtattaagtaaattta;read_names=J00121:27:H3GGKBBXX:5:1101:22252:1367;sequence=TATAGAATCCTTAAATTGTTTTTAATTTTGAAGAACGCTTACGATAACTGTATTCC;start=54496;subtype=PARTIAL_INTERNAL;support_ref=56;support_variant=1;type=ALTERNATIVE;
scaffold51_95_with_IES	MILORD	internal_eliminated_sequence	54734	54764	.	.	.	ID=MILORD.95.54734.54764;Name=MILORD.95.54734.54764;bounded_by_ta=TRUE;common_boundary=None;end=54764;ies_id=IESPGM.PTET51.1.95.53526;ies_left_dist=-238;ies_min_dist=211;ies_right_dist=-211;junction_seq=cttttatttatttagTAcatatatcattgtca;read_names=J00121:27:H3GGKBBXX:5:2214:6482:40227;sequence=TATAATTCGAAAATATTAGCATTCTTACCCT;start=54734;subtype=MAC;support_ref=90;support_variant=1;type=CRYPTIC;
scaffold51_95_with_IES	MILORD	internal_eliminated_sequence	56496	56556	.	.	.	ID=MILORD.95.56496.56556;Name=MILORD.95.56496.56556;bounded_by_ta=TRUE;common_boundary=LEFT;end=56556;ies_id=IESPGM.PTET51.1.95.55468;ies_left_dist=0;ies_min_dist=0;ies_right_dist=-5;junction_seq=ccagcataatcatgaTAatttcattaaccaac;read_names=J00121:27:H3GGKBBXX:5:1114:6137:33510;sequence=TATACTCGAAGAATAATAATAATAACCTTTAGAATTTTCATTGTCATATTTGAATGTATCC;start=56496;subtype=PARTIAL_EXTERNAL;support_ref=1;support_variant=1;type=ALTERNATIVE;
scaffold51_95_with_IES	MILORD	internal_eliminated_sequence	56496	56541	.	.	.	ID=MILORD.95.56496.56541;Name=MILORD.95.56496.56541;bounded_by_ta=TRUE;common_boundary=LEFT;end=56541;ies_id=IESPGM.PTET51.1.95.55468;ies_left_dist=0;ies_min_dist=0;ies_right_dist=10;junction_seq=ccagcataatcatgaTAtttgaatgtatccta;read_names=J00121:27:H3GGKBBXX:5:2225:19167:20885;sequence=TATACTCGAAGAATAATAATAATAACCTTTAGAATTTTCATTGTCA;start=56496;subtype=PARTIAL_INTERNAL;support_ref=1;support_variant=1;type=ALTERNATIVE;
scaffold51_95_with_IES	MILORD	internal_eliminated_sequence	56496	56551	.	.	.	ID=MILORD.95.56496.56551;Name=MILORD.95.56496.56551;bounded_by_ta=TRUE;common_boundary=Both;end=56551;ies_id=IESPGM.PTET51.1.95.55468;ies_left_dist=0;ies_min_dist=0;ies_right_dist=0;junction_seq=ccagcataatcatgaTAtcctaatttcattaa;read_names=J00121:27:H3GGKBBXX:5:2219:26595:9209,J00121:27:H3GGKBBXX:5:1224:10632:3846,J00121:27:H3GGKBBXX:5:2211:21379:24753,J00121:27:H3GGKBBXX:5:1113:18010:45748,J00121:27:H3GGKBBXX:5:2108:6735:13236,J00121:27:H3GGKBBXX:5:2125:11028:44060,J00121:27:H3GGKBBXX:5:1201:15686:38732,J00121:27:H3GGKBBXX:5:1220:26281:12919,J00121:27:H3GGKBBXX:5:1205:27285:6958,J00121:27:H3GGKBBXX:5:1119:27377:33738,J00121:27:H3GGKBBXX:5:2124:12408:4391,J00121:27:H3GGKBBXX:5:2103:9110:31980,J00121:27:H3GGKBBXX:5:1225:3051:4356,J00121:27:H3GGKBBXX:5:1211:20973:28235,J00121:27:H3GGKBBXX:5:2119:23693:46873;sequence=TATACTCGAAGAATAATAATAATAACCTTTAGAATTTTCATTGTCATATTTGAATG;start=56496;subtype=IES;support_ref=2;support_variant=15;type=IES;
scaffold51_95_with_IES	MILORD	internal_eliminated_sequence	57166	57197	.	.	.	ID=MILORD.95.57166.57197;Name=MILORD.95.57166.57197;bounded_by_ta=TRUE;common_boundary=LEFT;end=57197;ies_id=IESPGM.PTET51.1.95.56082;ies_left_dist=0;ies_min_dist=0;ies_right_dist=-5;junction_seq=tagaattggctctggTAtaaacaaatgaacta;read_names=J00121:27:H3GGKBBXX:5:2109:21856:26670,J00121:27:H3GGKBBXX:5:1219:24698:23012;sequence=TATAAACACTACTCAACTTAGCATCCATACTT;start=57166;subtype=PARTIAL_EXTERNAL;support_ref=0;support_variant=2;type=ALTERNATIVE;
scaffold51_95_with_IES	MILORD	internal_eliminated_sequence	57166	57192	.	.	.	ID=MILORD.95.57166.57192;Name=MILORD.95.57166.57192;bounded_by_ta=TRUE;common_boundary=Both;end=57192;ies_id=IESPGM.PTET51.1.95.56082;ies_left_dist=0;ies_min_dist=0;ies_right_dist=0;junction_seq=tagaattggctctggTActttataaacaaatg;read_names=J00121:27:H3GGKBBXX:5:1118:2290:33352,J00121:27:H3GGKBBXX:5:1122:30624:4514,J00121:27:H3GGKBBXX:5:1202:18923:38926,J00121:27:H3GGKBBXX:5:1220:20841:35145,J00121:27:H3GGKBBXX:5:1213:26880:6712,J00121:27:H3GGKBBXX:5:2201:19268:22678,J00121:27:H3GGKBBXX:5:2209:6319:29149,J00121:27:H3GGKBBXX:5:2214:14154:22291,J00121:27:H3GGKBBXX:5:2211:19634:14555,J00121:27:H3GGKBBXX:5:2217:12916:28833,J00121:27:H3GGKBBXX:5:1103:29396:14519,J00121:27:H3GGKBBXX:5:1216:3528:35180,J00121:27:H3GGKBBXX:5:2207:3884:30837,J00121:27:H3GGKBBXX:5:2221:22536:45256,J00121:27:H3GGKBBXX:5:1203:15848:39400,J00121:27:H3GGKBBXX:5:2116:15199:5394,J00121:27:H3GGKBBXX:5:1227:27945:38943,J00121:27:H3GGKBBXX:5:1204:11058:48192,J00121:27:H3GGKBBXX:5:2214:4655:29255,J00121:27:H3GGKBBXX:5:1223:20019:15434,J00121:27:H3GGKBBXX:5:2221:4675:23417,J00121:27:H3GGKBBXX:5:2213:18010:15047,J00121:27:H3GGKBBXX:5:1118:22922:3160,J00121:27:H3GGKBBXX:5:2101:28118:2633,J00121:27:H3GGKBBXX:5:2224:25844:21518,J00121:27:H3GGKBBXX:5:2212:11586:44711,J00121:27:H3GGKBBXX:5:2221:11129:3864,J00121:27:H3GGKBBXX:5:1111:19380:18019,J00121:27:H3GGKBBXX:5:2111:11566:14010,J00121:27:H3GGKBBXX:5:2219:10592:46891,J00121:27:H3GGKBBXX:5:2203:21602:2176,J00121:27:H3GGKBBXX:5:2222:18944:33299,J00121:27:H3GGKBBXX:5:1125:26149:28727,J00121:27:H3GGKBBXX:5:2206:8633:10686,J00121:27:H3GGKBBXX:5:1205:27742:45168,J00121:27:H3GGKBBXX:5:2124:15077:28112,J00121:27:H3GGKBBXX:5:2116:7669:22520,J00121:27:H3GGKBBXX:5:2128:23652:17192,J00121:27:H3GGKBBXX:5:1108:16670:11319,J00121:27:H3GGKBBXX:5:2104:9394:21149,J00121:27:H3GGKBBXX:5:2109:12997:20885,J00121:27:H3GGKBBXX:5:2203:6400:17051,J00121:27:H3GGKBBXX:5:2224:29863:32842,J00121:27:H3GGKBBXX:5:2223:4696:47893,J00121:27:H3GGKBBXX:5:2128:12560:41475,J00121:27:H3GGKBBXX:5:2223:11546:48579,J00121:27:H3GGKBBXX:5:2204:15930:21641,J00121:27:H3GGKBBXX:5:2109:21288:13025,J00121:27:H3GGKBBXX:5:2224:25621:21166,J00121:27:H3GGKBBXX:5:2213:13667:19724,J00121:27:H3GGKBBXX:5:1113:16630:10018,J00121:27:H3GGKBBXX:5:1213:5954:2141,J00121:27:H3GGKBBXX:5:1209:25337:6536,J00121:27:H3GGKBBXX:5:2212:20791:37976,J00121:27:H3GGKBBXX:5:1212:23104:26265,J00121:27:H3GGKBBXX:5:2227:11749:9051,J00121:27:H3GGKBBXX:5:1124:15250:25316,J00121:27:H3GGKBBXX:5:2205:31365:44166,J00121:27:H3GGKBBXX:5:2203:9983:31875,J00121:27:H3GGKBBXX:5:2124:13991:21588,J00121:27:H3GGKBBXX:5:1224:14489:38099,J00121:27:H3GGKBBXX:5:2126:10054:14308;sequence=TATAAACACTACTCAACTTAGCATCCA;start=57166;subtype=IES;support_ref=0;support_variant=62;type=IES;
scaffold51_95_with_IES	MILORD	internal_eliminated_sequence	59061	59120	.	.	.	ID=MILORD.95.59061.59120;Name=MILORD.95.59061.59120;bounded_by_ta=TRUE;common_boundary=Both;end=59120;ies_id=IESPGM.PTET51.1.95.57950;ies_left_dist=0;ies_min_dist=0;ies_right_dist=0;junction_seq=tgatatttgttcttcTAactcttcattttatt;read_names=J00121:27:H3GGKBBXX:5:1222:6086:44218,J00121:27:H3GGKBBXX:5:1220:17056:14273,J00121:27:H3GGKBBXX:5:1128:28635:47313,J00121:27:H3GGKBBXX:5:1205:29620:34917,J00121:27:H3GGKBBXX:5:1202:26606:37044,J00121:27:H3GGKBBXX:5:1220:25307:16225,J00121:27:H3GGKBBXX:5:2221:17239:24894,J00121:27:H3GGKBBXX:5:2228:22942:42864,J00121:27:H3GGKBBXX:5:2228:25976:16366,J00121:27:H3GGKBBXX:5:1201:3478:38715,J00121:27:H3GGKBBXX:5:1221:22059:35391,J00121:27:H3GGKBBXX:5:2202:29701:44517,J00121:27:H3GGKBBXX:5:1114:5761:37361,J00121:27:H3GGKBBXX:5:1227:29904:24612,J00121:27:H3GGKBBXX:5:1206:25550:12321,J00121:27:H3GGKBBXX:5:1128:17249:5112,J00121:27:H3GGKBBXX:5:1212:23094:8734,J00121:27:H3GGKBBXX:5:2213:20689:18634,J00121:27:H3GGKBBXX:5:2224:32258:42091,J00121:27:H3GGKBBXX:5:2210:22556:35233,J00121:27:H3GGKBBXX:5:1101:24424:47753,J00121:27:H3GGKBBXX:5:1119:19025:45537,J00121:27:H3GGKBBXX:5:2118:7334:24929,J00121:27:H3GGKBBXX:5:1102:3346:23786,J00121:27:H3GGKBBXX:5:2113:14641:10581,J00121:27:H3GGKBBXX:5:1107:6756:17843,J00121:27:H3GGKBBXX:5:1120:16153:12497,J00121:27:H3GGKBBXX:5:1216:27326:21905;sequence=TACAGTCCCCCGCTTATTTATTTATTTATTTCTGAATCAATTAAAGAACTTAACCAACTG;start=59061;subtype=IES;support_ref=12;support_variant=28;type=IES;
scaffold51_95_with_IES	MILORD	internal_eliminated_sequence	59061	59110	.	.	.	ID=MILORD.95.59061.59110;Name=MILORD.95.59061.59110;bounded_by_ta=TRUE;common_boundary=LEFT;end=59110;ies_id=IESPGM.PTET51.1.95.57950;ies_left_dist=0;ies_min_dist=0;ies_right_dist=10;junction_seq=tgatatttgttcttcTAaccaactgtaactct;read_names=J00121:27:H3GGKBBXX:5:2123:25905:32138;sequence=TACAGTCCCCCGCTTATTTATTTATTTATTTCTGAATCAATTAAAGAACT;start=59061;subtype=PARTIAL_INTERNAL;support_ref=6;support_variant=1;type=ALTERNATIVE;
scaffold51_95_with_IES	MILORD	internal_eliminated_sequence	61642	61675	.	.	.	ID=MILORD.95.61642.61675;Name=MILORD.95.61642.61675;bounded_by_ta=TRUE;common_boundary=LEFT;end=61675;ies_id=IESPGM.PTET51.1.95.60471;ies_left_dist=0;ies_min_dist=0;ies_right_dist=-4;junction_seq=atatctacgatttatTAaatttaattaatgaa;read_names=J00121:27:H3GGKBBXX:5:2215:4746:24384;sequence=TATAGTGATACTCGATTTTCATTGGATTCATACA;start=61642;subtype=PARTIAL_EXTERNAL;support_ref=7;support_variant=1;type=ALTERNATIVE;
scaffold51_95_with_IES	MILORD	internal_eliminated_sequence	61642	61671	.	.	.	ID=MILORD.95.61642.61671;Name=MILORD.95.61642.61671;bounded_by_ta=TRUE;common_boundary=Both;end=61671;ies_id=IESPGM.PTET51.1.95.60471;ies_left_dist=0;ies_min_dist=0;ies_right_dist=0;junction_seq=atatctacgatttatTAcataaatttaattaa;read_names=J00121:27:H3GGKBBXX:5:2211:21471:17913,J00121:27:H3GGKBBXX:5:1214:17980:17913,J00121:27:H3GGKBBXX:5:1122:11982:40192,J00121:27:H3GGKBBXX:5:2201:25621:17087,J00121:27:H3GGKBBXX:5:1211:6908:37167,J00121:27:H3GGKBBXX:5:1213:22130:42372,J00121:27:H3GGKBBXX:5:2202:17127:24630,J00121:27:H3GGKBBXX:5:1121:10267:998,J00121:27:H3GGKBBXX:5:2221:6035:24753,J00121:27:H3GGKBBXX:5:2103:27742:31804,J00121:27:H3GGKBBXX:5:2101:32106:7926,J00121:27:H3GGKBBXX:5:1203:18994:6343,J00121:27:H3GGKBBXX:5:1117:27580:16260,J00121:27:H3GGKBBXX:5:1101:26484:24349,J00121:27:H3GGKBBXX:5:2104:22455:5200,J00121:27:H3GGKBBXX:5:2223:2493:7433,J00121:27:H3GGKBBXX:5:2114:29883:43497,J00121:27:H3GGKBBXX:5:2206:26068:32525,J00121:27:H3GGKBBXX:5:1117:21095:18564,J00121:27:H3GGKBBXX:5:1222:25033:38117,J00121:27:H3GGKBBXX:5:2217:24190:30257,J00121:27:H3GGKBBXX:5:2211:16792:47999;sequence=TATAGTGATACTCGATTTTCATTGGATTCA;start=61642;subtype=IES;support_ref=21;support_variant=22;type=IES;
scaffold51_95_with_IES	MILORD	internal_eliminated_sequence	62332	62403	.	.	.	ID=MILORD.95.62332.62403;Name=MILORD.95.62332.62403;bounded_by_ta=TRUE;common_boundary=Both;end=62403;ies_id=IESPGM.PTET51.1.95.61131;ies_left_dist=0;ies_min_dist=0;ies_right_dist=0;junction_seq=tgaaatgagtattgaTAacatccaataatcgt;read_names=J00121:27:H3GGKBBXX:5:2110:20029:48192,J00121:27:H3GGKBBXX:5:2205:19613:46698,J00121:27:H3GGKBBXX:5:1115:27265:33826,J00121:27:H3GGKBBXX:5:2121:12053:3952,J00121:27:H3GGKBBXX:5:1116:24312:23786,J00121:27:H3GGKBBXX:5:1109:30979:24296,J00121:27:H3GGKBBXX:5:1112:4777:19337;sequence=TATGGCTGATTATTCAAGATGACTCCTATTTCGATCATAATAACAAATGAATATTCATTCTCCAATCAACCA;start=62332;subtype=IES;support_ref=90;support_variant=7;type=IES;
scaffold51_95_with_IES	MILORD	internal_eliminated_sequence	62342	62403	.	.	.	ID=MILORD.95.62342.62403;Name=MILORD.95.62342.62403;bounded_by_ta=TRUE;common_boundary=RIGHT;end=62403;ies_id=IESPGM.PTET51.1.95.61131;ies_left_dist=-10;ies_min_dist=0;ies_right_dist=0;junction_seq=attgatatggctgatTAacatccaataatcgt;read_names=J00121:27:H3GGKBBXX:5:1209:19613:2035;sequence=TATTCAAGATGACTCCTATTTCGATCATAATAACAAATGAATATTCATTCTCCAATCAACCA;start=62342;subtype=PARTIAL_INTERNAL;support_ref=47;support_variant=1;type=ALTERNATIVE;
scaffold51_95_with_IES	MILORD	internal_eliminated_sequence	63876	63960	.	.	.	ID=MILORD.95.63876.63960;Name=MILORD.95.63876.63960;bounded_by_ta=TRUE;common_boundary=RIGHT;end=63960;ies_id=IESPGM.PTET51.1.95.62613;ies_left_dist=10;ies_min_dist=0;ies_right_dist=0;junction_seq=ttatataatcactttTAatcacctcctagtat;read_names=J00121:27:H3GGKBBXX:5:2205:18142:36833;sequence=TATACTTTATTATGGGAACTTTAATAATTTTGATTAATTAATAATTATAATTTCTAATAAAATGCAAAACCCTTTCAATCCATAA;start=63876;subtype=PARTIAL_EXTERNAL;support_ref=16;support_variant=1;type=ALTERNATIVE;
scaffold51_95_with_IES	MILORD	internal_eliminated_sequence	63883	63960	.	.	.	ID=MILORD.95.63883.63960;Name=MILORD.95.63883.63960;bounded_by_ta=TRUE;common_boundary=RIGHT;end=63960;ies_id=IESPGM.PTET51.1.95.62613;ies_left_dist=3;ies_min_dist=0;ies_right_dist=0;junction_seq=atcacttttatacttTAatcacctcctagtat;read_names=J00121:27:H3GGKBBXX:5:2104:15138:35848;sequence=TATTATGGGAACTTTAATAATTTTGATTAATTAATAATTATAATTTCTAATAAAATGCAAAACCCTTTCAATCCATAA;start=63883;subtype=PARTIAL_EXTERNAL;support_ref=10;support_variant=1;type=ALTERNATIVE;
scaffold51_95_with_IES	MILORD	internal_eliminated_sequence	63886	63960	.	.	.	ID=MILORD.95.63886.63960;Name=MILORD.95.63886.63960;bounded_by_ta=TRUE;common_boundary=Both;end=63960;ies_id=IESPGM.PTET51.1.95.62613;ies_left_dist=0;ies_min_dist=0;ies_right_dist=0;junction_seq=acttttatactttatTAatcacctcctagtat;read_names=J00121:27:H3GGKBBXX:5:2206:23937:35092,J00121:27:H3GGKBBXX:5:2104:11403:39471,J00121:27:H3GGKBBXX:5:1211:9516:20726,J00121:27:H3GGKBBXX:5:2125:27377:36341,J00121:27:H3GGKBBXX:5:1121:9140:20428,J00121:27:H3GGKBBXX:5:1201:7730:10458,J00121:27:H3GGKBBXX:5:1121:7872:36552,J00121:27:H3GGKBBXX:5:2202:11099:3072,J00121:27:H3GGKBBXX:5:1124:21207:21817;sequence=TATGGGAACTTTAATAATTTTGATTAATTAATAATTATAATTTCTAATAAAATGCAAAACCCTTTCAATCCATAA;start=63886;subtype=IES;support_ref=14;support_variant=9;type=IES;
scaffold51_95_with_IES	MILORD	internal_eliminated_sequence	63886	63957	.	.	.	ID=MILORD.95.63886.63957;Name=MILORD.95.63886.63957;bounded_by_ta=TRUE;common_boundary=LEFT;end=63957;ies_id=IESPGM.PTET51.1.95.62613;ies_left_dist=0;ies_min_dist=0;ies_right_dist=3;junction_seq=acttttatactttatTAataatcacctcctag;read_names=J00121:27:H3GGKBBXX:5:1125:6035:33299;sequence=TATGGGAACTTTAATAATTTTGATTAATTAATAATTATAATTTCTAATAAAATGCAAAACCCTTTCAATCCA;start=63886;subtype=PARTIAL_INTERNAL;support_ref=7;support_variant=1;type=ALTERNATIVE;
```
