## Supplementary material for "RNA-mediated nucleosome depletion is required for elimination of transposon-derived DNA": MILORD.gff3 (part 116 of 120)

```
scaffold51_95_with_IES	MILORD	internal_eliminated_sequence	65597	70926	.	.	.	ID=MILORD.95.65597.70926;Name=MILORD.95.65597.70926;bounded_by_ta=TRUE;common_boundary=None;end=70926;ies_id=IESPGM.PTET51.1.95.68617;ies_left_dist=4893;ies_min_dist=411;ies_right_dist=-411;junction_seq=gcttaatatgttctgTAatatgaaaattctag;read_names=J00121:27:H3GGKBBXX:5:2218:11312:34424;sequence=TAATTTCATAGTTAAATTAATTTCAAAATTTAAAATTCATCATTTGAAAGAGTGACGCACATAAATTCTGCATTATTAATATTTAATATTATTTTTATATAATTAATTTGTCAATAGCCCGCATTTTCATTTGAAATCTATATTTATATATTTCTATAAAATTTTAATTATTTTATAAAAGCATATATAATAAAATATTTGCCTAATATATTTCAAAATTACATTAAAATAATTTTGCACAAAATTTAATATTGATACGATAATCATAGAACTCTATTTTTTCTTAAGGAAATGAACAATCCACACATGAATTCATTTGATTAAACATAAATATCTAAGAAAATAGATTTTTGAAATCTAAAATGCATAGCCATAGGCCCACAAATGGCATTTTTTTAATAAAAAAGTATTAATTTCAAATTAACTCTCTGCAAGATCTTTAATATTTTTATTAAATGTTTTGTTATTTCTTCATACTCTACTTGATTTAGATATGCGCATATAAGATAATGGAAAATGAAATTTCATTGTATCCAACAGTAGGAGAATACTACGAATATGACTTGTTTTAGATTATGTATTAAGATGCATATATTGTGTATGAAAAAGGAGAATAATATTATGAATAATAAAATATGAATAAGAGAGTATACGTAAATTATGAATAAAGATGGATGTAGAGACCTAAAATTGGAAATGTAGATATTGTTAATCAGTTTTAAGAAATTAATAGTATAAGTGGAAATTGTATATAATTATTATTATTATTATAGAATATAAATCATTATCATCTAATAATACTCATTTTGGTACTTTATCAATGGAAAATGAAGTAATAATATATGAATGGCACAATTAAATACTTTAATAAATTGGATCATCTGTATAGATAGATACTTCATTTATTTGTTTCAATATTCATTTATCTCCATTTTTTGATATTTTGGTTGATTGCTATTAAGATGATGAATTTAAATTATTGATTGTTTAGGATTAATAATACAATACTGTATGTACATCATAATCATCTATACCTATTAAAACCAAACTCAAATCAATGATAAATGATAATAATGATACTTATATAATATATGCTTAATATTATCAAGATTACTGTATGCTCTCATTATTTTCAAAATAGTATTCAAATTTAAGTTAATGGAATAACAACTTTATAGATTTTGATATACCAATTAGAATAAATCCTTACATTTATATACTCACTTAACAACAGATCCTATAATGTACTATTTCTTCAAATTAAACTTTTTAACTTCAATATAATTTCACATAACCTAACATCTCCAATTTTCTTACTATCAATCTTTATTACACCATTTCGACTTATTCTTAATGTGATCAAATATTACTATAATACCCATCAGATTCTGGAGAAGAATTTTTGATAACTTCCTTTTGGGGGTGTACAAACTAAATTATAATAAAGAATATCGATAATCAATACTAATTTAATGAAGCAATTTAAACAATAGTTTAGAACAACTAGTATATAATATTTTAATAAAAACAAATAATACATCTTTACTAAATTGGAAAACCAGTAGTCTTCTAATATAATAATAAAATTGAAACCAATTCCCTATTATACTTTAATTTTGATACAGTTGTGACATTAAATTACTTTTATTTTACTTACAGAAATTGTGAATATTAAGGAAATTTTCGATATTTTTATATTTCGCACCAATTTCTTCTAGAAAATCGATATTTAGTTATGTAAATTTCAAGTACATGAAATTTTCTTATCATTGCTGTAATGAATTATAATTTAATTATTTAATTACGTTATATTTTCATTTAATGAGATGATAATTGCTTATAAGATTTAAATTCCATCGTTAAAGATCAACCTAACTAACGTATAAGTTCAAGGGAACAATTCTCATTTCTCTATAGTGTGTTTTAATTAAAAGAAGCCCCAAAACTAAAATATTTTAAAAATTAATCTCACGATATTGCCTAAGAATGATACGAATATTTATGTATGTTTAAATACTATTTTCCTTCTATAATGTTCAATTAGAGTATTCCTTAGTACTAATATGCAATCATGAATAATATTAACACAAATTTTTTCAGCTTCTCAGGACCTTTCTTAAAATTTTAATAAAATAATGATACAGACTATTTTTCGTTTAGTTCAACAACTTTTACTGAGATTGGTAGTTTGAGTTATTATTATTTAGTTTCATAACTCTCAATAATGTAAAATATTTCAGAAACCTTATTATATTTCATTGGGTACAATAAATCATAACTTTAGATATTTTATTGCTCTAAGTATCCTTAGCAATCTAAATTAAGTTATTAAAATTTAAATGTAATCTAAATTTCTGTTAACGCAACTTCCCTCTAAACTGCTTATAGTATATACCCTGAGATTCTAATAATTGGACTTAGTGATAATTAGACAATCTATTTATATTAATAACAATATGAAGTTAAAGGCGCTTATAGTAATTCAAATTAAACATTTGAATAAGAAATCTTAAATTTTTTGGTAACCTAAAATAATATTGTAATTCTATTTAGCAATTATGAAATTTCAATAATGACATTAGATTTTGAAAATATCTTAGACTTAAATTAGGAGTAAATCAATTAACTTTTTAAAACCAAAACCATTTAATTCAACCCTTAATAGATTGTTATGAATACACAATTATAATCATCCTTCTTATTTATAAATAATATTTATGATGTTATCATAATTTCATTACAATAAAATAGCAAGCCGATCCCAATTTAATTGATTTAAGTGAATTTTGCAATTAAGCAAATTAATTTAGTTAACTAATAACTAATTTTATCTTATATTTGCAACAATAATTAGTCTATTTGTTTTCAAGTTTGGAACGTTTAAAATTTACCTAAATATTATTATGAGAAGAATCTTTGTGAAGTTGATAATGGTAATAACGTGACTATATAATCAGATAATTTGTTCTTTTATGTCACTTTTACTAATCACACTGTTTACATCTATAATCCTTCATTACCATATCATATGAGTTTATATTTTAAAACAATATTAAGTTCAATAAATAGTATTGCTTTTTAAAACTAAAATTCATTATTATTCAATTAATCAATTATTTTTGGGTAAAACACATTTTATTCACTTACTTAAACTTAAGGAATGATGATATCATATATGTAAAGCAATCAATATAATTTTACTTACCCATAAACTATTTATAATTACTCTGTAACTTCTGCATTAAATCCATTAGCCATATATACTTTAAAACATATTTCCAAATTATAAAATTATAATCAAGCATAGAGAACTCCTAATTAAAGTATTACTTACTTAACAAATTTCACTGTAATTAAAAATAAAACTATTTCTATTAATCTAACTCTTGATTAATAAGATAATCGCAATAATCATTTTTCATATCCAATCAATATATTGATGATTTGAGTTTTTAATAATGTTTTATACTTTTCACTATAATTGTTGATAGATAATTCAATTCCTGCTAACTGTTCTACAATATTAGTAATCTAAATTCTATTGATATTTTATAAGTTTAATAATTGATAGCGAAGGGTTGTGTTATTACTGAATATAAATATACTTATAATAATTTAATAAATTTTAGTTAAGATTTGGCACATTCGTTAATAATAACTTCAATAAATAACTAGTTTGTTTCCTTACTGAATAACACTGTAATTATAATATTAAATAATAACTTAAAAAATACAAGTTAGACAAATATCAATTTCACTTAATGTCTAGTTTCGACATCATACAATTACACATCTTATTCAATTTGTTAAAATGAAACTTCATAATATAAACTAATTCTCATCTTCTCTCCTATATTTAGTTAACTTTACATTAAATTCTGAAGGCGAAATAGGAAATCTAATGTATTTACCACTTCCCCAAGCATTTTCAAATATATTCAAAATGAGAATCAGTAAAGGCTAAATTTTCATTCTTGGTGAATTTGTTAATTAAAATCAATATTTGTACAGTCACATTAAATTATTCTTCTCTATTGGTTTAACTAATCCAATAACAGTTTTATTTAATTAACTTAAGAATTTAGCATACTGGATGATAATTAGCATAATTGTCAAGACTTTTCTGTTGACTAATTTTCATATAATGGTTATGAATAATAAAATTTGATATTAATTTTGTAAACAATAAGGAATCAACTTTATTATCAAATAATTGAAATTAAAGGTGAAAATATTATCATAAATCCTCTAATTTATGTGATTATTCATTATTGCAATTTTTAATATAGTTGCGTTGATTTGAATCAATTCAATTACGTTCTAATTATAAAAATAATTGATGGAAAAGTAGCAGTCCTTGTAACTGATATACTTAATTAATTTTTGTTTAGTATAGTATTACGTTAAGTATACATATAGTGTTAGTTATCTAGTCAATATTCTAATAAACCCTGGAAAGGCTTAATAGTCTAATTATTTAGCTGCTGTTATTAGGACTATTCCAAATTATTTCTACCATCTTTATACTGGTAATTCTTTTTATTTTGGTGGTGTTCTGATTCAATAATATCAACTAAAGGGCGGTTATGTTATGGGAATTTATTATTTAGATGGCTATGAAAATAAAAGTATAGTTGAACCAATTCTGATGTAAGGTTCATTTGGAACATCCGTTTCTAAGTAATATGCTGTGATTTTAAATTAAAAATACAGCATATAAGTAAATAAATTTCTTAAAAACACTTTTTTTCAAACTAATCAATAATAATTCATATTTGGGTTCTCAAATATTTTATTTATATATGAAAACTTTACCCTAATTTTATATTATAATAAACTGTATCCCAGTGGCATTGCTCTATGTCTTGACAATCCATTTATTTACCCTTTTAGTACAAATGAAAATTAACAGTTAACTTTACCTAAAATATAACTTGTAATTTGGAAAGAGGTTTACAATAACGTATTGTCTACCTGGGCTGTCGTAACGCTTTTTATCATGGTATTTATAATATTACATTCAATCTCCAAATCAAAGAACATAATAGTAGAGGATAGATTTATGCCCTACTAAGTTTAATTGTTTTAATGCTATTTTATTTTATCTATAAAATTATTTCCAACTTTAGGAGTCTAAAATATCTTAATATAGAAGTTGAATTATGATATTTCATTTTATGATGTTAAATAAATGTAAATTAAAAAAAATTTCACAAATTTCAATAATGATATTTTTCTAACAAACTGATGTTTAAGTAATTAAGTAAATATATAAAAATTATATTTTTTTACAAAAAATTAGTATCTCAATAATTTTGTTTTGTCGAATA;start=65597;subtype=EXTERNAL;support_ref=111;support_variant=1;type=ALTERNATIVE;
scaffold51_95_with_IES	MILORD	internal_eliminated_sequence	65741	69738	.	.	.	ID=MILORD.95.65741.69738;Name=MILORD.95.65741.69738;bounded_by_ta=TRUE;common_boundary=None;end=69738;ies_id=IESPGM.PTET51.1.95.67931;ies_left_dist=3862;ies_min_dist=110;ies_right_dist=-110;junction_seq=tttgaaatctatattTAatggttatgaataat;read_names=J00121:27:H3GGKBBXX:5:1222:12002:21483;sequence=TATATATTTCTATAAAATTTTAATTATTTTATAAAAGCATATATAATAAAATATTTGCCTAATATATTTCAAAATTACATTAAAATAATTTTGCACAAAATTTAATATTGATACGATAATCATAGAACTCTATTTTTTCTTAAGGAAATGAACAATCCACACATGAATTCATTTGATTAAACATAAATATCTAAGAAAATAGATTTTTGAAATCTAAAATGCATAGCCATAGGCCCACAAATGGCATTTTTTTAATAAAAAAGTATTAATTTCAAATTAACTCTCTGCAAGATCTTTAATATTTTTATTAAATGTTTTGTTATTTCTTCATACTCTACTTGATTTAGATATGCGCATATAAGATAATGGAAAATGAAATTTCATTGTATCCAACAGTAGGAGAATACTACGAATATGACTTGTTTTAGATTATGTATTAAGATGCATATATTGTGTATGAAAAAGGAGAATAATATTATGAATAATAAAATATGAATAAGAGAGTATACGTAAATTATGAATAAAGATGGATGTAGAGACCTAAAATTGGAAATGTAGATATTGTTAATCAGTTTTAAGAAATTAATAGTATAAGTGGAAATTGTATATAATTATTATTATTATTATAGAATATAAATCATTATCATCTAATAATACTCATTTTGGTACTTTATCAATGGAAAATGAAGTAATAATATATGAATGGCACAATTAAATACTTTAATAAATTGGATCATCTGTATAGATAGATACTTCATTTATTTGTTTCAATATTCATTTATCTCCATTTTTTGATATTTTGGTTGATTGCTATTAAGATGATGAATTTAAATTATTGATTGTTTAGGATTAATAATACAATACTGTATGTACATCATAATCATCTATACCTATTAAAACCAAACTCAAATCAATGATAAATGATAATAATGATACTTATATAATATATGCTTAATATTATCAAGATTACTGTATGCTCTCATTATTTTCAAAATAGTATTCAAATTTAAGTTAATGGAATAACAACTTTATAGATTTTGATATACCAATTAGAATAAATCCTTACATTTATATACTCACTTAACAACAGATCCTATAATGTACTATTTCTTCAAATTAAACTTTTTAACTTCAATATAATTTCACATAACCTAACATCTCCAATTTTCTTACTATCAATCTTTATTACACCATTTCGACTTATTCTTAATGTGATCAAATATTACTATAATACCCATCAGATTCTGGAGAAGAATTTTTGATAACTTCCTTTTGGGGGTGTACAAACTAAATTATAATAAAGAATATCGATAATCAATACTAATTTAATGAAGCAATTTAAACAATAGTTTAGAACAACTAGTATATAATATTTTAATAAAAACAAATAATACATCTTTACTAAATTGGAAAACCAGTAGTCTTCTAATATAATAATAAAATTGAAACCAATTCCCTATTATACTTTAATTTTGATACAGTTGTGACATTAAATTACTTTTATTTTACTTACAGAAATTGTGAATATTAAGGAAATTTTCGATATTTTTATATTTCGCACCAATTTCTTCTAGAAAATCGATATTTAGTTATGTAAATTTCAAGTACATGAAATTTTCTTATCATTGCTGTAATGAATTATAATTTAATTATTTAATTACGTTATATTTTCATTTAATGAGATGATAATTGCTTATAAGATTTAAATTCCATCGTTAAAGATCAACCTAACTAACGTATAAGTTCAAGGGAACAATTCTCATTTCTCTATAGTGTGTTTTAATTAAAAGAAGCCCCAAAACTAAAATATTTTAAAAATTAATCTCACGATATTGCCTAAGAATGATACGAATATTTATGTATGTTTAAATACTATTTTCCTTCTATAATGTTCAATTAGAGTATTCCTTAGTACTAATATGCAATCATGAATAATATTAACACAAATTTTTTCAGCTTCTCAGGACCTTTCTTAAAATTTTAATAAAATAATGATACAGACTATTTTTCGTTTAGTTCAACAACTTTTACTGAGATTGGTAGTTTGAGTTATTATTATTTAGTTTCATAACTCTCAATAATGTAAAATATTTCAGAAACCTTATTATATTTCATTGGGTACAATAAATCATAACTTTAGATATTTTATTGCTCTAAGTATCCTTAGCAATCTAAATTAAGTTATTAAAATTTAAATGTAATCTAAATTTCTGTTAACGCAACTTCCCTCTAAACTGCTTATAGTATATACCCTGAGATTCTAATAATTGGACTTAGTGATAATTAGACAATCTATTTATATTAATAACAATATGAAGTTAAAGGCGCTTATAGTAATTCAAATTAAACATTTGAATAAGAAATCTTAAATTTTTTGGTAACCTAAAATAATATTGTAATTCTATTTAGCAATTATGAAATTTCAATAATGACATTAGATTTTGAAAATATCTTAGACTTAAATTAGGAGTAAATCAATTAACTTTTTAAAACCAAAACCATTTAATTCAACCCTTAATAGATTGTTATGAATACACAATTATAATCATCCTTCTTATTTATAAATAATATTTATGATGTTATCATAATTTCATTACAATAAAATAGCAAGCCGATCCCAATTTAATTGATTTAAGTGAATTTTGCAATTAAGCAAATTAATTTAGTTAACTAATAACTAATTTTATCTTATATTTGCAACAATAATTAGTCTATTTGTTTTCAAGTTTGGAACGTTTAAAATTTACCTAAATATTATTATGAGAAGAATCTTTGTGAAGTTGATAATGGTAATAACGTGACTATATAATCAGATAATTTGTTCTTTTATGTCACTTTTACTAATCACACTGTTTACATCTATAATCCTTCATTACCATATCATATGAGTTTATATTTTAAAACAATATTAAGTTCAATAAATAGTATTGCTTTTTAAAACTAAAATTCATTATTATTCAATTAATCAATTATTTTTGGGTAAAACACATTTTATTCACTTACTTAAACTTAAGGAATGATGATATCATATATGTAAAGCAATCAATATAATTTTACTTACCCATAAACTATTTATAATTACTCTGTAACTTCTGCATTAAATCCATTAGCCATATATACTTTAAAACATATTTCCAAATTATAAAATTATAATCAAGCATAGAGAACTCCTAATTAAAGTATTACTTACTTAACAAATTTCACTGTAATTAAAAATAAAACTATTTCTATTAATCTAACTCTTGATTAATAAGATAATCGCAATAATCATTTTTCATATCCAATCAATATATTGATGATTTGAGTTTTTAATAATGTTTTATACTTTTCACTATAATTGTTGATAGATAATTCAATTCCTGCTAACTGTTCTACAATATTAGTAATCTAAATTCTATTGATATTTTATAAGTTTAATAATTGATAGCGAAGGGTTGTGTTATTACTGAATATAAATATACTTATAATAATTTAATAAATTTTAGTTAAGATTTGGCACATTCGTTAATAATAACTTCAATAAATAACTAGTTTGTTTCCTTACTGAATAACACTGTAATTATAATATTAAATAATAACTTAAAAAATACAAGTTAGACAAATATCAATTTCACTTAATGTCTAGTTTCGACATCATACAATTACACATCTTATTCAATTTGTTAAAATGAAACTTCATAATATAAACTAATTCTCATCTTCTCTCCTATATTTAGTTAACTTTACATTAAATTCTGAAGGCGAAATAGGAAATCTAATGTATTTACCACTTCCCCAAGCATTTTCAAATATATTCAAAATGAGAATCAGTAAAGGCTAAATTTTCATTCTTGGTGAATTTGTTAATTAAAATCAATATTTGTACAGTCACATTAAATTATTCTTCTCTATTGGTTTAACTAATCCAATAACAGTTTTATTTAATTAACTTAAGAATTTAGCATACTGGATGATAATTAGCATAATTGTCAAGACTTTTCTGTTGACTAATTTTCATA;start=65741;subtype=EXTERNAL;support_ref=99;support_variant=1;type=ALTERNATIVE;
scaffold51_95_with_IES	MILORD	internal_eliminated_sequence	65743	70864	.	.	.	ID=MILORD.95.65743.70864;Name=MILORD.95.65743.70864;bounded_by_ta=TRUE;common_boundary=None;end=70864;ies_id=IESPGM.PTET51.1.95.68617;ies_left_dist=4747;ies_min_dist=349;ies_right_dist=-349;junction_seq=tgaaatctatatttaTAtataaaaattatatt;read_names=J00121:27:H3GGKBBXX:5:1202:4208:25527;sequence=TATATTTCTATAAAATTTTAATTATTTTATAAAAGCATATATAATAAAATATTTGCCTAATATATTTCAAAATTACATTAAAATAATTTTGCACAAAATTTAATATTGATACGATAATCATAGAACTCTATTTTTTCTTAAGGAAATGAACAATCCACACATGAATTCATTTGATTAAACATAAATATCTAAGAAAATAGATTTTTGAAATCTAAAATGCATAGCCATAGGCCCACAAATGGCATTTTTTTAATAAAAAAGTATTAATTTCAAATTAACTCTCTGCAAGATCTTTAATATTTTTATTAAATGTTTTGTTATTTCTTCATACTCTACTTGATTTAGATATGCGCATATAAGATAATGGAAAATGAAATTTCATTGTATCCAACAGTAGGAGAATACTACGAATATGACTTGTTTTAGATTATGTATTAAGATGCATATATTGTGTATGAAAAAGGAGAATAATATTATGAATAATAAAATATGAATAAGAGAGTATACGTAAATTATGAATAAAGATGGATGTAGAGACCTAAAATTGGAAATGTAGATATTGTTAATCAGTTTTAAGAAATTAATAGTATAAGTGGAAATTGTATATAATTATTATTATTATTATAGAATATAAATCATTATCATCTAATAATACTCATTTTGGTACTTTATCAATGGAAAATGAAGTAATAATATATGAATGGCACAATTAAATACTTTAATAAATTGGATCATCTGTATAGATAGATACTTCATTTATTTGTTTCAATATTCATTTATCTCCATTTTTTGATATTTTGGTTGATTGCTATTAAGATGATGAATTTAAATTATTGATTGTTTAGGATTAATAATACAATACTGTATGTACATCATAATCATCTATACCTATTAAAACCAAACTCAAATCAATGATAAATGATAATAATGATACTTATATAATATATGCTTAATATTATCAAGATTACTGTATGCTCTCATTATTTTCAAAATAGTATTCAAATTTAAGTTAATGGAATAACAACTTTATAGATTTTGATATACCAATTAGAATAAATCCTTACATTTATATACTCACTTAACAACAGATCCTATAATGTACTATTTCTTCAAATTAAACTTTTTAACTTCAATATAATTTCACATAACCTAACATCTCCAATTTTCTTACTATCAATCTTTATTACACCATTTCGACTTATTCTTAATGTGATCAAATATTACTATAATACCCATCAGATTCTGGAGAAGAATTTTTGATAACTTCCTTTTGGGGGTGTACAAACTAAATTATAATAAAGAATATCGATAATCAATACTAATTTAATGAAGCAATTTAAACAATAGTTTAGAACAACTAGTATATAATATTTTAATAAAAACAAATAATACATCTTTACTAAATTGGAAAACCAGTAGTCTTCTAATATAATAATAAAATTGAAACCAATTCCCTATTATACTTTAATTTTGATACAGTTGTGACATTAAATTACTTTTATTTTACTTACAGAAATTGTGAATATTAAGGAAATTTTCGATATTTTTATATTTCGCACCAATTTCTTCTAGAAAATCGATATTTAGTTATGTAAATTTCAAGTACATGAAATTTTCTTATCATTGCTGTAATGAATTATAATTTAATTATTTAATTACGTTATATTTTCATTTAATGAGATGATAATTGCTTATAAGATTTAAATTCCATCGTTAAAGATCAACCTAACTAACGTATAAGTTCAAGGGAACAATTCTCATTTCTCTATAGTGTGTTTTAATTAAAAGAAGCCCCAAAACTAAAATATTTTAAAAATTAATCTCACGATATTGCCTAAGAATGATACGAATATTTATGTATGTTTAAATACTATTTTCCTTCTATAATGTTCAATTAGAGTATTCCTTAGTACTAATATGCAATCATGAATAATATTAACACAAATTTTTTCAGCTTCTCAGGACCTTTCTTAAAATTTTAATAAAATAATGATACAGACTATTTTTCGTTTAGTTCAACAACTTTTACTGAGATTGGTAGTTTGAGTTATTATTATTTAGTTTCATAACTCTCAATAATGTAAAATATTTCAGAAACCTTATTATATTTCATTGGGTACAATAAATCATAACTTTAGATATTTTATTGCTCTAAGTATCCTTAGCAATCTAAATTAAGTTATTAAAATTTAAATGTAATCTAAATTTCTGTTAACGCAACTTCCCTCTAAACTGCTTATAGTATATACCCTGAGATTCTAATAATTGGACTTAGTGATAATTAGACAATCTATTTATATTAATAACAATATGAAGTTAAAGGCGCTTATAGTAATTCAAATTAAACATTTGAATAAGAAATCTTAAATTTTTTGGTAACCTAAAATAATATTGTAATTCTATTTAGCAATTATGAAATTTCAATAATGACATTAGATTTTGAAAATATCTTAGACTTAAATTAGGAGTAAATCAATTAACTTTTTAAAACCAAAACCATTTAATTCAACCCTTAATAGATTGTTATGAATACACAATTATAATCATCCTTCTTATTTATAAATAATATTTATGATGTTATCATAATTTCATTACAATAAAATAGCAAGCCGATCCCAATTTAATTGATTTAAGTGAATTTTGCAATTAAGCAAATTAATTTAGTTAACTAATAACTAATTTTATCTTATATTTGCAACAATAATTAGTCTATTTGTTTTCAAGTTTGGAACGTTTAAAATTTACCTAAATATTATTATGAGAAGAATCTTTGTGAAGTTGATAATGGTAATAACGTGACTATATAATCAGATAATTTGTTCTTTTATGTCACTTTTACTAATCACACTGTTTACATCTATAATCCTTCATTACCATATCATATGAGTTTATATTTTAAAACAATATTAAGTTCAATAAATAGTATTGCTTTTTAAAACTAAAATTCATTATTATTCAATTAATCAATTATTTTTGGGTAAAACACATTTTATTCACTTACTTAAACTTAAGGAATGATGATATCATATATGTAAAGCAATCAATATAATTTTACTTACCCATAAACTATTTATAATTACTCTGTAACTTCTGCATTAAATCCATTAGCCATATATACTTTAAAACATATTTCCAAATTATAAAATTATAATCAAGCATAGAGAACTCCTAATTAAAGTATTACTTACTTAACAAATTTCACTGTAATTAAAAATAAAACTATTTCTATTAATCTAACTCTTGATTAATAAGATAATCGCAATAATCATTTTTCATATCCAATCAATATATTGATGATTTGAGTTTTTAATAATGTTTTATACTTTTCACTATAATTGTTGATAGATAATTCAATTCCTGCTAACTGTTCTACAATATTAGTAATCTAAATTCTATTGATATTTTATAAGTTTAATAATTGATAGCGAAGGGTTGTGTTATTACTGAATATAAATATACTTATAATAATTTAATAAATTTTAGTTAAGATTTGGCACATTCGTTAATAATAACTTCAATAAATAACTAGTTTGTTTCCTTACTGAATAACACTGTAATTATAATATTAAATAATAACTTAAAAAATACAAGTTAGACAAATATCAATTTCACTTAATGTCTAGTTTCGACATCATACAATTACACATCTTATTCAATTTGTTAAAATGAAACTTCATAATATAAACTAATTCTCATCTTCTCTCCTATATTTAGTTAACTTTACATTAAATTCTGAAGGCGAAATAGGAAATCTAATGTATTTACCACTTCCCCAAGCATTTTCAAATATATTCAAAATGAGAATCAGTAAAGGCTAAATTTTCATTCTTGGTGAATTTGTTAATTAAAATCAATATTTGTACAGTCACATTAAATTATTCTTCTCTATTGGTTTAACTAATCCAATAACAGTTTTATTTAATTAACTTAAGAATTTAGCATACTGGATGATAATTAGCATAATTGTCAAGACTTTTCTGTTGACTAATTTTCATATAATGGTTATGAATAATAAAATTTGATATTAATTTTGTAAACAATAAGGAATCAACTTTATTATCAAATAATTGAAATTAAAGGTGAAAATATTATCATAAATCCTCTAATTTATGTGATTATTCATTATTGCAATTTTTAATATAGTTGCGTTGATTTGAATCAATTCAATTACGTTCTAATTATAAAAATAATTGATGGAAAAGTAGCAGTCCTTGTAACTGATATACTTAATTAATTTTTGTTTAGTATAGTATTACGTTAAGTATACATATAGTGTTAGTTATCTAGTCAATATTCTAATAAACCCTGGAAAGGCTTAATAGTCTAATTATTTAGCTGCTGTTATTAGGACTATTCCAAATTATTTCTACCATCTTTATACTGGTAATTCTTTTTATTTTGGTGGTGTTCTGATTCAATAATATCAACTAAAGGGCGGTTATGTTATGGGAATTTATTATTTAGATGGCTATGAAAATAAAAGTATAGTTGAACCAATTCTGATGTAAGGTTCATTTGGAACATCCGTTTCTAAGTAATATGCTGTGATTTTAAATTAAAAATACAGCATATAAGTAAATAAATTTCTTAAAAACACTTTTTTTCAAACTAATCAATAATAATTCATATTTGGGTTCTCAAATATTTTATTTATATATGAAAACTTTACCCTAATTTTATATTATAATAAACTGTATCCCAGTGGCATTGCTCTATGTCTTGACAATCCATTTATTTACCCTTTTAGTACAAATGAAAATTAACAGTTAACTTTACCTAAAATATAACTTGTAATTTGGAAAGAGGTTTACAATAACGTATTGTCTACCTGGGCTGTCGTAACGCTTTTTATCATGGTATTTATAATATTACATTCAATCTCCAAATCAAAGAACATAATAGTAGAGGATAGATTTATGCCCTACTAAGTTTAATTGTTTTAATGCTATTTTATTTTATCTATAAAATTATTTCCAACTTTAGGAGTCTAAAATATCTTAATATAGAAGTTGAATTATGATATTTCATTTTATGATGTTAAATAAATGTAAATTAAAAAAAATTTCACAAATTTCAATAATGATATTTTTCTAACAAACTGATGTTTAAGTAATTAAGTAAA;start=65743;subtype=EXTERNAL;support_ref=97;support_variant=1;type=ALTERNATIVE;
scaffold51_95_with_IES	MILORD	internal_eliminated_sequence	65743	70924	.	.	.	ID=MILORD.95.65743.70924;Name=MILORD.95.65743.70924;bounded_by_ta=TRUE;common_boundary=None;end=70924;ies_id=IESPGM.PTET51.1.95.68617;ies_left_dist=4747;ies_min_dist=409;ies_right_dist=-409;junction_seq=tgaaatctatatttaTAtaatatgaaaattct;read_names=J00121:27:H3GGKBBXX:5:2209:29335:21061;sequence=TATATTTCTATAAAATTTTAATTATTTTATAAAAGCATATATAATAAAATATTTGCCTAATATATTTCAAAATTACATTAAAATAATTTTGCACAAAATTTAATATTGATACGATAATCATAGAACTCTATTTTTTCTTAAGGAAATGAACAATCCACACATGAATTCATTTGATTAAACATAAATATCTAAGAAAATAGATTTTTGAAATCTAAAATGCATAGCCATAGGCCCACAAATGGCATTTTTTTAATAAAAAAGTATTAATTTCAAATTAACTCTCTGCAAGATCTTTAATATTTTTATTAAATGTTTTGTTATTTCTTCATACTCTACTTGATTTAGATATGCGCATATAAGATAATGGAAAATGAAATTTCATTGTATCCAACAGTAGGAGAATACTACGAATATGACTTGTTTTAGATTATGTATTAAGATGCATATATTGTGTATGAAAAAGGAGAATAATATTATGAATAATAAAATATGAATAAGAGAGTATACGTAAATTATGAATAAAGATGGATGTAGAGACCTAAAATTGGAAATGTAGATATTGTTAATCAGTTTTAAGAAATTAATAGTATAAGTGGAAATTGTATATAATTATTATTATTATTATAGAATATAAATCATTATCATCTAATAATACTCATTTTGGTACTTTATCAATGGAAAATGAAGTAATAATATATGAATGGCACAATTAAATACTTTAATAAATTGGATCATCTGTATAGATAGATACTTCATTTATTTGTTTCAATATTCATTTATCTCCATTTTTTGATATTTTGGTTGATTGCTATTAAGATGATGAATTTAAATTATTGATTGTTTAGGATTAATAATACAATACTGTATGTACATCATAATCATCTATACCTATTAAAACCAAACTCAAATCAATGATAAATGATAATAATGATACTTATATAATATATGCTTAATATTATCAAGATTACTGTATGCTCTCATTATTTTCAAAATAGTATTCAAATTTAAGTTAATGGAATAACAACTTTATAGATTTTGATATACCAATTAGAATAAATCCTTACATTTATATACTCACTTAACAACAGATCCTATAATGTACTATTTCTTCAAATTAAACTTTTTAACTTCAATATAATTTCACATAACCTAACATCTCCAATTTTCTTACTATCAATCTTTATTACACCATTTCGACTTATTCTTAATGTGATCAAATATTACTATAATACCCATCAGATTCTGGAGAAGAATTTTTGATAACTTCCTTTTGGGGGTGTACAAACTAAATTATAATAAAGAATATCGATAATCAATACTAATTTAATGAAGCAATTTAAACAATAGTTTAGAACAACTAGTATATAATATTTTAATAAAAACAAATAATACATCTTTACTAAATTGGAAAACCAGTAGTCTTCTAATATAATAATAAAATTGAAACCAATTCCCTATTATACTTTAATTTTGATACAGTTGTGACATTAAATTACTTTTATTTTACTTACAGAAATTGTGAATATTAAGGAAATTTTCGATATTTTTATATTTCGCACCAATTTCTTCTAGAAAATCGATATTTAGTTATGTAAATTTCAAGTACATGAAATTTTCTTATCATTGCTGTAATGAATTATAATTTAATTATTTAATTACGTTATATTTTCATTTAATGAGATGATAATTGCTTATAAGATTTAAATTCCATCGTTAAAGATCAACCTAACTAACGTATAAGTTCAAGGGAACAATTCTCATTTCTCTATAGTGTGTTTTAATTAAAAGAAGCCCCAAAACTAAAATATTTTAAAAATTAATCTCACGATATTGCCTAAGAATGATACGAATATTTATGTATGTTTAAATACTATTTTCCTTCTATAATGTTCAATTAGAGTATTCCTTAGTACTAATATGCAATCATGAATAATATTAACACAAATTTTTTCAGCTTCTCAGGACCTTTCTTAAAATTTTAATAAAATAATGATACAGACTATTTTTCGTTTAGTTCAACAACTTTTACTGAGATTGGTAGTTTGAGTTATTATTATTTAGTTTCATAACTCTCAATAATGTAAAATATTTCAGAAACCTTATTATATTTCATTGGGTACAATAAATCATAACTTTAGATATTTTATTGCTCTAAGTATCCTTAGCAATCTAAATTAAGTTATTAAAATTTAAATGTAATCTAAATTTCTGTTAACGCAACTTCCCTCTAAACTGCTTATAGTATATACCCTGAGATTCTAATAATTGGACTTAGTGATAATTAGACAATCTATTTATATTAATAACAATATGAAGTTAAAGGCGCTTATAGTAATTCAAATTAAACATTTGAATAAGAAATCTTAAATTTTTTGGTAACCTAAAATAATATTGTAATTCTATTTAGCAATTATGAAATTTCAATAATGACATTAGATTTTGAAAATATCTTAGACTTAAATTAGGAGTAAATCAATTAACTTTTTAAAACCAAAACCATTTAATTCAACCCTTAATAGATTGTTATGAATACACAATTATAATCATCCTTCTTATTTATAAATAATATTTATGATGTTATCATAATTTCATTACAATAAAATAGCAAGCCGATCCCAATTTAATTGATTTAAGTGAATTTTGCAATTAAGCAAATTAATTTAGTTAACTAATAACTAATTTTATCTTATATTTGCAACAATAATTAGTCTATTTGTTTTCAAGTTTGGAACGTTTAAAATTTACCTAAATATTATTATGAGAAGAATCTTTGTGAAGTTGATAATGGTAATAACGTGACTATATAATCAGATAATTTGTTCTTTTATGTCACTTTTACTAATCACACTGTTTACATCTATAATCCTTCATTACCATATCATATGAGTTTATATTTTAAAACAATATTAAGTTCAATAAATAGTATTGCTTTTTAAAACTAAAATTCATTATTATTCAATTAATCAATTATTTTTGGGTAAAACACATTTTATTCACTTACTTAAACTTAAGGAATGATGATATCATATATGTAAAGCAATCAATATAATTTTACTTACCCATAAACTATTTATAATTACTCTGTAACTTCTGCATTAAATCCATTAGCCATATATACTTTAAAACATATTTCCAAATTATAAAATTATAATCAAGCATAGAGAACTCCTAATTAAAGTATTACTTACTTAACAAATTTCACTGTAATTAAAAATAAAACTATTTCTATTAATCTAACTCTTGATTAATAAGATAATCGCAATAATCATTTTTCATATCCAATCAATATATTGATGATTTGAGTTTTTAATAATGTTTTATACTTTTCACTATAATTGTTGATAGATAATTCAATTCCTGCTAACTGTTCTACAATATTAGTAATCTAAATTCTATTGATATTTTATAAGTTTAATAATTGATAGCGAAGGGTTGTGTTATTACTGAATATAAATATACTTATAATAATTTAATAAATTTTAGTTAAGATTTGGCACATTCGTTAATAATAACTTCAATAAATAACTAGTTTGTTTCCTTACTGAATAACACTGTAATTATAATATTAAATAATAACTTAAAAAATACAAGTTAGACAAATATCAATTTCACTTAATGTCTAGTTTCGACATCATACAATTACACATCTTATTCAATTTGTTAAAATGAAACTTCATAATATAAACTAATTCTCATCTTCTCTCCTATATTTAGTTAACTTTACATTAAATTCTGAAGGCGAAATAGGAAATCTAATGTATTTACCACTTCCCCAAGCATTTTCAAATATATTCAAAATGAGAATCAGTAAAGGCTAAATTTTCATTCTTGGTGAATTTGTTAATTAAAATCAATATTTGTACAGTCACATTAAATTATTCTTCTCTATTGGTTTAACTAATCCAATAACAGTTTTATTTAATTAACTTAAGAATTTAGCATACTGGATGATAATTAGCATAATTGTCAAGACTTTTCTGTTGACTAATTTTCATATAATGGTTATGAATAATAAAATTTGATATTAATTTTGTAAACAATAAGGAATCAACTTTATTATCAAATAATTGAAATTAAAGGTGAAAATATTATCATAAATCCTCTAATTTATGTGATTATTCATTATTGCAATTTTTAATATAGTTGCGTTGATTTGAATCAATTCAATTACGTTCTAATTATAAAAATAATTGATGGAAAAGTAGCAGTCCTTGTAACTGATATACTTAATTAATTTTTGTTTAGTATAGTATTACGTTAAGTATACATATAGTGTTAGTTATCTAGTCAATATTCTAATAAACCCTGGAAAGGCTTAATAGTCTAATTATTTAGCTGCTGTTATTAGGACTATTCCAAATTATTTCTACCATCTTTATACTGGTAATTCTTTTTATTTTGGTGGTGTTCTGATTCAATAATATCAACTAAAGGGCGGTTATGTTATGGGAATTTATTATTTAGATGGCTATGAAAATAAAAGTATAGTTGAACCAATTCTGATGTAAGGTTCATTTGGAACATCCGTTTCTAAGTAATATGCTGTGATTTTAAATTAAAAATACAGCATATAAGTAAATAAATTTCTTAAAAACACTTTTTTTCAAACTAATCAATAATAATTCATATTTGGGTTCTCAAATATTTTATTTATATATGAAAACTTTACCCTAATTTTATATTATAATAAACTGTATCCCAGTGGCATTGCTCTATGTCTTGACAATCCATTTATTTACCCTTTTAGTACAAATGAAAATTAACAGTTAACTTTACCTAAAATATAACTTGTAATTTGGAAAGAGGTTTACAATAACGTATTGTCTACCTGGGCTGTCGTAACGCTTTTTATCATGGTATTTATAATATTACATTCAATCTCCAAATCAAAGAACATAATAGTAGAGGATAGATTTATGCCCTACTAAGTTTAATTGTTTTAATGCTATTTTATTTTATCTATAAAATTATTTCCAACTTTAGGAGTCTAAAATATCTTAATATAGAAGTTGAATTATGATATTTCATTTTATGATGTTAAATAAATGTAAATTAAAAAAAATTTCACAAATTTCAATAATGATATTTTTCTAACAAACTGATGTTTAAGTAATTAAGTAAATATATAAAAATTATATTTTTTTACAAAAAATTAGTATCTCAATAATTTTGTTTTGTCGAA;start=65743;subtype=EXTERNAL;support_ref=97;support_variant=1;type=ALTERNATIVE;
scaffold51_95_with_IES	MILORD	internal_eliminated_sequence	65745	70735	.	.	.	ID=MILORD.95.65745.70735;Name=MILORD.95.65745.70735;bounded_by_ta=TRUE;common_boundary=None;end=70735;ies_id=IESPGM.PTET51.1.95.68617;ies_left_dist=4745;ies_min_dist=220;ies_right_dist=-220;junction_seq=aaatctatatttataTAtcttaatatagaagt;read_names=J00121:27:H3GGKBBXX:5:2109:16569:7064;sequence=TATTTCTATAAAATTTTAATTATTTTATAAAAGCATATATAATAAAATATTTGCCTAATATATTTCAAAATTACATTAAAATAATTTTGCACAAAATTTAATATTGATACGATAATCATAGAACTCTATTTTTTCTTAAGGAAATGAACAATCCACACATGAATTCATTTGATTAAACATAAATATCTAAGAAAATAGATTTTTGAAATCTAAAATGCATAGCCATAGGCCCACAAATGGCATTTTTTTAATAAAAAAGTATTAATTTCAAATTAACTCTCTGCAAGATCTTTAATATTTTTATTAAATGTTTTGTTATTTCTTCATACTCTACTTGATTTAGATATGCGCATATAAGATAATGGAAAATGAAATTTCATTGTATCCAACAGTAGGAGAATACTACGAATATGACTTGTTTTAGATTATGTATTAAGATGCATATATTGTGTATGAAAAAGGAGAATAATATTATGAATAATAAAATATGAATAAGAGAGTATACGTAAATTATGAATAAAGATGGATGTAGAGACCTAAAATTGGAAATGTAGATATTGTTAATCAGTTTTAAGAAATTAATAGTATAAGTGGAAATTGTATATAATTATTATTATTATTATAGAATATAAATCATTATCATCTAATAATACTCATTTTGGTACTTTATCAATGGAAAATGAAGTAATAATATATGAATGGCACAATTAAATACTTTAATAAATTGGATCATCTGTATAGATAGATACTTCATTTATTTGTTTCAATATTCATTTATCTCCATTTTTTGATATTTTGGTTGATTGCTATTAAGATGATGAATTTAAATTATTGATTGTTTAGGATTAATAATACAATACTGTATGTACATCATAATCATCTATACCTATTAAAACCAAACTCAAATCAATGATAAATGATAATAATGATACTTATATAATATATGCTTAATATTATCAAGATTACTGTATGCTCTCATTATTTTCAAAATAGTATTCAAATTTAAGTTAATGGAATAACAACTTTATAGATTTTGATATACCAATTAGAATAAATCCTTACATTTATATACTCACTTAACAACAGATCCTATAATGTACTATTTCTTCAAATTAAACTTTTTAACTTCAATATAATTTCACATAACCTAACATCTCCAATTTTCTTACTATCAATCTTTATTACACCATTTCGACTTATTCTTAATGTGATCAAATATTACTATAATACCCATCAGATTCTGGAGAAGAATTTTTGATAACTTCCTTTTGGGGGTGTACAAACTAAATTATAATAAAGAATATCGATAATCAATACTAATTTAATGAAGCAATTTAAACAATAGTTTAGAACAACTAGTATATAATATTTTAATAAAAACAAATAATACATCTTTACTAAATTGGAAAACCAGTAGTCTTCTAATATAATAATAAAATTGAAACCAATTCCCTATTATACTTTAATTTTGATACAGTTGTGACATTAAATTACTTTTATTTTACTTACAGAAATTGTGAATATTAAGGAAATTTTCGATATTTTTATATTTCGCACCAATTTCTTCTAGAAAATCGATATTTAGTTATGTAAATTTCAAGTACATGAAATTTTCTTATCATTGCTGTAATGAATTATAATTTAATTATTTAATTACGTTATATTTTCATTTAATGAGATGATAATTGCTTATAAGATTTAAATTCCATCGTTAAAGATCAACCTAACTAACGTATAAGTTCAAGGGAACAATTCTCATTTCTCTATAGTGTGTTTTAATTAAAAGAAGCCCCAAAACTAAAATATTTTAAAAATTAATCTCACGATATTGCCTAAGAATGATACGAATATTTATGTATGTTTAAATACTATTTTCCTTCTATAATGTTCAATTAGAGTATTCCTTAGTACTAATATGCAATCATGAATAATATTAACACAAATTTTTTCAGCTTCTCAGGACCTTTCTTAAAATTTTAATAAAATAATGATACAGACTATTTTTCGTTTAGTTCAACAACTTTTACTGAGATTGGTAGTTTGAGTTATTATTATTTAGTTTCATAACTCTCAATAATGTAAAATATTTCAGAAACCTTATTATATTTCATTGGGTACAATAAATCATAACTTTAGATATTTTATTGCTCTAAGTATCCTTAGCAATCTAAATTAAGTTATTAAAATTTAAATGTAATCTAAATTTCTGTTAACGCAACTTCCCTCTAAACTGCTTATAGTATATACCCTGAGATTCTAATAATTGGACTTAGTGATAATTAGACAATCTATTTATATTAATAACAATATGAAGTTAAAGGCGCTTATAGTAATTCAAATTAAACATTTGAATAAGAAATCTTAAATTTTTTGGTAACCTAAAATAATATTGTAATTCTATTTAGCAATTATGAAATTTCAATAATGACATTAGATTTTGAAAATATCTTAGACTTAAATTAGGAGTAAATCAATTAACTTTTTAAAACCAAAACCATTTAATTCAACCCTTAATAGATTGTTATGAATACACAATTATAATCATCCTTCTTATTTATAAATAATATTTATGATGTTATCATAATTTCATTACAATAAAATAGCAAGCCGATCCCAATTTAATTGATTTAAGTGAATTTTGCAATTAAGCAAATTAATTTAGTTAACTAATAACTAATTTTATCTTATATTTGCAACAATAATTAGTCTATTTGTTTTCAAGTTTGGAACGTTTAAAATTTACCTAAATATTATTATGAGAAGAATCTTTGTGAAGTTGATAATGGTAATAACGTGACTATATAATCAGATAATTTGTTCTTTTATGTCACTTTTACTAATCACACTGTTTACATCTATAATCCTTCATTACCATATCATATGAGTTTATATTTTAAAACAATATTAAGTTCAATAAATAGTATTGCTTTTTAAAACTAAAATTCATTATTATTCAATTAATCAATTATTTTTGGGTAAAACACATTTTATTCACTTACTTAAACTTAAGGAATGATGATATCATATATGTAAAGCAATCAATATAATTTTACTTACCCATAAACTATTTATAATTACTCTGTAACTTCTGCATTAAATCCATTAGCCATATATACTTTAAAACATATTTCCAAATTATAAAATTATAATCAAGCATAGAGAACTCCTAATTAAAGTATTACTTACTTAACAAATTTCACTGTAATTAAAAATAAAACTATTTCTATTAATCTAACTCTTGATTAATAAGATAATCGCAATAATCATTTTTCATATCCAATCAATATATTGATGATTTGAGTTTTTAATAATGTTTTATACTTTTCACTATAATTGTTGATAGATAATTCAATTCCTGCTAACTGTTCTACAATATTAGTAATCTAAATTCTATTGATATTTTATAAGTTTAATAATTGATAGCGAAGGGTTGTGTTATTACTGAATATAAATATACTTATAATAATTTAATAAATTTTAGTTAAGATTTGGCACATTCGTTAATAATAACTTCAATAAATAACTAGTTTGTTTCCTTACTGAATAACACTGTAATTATAATATTAAATAATAACTTAAAAAATACAAGTTAGACAAATATCAATTTCACTTAATGTCTAGTTTCGACATCATACAATTACACATCTTATTCAATTTGTTAAAATGAAACTTCATAATATAAACTAATTCTCATCTTCTCTCCTATATTTAGTTAACTTTACATTAAATTCTGAAGGCGAAATAGGAAATCTAATGTATTTACCACTTCCCCAAGCATTTTCAAATATATTCAAAATGAGAATCAGTAAAGGCTAAATTTTCATTCTTGGTGAATTTGTTAATTAAAATCAATATTTGTACAGTCACATTAAATTATTCTTCTCTATTGGTTTAACTAATCCAATAACAGTTTTATTTAATTAACTTAAGAATTTAGCATACTGGATGATAATTAGCATAATTGTCAAGACTTTTCTGTTGACTAATTTTCATATAATGGTTATGAATAATAAAATTTGATATTAATTTTGTAAACAATAAGGAATCAACTTTATTATCAAATAATTGAAATTAAAGGTGAAAATATTATCATAAATCCTCTAATTTATGTGATTATTCATTATTGCAATTTTTAATATAGTTGCGTTGATTTGAATCAATTCAATTACGTTCTAATTATAAAAATAATTGATGGAAAAGTAGCAGTCCTTGTAACTGATATACTTAATTAATTTTTGTTTAGTATAGTATTACGTTAAGTATACATATAGTGTTAGTTATCTAGTCAATATTCTAATAAACCCTGGAAAGGCTTAATAGTCTAATTATTTAGCTGCTGTTATTAGGACTATTCCAAATTATTTCTACCATCTTTATACTGGTAATTCTTTTTATTTTGGTGGTGTTCTGATTCAATAATATCAACTAAAGGGCGGTTATGTTATGGGAATTTATTATTTAGATGGCTATGAAAATAAAAGTATAGTTGAACCAATTCTGATGTAAGGTTCATTTGGAACATCCGTTTCTAAGTAATATGCTGTGATTTTAAATTAAAAATACAGCATATAAGTAAATAAATTTCTTAAAAACACTTTTTTTCAAACTAATCAATAATAATTCATATTTGGGTTCTCAAATATTTTATTTATATATGAAAACTTTACCCTAATTTTATATTATAATAAACTGTATCCCAGTGGCATTGCTCTATGTCTTGACAATCCATTTATTTACCCTTTTAGTACAAATGAAAATTAACAGTTAACTTTACCTAAAATATAACTTGTAATTTGGAAAGAGGTTTACAATAACGTATTGTCTACCTGGGCTGTCGTAACGCTTTTTATCATGGTATTTATAATATTACATTCAATCTCCAAATCAAAGAACATAATAGTAGAGGATAGATTTATGCCCTACTAAGTTTAATTGTTTTAATGCTATTTTATTTTATCTATAAAATTATTTCCAACTTTAGGAGTCTAAAA;start=65745;subtype=EXTERNAL;support_ref=98;support_variant=1;type=ALTERNATIVE;
scaffold51_95_with_IES	MILORD	internal_eliminated_sequence	65761	70924	.	.	.	ID=MILORD.95.65761.70924;Name=MILORD.95.65761.70924;bounded_by_ta=TRUE;common_boundary=None;end=70924;ies_id=IESPGM.PTET51.1.95.68617;ies_left_dist=4729;ies_min_dist=409;ies_right_dist=-409;junction_seq=atttctataaaatttTAtaatatgaaaattct;read_names=J00121:27:H3GGKBBXX:5:2103:19938:47401;sequence=TAATTATTTTATAAAAGCATATATAATAAAATATTTGCCTAATATATTTCAAAATTACATTAAAATAATTTTGCACAAAATTTAATATTGATACGATAATCATAGAACTCTATTTTTTCTTAAGGAAATGAACAATCCACACATGAATTCATTTGATTAAACATAAATATCTAAGAAAATAGATTTTTGAAATCTAAAATGCATAGCCATAGGCCCACAAATGGCATTTTTTTAATAAAAAAGTATTAATTTCAAATTAACTCTCTGCAAGATCTTTAATATTTTTATTAAATGTTTTGTTATTTCTTCATACTCTACTTGATTTAGATATGCGCATATAAGATAATGGAAAATGAAATTTCATTGTATCCAACAGTAGGAGAATACTACGAATATGACTTGTTTTAGATTATGTATTAAGATGCATATATTGTGTATGAAAAAGGAGAATAATATTATGAATAATAAAATATGAATAAGAGAGTATACGTAAATTATGAATAAAGATGGATGTAGAGACCTAAAATTGGAAATGTAGATATTGTTAATCAGTTTTAAGAAATTAATAGTATAAGTGGAAATTGTATATAATTATTATTATTATTATAGAATATAAATCATTATCATCTAATAATACTCATTTTGGTACTTTATCAATGGAAAATGAAGTAATAATATATGAATGGCACAATTAAATACTTTAATAAATTGGATCATCTGTATAGATAGATACTTCATTTATTTGTTTCAATATTCATTTATCTCCATTTTTTGATATTTTGGTTGATTGCTATTAAGATGATGAATTTAAATTATTGATTGTTTAGGATTAATAATACAATACTGTATGTACATCATAATCATCTATACCTATTAAAACCAAACTCAAATCAATGATAAATGATAATAATGATACTTATATAATATATGCTTAATATTATCAAGATTACTGTATGCTCTCATTATTTTCAAAATAGTATTCAAATTTAAGTTAATGGAATAACAACTTTATAGATTTTGATATACCAATTAGAATAAATCCTTACATTTATATACTCACTTAACAACAGATCCTATAATGTACTATTTCTTCAAATTAAACTTTTTAACTTCAATATAATTTCACATAACCTAACATCTCCAATTTTCTTACTATCAATCTTTATTACACCATTTCGACTTATTCTTAATGTGATCAAATATTACTATAATACCCATCAGATTCTGGAGAAGAATTTTTGATAACTTCCTTTTGGGGGTGTACAAACTAAATTATAATAAAGAATATCGATAATCAATACTAATTTAATGAAGCAATTTAAACAATAGTTTAGAACAACTAGTATATAATATTTTAATAAAAACAAATAATACATCTTTACTAAATTGGAAAACCAGTAGTCTTCTAATATAATAATAAAATTGAAACCAATTCCCTATTATACTTTAATTTTGATACAGTTGTGACATTAAATTACTTTTATTTTACTTACAGAAATTGTGAATATTAAGGAAATTTTCGATATTTTTATATTTCGCACCAATTTCTTCTAGAAAATCGATATTTAGTTATGTAAATTTCAAGTACATGAAATTTTCTTATCATTGCTGTAATGAATTATAATTTAATTATTTAATTACGTTATATTTTCATTTAATGAGATGATAATTGCTTATAAGATTTAAATTCCATCGTTAAAGATCAACCTAACTAACGTATAAGTTCAAGGGAACAATTCTCATTTCTCTATAGTGTGTTTTAATTAAAAGAAGCCCCAAAACTAAAATATTTTAAAAATTAATCTCACGATATTGCCTAAGAATGATACGAATATTTATGTATGTTTAAATACTATTTTCCTTCTATAATGTTCAATTAGAGTATTCCTTAGTACTAATATGCAATCATGAATAATATTAACACAAATTTTTTCAGCTTCTCAGGACCTTTCTTAAAATTTTAATAAAATAATGATACAGACTATTTTTCGTTTAGTTCAACAACTTTTACTGAGATTGGTAGTTTGAGTTATTATTATTTAGTTTCATAACTCTCAATAATGTAAAATATTTCAGAAACCTTATTATATTTCATTGGGTACAATAAATCATAACTTTAGATATTTTATTGCTCTAAGTATCCTTAGCAATCTAAATTAAGTTATTAAAATTTAAATGTAATCTAAATTTCTGTTAACGCAACTTCCCTCTAAACTGCTTATAGTATATACCCTGAGATTCTAATAATTGGACTTAGTGATAATTAGACAATCTATTTATATTAATAACAATATGAAGTTAAAGGCGCTTATAGTAATTCAAATTAAACATTTGAATAAGAAATCTTAAATTTTTTGGTAACCTAAAATAATATTGTAATTCTATTTAGCAATTATGAAATTTCAATAATGACATTAGATTTTGAAAATATCTTAGACTTAAATTAGGAGTAAATCAATTAACTTTTTAAAACCAAAACCATTTAATTCAACCCTTAATAGATTGTTATGAATACACAATTATAATCATCCTTCTTATTTATAAATAATATTTATGATGTTATCATAATTTCATTACAATAAAATAGCAAGCCGATCCCAATTTAATTGATTTAAGTGAATTTTGCAATTAAGCAAATTAATTTAGTTAACTAATAACTAATTTTATCTTATATTTGCAACAATAATTAGTCTATTTGTTTTCAAGTTTGGAACGTTTAAAATTTACCTAAATATTATTATGAGAAGAATCTTTGTGAAGTTGATAATGGTAATAACGTGACTATATAATCAGATAATTTGTTCTTTTATGTCACTTTTACTAATCACACTGTTTACATCTATAATCCTTCATTACCATATCATATGAGTTTATATTTTAAAACAATATTAAGTTCAATAAATAGTATTGCTTTTTAAAACTAAAATTCATTATTATTCAATTAATCAATTATTTTTGGGTAAAACACATTTTATTCACTTACTTAAACTTAAGGAATGATGATATCATATATGTAAAGCAATCAATATAATTTTACTTACCCATAAACTATTTATAATTACTCTGTAACTTCTGCATTAAATCCATTAGCCATATATACTTTAAAACATATTTCCAAATTATAAAATTATAATCAAGCATAGAGAACTCCTAATTAAAGTATTACTTACTTAACAAATTTCACTGTAATTAAAAATAAAACTATTTCTATTAATCTAACTCTTGATTAATAAGATAATCGCAATAATCATTTTTCATATCCAATCAATATATTGATGATTTGAGTTTTTAATAATGTTTTATACTTTTCACTATAATTGTTGATAGATAATTCAATTCCTGCTAACTGTTCTACAATATTAGTAATCTAAATTCTATTGATATTTTATAAGTTTAATAATTGATAGCGAAGGGTTGTGTTATTACTGAATATAAATATACTTATAATAATTTAATAAATTTTAGTTAAGATTTGGCACATTCGTTAATAATAACTTCAATAAATAACTAGTTTGTTTCCTTACTGAATAACACTGTAATTATAATATTAAATAATAACTTAAAAAATACAAGTTAGACAAATATCAATTTCACTTAATGTCTAGTTTCGACATCATACAATTACACATCTTATTCAATTTGTTAAAATGAAACTTCATAATATAAACTAATTCTCATCTTCTCTCCTATATTTAGTTAACTTTACATTAAATTCTGAAGGCGAAATAGGAAATCTAATGTATTTACCACTTCCCCAAGCATTTTCAAATATATTCAAAATGAGAATCAGTAAAGGCTAAATTTTCATTCTTGGTGAATTTGTTAATTAAAATCAATATTTGTACAGTCACATTAAATTATTCTTCTCTATTGGTTTAACTAATCCAATAACAGTTTTATTTAATTAACTTAAGAATTTAGCATACTGGATGATAATTAGCATAATTGTCAAGACTTTTCTGTTGACTAATTTTCATATAATGGTTATGAATAATAAAATTTGATATTAATTTTGTAAACAATAAGGAATCAACTTTATTATCAAATAATTGAAATTAAAGGTGAAAATATTATCATAAATCCTCTAATTTATGTGATTATTCATTATTGCAATTTTTAATATAGTTGCGTTGATTTGAATCAATTCAATTACGTTCTAATTATAAAAATAATTGATGGAAAAGTAGCAGTCCTTGTAACTGATATACTTAATTAATTTTTGTTTAGTATAGTATTACGTTAAGTATACATATAGTGTTAGTTATCTAGTCAATATTCTAATAAACCCTGGAAAGGCTTAATAGTCTAATTATTTAGCTGCTGTTATTAGGACTATTCCAAATTATTTCTACCATCTTTATACTGGTAATTCTTTTTATTTTGGTGGTGTTCTGATTCAATAATATCAACTAAAGGGCGGTTATGTTATGGGAATTTATTATTTAGATGGCTATGAAAATAAAAGTATAGTTGAACCAATTCTGATGTAAGGTTCATTTGGAACATCCGTTTCTAAGTAATATGCTGTGATTTTAAATTAAAAATACAGCATATAAGTAAATAAATTTCTTAAAAACACTTTTTTTCAAACTAATCAATAATAATTCATATTTGGGTTCTCAAATATTTTATTTATATATGAAAACTTTACCCTAATTTTATATTATAATAAACTGTATCCCAGTGGCATTGCTCTATGTCTTGACAATCCATTTATTTACCCTTTTAGTACAAATGAAAATTAACAGTTAACTTTACCTAAAATATAACTTGTAATTTGGAAAGAGGTTTACAATAACGTATTGTCTACCTGGGCTGTCGTAACGCTTTTTATCATGGTATTTATAATATTACATTCAATCTCCAAATCAAAGAACATAATAGTAGAGGATAGATTTATGCCCTACTAAGTTTAATTGTTTTAATGCTATTTTATTTTATCTATAAAATTATTTCCAACTTTAGGAGTCTAAAATATCTTAATATAGAAGTTGAATTATGATATTTCATTTTATGATGTTAAATAAATGTAAATTAAAAAAAATTTCACAAATTTCAATAATGATATTTTTCTAACAAACTGATGTTTAAGTAATTAAGTAAATATATAAAAATTATATTTTTTTACAAAAAATTAGTATCTCAATAATTTTGTTTTGTCGAA;start=65761;subtype=EXTERNAL;support_ref=92;support_variant=1;type=ALTERNATIVE;
scaffold51_95_with_IES	MILORD	internal_eliminated_sequence	65770	70864	.	.	.	ID=MILORD.95.65770.70864;Name=MILORD.95.65770.70864;bounded_by_ta=TRUE;common_boundary=None;end=70864;ies_id=IESPGM.PTET51.1.95.68617;ies_left_dist=4720;ies_min_dist=349;ies_right_dist=-349;junction_seq=aaattttaattatttTAtataaaaattatatt;read_names=J00121:27:H3GGKBBXX:5:1207:4401:7574;sequence=TATAAAAGCATATATAATAAAATATTTGCCTAATATATTTCAAAATTACATTAAAATAATTTTGCACAAAATTTAATATTGATACGATAATCATAGAACTCTATTTTTTCTTAAGGAAATGAACAATCCACACATGAATTCATTTGATTAAACATAAATATCTAAGAAAATAGATTTTTGAAATCTAAAATGCATAGCCATAGGCCCACAAATGGCATTTTTTTAATAAAAAAGTATTAATTTCAAATTAACTCTCTGCAAGATCTTTAATATTTTTATTAAATGTTTTGTTATTTCTTCATACTCTACTTGATTTAGATATGCGCATATAAGATAATGGAAAATGAAATTTCATTGTATCCAACAGTAGGAGAATACTACGAATATGACTTGTTTTAGATTATGTATTAAGATGCATATATTGTGTATGAAAAAGGAGAATAATATTATGAATAATAAAATATGAATAAGAGAGTATACGTAAATTATGAATAAAGATGGATGTAGAGACCTAAAATTGGAAATGTAGATATTGTTAATCAGTTTTAAGAAATTAATAGTATAAGTGGAAATTGTATATAATTATTATTATTATTATAGAATATAAATCATTATCATCTAATAATACTCATTTTGGTACTTTATCAATGGAAAATGAAGTAATAATATATGAATGGCACAATTAAATACTTTAATAAATTGGATCATCTGTATAGATAGATACTTCATTTATTTGTTTCAATATTCATTTATCTCCATTTTTTGATATTTTGGTTGATTGCTATTAAGATGATGAATTTAAATTATTGATTGTTTAGGATTAATAATACAATACTGTATGTACATCATAATCATCTATACCTATTAAAACCAAACTCAAATCAATGATAAATGATAATAATGATACTTATATAATATATGCTTAATATTATCAAGATTACTGTATGCTCTCATTATTTTCAAAATAGTATTCAAATTTAAGTTAATGGAATAACAACTTTATAGATTTTGATATACCAATTAGAATAAATCCTTACATTTATATACTCACTTAACAACAGATCCTATAATGTACTATTTCTTCAAATTAAACTTTTTAACTTCAATATAATTTCACATAACCTAACATCTCCAATTTTCTTACTATCAATCTTTATTACACCATTTCGACTTATTCTTAATGTGATCAAATATTACTATAATACCCATCAGATTCTGGAGAAGAATTTTTGATAACTTCCTTTTGGGGGTGTACAAACTAAATTATAATAAAGAATATCGATAATCAATACTAATTTAATGAAGCAATTTAAACAATAGTTTAGAACAACTAGTATATAATATTTTAATAAAAACAAATAATACATCTTTACTAAATTGGAAAACCAGTAGTCTTCTAATATAATAATAAAATTGAAACCAATTCCCTATTATACTTTAATTTTGATACAGTTGTGACATTAAATTACTTTTATTTTACTTACAGAAATTGTGAATATTAAGGAAATTTTCGATATTTTTATATTTCGCACCAATTTCTTCTAGAAAATCGATATTTAGTTATGTAAATTTCAAGTACATGAAATTTTCTTATCATTGCTGTAATGAATTATAATTTAATTATTTAATTACGTTATATTTTCATTTAATGAGATGATAATTGCTTATAAGATTTAAATTCCATCGTTAAAGATCAACCTAACTAACGTATAAGTTCAAGGGAACAATTCTCATTTCTCTATAGTGTGTTTTAATTAAAAGAAGCCCCAAAACTAAAATATTTTAAAAATTAATCTCACGATATTGCCTAAGAATGATACGAATATTTATGTATGTTTAAATACTATTTTCCTTCTATAATGTTCAATTAGAGTATTCCTTAGTACTAATATGCAATCATGAATAATATTAACACAAATTTTTTCAGCTTCTCAGGACCTTTCTTAAAATTTTAATAAAATAATGATACAGACTATTTTTCGTTTAGTTCAACAACTTTTACTGAGATTGGTAGTTTGAGTTATTATTATTTAGTTTCATAACTCTCAATAATGTAAAATATTTCAGAAACCTTATTATATTTCATTGGGTACAATAAATCATAACTTTAGATATTTTATTGCTCTAAGTATCCTTAGCAATCTAAATTAAGTTATTAAAATTTAAATGTAATCTAAATTTCTGTTAACGCAACTTCCCTCTAAACTGCTTATAGTATATACCCTGAGATTCTAATAATTGGACTTAGTGATAATTAGACAATCTATTTATATTAATAACAATATGAAGTTAAAGGCGCTTATAGTAATTCAAATTAAACATTTGAATAAGAAATCTTAAATTTTTTGGTAACCTAAAATAATATTGTAATTCTATTTAGCAATTATGAAATTTCAATAATGACATTAGATTTTGAAAATATCTTAGACTTAAATTAGGAGTAAATCAATTAACTTTTTAAAACCAAAACCATTTAATTCAACCCTTAATAGATTGTTATGAATACACAATTATAATCATCCTTCTTATTTATAAATAATATTTATGATGTTATCATAATTTCATTACAATAAAATAGCAAGCCGATCCCAATTTAATTGATTTAAGTGAATTTTGCAATTAAGCAAATTAATTTAGTTAACTAATAACTAATTTTATCTTATATTTGCAACAATAATTAGTCTATTTGTTTTCAAGTTTGGAACGTTTAAAATTTACCTAAATATTATTATGAGAAGAATCTTTGTGAAGTTGATAATGGTAATAACGTGACTATATAATCAGATAATTTGTTCTTTTATGTCACTTTTACTAATCACACTGTTTACATCTATAATCCTTCATTACCATATCATATGAGTTTATATTTTAAAACAATATTAAGTTCAATAAATAGTATTGCTTTTTAAAACTAAAATTCATTATTATTCAATTAATCAATTATTTTTGGGTAAAACACATTTTATTCACTTACTTAAACTTAAGGAATGATGATATCATATATGTAAAGCAATCAATATAATTTTACTTACCCATAAACTATTTATAATTACTCTGTAACTTCTGCATTAAATCCATTAGCCATATATACTTTAAAACATATTTCCAAATTATAAAATTATAATCAAGCATAGAGAACTCCTAATTAAAGTATTACTTACTTAACAAATTTCACTGTAATTAAAAATAAAACTATTTCTATTAATCTAACTCTTGATTAATAAGATAATCGCAATAATCATTTTTCATATCCAATCAATATATTGATGATTTGAGTTTTTAATAATGTTTTATACTTTTCACTATAATTGTTGATAGATAATTCAATTCCTGCTAACTGTTCTACAATATTAGTAATCTAAATTCTATTGATATTTTATAAGTTTAATAATTGATAGCGAAGGGTTGTGTTATTACTGAATATAAATATACTTATAATAATTTAATAAATTTTAGTTAAGATTTGGCACATTCGTTAATAATAACTTCAATAAATAACTAGTTTGTTTCCTTACTGAATAACACTGTAATTATAATATTAAATAATAACTTAAAAAATACAAGTTAGACAAATATCAATTTCACTTAATGTCTAGTTTCGACATCATACAATTACACATCTTATTCAATTTGTTAAAATGAAACTTCATAATATAAACTAATTCTCATCTTCTCTCCTATATTTAGTTAACTTTACATTAAATTCTGAAGGCGAAATAGGAAATCTAATGTATTTACCACTTCCCCAAGCATTTTCAAATATATTCAAAATGAGAATCAGTAAAGGCTAAATTTTCATTCTTGGTGAATTTGTTAATTAAAATCAATATTTGTACAGTCACATTAAATTATTCTTCTCTATTGGTTTAACTAATCCAATAACAGTTTTATTTAATTAACTTAAGAATTTAGCATACTGGATGATAATTAGCATAATTGTCAAGACTTTTCTGTTGACTAATTTTCATATAATGGTTATGAATAATAAAATTTGATATTAATTTTGTAAACAATAAGGAATCAACTTTATTATCAAATAATTGAAATTAAAGGTGAAAATATTATCATAAATCCTCTAATTTATGTGATTATTCATTATTGCAATTTTTAATATAGTTGCGTTGATTTGAATCAATTCAATTACGTTCTAATTATAAAAATAATTGATGGAAAAGTAGCAGTCCTTGTAACTGATATACTTAATTAATTTTTGTTTAGTATAGTATTACGTTAAGTATACATATAGTGTTAGTTATCTAGTCAATATTCTAATAAACCCTGGAAAGGCTTAATAGTCTAATTATTTAGCTGCTGTTATTAGGACTATTCCAAATTATTTCTACCATCTTTATACTGGTAATTCTTTTTATTTTGGTGGTGTTCTGATTCAATAATATCAACTAAAGGGCGGTTATGTTATGGGAATTTATTATTTAGATGGCTATGAAAATAAAAGTATAGTTGAACCAATTCTGATGTAAGGTTCATTTGGAACATCCGTTTCTAAGTAATATGCTGTGATTTTAAATTAAAAATACAGCATATAAGTAAATAAATTTCTTAAAAACACTTTTTTTCAAACTAATCAATAATAATTCATATTTGGGTTCTCAAATATTTTATTTATATATGAAAACTTTACCCTAATTTTATATTATAATAAACTGTATCCCAGTGGCATTGCTCTATGTCTTGACAATCCATTTATTTACCCTTTTAGTACAAATGAAAATTAACAGTTAACTTTACCTAAAATATAACTTGTAATTTGGAAAGAGGTTTACAATAACGTATTGTCTACCTGGGCTGTCGTAACGCTTTTTATCATGGTATTTATAATATTACATTCAATCTCCAAATCAAAGAACATAATAGTAGAGGATAGATTTATGCCCTACTAAGTTTAATTGTTTTAATGCTATTTTATTTTATCTATAAAATTATTTCCAACTTTAGGAGTCTAAAATATCTTAATATAGAAGTTGAATTATGATATTTCATTTTATGATGTTAAATAAATGTAAATTAAAAAAAATTTCACAAATTTCAATAATGATATTTTTCTAACAAACTGATGTTTAAGTAATTAAGTAAA;start=65770;subtype=EXTERNAL;support_ref=93;support_variant=1;type=ALTERNATIVE;
scaffold51_95_with_IES	MILORD	internal_eliminated_sequence	67217	67371	.	.	.	ID=MILORD.95.67217.67371;Name=MILORD.95.67217.67371;bounded_by_ta=TRUE;common_boundary=Both;end=67371;ies_id=IESPGM.PTET51.1.95.65869;ies_left_dist=0;ies_min_dist=0;ies_right_dist=0;junction_seq=atactttaattttgaTAatgaattataattta;read_names=J00121:27:H3GGKBBXX:5:1211:4726:11020;sequence=TACAGTTGTGACATTAAATTACTTTTATTTTACTTACAGAAATTGTGAATATTAAGGAAATTTTCGATATTTTTATATTTCGCACCAATTTCTTCTAGAAAATCGATATTTAGTTATGTAAATTTCAAGTACATGAAATTTTCTTATCATTGCTG;start=67217;subtype=IES;support_ref=2;support_variant=1;type=IES;
scaffold51_95_with_IES	MILORD	internal_eliminated_sequence	67597	67624	.	.	.	ID=MILORD.95.67597.67624;Name=MILORD.95.67597.67624;bounded_by_ta=TRUE;common_boundary=None;end=67624;ies_id=IESPGM.PTET51.1.95.66072;ies_left_dist=4;ies_min_dist=2;ies_right_dist=2;junction_seq=aatgatacgaatattTAtaatgttcaattaga;read_names=J00121:27:H3GGKBBXX:5:1212:21054:27707,J00121:27:H3GGKBBXX:5:1219:13636:30292,J00121:27:H3GGKBBXX:5:1219:13768:30345;sequence=TATGTATGTTTAAATACTATTTTCCTTC;start=67597;subtype=OVERLAPPING;support_ref=8;support_variant=3;type=ALTERNATIVE;
scaffold51_95_with_IES	MILORD	internal_eliminated_sequence	67601	67624	.	.	.	ID=MILORD.95.67601.67624;Name=MILORD.95.67601.67624;bounded_by_ta=TRUE;common_boundary=LEFT;end=67624;ies_id=IESPGM.PTET51.1.95.66072;ies_left_dist=0;ies_min_dist=0;ies_right_dist=2;junction_seq=atacgaatatttatgTAtaatgttcaattaga;read_names=J00121:27:H3GGKBBXX:5:1113:26392:28727;sequence=TATGTTTAAATACTATTTTCCTTC;start=67601;subtype=PARTIAL_INTERNAL;support_ref=0;support_variant=1;type=ALTERNATIVE;
scaffold51_95_with_IES	MILORD	internal_eliminated_sequence	67601	67652	.	.	.	ID=MILORD.95.67601.67652;Name=MILORD.95.67601.67652;bounded_by_ta=TRUE;common_boundary=LEFT;end=67652;ies_id=IESPGM.PTET51.1.95.66072;ies_left_dist=0;ies_min_dist=0;ies_right_dist=-26;junction_seq=atacgaatatttatgTActaatatgcaatcat;read_names=J00121:27:H3GGKBBXX:5:1222:21044:18054,J00121:27:H3GGKBBXX:5:1108:4756:20217;sequence=TATGTTTAAATACTATTTTCCTTCTATAATGTTCAATTAGAGTATTCCTTAG;start=67601;subtype=PARTIAL_EXTERNAL;support_ref=0;support_variant=2;type=ALTERNATIVE;
scaffold51_95_with_IES	MILORD	internal_eliminated_sequence	67601	67626	.	.	.	ID=MILORD.95.67601.67626;Name=MILORD.95.67601.67626;bounded_by_ta=TRUE;common_boundary=Both;end=67626;ies_id=IESPGM.PTET51.1.95.66072;ies_left_dist=0;ies_min_dist=0;ies_right_dist=0;junction_seq=atacgaatatttatgTAatgttcaattagagt;read_names=J00121:27:H3GGKBBXX:5:2101:10368:31804,J00121:27:H3GGKBBXX:5:1120:12784:25474,J00121:27:H3GGKBBXX:5:1222:17503:17931,J00121:27:H3GGKBBXX:5:1202:24424:46627,J00121:27:H3GGKBBXX:5:1206:24606:19900,J00121:27:H3GGKBBXX:5:2227:27610:45150,J00121:27:H3GGKBBXX:5:1222:26413:36358,J00121:27:H3GGKBBXX:5:2214:12368:17614,J00121:27:H3GGKBBXX:5:1212:27904:30398,J00121:27:H3GGKBBXX:5:2228:19532:17122,J00121:27:H3GGKBBXX:5:1223:18599:47190,J00121:27:H3GGKBBXX:5:1102:26717:35655,J00121:27:H3GGKBBXX:5:1106:9739:23856,J00121:27:H3GGKBBXX:5:2219:9617:30820,J00121:27:H3GGKBBXX:5:2209:24089:9016,J00121:27:H3GGKBBXX:5:2213:3843:33404,J00121:27:H3GGKBBXX:5:2211:26697:46662,J00121:27:H3GGKBBXX:5:1110:8268:31329,J00121:27:H3GGKBBXX:5:2209:10287:34020,J00121:27:H3GGKBBXX:5:1108:15432:48737,J00121:27:H3GGKBBXX:5:1107:3194:18318,J00121:27:H3GGKBBXX:5:1120:15077:8945,J00121:27:H3GGKBBXX:5:2215:23125:32771,J00121:27:H3GGKBBXX:5:2120:3610:3143,J00121:27:H3GGKBBXX:5:2111:29975:17983,J00121:27:H3GGKBBXX:5:1117:16417:46961,J00121:27:H3GGKBBXX:5:2214:28057:8154,J00121:27:H3GGKBBXX:5:2228:22455:19021,J00121:27:H3GGKBBXX:5:1210:20182:35303,J00121:27:H3GGKBBXX:5:1116:28706:42302,J00121:27:H3GGKBBXX:5:1103:5720:43023,J00121:27:H3GGKBBXX:5:1222:2980:2404;sequence=TATGTTTAAATACTATTTTCCTTCTA;start=67601;subtype=IES;support_ref=0;support_variant=32;type=IES;
scaffold51_95_with_IES	MILORD	internal_eliminated_sequence	68856	68900	.	.	.	ID=MILORD.95.68856.68900;Name=MILORD.95.68856.68900;bounded_by_ta=TRUE;common_boundary=Both;end=68900;ies_id=IESPGM.PTET51.1.95.67301;ies_left_dist=0;ies_min_dist=0;ies_right_dist=0;junction_seq=aatccattagccataTAgagaactcctaatta;read_names=J00121:27:H3GGKBBXX:5:1225:28107:32015,J00121:27:H3GGKBBXX:5:1126:20912:16559,J00121:27:H3GGKBBXX:5:1206:19776:36921,J00121:27:H3GGKBBXX:5:1220:18903:26547,J00121:27:H3GGKBBXX:5:1117:22861:20568,J00121:27:H3GGKBBXX:5:1109:25388:19777,J00121:27:H3GGKBBXX:5:1228:3945:38222,J00121:27:H3GGKBBXX:5:1122:14631:42003,J00121:27:H3GGKBBXX:5:1220:12834:30274,J00121:27:H3GGKBBXX:5:1206:19613:36851,J00121:27:H3GGKBBXX:5:2204:27458:18265,J00121:27:H3GGKBBXX:5:1102:23886:6484,J00121:27:H3GGKBBXX:5:2202:7862:11706,J00121:27:H3GGKBBXX:5:2124:12875:43849,J00121:27:H3GGKBBXX:5:1113:16001:4215,J00121:27:H3GGKBBXX:5:1102:12966:21149,J00121:27:H3GGKBBXX:5:2212:27204:9561,J00121:27:H3GGKBBXX:5:1222:20851:28094,J00121:27:H3GGKBBXX:5:2220:11870:34688,J00121:27:H3GGKBBXX:5:1114:24860:19636,J00121:27:H3GGKBBXX:5:1111:10409:6343,J00121:27:H3GGKBBXX:5:2101:30979:18107,J00121:27:H3GGKBBXX:5:2219:8633:10792,J00121:27:H3GGKBBXX:5:1123:19613:23346,J00121:27:H3GGKBBXX:5:2123:24576:40948,J00121:27:H3GGKBBXX:5:1107:27214:31875,J00121:27:H3GGKBBXX:5:1227:13474:42706,J00121:27:H3GGKBBXX:5:2124:23267:15223,J00121:27:H3GGKBBXX:5:2105:29183:28041,J00121:27:H3GGKBBXX:5:1125:21349:29237,J00121:27:H3GGKBBXX:5:2207:17239:48315,J00121:27:H3GGKBBXX:5:1104:26687:8734;sequence=TATACTTTAAAACATATTTCCAAATTATAAAATTATAATCAAGCA;start=68856;subtype=IES;support_ref=6;support_variant=32;type=IES;
scaffold51_95_with_IES	MILORD	internal_eliminated_sequence	68856	68911	.	.	.	ID=MILORD.95.68856.68911;Name=MILORD.95.68856.68911;bounded_by_ta=TRUE;common_boundary=LEFT;end=68911;ies_id=IESPGM.PTET51.1.95.67301;ies_left_dist=0;ies_min_dist=0;ies_right_dist=-11;junction_seq=aatccattagccataTAattaaagtattactt;read_names=J00121:27:H3GGKBBXX:5:1205:19147:25421,J00121:27:H3GGKBBXX:5:1205:27275:3811,J00121:27:H3GGKBBXX:5:1120:8430:34319;sequence=TATACTTTAAAACATATTTCCAAATTATAAAATTATAATCAAGCATAGAGAACTCC;start=68856;subtype=PARTIAL_EXTERNAL;support_ref=4;support_variant=3;type=ALTERNATIVE;
scaffold51_95_with_IES	MILORD	internal_eliminated_sequence	68856	68890	.	.	.	ID=MILORD.95.68856.68890;Name=MILORD.95.68856.68890;bounded_by_ta=TRUE;common_boundary=LEFT;end=68890;ies_id=IESPGM.PTET51.1.95.67301;ies_left_dist=0;ies_min_dist=0;ies_right_dist=10;junction_seq=aatccattagccataTAatcaagcatagagaa;read_names=J00121:27:H3GGKBBXX:5:1224:4452:18915;sequence=TATACTTTAAAACATATTTCCAAATTATAAAATTA;start=68856;subtype=PARTIAL_INTERNAL;support_ref=2;support_variant=1;type=ALTERNATIVE;
scaffold51_95_with_IES	MILORD	internal_eliminated_sequence	68858	68915	.	.	.	ID=MILORD.95.68858.68915;Name=MILORD.95.68858.68915;bounded_by_ta=TRUE;common_boundary=None;end=68915;ies_id=IESPGM.PTET51.1.95.67301;ies_left_dist=-2;ies_min_dist=2;ies_right_dist=-15;junction_seq=tccattagccatataTAaagtattacttactt;read_names=J00121:27:H3GGKBBXX:5:2221:9932:38785;sequence=TACTTTAAAACATATTTCCAAATTATAAAATTATAATCAAGCATAGAGAACTCCTAAT;start=68858;subtype=OVERLAPPING;support_ref=1;support_variant=1;type=ALTERNATIVE;
scaffold51_95_with_IES	MILORD	internal_eliminated_sequence	68858	68900	.	.	.	ID=MILORD.95.68858.68900;Name=MILORD.95.68858.68900;bounded_by_ta=TRUE;common_boundary=RIGHT;end=68900;ies_id=IESPGM.PTET51.1.95.67301;ies_left_dist=-2;ies_min_dist=0;ies_right_dist=0;junction_seq=tccattagccatataTAgagaactcctaatta;read_names=J00121:27:H3GGKBBXX:5:2111:21176:2809;sequence=TACTTTAAAACATATTTCCAAATTATAAAATTATAATCAAGCA;start=68858;subtype=PARTIAL_INTERNAL;support_ref=1;support_variant=1;type=ALTERNATIVE;
scaffold51_95_with_IES	MILORD	internal_eliminated_sequence	69031	69074	.	.	.	ID=MILORD.95.69031.69074;Name=MILORD.95.69031.69074;bounded_by_ta=TRUE;common_boundary=None;end=69074;ies_id=IESPGM.PTET51.1.95.67429;ies_left_dist=-2;ies_min_dist=2;ies_right_dist=-2;junction_seq=catatccaatcaataTAattgttgatagataa;read_names=J00121:27:H3GGKBBXX:5:2203:25834:14889,J00121:27:H3GGKBBXX:5:2126:32238:48210;sequence=TATTGATGATTTGAGTTTTTAATAATGTTTTATACTTTTCACTA;start=69031;subtype=OVERLAPPING;support_ref=78;support_variant=2;type=ALTERNATIVE;
scaffold51_95_with_IES	MILORD	internal_eliminated_sequence	69422	69449	.	.	.	ID=MILORD.95.69422.69449;Name=MILORD.95.69422.69449;bounded_by_ta=TRUE;common_boundary=Both;end=69449;ies_id=IESPGM.PTET51.1.95.67778;ies_left_dist=0;ies_min_dist=0;ies_right_dist=0;junction_seq=aatgaaacttcataaTAtttagttaactttac;read_names=J00121:27:H3GGKBBXX:5:2217:10379:24472,J00121:27:H3GGKBBXX:5:1113:28239:41387,J00121:27:H3GGKBBXX:5:1220:7699:8189,J00121:27:H3GGKBBXX:5:2206:19735:48948,J00121:27:H3GGKBBXX:5:2222:23865:41897,J00121:27:H3GGKBBXX:5:1208:31538:31101,J00121:27:H3GGKBBXX:5:1113:5710:10194,J00121:27:H3GGKBBXX:5:1109:22983:29501,J00121:27:H3GGKBBXX:5:1104:2077:32982,J00121:27:H3GGKBBXX:5:1223:26281:28393,J00121:27:H3GGKBBXX:5:1122:20933:44341;sequence=TATAAACTAATTCTCATCTTCTCTCCTA;start=69422;subtype=IES;support_ref=186;support_variant=11;type=IES;
scaffold51_95_with_IES	MILORD	internal_eliminated_sequence	69422	69447	.	.	.	ID=MILORD.95.69422.69447;Name=MILORD.95.69422.69447;bounded_by_ta=TRUE;common_boundary=LEFT;end=69447;ies_id=IESPGM.PTET51.1.95.67778;ies_left_dist=0;ies_min_dist=0;ies_right_dist=2;junction_seq=aatgaaacttcataaTAtatttagttaacttt;read_names=J00121:27:H3GGKBBXX:5:2223:2270:26635,J00121:27:H3GGKBBXX:5:2226:21745:44728,J00121:27:H3GGKBBXX:5:1119:18355:18423;sequence=TATAAACTAATTCTCATCTTCTCTCC;start=69422;subtype=PARTIAL_INTERNAL;support_ref=124;support_variant=3;type=ALTERNATIVE;
scaffold51_95_with_IES	MILORD	internal_eliminated_sequence	69603	70436	.	.	.	ID=MILORD.95.69603.70436;Name=MILORD.95.69603.70436;bounded_by_ta=TRUE;common_boundary=LEFT;end=70436;ies_id=IESPGM.PTET51.1.95.67931;ies_left_dist=0;ies_min_dist=0;ies_right_dist=-808;junction_seq=taaaatcaatatttgTAtcccagtggcattgc;read_names=J00121:27:H3GGKBBXX:5:2108:11180:41757,J00121:27:H3GGKBBXX:5:1118:29995:33633,J00121:27:H3GGKBBXX:5:1109:17980:6167,J00121:27:H3GGKBBXX:5:2228:31071:28076,J00121:27:H3GGKBBXX:5:1112:2148:12814;sequence=TACAGTCACATTAAATTATTCTTCTCTATTGGTTTAACTAATCCAATAACAGTTTTATTTAATTAACTTAAGAATTTAGCATACTGGATGATAATTAGCATAATTGTCAAGACTTTTCTGTTGACTAATTTTCATATAATGGTTATGAATAATAAAATTTGATATTAATTTTGTAAACAATAAGGAATCAACTTTATTATCAAATAATTGAAATTAAAGGTGAAAATATTATCATAAATCCTCTAATTTATGTGATTATTCATTATTGCAATTTTTAATATAGTTGCGTTGATTTGAATCAATTCAATTACGTTCTAATTATAAAAATAATTGATGGAAAAGTAGCAGTCCTTGTAACTGATATACTTAATTAATTTTTGTTTAGTATAGTATTACGTTAAGTATACATATAGTGTTAGTTATCTAGTCAATATTCTAATAAACCCTGGAAAGGCTTAATAGTCTAATTATTTAGCTGCTGTTATTAGGACTATTCCAAATTATTTCTACCATCTTTATACTGGTAATTCTTTTTATTTTGGTGGTGTTCTGATTCAATAATATCAACTAAAGGGCGGTTATGTTATGGGAATTTATTATTTAGATGGCTATGAAAATAAAAGTATAGTTGAACCAATTCTGATGTAAGGTTCATTTGGAACATCCGTTTCTAAGTAATATGCTGTGATTTTAAATTAAAAATACAGCATATAAGTAAATAAATTTCTTAAAAACACTTTTTTTCAAACTAATCAATAATAATTCATATTTGGGTTCTCAAATATTTTATTTATATATGAAAACTTTACCCTAATTTTATATTATAATAAACTG;start=69603;subtype=PARTIAL_EXTERNAL;support_ref=12;support_variant=5;type=ALTERNATIVE;
scaffold51_95_with_IES	MILORD	internal_eliminated_sequence	69603	69683	.	.	.	ID=MILORD.95.69603.69683;Name=MILORD.95.69603.69683;bounded_by_ta=TRUE;common_boundary=LEFT;end=69683;ies_id=IESPGM.PTET51.1.95.67931;ies_left_dist=0;ies_min_dist=0;ies_right_dist=-55;junction_seq=taaaatcaatatttgTActggatgataattag;read_names=J00121:27:H3GGKBBXX:5:1101:26433:26336,J00121:27:H3GGKBBXX:5:1101:11921:15961,J00121:27:H3GGKBBXX:5:2227:9029:12673;sequence=TACAGTCACATTAAATTATTCTTCTCTATTGGTTTAACTAATCCAATAACAGTTTTATTTAATTAACTTAAGAATTTAGCA;start=69603;subtype=PARTIAL_EXTERNAL;support_ref=12;support_variant=3;type=ALTERNATIVE;
scaffold51_95_with_IES	MILORD	internal_eliminated_sequence	69603	69628	.	.	.	ID=MILORD.95.69603.69628;Name=MILORD.95.69603.69628;bounded_by_ta=TRUE;common_boundary=Both;end=69628;ies_id=IESPGM.PTET51.1.95.67931;ies_left_dist=0;ies_min_dist=0;ies_right_dist=0;junction_seq=taaaatcaatatttgTAttggtttaactaatc;read_names=J00121:27:H3GGKBBXX:5:1115:13058:40614,J00121:27:H3GGKBBXX:5:1108:12895:6431,J00121:27:H3GGKBBXX:5:2208:28107:28569,J00121:27:H3GGKBBXX:5:1104:14864:28692,J00121:27:H3GGKBBXX:5:1223:29163:22485,J00121:27:H3GGKBBXX:5:2114:16944:4655,J00121:27:H3GGKBBXX:5:2228:3447:8453,J00121:27:H3GGKBBXX:5:1218:28726:1683,J00121:27:H3GGKBBXX:5:2110:9962:21395,J00121:27:H3GGKBBXX:5:2119:14955:36517,J00121:27:H3GGKBBXX:5:2220:5284:43884,J00121:27:H3GGKBBXX:5:2221:21887:38996,J00121:27:H3GGKBBXX:5:2223:23673:1754,J00121:27:H3GGKBBXX:5:1205:9942:33316,J00121:27:H3GGKBBXX:5:2207:11414:44377,J00121:27:H3GGKBBXX:5:1127:3204:31382,J00121:27:H3GGKBBXX:5:1207:4076:29448,J00121:27:H3GGKBBXX:5:1122:10896:7820,J00121:27:H3GGKBBXX:5:2108:5193:10282,J00121:27:H3GGKBBXX:5:1108:25418:6361,J00121:27:H3GGKBBXX:5:1207:10703:40051,J00121:27:H3GGKBBXX:5:2219:21998:9860,J00121:27:H3GGKBBXX:5:2104:13342:4637,J00121:27:H3GGKBBXX:5:2219:24515:29729,J00121:27:H3GGKBBXX:5:2217:25834:16436,J00121:27:H3GGKBBXX:5:1122:5091:28815,J00121:27:H3GGKBBXX:5:1103:26210:11917,J00121:27:H3GGKBBXX:5:1126:16112:23786,J00121:27:H3GGKBBXX:5:1204:18193:5974,J00121:27:H3GGKBBXX:5:2103:13027:22661,J00121:27:H3GGKBBXX:5:1115:30056:41651,J00121:27:H3GGKBBXX:5:1221:24576:48755,J00121:27:H3GGKBBXX:5:2116:30726:10880,J00121:27:H3GGKBBXX:5:1213:14641:11319,J00121:27:H3GGKBBXX:5:1117:27011:42636,J00121:27:H3GGKBBXX:5:1217:16518:22942,J00121:27:H3GGKBBXX:5:1210:24890:26371,J00121:27:H3GGKBBXX:5:1215:21663:10440,J00121:27:H3GGKBBXX:5:1101:21379:32947,J00121:27:H3GGKBBXX:5:1222:9546:20357,J00121:27:H3GGKBBXX:5:1119:19177:39787,J00121:27:H3GGKBBXX:5:2207:15158:32578,J00121:27:H3GGKBBXX:5:1117:23744:14537;sequence=TACAGTCACATTAAATTATTCTTCTC;start=69603;subtype=IES;support_ref=36;support_variant=43;type=IES;
scaffold51_95_with_IES	MILORD	internal_eliminated_sequence	69603	70426	.	.	.	ID=MILORD.95.69603.70426;Name=MILORD.95.69603.70426;bounded_by_ta=TRUE;common_boundary=LEFT;end=70426;ies_id=IESPGM.PTET51.1.95.67931;ies_left_dist=0;ies_min_dist=0;ies_right_dist=-798;junction_seq=taaaatcaatatttgTAataaactgtatccca;read_names=J00121:27:H3GGKBBXX:5:1128:25662:21201;sequence=TACAGTCACATTAAATTATTCTTCTCTATTGGTTTAACTAATCCAATAACAGTTTTATTTAATTAACTTAAGAATTTAGCATACTGGATGATAATTAGCATAATTGTCAAGACTTTTCTGTTGACTAATTTTCATATAATGGTTATGAATAATAAAATTTGATATTAATTTTGTAAACAATAAGGAATCAACTTTATTATCAAATAATTGAAATTAAAGGTGAAAATATTATCATAAATCCTCTAATTTATGTGATTATTCATTATTGCAATTTTTAATATAGTTGCGTTGATTTGAATCAATTCAATTACGTTCTAATTATAAAAATAATTGATGGAAAAGTAGCAGTCCTTGTAACTGATATACTTAATTAATTTTTGTTTAGTATAGTATTACGTTAAGTATACATATAGTGTTAGTTATCTAGTCAATATTCTAATAAACCCTGGAAAGGCTTAATAGTCTAATTATTTAGCTGCTGTTATTAGGACTATTCCAAATTATTTCTACCATCTTTATACTGGTAATTCTTTTTATTTTGGTGGTGTTCTGATTCAATAATATCAACTAAAGGGCGGTTATGTTATGGGAATTTATTATTTAGATGGCTATGAAAATAAAAGTATAGTTGAACCAATTCTGATGTAAGGTTCATTTGGAACATCCGTTTCTAAGTAATATGCTGTGATTTTAAATTAAAAATACAGCATATAAGTAAATAAATTTCTTAAAAACACTTTTTTTCAAACTAATCAATAATAATTCATATTTGGGTTCTCAAATATTTTATTTATATATGAAAACTTTACCCTAATTTTATATTA;start=69603;subtype=PARTIAL_EXTERNAL;support_ref=12;support_variant=1;type=ALTERNATIVE;
scaffold51_95_with_IES	MILORD	internal_eliminated_sequence	69964	70006	.	.	.	ID=MILORD.95.69964.70006;Name=MILORD.95.69964.70006;bounded_by_ta=TRUE;common_boundary=Both;end=70006;ies_id=IESPGM.PTET51.1.95.68266;ies_left_dist=0;ies_min_dist=0;ies_right_dist=0;junction_seq=agtccttgtaactgaTAcatatagtgttagtt;read_names=J00121:27:H3GGKBBXX:5:1105:31050:41264,J00121:27:H3GGKBBXX:5:1128:4066:11425,J00121:27:H3GGKBBXX:5:2213:18507:28815,J00121:27:H3GGKBBXX:5:2118:17178:7099,J00121:27:H3GGKBBXX:5:1224:10987:34073,J00121:27:H3GGKBBXX:5:1206:26677:1613,J00121:27:H3GGKBBXX:5:2214:9140:39066,J00121:27:H3GGKBBXX:5:2224:5183:11495,J00121:27:H3GGKBBXX:5:1227:12002:16383,J00121:27:H3GGKBBXX:5:2103:23297:4409,J00121:27:H3GGKBBXX:5:2223:24718:13130;sequence=TATACTTAATTAATTTTTGTTTAGTATAGTATTACGTTAAGTA;start=69964;subtype=IES;support_ref=54;support_variant=11;type=IES;
scaffold51_95_with_IES	MILORD	internal_eliminated_sequence	69964	69995	.	.	.	ID=MILORD.95.69964.69995;Name=MILORD.95.69964.69995;bounded_by_ta=TRUE;common_boundary=LEFT;end=69995;ies_id=IESPGM.PTET51.1.95.68266;ies_left_dist=0;ies_min_dist=0;ies_right_dist=11;junction_seq=agtccttgtaactgaTAcgttaagtatacata;read_names=J00121:27:H3GGKBBXX:5:2127:30198:12673,J00121:27:H3GGKBBXX:5:2221:8207:8682,J00121:27:H3GGKBBXX:5:2208:18203:7328,J00121:27:H3GGKBBXX:5:2209:5315:12497,J00121:27:H3GGKBBXX:5:1119:2879:11864;sequence=TATACTTAATTAATTTTTGTTTAGTATAGTAT;start=69964;subtype=PARTIAL_INTERNAL;support_ref=54;support_variant=5;type=ALTERNATIVE;
scaffold51_95_with_IES	MILORD	internal_eliminated_sequence	70305	70426	.	.	.	ID=MILORD.95.70305.70426;Name=MILORD.95.70305.70426;bounded_by_ta=TRUE;common_boundary=LEFT;end=70426;ies_id=IESPGM.PTET51.1.95.68564;ies_left_dist=0;ies_min_dist=0;ies_right_dist=10;junction_seq=attttaaattaaaaaTAataaactgtatccca;read_names=J00121:27:H3GGKBBXX:5:2205:15493:42548,J00121:27:H3GGKBBXX:5:2213:22150:10932;sequence=TACAGCATATAAGTAAATAAATTTCTTAAAAACACTTTTTTTCAAACTAATCAATAATAATTCATATTTGGGTTCTCAAATATTTTATTTATATATGAAAACTTTACCCTAATTTTATATTA;start=70305;subtype=PARTIAL_INTERNAL;support_ref=16;support_variant=2;type=ALTERNATIVE;
scaffold51_95_with_IES	MILORD	internal_eliminated_sequence	70305	70429	.	.	.	ID=MILORD.95.70305.70429;Name=MILORD.95.70305.70429;bounded_by_ta=TRUE;common_boundary=LEFT;end=70429;ies_id=IESPGM.PTET51.1.95.68564;ies_left_dist=0;ies_min_dist=0;ies_right_dist=7;junction_seq=attttaaattaaaaaTAaactgtatcccagtg;read_names=J00121:27:H3GGKBBXX:5:1120:4848:7187;sequence=TACAGCATATAAGTAAATAAATTTCTTAAAAACACTTTTTTTCAAACTAATCAATAATAATTCATATTTGGGTTCTCAAATATTTTATTTATATATGAAAACTTTACCCTAATTTTATATTATAA;start=70305;subtype=PARTIAL_INTERNAL;support_ref=8;support_variant=1;type=ALTERNATIVE;
scaffold51_95_with_IES	MILORD	internal_eliminated_sequence	70305	70436	.	.	.	ID=MILORD.95.70305.70436;Name=MILORD.95.70305.70436;bounded_by_ta=TRUE;common_boundary=Both;end=70436;ies_id=IESPGM.PTET51.1.95.68564;ies_left_dist=0;ies_min_dist=0;ies_right_dist=0;junction_seq=attttaaattaaaaaTAtcccagtggcattgc;read_names=J00121:27:H3GGKBBXX:5:1220:13342:7345,J00121:27:H3GGKBBXX:5:2122:8075:44289,J00121:27:H3GGKBBXX:5:2223:13585:6642,J00121:27:H3GGKBBXX:5:2225:14620:28516,J00121:27:H3GGKBBXX:5:2218:5183:34987,J00121:27:H3GGKBBXX:5:2103:18456:40508,J00121:27:H3GGKBBXX:5:2224:7994:30151,J00121:27:H3GGKBBXX:5:1107:6035:40156,J00121:27:H3GGKBBXX:5:1107:6979:6449,J00121:27:H3GGKBBXX:5:2223:23957:42829,J00121:27:H3GGKBBXX:5:2112:24606:30415,J00121:27:H3GGKBBXX:5:2105:30797:33756,J00121:27:H3GGKBBXX:5:1217:17066:25439,J00121:27:H3GGKBBXX:5:2103:21075:23663,J00121:27:H3GGKBBXX:5:2207:25276:48139,J00121:27:H3GGKBBXX:5:2208:25073:40789,J00121:27:H3GGKBBXX:5:1224:26230:30204;sequence=TACAGCATATAAGTAAATAAATTTCTTAAAAACACTTTTTTTCAAACTAATCAATAATAATTCATATTTGGGTTCTCAAATATTTTATTTATATATGAAAACTTTACCCTAATTTTATATTATAATAAACTG;start=70305;subtype=IES;support_ref=16;support_variant=17;type=IES;
scaffold51_95_with_IES	MILORD	internal_eliminated_sequence	70312	70436	.	.	.	ID=MILORD.95.70312.70436;Name=MILORD.95.70312.70436;bounded_by_ta=TRUE;common_boundary=RIGHT;end=70436;ies_id=IESPGM.PTET51.1.95.68564;ies_left_dist=-7;ies_min_dist=0;ies_right_dist=0;junction_seq=attaaaaatacagcaTAtcccagtggcattgc;read_names=J00121:27:H3GGKBBXX:5:2117:32623:31224,J00121:27:H3GGKBBXX:5:1121:21937:33316;sequence=TATAAGTAAATAAATTTCTTAAAAACACTTTTTTTCAAACTAATCAATAATAATTCATATTTGGGTTCTCAAATATTTTATTTATATATGAAAACTTTACCCTAATTTTATATTATAATAAACTG;start=70312;subtype=PARTIAL_INTERNAL;support_ref=7;support_variant=2;type=ALTERNATIVE;
scaffold51_95_with_IES	MILORD	internal_eliminated_sequence	70490	70515	.	.	.	ID=MILORD.95.70490.70515;Name=MILORD.95.70490.70515;bounded_by_ta=TRUE;common_boundary=Both;end=70515;ies_id=IESPGM.PTET51.1.95.68617;ies_left_dist=0;ies_min_dist=0;ies_right_dist=0;junction_seq=tatttacccttttagTAcctaaaatataactt;read_names=J00121:27:H3GGKBBXX:5:2215:18558:41845,J00121:27:H3GGKBBXX:5:1111:26748:14607,J00121:27:H3GGKBBXX:5:2208:13169:32824;sequence=TACAAATGAAAATTAACAGTTAACTT;start=70490;subtype=IES;support_ref=28;support_variant=3;type=IES;
scaffold51_95_with_IES	MILORD	internal_eliminated_sequence	73538	73575	.	.	.	ID=MILORD.95.73538.73575;Name=MILORD.95.73538.73575;bounded_by_ta=TRUE;common_boundary=LEFT;end=73575;ies_id=IESPGM.PTET51.1.95.71639;ies_left_dist=0;ies_min_dist=0;ies_right_dist=6;junction_seq=cagaacatgtcttgaTAgctgtatcagaccca;read_names=J00121:27:H3GGKBBXX:5:1202:22140:10950,J00121:27:H3GGKBBXX:5:2223:9912:12620;sequence=TACATTCGAAATCCCAATAGAATGCAACTAAGTACAAT;start=73538;subtype=PARTIAL_INTERNAL;support_ref=13;support_variant=2;type=ALTERNATIVE;
scaffold51_95_with_IES	MILORD	internal_eliminated_sequence	73538	73581	.	.	.	ID=MILORD.95.73538.73581;Name=MILORD.95.73538.73581;bounded_by_ta=TRUE;common_boundary=Both;end=73581;ies_id=IESPGM.PTET51.1.95.71639;ies_left_dist=0;ies_min_dist=0;ies_right_dist=0;junction_seq=cagaacatgtcttgaTAtcagacccagccaaa;read_names=J00121:27:H3GGKBBXX:5:2110:26149:22538,J00121:27:H3GGKBBXX:5:2120:31700:1701,J00121:27:H3GGKBBXX:5:1126:9577:7539,J00121:27:H3GGKBBXX:5:1219:9485:48597,J00121:27:H3GGKBBXX:5:1115:9739:46856,J00121:27:H3GGKBBXX:5:1203:25510:6027,J00121:27:H3GGKBBXX:5:1209:8988:10176,J00121:27:H3GGKBBXX:5:2109:6776:41229,J00121:27:H3GGKBBXX:5:2222:10277:14519,J00121:27:H3GGKBBXX:5:2227:26321:1244,J00121:27:H3GGKBBXX:5:2202:13403:35268,J00121:27:H3GGKBBXX:5:2107:7354:17685,J00121:27:H3GGKBBXX:5:1124:17391:5569,J00121:27:H3GGKBBXX:5:1128:31548:12304,J00121:27:H3GGKBBXX:5:1213:13119:15117,J00121:27:H3GGKBBXX:5:2220:24413:45977,J00121:27:H3GGKBBXX:5:1204:19410:44201,J00121:27:H3GGKBBXX:5:2226:14580:34248,J00121:27:H3GGKBBXX:5:2201:24596:19847,J00121:27:H3GGKBBXX:5:1112:17807:42407,J00121:27:H3GGKBBXX:5:1125:16356:22520,J00121:27:H3GGKBBXX:5:2101:19969:29307,J00121:27:H3GGKBBXX:5:2117:4168:36605,J00121:27:H3GGKBBXX:5:2207:16092:29729,J00121:27:H3GGKBBXX:5:1106:25966:13113,J00121:27:H3GGKBBXX:5:1227:28199:13992,J00121:27:H3GGKBBXX:5:2206:7182:46188,J00121:27:H3GGKBBXX:5:1211:12388:2633,J00121:27:H3GGKBBXX:5:1120:6492:27865,J00121:27:H3GGKBBXX:5:1113:26514:10124,J00121:27:H3GGKBBXX:5:2223:24809:12304,J00121:27:H3GGKBBXX:5:2208:17908:27531;sequence=TACATTCGAAATCCCAATAGAATGCAACTAAGTACAATTAGCTG;start=73538;subtype=IES;support_ref=39;support_variant=32;type=IES;
scaffold51_95_with_IES	MILORD	internal_eliminated_sequence	75256	75287	.	.	.	ID=MILORD.95.75256.75287;Name=MILORD.95.75256.75287;bounded_by_ta=TRUE;common_boundary=RIGHT;end=75287;ies_id=IESPGM.PTET51.1.95.73318;ies_left_dist=5;ies_min_dist=0;ies_right_dist=0;junction_seq=ctttggttggttcctTAcaatgttccaaatcc;read_names=J00121:27:H3GGKBBXX:5:1119:12388:31400;sequence=TATTGTATACCAAATGTAATTGATGTTCCCTA;start=75256;subtype=PARTIAL_EXTERNAL;support_ref=3;support_variant=1;type=ALTERNATIVE;
scaffold51_95_with_IES	MILORD	internal_eliminated_sequence	75261	75287	.	.	.	ID=MILORD.95.75261.75287;Name=MILORD.95.75261.75287;bounded_by_ta=TRUE;common_boundary=Both;end=75287;ies_id=IESPGM.PTET51.1.95.73318;ies_left_dist=0;ies_min_dist=0;ies_right_dist=0;junction_seq=gttggttccttattgTAcaatgttccaaatcc;read_names=J00121:27:H3GGKBBXX:5:1218:27001:4004,J00121:27:H3GGKBBXX:5:1223:14012:17122,J00121:27:H3GGKBBXX:5:1223:30675:28129,J00121:27:H3GGKBBXX:5:1214:6786:26090,J00121:27:H3GGKBBXX:5:2220:29528:12040,J00121:27:H3GGKBBXX:5:1224:20841:16928,J00121:27:H3GGKBBXX:5:1226:25773:16471,J00121:27:H3GGKBBXX:5:1116:23764:41159,J00121:27:H3GGKBBXX:5:1227:28118:29888,J00121:27:H3GGKBBXX:5:2226:29772:15451,J00121:27:H3GGKBBXX:5:2216:24190:24876,J00121:27:H3GGKBBXX:5:1208:28006:29694,J00121:27:H3GGKBBXX:5:2206:17432:21184,J00121:27:H3GGKBBXX:5:1204:4462:30362,J00121:27:H3GGKBBXX:5:2116:6350:24841,J00121:27:H3GGKBBXX:5:1106:26189:6290,J00121:27:H3GGKBBXX:5:1127:16315:27584,J00121:27:H3GGKBBXX:5:2221:8745:43796,J00121:27:H3GGKBBXX:5:1217:21440:20850,J00121:27:H3GGKBBXX:5:2201:30208:41141,J00121:27:H3GGKBBXX:5:2218:26849:36235,J00121:27:H3GGKBBXX:5:2109:14894:11442,J00121:27:H3GGKBBXX:5:1224:27945:31136,J00121:27:H3GGKBBXX:5:1210:25895:45801,J00121:27:H3GGKBBXX:5:1120:18670:43937,J00121:27:H3GGKBBXX:5:2128:26088:48597;sequence=TATACCAAATGTAATTGATGTTCCCTA;start=75261;subtype=IES;support_ref=3;support_variant=26;type=IES;
scaffold51_95_with_IES	MILORD	internal_eliminated_sequence	75432	75471	.	.	.	ID=MILORD.95.75432.75471;Name=MILORD.95.75432.75471;bounded_by_ta=TRUE;common_boundary=LEFT;end=75471;ies_id=IESPGM.PTET51.1.95.73462;ies_left_dist=0;ies_min_dist=0;ies_right_dist=11;junction_seq=ccttcaacaaattgaTAttttaagtgtatctt;read_names=J00121:27:H3GGKBBXX:5:2201:14418:1965,J00121:27:H3GGKBBXX:5:2217:15534:17544;sequence=TATAGTAATTAATTAGTTAAATTTCATATAAATACCATAA;start=75432;subtype=PARTIAL_INTERNAL;support_ref=8;support_variant=2;type=ALTERNATIVE;
scaffold51_95_with_IES	MILORD	internal_eliminated_sequence	75432	75482	.	.	.	ID=MILORD.95.75432.75482;Name=MILORD.95.75432.75482;bounded_by_ta=TRUE;common_boundary=Both;end=75482;ies_id=IESPGM.PTET51.1.95.73462;ies_left_dist=0;ies_min_dist=0;ies_right_dist=0;junction_seq=ccttcaacaaattgaTAtcttccaaaaccatc;read_names=J00121:27:H3GGKBBXX:5:2223:20303:9526,J00121:27:H3GGKBBXX:5:2227:8704:8031,J00121:27:H3GGKBBXX:5:1219:17289:45977,J00121:27:H3GGKBBXX:5:2218:29396:21658,J00121:27:H3GGKBBXX:5:1101:13738:19777,J00121:27:H3GGKBBXX:5:2124:8156:41721,J00121:27:H3GGKBBXX:5:1112:4939:33756,J00121:27:H3GGKBBXX:5:1127:24089:1982,J00121:27:H3GGKBBXX:5:1204:19816:13675,J00121:27:H3GGKBBXX:5:1215:13413:8453,J00121:27:H3GGKBBXX:5:2115:26514:34073,J00121:27:H3GGKBBXX:5:2217:10866:14660,J00121:27:H3GGKBBXX:5:1218:12926:11266,J00121:27:H3GGKBBXX:5:2110:20851:36218;sequence=TATAGTAATTAATTAGTTAAATTTCATATAAATACCATAATATTTTAAGTG;start=75432;subtype=IES;support_ref=8;support_variant=14;type=IES;
scaffold51_95_with_IES	MILORD	internal_eliminated_sequence	75437	75482	.	.	.	ID=MILORD.95.75437.75482;Name=MILORD.95.75437.75482;bounded_by_ta=TRUE;common_boundary=RIGHT;end=75482;ies_id=IESPGM.PTET51.1.95.73462;ies_left_dist=-5;ies_min_dist=0;ies_right_dist=0;junction_seq=aacaaattgatatagTAtcttccaaaaccatc;read_names=J00121:27:H3GGKBBXX:5:1118:2625:13816;sequence=TAATTAATTAGTTAAATTTCATATAAATACCATAATATTTTAAGTG;start=75437;subtype=PARTIAL_INTERNAL;support_ref=2;support_variant=1;type=ALTERNATIVE;
scaffold51_95_with_IES	MILORD	internal_eliminated_sequence	76017	76048	.	.	.	ID=MILORD.95.76017.76048;Name=MILORD.95.76017.76048;bounded_by_ta=TRUE;common_boundary=RIGHT;end=76048;ies_id=IESPGM.PTET51.1.95.73999;ies_left_dist=3;ies_min_dist=0;ies_right_dist=0;junction_seq=ataaccatttattccTActtataaaaccccaa;read_names=J00121:27:H3GGKBBXX:5:2103:17574:17210,J00121:27:H3GGKBBXX:5:1223:6553:30890;sequence=TAATAGAGTTAAGATGCACTCAGATTGTACAA;start=76017;subtype=PARTIAL_EXTERNAL;support_ref=6;support_variant=2;type=ALTERNATIVE;
scaffold51_95_with_IES	MILORD	internal_eliminated_sequence	76020	76043	.	.	.	ID=MILORD.95.76020.76043;Name=MILORD.95.76020.76043;bounded_by_ta=TRUE;common_boundary=LEFT;end=76043;ies_id=IESPGM.PTET51.1.95.73999;ies_left_dist=0;ies_min_dist=0;ies_right_dist=5;junction_seq=accatttattcctaaTAcaatacttataaaac;read_names=J00121:27:H3GGKBBXX:5:1204:5183:16629;sequence=TAGAGTTAAGATGCACTCAGATTG;start=76020;subtype=PARTIAL_INTERNAL;support_ref=3;support_variant=1;type=ALTERNATIVE;
scaffold51_95_with_IES	MILORD	internal_eliminated_sequence	76020	76048	.	.	.	ID=MILORD.95.76020.76048;Name=MILORD.95.76020.76048;bounded_by_ta=TRUE;common_boundary=Both;end=76048;ies_id=IESPGM.PTET51.1.95.73999;ies_left_dist=0;ies_min_dist=0;ies_right_dist=0;junction_seq=accatttattcctaaTActtataaaaccccaa;read_names=J00121:27:H3GGKBBXX:5:1120:22698:43146,J00121:27:H3GGKBBXX:5:1124:24373:30503,J00121:27:H3GGKBBXX:5:2110:16752:29641,J00121:27:H3GGKBBXX:5:1126:3112:46451,J00121:27:H3GGKBBXX:5:2216:17868:21096,J00121:27:H3GGKBBXX:5:1215:23967:3565,J00121:27:H3GGKBBXX:5:1111:27976:40543,J00121:27:H3GGKBBXX:5:2225:6167:46434,J00121:27:H3GGKBBXX:5:1106:23267:45291,J00121:27:H3GGKBBXX:5:1124:30168:23628,J00121:27:H3GGKBBXX:5:2218:22201:49036,J00121:27:H3GGKBBXX:5:2222:28463:47436,J00121:27:H3GGKBBXX:5:1212:4056:14959,J00121:27:H3GGKBBXX:5:1218:26666:22133,J00121:27:H3GGKBBXX:5:2206:17320:9315,J00121:27:H3GGKBBXX:5:1224:27630:20779,J00121:27:H3GGKBBXX:5:2215:14204:39998,J00121:27:H3GGKBBXX:5:2213:24627:23311,J00121:27:H3GGKBBXX:5:2212:27448:33932,J00121:27:H3GGKBBXX:5:2202:30594:26898,J00121:27:H3GGKBBXX:5:2119:31923:14010,J00121:27:H3GGKBBXX:5:1216:22090:42056,J00121:27:H3GGKBBXX:5:1103:9485:15188,J00121:27:H3GGKBBXX:5:1218:17959:30820,J00121:27:H3GGKBBXX:5:2227:10470:44605,J00121:27:H3GGKBBXX:5:1109:15625:46223,J00121:27:H3GGKBBXX:5:2102:27691:33440,J00121:27:H3GGKBBXX:5:1124:22942:24718,J00121:27:H3GGKBBXX:5:1105:18375:2281,J00121:27:H3GGKBBXX:5:2222:29965:45854,J00121:27:H3GGKBBXX:5:1218:1499:37220,J00121:27:H3GGKBBXX:5:1204:13788:44552,J00121:27:H3GGKBBXX:5:2110:5203:15926;sequence=TAGAGTTAAGATGCACTCAGATTGTACAA;start=76020;subtype=IES;support_ref=9;support_variant=33;type=IES;
scaffold51_95_with_IES	MILORD	internal_eliminated_sequence	77303	77332	.	.	.	ID=MILORD.95.77303.77332;Name=MILORD.95.77303.77332;bounded_by_ta=TRUE;common_boundary=None;end=77332;ies_id=IESPGM.PTET51.1.95.75805;ies_left_dist=552;ies_min_dist=551;ies_right_dist=551;junction_seq=ttattcaaaccaaaaTActaccttataatgtc;read_names=J00121:27:H3GGKBBXX:5:1219:26230:1191,J00121:27:H3GGKBBXX:5:1222:8937:23909,J00121:27:H3GGKBBXX:5:1211:6461:16102,J00121:27:H3GGKBBXX:5:1116:22008:1121;sequence=TATAGAAAATATAGAAAACGATTTCTATCC;start=77303;subtype=MAC;support_ref=321;support_variant=4;type=CRYPTIC;
scaffold51_95_with_IES	MILORD	internal_eliminated_sequence	77855	77883	.	.	.	ID=MILORD.95.77855.77883;Name=MILORD.95.77855.77883;bounded_by_ta=TRUE;common_boundary=Both;end=77883;ies_id=IESPGM.PTET51.1.95.75805;ies_left_dist=0;ies_min_dist=0;ies_right_dist=0;junction_seq=tctttagactgcaggTAatttcagtcgaggac;read_names=J00121:27:H3GGKBBXX:5:2202:23033:41932,J00121:27:H3GGKBBXX:5:2120:23399:13728,J00121:27:H3GGKBBXX:5:2104:9425:8576,J00121:27:H3GGKBBXX:5:1109:14661:36745,J00121:27:H3GGKBBXX:5:1218:19603:41686,J00121:27:H3GGKBBXX:5:1217:20263:38890,J00121:27:H3GGKBBXX:5:1220:2686:8928,J00121:27:H3GGKBBXX:5:1217:6502:14660,J00121:27:H3GGKBBXX:5:2111:26017:39998,J00121:27:H3GGKBBXX:5:1113:5233:41686,J00121:27:H3GGKBBXX:5:2214:17756:45660,J00121:27:H3GGKBBXX:5:1109:18396:35374,J00121:27:H3GGKBBXX:5:1125:25641:27742,J00121:27:H3GGKBBXX:5:2121:30645:32191,J00121:27:H3GGKBBXX:5:2118:19207:41352,J00121:27:H3GGKBBXX:5:1113:14590:19390,J00121:27:H3GGKBBXX:5:2222:17939:7785,J00121:27:H3GGKBBXX:5:1212:18071:45924;sequence=TATGATGGAAGATAACGCGTTTCTAAGTA;start=77855;subtype=IES;support_ref=168;support_variant=18;type=IES;
scaffold51_95_with_IES	MILORD	internal_eliminated_sequence	79953	80007	.	.	.	ID=MILORD.95.79953.80007;Name=MILORD.95.79953.80007;bounded_by_ta=TRUE;common_boundary=LEFT;end=80007;ies_id=IESPGM.PTET51.1.95.77874;ies_left_dist=0;ies_min_dist=0;ies_right_dist=14;junction_seq=aactttgatatttatTAaaaatcctgctgtat;read_names=J00121:27:H3GGKBBXX:5:1222:8958:13218;sequence=TATAGTTGAAAGAAGATTTGACTAAATTATAAATATATGGATATTTTCAGATATC;start=79953;subtype=PARTIAL_INTERNAL;support_ref=4;support_variant=1;type=ALTERNATIVE;
scaffold51_95_with_IES	MILORD	internal_eliminated_sequence	79953	80021	.	.	.	ID=MILORD.95.79953.80021;Name=MILORD.95.79953.80021;bounded_by_ta=TRUE;common_boundary=Both;end=80021;ies_id=IESPGM.PTET51.1.95.77874;ies_left_dist=0;ies_min_dist=0;ies_right_dist=0;junction_seq=aactttgatatttatTAtgaataaaatttaaa;read_names=J00121:27:H3GGKBBXX:5:2117:3062:21008,J00121:27:H3GGKBBXX:5:1204:17503:33299,J00121:27:H3GGKBBXX:5:1211:10064:24525,J00121:27:H3GGKBBXX:5:2118:29741:26652,J00121:27:H3GGKBBXX:5:1224:5497:30925,J00121:27:H3GGKBBXX:5:1127:14194:3266,J00121:27:H3GGKBBXX:5:2104:12652:26195,J00121:27:H3GGKBBXX:5:2221:25438:4743,J00121:27:H3GGKBBXX:5:1116:14042:47841,J00121:27:H3GGKBBXX:5:1205:16234:5886,J00121:27:H3GGKBBXX:5:1102:5629:14941,J00121:27:H3GGKBBXX:5:2215:32146:8945,J00121:27:H3GGKBBXX:5:1204:6532:7504,J00121:27:H3GGKBBXX:5:2203:2250:16964,J00121:27:H3GGKBBXX:5:1122:5477:25615,J00121:27:H3GGKBBXX:5:1115:7486:14994,J00121:27:H3GGKBBXX:5:2103:11667:15240,J00121:27:H3GGKBBXX:5:2215:8258:7398,J00121:27:H3GGKBBXX:5:2228:13413:7785,J00121:27:H3GGKBBXX:5:2124:29680:42231,J00121:27:H3GGKBBXX:5:1118:21004:18652,J00121:27:H3GGKBBXX:5:2209:13078:17263,J00121:27:H3GGKBBXX:5:1115:11992:35110,J00121:27:H3GGKBBXX:5:1202:27580:12954,J00121:27:H3GGKBBXX:5:2205:11454:27461,J00121:27:H3GGKBBXX:5:2123:29132:26265,J00121:27:H3GGKBBXX:5:1105:22130:4919,J00121:27:H3GGKBBXX:5:2114:28158:20146,J00121:27:H3GGKBBXX:5:1128:10460:45994,J00121:27:H3GGKBBXX:5:2211:14072:43708,J00121:27:H3GGKBBXX:5:1228:5781:30925,J00121:27:H3GGKBBXX:5:2206:3194:2246,J00121:27:H3GGKBBXX:5:2104:22830:3881,J00121:27:H3GGKBBXX:5:2112:5913:26406,J00121:27:H3GGKBBXX:5:1106:10307:27936,J00121:27:H3GGKBBXX:5:2204:7364:20832,J00121:27:H3GGKBBXX:5:2225:21166:6589,J00121:27:H3GGKBBXX:5:2124:27093:2721,J00121:27:H3GGKBBXX:5:2118:19086:20111,J00121:27:H3GGKBBXX:5:2214:2016:42231,J00121:27:H3GGKBBXX:5:2116:2676:19918,J00121:27:H3GGKBBXX:5:2202:9993:38679,J00121:27:H3GGKBBXX:5:1224:18254:9807,J00121:27:H3GGKBBXX:5:2123:29203:26142,J00121:27:H3GGKBBXX:5:1101:9516:31488,J00121:27:H3GGKBBXX:5:1126:15483:11337,J00121:27:H3GGKBBXX:5:1212:24515:42143,J00121:27:H3GGKBBXX:5:1105:20730:31505,J00121:27:H3GGKBBXX:5:2202:30330:33123,J00121:27:H3GGKBBXX:5:2119:31111:14818,J00121:27:H3GGKBBXX:5:2218:16549:14766,J00121:27:H3GGKBBXX:5:2218:16579:14818,J00121:27:H3GGKBBXX:5:2211:10825:23100,J00121:27:H3GGKBBXX:5:1117:18903:31505,J00121:27:H3GGKBBXX:5:2214:24282:37976,J00121:27:H3GGKBBXX:5:1203:20405:40262,J00121:27:H3GGKBBXX:5:2124:30756:28938,J00121:27:H3GGKBBXX:5:1118:9049:43691,J00121:27:H3GGKBBXX:5:1102:20212:31875,J00121:27:H3GGKBBXX:5:1225:16356:44218,J00121:27:H3GGKBBXX:5:1209:28371:5605,J00121:27:H3GGKBBXX:5:2205:1986:3670,J00121:27:H3GGKBBXX:5:1227:11393:42442,J00121:27:H3GGKBBXX:5:2210:21460:35057,J00121:27:H3GGKBBXX:5:1227:4736:8822,J00121:27:H3GGKBBXX:5:1225:16193:44253,J00121:27:H3GGKBBXX:5:1103:20415:11302,J00121:27:H3GGKBBXX:5:1206:6715:35426,J00121:27:H3GGKBBXX:5:2222:6766:28938,J00121:27:H3GGKBBXX:5:1111:16934:45643,J00121:27:H3GGKBBXX:5:1125:15859:43497,J00121:27:H3GGKBBXX:5:1110:3224:37150,J00121:27:H3GGKBBXX:5:1110:27377:39260,J00121:27:H3GGKBBXX:5:1210:9770:31259,J00121:27:H3GGKBBXX:5:2109:23297:11161,J00121:27:H3GGKBBXX:5:2211:31213:22063,J00121:27:H3GGKBBXX:5:2218:19999:12339,J00121:27:H3GGKBBXX:5:1207:14428:7082;sequence=TATAGTTGAAAGAAGATTTGACTAAATTATAAATATATGGATATTTTCAGATATCTAAAAATCCTGCTG;start=79953;subtype=IES;support_ref=8;support_variant=78;type=IES;
scaffold51_95_with_IES	MILORD	internal_eliminated_sequence	81524	81573	.	.	.	ID=MILORD.95.81524.81573;Name=MILORD.95.81524.81573;bounded_by_ta=TRUE;common_boundary=Both;end=81573;ies_id=IESPGM.PTET51.1.95.79376;ies_left_dist=0;ies_min_dist=0;ies_right_dist=0;junction_seq=aggtgtaatcactagTAcaaacttgctctcta;read_names=J00121:27:H3GGKBBXX:5:1203:2991:17614,J00121:27:H3GGKBBXX:5:1122:3437:17122,J00121:27:H3GGKBBXX:5:1206:27559:22379,J00121:27:H3GGKBBXX:5:1109:12591:36218,J00121:27:H3GGKBBXX:5:1205:20192:34407,J00121:27:H3GGKBBXX:5:2228:21410:31031,J00121:27:H3GGKBBXX:5:1124:25936:47630,J00121:27:H3GGKBBXX:5:1113:23896:25421,J00121:27:H3GGKBBXX:5:1105:29447:10528,J00121:27:H3GGKBBXX:5:1228:22049:44166,J00121:27:H3GGKBBXX:5:1228:16193:23048,J00121:27:H3GGKBBXX:5:2217:23419:38662,J00121:27:H3GGKBBXX:5:1107:5792:5306,J00121:27:H3GGKBBXX:5:2108:29508:20621,J00121:27:H3GGKBBXX:5:1206:27265:22889,J00121:27:H3GGKBBXX:5:1202:6421:17403,J00121:27:H3GGKBBXX:5:2110:7811:37255,J00121:27:H3GGKBBXX:5:2223:17482:7134,J00121:27:H3GGKBBXX:5:1120:28635:16049,J00121:27:H3GGKBBXX:5:2207:17929:3758,J00121:27:H3GGKBBXX:5:2110:7801:37238,J00121:27:H3GGKBBXX:5:1115:29285:31488,J00121:27:H3GGKBBXX:5:2118:7121:45027,J00121:27:H3GGKBBXX:5:1228:17553:3354,J00121:27:H3GGKBBXX:5:1211:18355:3688,J00121:27:H3GGKBBXX:5:2222:18142:44816,J00121:27:H3GGKBBXX:5:1206:28574:16577,J00121:27:H3GGKBBXX:5:2207:6492:33352,J00121:27:H3GGKBBXX:5:2119:20780:33000,J00121:27:H3GGKBBXX:5:2126:4959:21588,J00121:27:H3GGKBBXX:5:2119:3082:33316,J00121:27:H3GGKBBXX:5:1220:9780:27127,J00121:27:H3GGKBBXX:5:1123:30604:17210,J00121:27:H3GGKBBXX:5:1208:20994:19865,J00121:27:H3GGKBBXX:5:1205:23581:23329,J00121:27:H3GGKBBXX:5:2208:21714:21500,J00121:27:H3GGKBBXX:5:1126:15686:44218,J00121:27:H3GGKBBXX:5:2212:9699:8629,J00121:27:H3GGKBBXX:5:1212:21288:9860,J00121:27:H3GGKBBXX:5:1102:2777:12462,J00121:27:H3GGKBBXX:5:2119:20760:33035,J00121:27:H3GGKBBXX:5:1202:9333:29694,J00121:27:H3GGKBBXX:5:2220:7740:38257,J00121:27:H3GGKBBXX:5:1124:31142:37976,J00121:27:H3GGKBBXX:5:2207:29630:8629,J00121:27:H3GGKBBXX:5:1225:3772:29096,J00121:27:H3GGKBBXX:5:2225:24424:27039,J00121:27:H3GGKBBXX:5:1205:17421:29325;sequence=TATTGTCATAATACAATATTACTATGGTGGAGTGTTCTGGATTATCACAA;start=81524;subtype=IES;support_ref=58;support_variant=48;type=IES;
scaffold51_95_with_IES	MILORD	internal_eliminated_sequence	81546	81573	.	.	.	ID=MILORD.95.81546.81573;Name=MILORD.95.81546.81573;bounded_by_ta=TRUE;common_boundary=RIGHT;end=81573;ies_id=IESPGM.PTET51.1.95.79376;ies_left_dist=-22;ies_min_dist=0;ies_right_dist=0;junction_seq=ataatacaatattacTAcaaacttgctctcta;read_names=J00121:27:H3GGKBBXX:5:2201:17563:5974;sequence=TATGGTGGAGTGTTCTGGATTATCACAA;start=81546;subtype=PARTIAL_INTERNAL;support_ref=29;support_variant=1;type=ALTERNATIVE;
scaffold51_95_with_IES	MILORD	internal_eliminated_sequence	83584	83641	.	.	.	ID=MILORD.95.83584.83641;Name=MILORD.95.83584.83641;bounded_by_ta=TRUE;common_boundary=RIGHT;end=83641;ies_id=IESPGM.PTET51.1.95.81396;ies_left_dist=10;ies_min_dist=0;ies_right_dist=0;junction_seq=aagttttttatttatTAataactcaaaacatg;read_names=J00121:27:H3GGKBBXX:5:2210:21562:19197,J00121:27:H3GGKBBXX:5:2122:21399:12796;sequence=TATTTTATGATATAGCTGTAAATAATATTAGAAAATAGATCATTAGATATAAGGAGTA;start=83584;subtype=PARTIAL_EXTERNAL;support_ref=8;support_variant=2;type=ALTERNATIVE;
scaffold51_95_with_IES	MILORD	internal_eliminated_sequence	83589	83641	.	.	.	ID=MILORD.95.83589.83641;Name=MILORD.95.83589.83641;bounded_by_ta=TRUE;common_boundary=RIGHT;end=83641;ies_id=IESPGM.PTET51.1.95.81396;ies_left_dist=5;ies_min_dist=0;ies_right_dist=0;junction_seq=ttttatttattatttTAataactcaaaacatg;read_names=J00121:27:H3GGKBBXX:5:2201:11363:6941,J00121:27:H3GGKBBXX:5:1110:7872:17139;sequence=TATGATATAGCTGTAAATAATATTAGAAAATAGATCATTAGATATAAGGAGTA;start=83589;subtype=PARTIAL_EXTERNAL;support_ref=10;support_variant=2;type=ALTERNATIVE;
scaffold51_95_with_IES	MILORD	internal_eliminated_sequence	83594	83641	.	.	.	ID=MILORD.95.83594.83641;Name=MILORD.95.83594.83641;bounded_by_ta=TRUE;common_boundary=Both;end=83641;ies_id=IESPGM.PTET51.1.95.81396;ies_left_dist=0;ies_min_dist=0;ies_right_dist=0;junction_seq=tttattattttatgaTAataactcaaaacatg;read_names=J00121:27:H3GGKBBXX:5:1105:21816:45520,J00121:27:H3GGKBBXX:5:2201:12824:32543,J00121:27:H3GGKBBXX:5:1215:23175:16577,J00121:27:H3GGKBBXX:5:2220:16802:27443,J00121:27:H3GGKBBXX:5:2101:23754:33369,J00121:27:H3GGKBBXX:5:1125:21004:16295,J00121:27:H3GGKBBXX:5:2101:20882:35778,J00121:27:H3GGKBBXX:5:2206:8217:41194,J00121:27:H3GGKBBXX:5:1213:12449:23628,J00121:27:H3GGKBBXX:5:2222:7994:15451,J00121:27:H3GGKBBXX:5:2203:17503:35163,J00121:27:H3GGKBBXX:5:2103:22759:20603,J00121:27:H3GGKBBXX:5:1124:16417:3494,J00121:27:H3GGKBBXX:5:2205:10277:20252,J00121:27:H3GGKBBXX:5:1204:20141:12445,J00121:27:H3GGKBBXX:5:1227:28148:48052,J00121:27:H3GGKBBXX:5:2213:8308:6923;sequence=TATAGCTGTAAATAATATTAGAAAATAGATCATTAGATATAAGGAGTA;start=83594;subtype=IES;support_ref=2;support_variant=17;type=IES;
scaffold51_95_with_IES	MILORD	internal_eliminated_sequence	83594	83639	.	.	.	ID=MILORD.95.83594.83639;Name=MILORD.95.83594.83639;bounded_by_ta=TRUE;common_boundary=LEFT;end=83639;ies_id=IESPGM.PTET51.1.95.81396;ies_left_dist=0;ies_min_dist=0;ies_right_dist=2;junction_seq=tttattattttatgaTAtaataactcaaaaca;read_names=J00121:27:H3GGKBBXX:5:2207:5751:17720,J00121:27:H3GGKBBXX:5:1212:28280:6818;sequence=TATAGCTGTAAATAATATTAGAAAATAGATCATTAGATATAAGGAG;start=83594;subtype=PARTIAL_INTERNAL;support_ref=2;support_variant=2;type=ALTERNATIVE;
scaffold51_95_with_IES	MILORD	internal_eliminated_sequence	83602	83641	.	.	.	ID=MILORD.95.83602.83641;Name=MILORD.95.83602.83641;bounded_by_ta=TRUE;common_boundary=RIGHT;end=83641;ies_id=IESPGM.PTET51.1.95.81396;ies_left_dist=-8;ies_min_dist=0;ies_right_dist=0;junction_seq=tttatgatatagctgTAataactcaaaacatg;read_names=J00121:27:H3GGKBBXX:5:2220:21450:10211;sequence=TAAATAATATTAGAAAATAGATCATTAGATATAAGGAGTA;start=83602;subtype=PARTIAL_INTERNAL;support_ref=1;support_variant=1;type=ALTERNATIVE;
scaffold51_95_with_IES	MILORD	internal_eliminated_sequence	85047	89795	.	.	.	ID=MILORD.95.85047.89795;Name=MILORD.95.85047.89795;bounded_by_ta=TRUE;common_boundary=None;end=89795;ies_id=IESPGM.PTET51.1.95.87359;ies_left_dist=4588;ies_min_dist=77;ies_right_dist=-77;junction_seq=tataaaagaattgaaTAtaaatagataattta;read_names=J00121:27:H3GGKBBXX:5:1228:7628:35286;sequence=TATTATTAAATAAAAAATGGAAAATAAAAATATAATCCTACTAATCTTTACCTATCTTGAAATCAATGATATAGCAAGATGCGAGCAAGTTTGCCAGAGTTGGCATAGCTTTATTAATTTAGACAGCTTGTAAAACAGGAAAATTTTTAGTAAATTAACTTACAATACTCCATAATAATTTAAGTGGCATTCTAAGAAAATCTATCAAATAAAAATCAAGGACTTAATTTTCTATGAAGATAATTTGTGGATAAGGAAAAAGGAAATCGTTGATACCATTTCTTAACTTGAATTAGAGTCACTCACAATCAAACTAAATTAATTCAATTTATTCGATAAGATATTGGTCAATCAAAAACAACTCAAAAAATTAGAAATACAAATGCCCATCAATAATTCAGAATTGCAGTTACTAACTCAATTGCCTTAATTAGAAGAGTTACATCTCAGAGTTCTAAAAAAAACAGAAGAGAATCTCAAACTAGGCCAATTCCAAAATCTTAGTGCCATATCACTCCAATGGCAAGGAATGAAACCTTAAGAAGTCCTAAAAATGGTTCAAAACTCTTATGAAACTTTGAAGGAATTGGAAATTGATTCCGAAGAATTCAATCATGATGAAATGCTCCAAATCCTTAATTGCTTGAATAAGGACAAAATAGAGAAATTGTATATTCAATACTTTTACGATTTCTCCGATCTCCACATCCTCAAACTAAGTGAATTTTATAAATTGAAAAAGTAATGTAGATTCTTTATCTAATAGGTTATCCATTTTTAGGGCTTAGAATATTGAAGAGAATTCTATGTTATAATTGTTCTAAGGTAAATAGTTCTAGAAAATCAATTTAAATTAATGTGATGGAGTTACAGACAGAGTTCTGTTTTAAATAATAAAGAATTGTTAATAACTTAAATACATTAATCTATCATGGAGCATAGACATTTACAATCATTGGGTCTCGGTATTATTCGAAGAAGCTCTTCAATTAGAGGAAGTATATTTAATTGGATGTAAATAATTAACAGATGAATGCATACCTAAAAATTTATATTCAGGCTTATTTAAAAAATTAAGACATCTAAGTTTCGAATCCTGCAATGCCGTGAGTGATGAGAAGTTGATGATGCTGAAGAGTATATTTAGGTATGTCAAGATTGTTGGTTATTATGGAGTTGAAATTGATACAATTTGATAAATATAAATATAATTATAATTAATCATTCATTTTAAAAACAAAATTAATTATATTCATAAAATAAGTACTAATTATATATCCTATATAATTGGCTTCAGTATAATTCTTAGACGATATCGACCTAAAGAATATTCTAAATTTAAGTTATTTATTTATGGTAGTATGAAAATTAGTTCCTAAGTCTAACAGAAATTCATATTTATATTTCGAATAAAAGATTGCTTACTAGATAAGTTTAATTCATATTATTAGTACAAAAACAATCCAATTAAATTCTCTTATAACTCATATAAAGGAGAAATGATTCATAAAATTCATTTATTAATAATCTGAAAAAAAATTTTTTGCTATAATTATTTTAAATTTTAGTTGCTCTATTTATTTTATATTTCTTTTTTAACCTTTATGCAAGTTAATATGAATAGAAATGAATTCTAATTCTAAATAGCGAGAAATAAATCAAATTTCAAGTGTTATTTTAGTTTATAACCTAAAGGAAATCGTAATCAGGATTATAAAAATAAACAGTATGAATAATAGTAATATTATTGTTATCAACTTCGTCTACACTTCTTGTAATAATAAATACTGTGTATTATAGTAATATTTGATCACATTAAGAATAAGTCGAAATGGTGTAATAAAGATTGATAGTAAGAAAATTGGAGATGTTAGGTTATGTGAAATTATATTGAAGTTAAAAAGTTTAATTTGAAGAAATAGTACATTATAGGATCTGTTGTTAAGTGAGTATATAAATGTAAGGATTTATTCTAATTGGTATATCAAAATCTATAAAGTTGTTATTCCATTAACTTAAATTTGAATACTATTTTGAAAATAATGAGAGCATACAGTAATCTTGATAATATTAAGCATATATTATATAAGTATCATTATTATCATTTATCATTGATTTGAGTTTGGTTTTAATAGGTATAGATGATTATGATGTATATACAGTATTGTATTATTAATCCTAAACAATCAATAATTTAAATTCATCATCTTAATAGCAATCAACCAAAATATCAAAAAATGGAGATAAATGAATATTGAAACAAATAAATGAAGTATCTATCTATACAGATGATCCAATTTATTAAAGTATTTAATTGTGCCATTCATATATTATTACTTCATTTTCCATTGATAAAGTACCAAAATGAGTATTATTAGATGATAATGATTTATATTCTATAATAATAATAATAATTATATACAATTTCCACTTATACTATTAATTTCTTAAAACTGATTAACAATATCTACATTTCCAATTTTAGGTCTCTACATCCATCTTTATTCATAATTTACATATACTCTCTTATTCATAATATTATTCTCCTTTTTCATACACAATATGTGCATCTTAATACATAATCCAATATGATTAGATTATATTAAGAATAATCAAAATTAGTAAGCTATTGGAAATAATGAGTTATTAATTTCTAATCGTAATCTTATTTATTTAAATATTGGAATAATATGAAAAAGGTTCTCTCTTATCTTCATTAGTCTTCTTGATTTGAAGATCTTTATTACCTATTGATTACTTTTGATATTAAAGAAAATTATTCTTGAGAGGTTTATAGGTTCAATAGCATTATATTTTATTTATATATTTAAATGTTCAATCATTCACACATTCATACTTTTGTTACCTGATAAGTTGAATATTTCTTTAATTTCTAATCCCAAAATACTACATATTATCCATCATTTGTCATAGCACCATAATTGTGTTGGGTTCCACAATCGACTGATGATAGAATAATGAATTTTCCATTGTCTAATTCCCTAATTAGATAAATATGATATTTATGTTTGATCAGTAGGAAATTCCTATTTTTATTGTATATTATAGGGAAATAATATTGATCTTCGCAATCATTGTTCTTGATATGAATAGTCTTGCTCTTACACCTTTAGAAGATTTACCATTTTTCTTCAAAGACCAAAATCCCCTAATTTTAGGTTACCCAAAGAAATTACTAGTCATTAATAAAAATAACTCTATTTCCTTTGGGTAAATATTTTAATTGATCTAAATAGTACTGCGATTCACTAGATTTAGTTGTATTCAGTATTTATTAGTTACCATTGTCACATTTTTTCTTCCATATAATATATAAATCGAATCCACAAGATACAAAAGAGGTCTCAGATTAATTATAACTTAATGATAGAACATATTCAGAATGTTATTTCAATGATTACTTAAAAGTTAGGTAGTTATTTACAAAATCCACACTCCAAATGATAATTTATTTATCATCACTTCCTGATATCAATTCATCTTCTCTTTGATTTAATATCAAACAATTAACAGTATCATTATGATATTAATATATATTTGAATGCCATTTATTACCATTGGCTTATTTCCAACAAATTATCTTCTTATCTGCAGAACCAGAAATAAAGTTATTTTTGAACTTACTATAAACTAGACATTTAACATGGAGACTATGCATTTAAAGTTGATTTAATAGAGTTAATTCTCCTTTTTCAAATCTCCATATTTTTATTGACTCCATATCATTTGAAACCATGATTGATCCAGTTTTATCAAAAACTATTGTCTCACATCTACCATCTTATTTGTTATTTGTATTCTCAATCAACTTCATCTCAACCATCTCTTAAACTTAATCAACCTATTTCTTTTCTTCACTAACAGATATTAAATCATTTGATGTTACTTCCTCATCCTCTTCTATCAAAATATATTCATTATTATTATCTTCGATTTAAATATTATTTAATCGAGTAAGACATTCTTCATTTCCTTTGAAATTCTTAAATCTTTGTAATCTTTTGATAATTCTCTCCTTCATATATCTATTCTTTTAATTTATCTTATCTATTTACCATTTTAAATACTGTTCATCTGCAATTTTACTATCCTTCACACCTTTACTATTTTGACATCTCGAAATCTAATCAAACCTTAAAGAATTTAACCTTCTGGACCATTATTCTGCTTCTTCAATTATCTAATCTACCTCTTATAATACTATTTTTTTGAGTTGTTTTAAGAGTTTTTGAAGATTCTCTATTTCTTAAATTTTAATTGCAATATCATTATTGACTAATTCCTTTATCTCGTTTTTTCTAAGTTCTATTTTTTATTTAATTTCTAATGTATTTGTAACCTTTAAAATATCTGATTCTAAAATCGAATTAGTCTAAACAAATTGTTATTTTTCATTCTTATCAATTTGAGTGTCTGGAGGAATTTCGCTAATTGAATTCTGTTATTCAGGAATTTCTTTTGGTTTTTTGATATTGTTGATTACAATTCTCAACATAATTGTTTAATAAAATTTGTCACAATCACATATTAACCCAAAATTAATCATCTTAATAATTTGAGGAAATTCTATTGAACAAAATAATTAAATACATAATTTCCAATTATTTTAATGATCAAATTAAATATACAAAAATAAATATTATCTCGATGATAAAACAACATTCAATACCATTAGTATGAAAAAGTCTTTAATTTTAAATAACGATTTATGATAAATAATAATTTATA;start=85047;subtype=EXTERNAL;support_ref=85;support_variant=1;type=ALTERNATIVE;
scaffold51_95_with_IES	MILORD	internal_eliminated_sequence	86294	89795	.	.	.	ID=MILORD.95.86294.89795;Name=MILORD.95.86294.89795;bounded_by_ta=TRUE;common_boundary=None;end=89795;ies_id=IESPGM.PTET51.1.95.87359;ies_left_dist=3341;ies_min_dist=77;ies_right_dist=-77;junction_seq=aaaaacaaaattaatTAtaaatagataattta;read_names=J00121:27:H3GGKBBXX:5:2213:14255:27567;sequence=TATATTCATAAAATAAGTACTAATTATATATCCTATATAATTGGCTTCAGTATAATTCTTAGACGATATCGACCTAAAGAATATTCTAAATTTAAGTTATTTATTTATGGTAGTATGAAAATTAGTTCCTAAGTCTAACAGAAATTCATATTTATATTTCGAATAAAAGATTGCTTACTAGATAAGTTTAATTCATATTATTAGTACAAAAACAATCCAATTAAATTCTCTTATAACTCATATAAAGGAGAAATGATTCATAAAATTCATTTATTAATAATCTGAAAAAAAATTTTTTGCTATAATTATTTTAAATTTTAGTTGCTCTATTTATTTTATATTTCTTTTTTAACCTTTATGCAAGTTAATATGAATAGAAATGAATTCTAATTCTAAATAGCGAGAAATAAATCAAATTTCAAGTGTTATTTTAGTTTATAACCTAAAGGAAATCGTAATCAGGATTATAAAAATAAACAGTATGAATAATAGTAATATTATTGTTATCAACTTCGTCTACACTTCTTGTAATAATAAATACTGTGTATTATAGTAATATTTGATCACATTAAGAATAAGTCGAAATGGTGTAATAAAGATTGATAGTAAGAAAATTGGAGATGTTAGGTTATGTGAAATTATATTGAAGTTAAAAAGTTTAATTTGAAGAAATAGTACATTATAGGATCTGTTGTTAAGTGAGTATATAAATGTAAGGATTTATTCTAATTGGTATATCAAAATCTATAAAGTTGTTATTCCATTAACTTAAATTTGAATACTATTTTGAAAATAATGAGAGCATACAGTAATCTTGATAATATTAAGCATATATTATATAAGTATCATTATTATCATTTATCATTGATTTGAGTTTGGTTTTAATAGGTATAGATGATTATGATGTATATACAGTATTGTATTATTAATCCTAAACAATCAATAATTTAAATTCATCATCTTAATAGCAATCAACCAAAATATCAAAAAATGGAGATAAATGAATATTGAAACAAATAAATGAAGTATCTATCTATACAGATGATCCAATTTATTAAAGTATTTAATTGTGCCATTCATATATTATTACTTCATTTTCCATTGATAAAGTACCAAAATGAGTATTATTAGATGATAATGATTTATATTCTATAATAATAATAATAATTATATACAATTTCCACTTATACTATTAATTTCTTAAAACTGATTAACAATATCTACATTTCCAATTTTAGGTCTCTACATCCATCTTTATTCATAATTTACATATACTCTCTTATTCATAATATTATTCTCCTTTTTCATACACAATATGTGCATCTTAATACATAATCCAATATGATTAGATTATATTAAGAATAATCAAAATTAGTAAGCTATTGGAAATAATGAGTTATTAATTTCTAATCGTAATCTTATTTATTTAAATATTGGAATAATATGAAAAAGGTTCTCTCTTATCTTCATTAGTCTTCTTGATTTGAAGATCTTTATTACCTATTGATTACTTTTGATATTAAAGAAAATTATTCTTGAGAGGTTTATAGGTTCAATAGCATTATATTTTATTTATATATTTAAATGTTCAATCATTCACACATTCATACTTTTGTTACCTGATAAGTTGAATATTTCTTTAATTTCTAATCCCAAAATACTACATATTATCCATCATTTGTCATAGCACCATAATTGTGTTGGGTTCCACAATCGACTGATGATAGAATAATGAATTTTCCATTGTCTAATTCCCTAATTAGATAAATATGATATTTATGTTTGATCAGTAGGAAATTCCTATTTTTATTGTATATTATAGGGAAATAATATTGATCTTCGCAATCATTGTTCTTGATATGAATAGTCTTGCTCTTACACCTTTAGAAGATTTACCATTTTTCTTCAAAGACCAAAATCCCCTAATTTTAGGTTACCCAAAGAAATTACTAGTCATTAATAAAAATAACTCTATTTCCTTTGGGTAAATATTTTAATTGATCTAAATAGTACTGCGATTCACTAGATTTAGTTGTATTCAGTATTTATTAGTTACCATTGTCACATTTTTTCTTCCATATAATATATAAATCGAATCCACAAGATACAAAAGAGGTCTCAGATTAATTATAACTTAATGATAGAACATATTCAGAATGTTATTTCAATGATTACTTAAAAGTTAGGTAGTTATTTACAAAATCCACACTCCAAATGATAATTTATTTATCATCACTTCCTGATATCAATTCATCTTCTCTTTGATTTAATATCAAACAATTAACAGTATCATTATGATATTAATATATATTTGAATGCCATTTATTACCATTGGCTTATTTCCAACAAATTATCTTCTTATCTGCAGAACCAGAAATAAAGTTATTTTTGAACTTACTATAAACTAGACATTTAACATGGAGACTATGCATTTAAAGTTGATTTAATAGAGTTAATTCTCCTTTTTCAAATCTCCATATTTTTATTGACTCCATATCATTTGAAACCATGATTGATCCAGTTTTATCAAAAACTATTGTCTCACATCTACCATCTTATTTGTTATTTGTATTCTCAATCAACTTCATCTCAACCATCTCTTAAACTTAATCAACCTATTTCTTTTCTTCACTAACAGATATTAAATCATTTGATGTTACTTCCTCATCCTCTTCTATCAAAATATATTCATTATTATTATCTTCGATTTAAATATTATTTAATCGAGTAAGACATTCTTCATTTCCTTTGAAATTCTTAAATCTTTGTAATCTTTTGATAATTCTCTCCTTCATATATCTATTCTTTTAATTTATCTTATCTATTTACCATTTTAAATACTGTTCATCTGCAATTTTACTATCCTTCACACCTTTACTATTTTGACATCTCGAAATCTAATCAAACCTTAAAGAATTTAACCTTCTGGACCATTATTCTGCTTCTTCAATTATCTAATCTACCTCTTATAATACTATTTTTTTGAGTTGTTTTAAGAGTTTTTGAAGATTCTCTATTTCTTAAATTTTAATTGCAATATCATTATTGACTAATTCCTTTATCTCGTTTTTTCTAAGTTCTATTTTTTATTTAATTTCTAATGTATTTGTAACCTTTAAAATATCTGATTCTAAAATCGAATTAGTCTAAACAAATTGTTATTTTTCATTCTTATCAATTTGAGTGTCTGGAGGAATTTCGCTAATTGAATTCTGTTATTCAGGAATTTCTTTTGGTTTTTTGATATTGTTGATTACAATTCTCAACATAATTGTTTAATAAAATTTGTCACAATCACATATTAACCCAAAATTAATCATCTTAATAATTTGAGGAAATTCTATTGAACAAAATAATTAAATACATAATTTCCAATTATTTTAATGATCAAATTAAATATACAAAAATAAATATTATCTCGATGATAAAACAACATTCAATACCATTAGTATGAAAAAGTCTTTAATTTTAAATAACGATTTATGATAAATAATAATTTATA;start=86294;subtype=EXTERNAL;support_ref=113;support_variant=1;type=ALTERNATIVE;
scaffold51_95_with_IES	MILORD	internal_eliminated_sequence	86296	89779	.	.	.	ID=MILORD.95.86296.89779;Name=MILORD.95.86296.89779;bounded_by_ta=TRUE;common_boundary=None;end=89779;ies_id=IESPGM.PTET51.1.95.87359;ies_left_dist=3339;ies_min_dist=61;ies_right_dist=-61;junction_seq=aaacaaaattaattaTAaataataatttatat;read_names=J00121:27:H3GGKBBXX:5:2218:16224:29466;sequence=TATTCATAAAATAAGTACTAATTATATATCCTATATAATTGGCTTCAGTATAATTCTTAGACGATATCGACCTAAAGAATATTCTAAATTTAAGTTATTTATTTATGGTAGTATGAAAATTAGTTCCTAAGTCTAACAGAAATTCATATTTATATTTCGAATAAAAGATTGCTTACTAGATAAGTTTAATTCATATTATTAGTACAAAAACAATCCAATTAAATTCTCTTATAACTCATATAAAGGAGAAATGATTCATAAAATTCATTTATTAATAATCTGAAAAAAAATTTTTTGCTATAATTATTTTAAATTTTAGTTGCTCTATTTATTTTATATTTCTTTTTTAACCTTTATGCAAGTTAATATGAATAGAAATGAATTCTAATTCTAAATAGCGAGAAATAAATCAAATTTCAAGTGTTATTTTAGTTTATAACCTAAAGGAAATCGTAATCAGGATTATAAAAATAAACAGTATGAATAATAGTAATATTATTGTTATCAACTTCGTCTACACTTCTTGTAATAATAAATACTGTGTATTATAGTAATATTTGATCACATTAAGAATAAGTCGAAATGGTGTAATAAAGATTGATAGTAAGAAAATTGGAGATGTTAGGTTATGTGAAATTATATTGAAGTTAAAAAGTTTAATTTGAAGAAATAGTACATTATAGGATCTGTTGTTAAGTGAGTATATAAATGTAAGGATTTATTCTAATTGGTATATCAAAATCTATAAAGTTGTTATTCCATTAACTTAAATTTGAATACTATTTTGAAAATAATGAGAGCATACAGTAATCTTGATAATATTAAGCATATATTATATAAGTATCATTATTATCATTTATCATTGATTTGAGTTTGGTTTTAATAGGTATAGATGATTATGATGTATATACAGTATTGTATTATTAATCCTAAACAATCAATAATTTAAATTCATCATCTTAATAGCAATCAACCAAAATATCAAAAAATGGAGATAAATGAATATTGAAACAAATAAATGAAGTATCTATCTATACAGATGATCCAATTTATTAAAGTATTTAATTGTGCCATTCATATATTATTACTTCATTTTCCATTGATAAAGTACCAAAATGAGTATTATTAGATGATAATGATTTATATTCTATAATAATAATAATAATTATATACAATTTCCACTTATACTATTAATTTCTTAAAACTGATTAACAATATCTACATTTCCAATTTTAGGTCTCTACATCCATCTTTATTCATAATTTACATATACTCTCTTATTCATAATATTATTCTCCTTTTTCATACACAATATGTGCATCTTAATACATAATCCAATATGATTAGATTATATTAAGAATAATCAAAATTAGTAAGCTATTGGAAATAATGAGTTATTAATTTCTAATCGTAATCTTATTTATTTAAATATTGGAATAATATGAAAAAGGTTCTCTCTTATCTTCATTAGTCTTCTTGATTTGAAGATCTTTATTACCTATTGATTACTTTTGATATTAAAGAAAATTATTCTTGAGAGGTTTATAGGTTCAATAGCATTATATTTTATTTATATATTTAAATGTTCAATCATTCACACATTCATACTTTTGTTACCTGATAAGTTGAATATTTCTTTAATTTCTAATCCCAAAATACTACATATTATCCATCATTTGTCATAGCACCATAATTGTGTTGGGTTCCACAATCGACTGATGATAGAATAATGAATTTTCCATTGTCTAATTCCCTAATTAGATAAATATGATATTTATGTTTGATCAGTAGGAAATTCCTATTTTTATTGTATATTATAGGGAAATAATATTGATCTTCGCAATCATTGTTCTTGATATGAATAGTCTTGCTCTTACACCTTTAGAAGATTTACCATTTTTCTTCAAAGACCAAAATCCCCTAATTTTAGGTTACCCAAAGAAATTACTAGTCATTAATAAAAATAACTCTATTTCCTTTGGGTAAATATTTTAATTGATCTAAATAGTACTGCGATTCACTAGATTTAGTTGTATTCAGTATTTATTAGTTACCATTGTCACATTTTTTCTTCCATATAATATATAAATCGAATCCACAAGATACAAAAGAGGTCTCAGATTAATTATAACTTAATGATAGAACATATTCAGAATGTTATTTCAATGATTACTTAAAAGTTAGGTAGTTATTTACAAAATCCACACTCCAAATGATAATTTATTTATCATCACTTCCTGATATCAATTCATCTTCTCTTTGATTTAATATCAAACAATTAACAGTATCATTATGATATTAATATATATTTGAATGCCATTTATTACCATTGGCTTATTTCCAACAAATTATCTTCTTATCTGCAGAACCAGAAATAAAGTTATTTTTGAACTTACTATAAACTAGACATTTAACATGGAGACTATGCATTTAAAGTTGATTTAATAGAGTTAATTCTCCTTTTTCAAATCTCCATATTTTTATTGACTCCATATCATTTGAAACCATGATTGATCCAGTTTTATCAAAAACTATTGTCTCACATCTACCATCTTATTTGTTATTTGTATTCTCAATCAACTTCATCTCAACCATCTCTTAAACTTAATCAACCTATTTCTTTTCTTCACTAACAGATATTAAATCATTTGATGTTACTTCCTCATCCTCTTCTATCAAAATATATTCATTATTATTATCTTCGATTTAAATATTATTTAATCGAGTAAGACATTCTTCATTTCCTTTGAAATTCTTAAATCTTTGTAATCTTTTGATAATTCTCTCCTTCATATATCTATTCTTTTAATTTATCTTATCTATTTACCATTTTAAATACTGTTCATCTGCAATTTTACTATCCTTCACACCTTTACTATTTTGACATCTCGAAATCTAATCAAACCTTAAAGAATTTAACCTTCTGGACCATTATTCTGCTTCTTCAATTATCTAATCTACCTCTTATAATACTATTTTTTTGAGTTGTTTTAAGAGTTTTTGAAGATTCTCTATTTCTTAAATTTTAATTGCAATATCATTATTGACTAATTCCTTTATCTCGTTTTTTCTAAGTTCTATTTTTTATTTAATTTCTAATGTATTTGTAACCTTTAAAATATCTGATTCTAAAATCGAATTAGTCTAAACAAATTGTTATTTTTCATTCTTATCAATTTGAGTGTCTGGAGGAATTTCGCTAATTGAATTCTGTTATTCAGGAATTTCTTTTGGTTTTTTGATATTGTTGATTACAATTCTCAACATAATTGTTTAATAAAATTTGTCACAATCACATATTAACCCAAAATTAATCATCTTAATAATTTGAGGAAATTCTATTGAACAAAATAATTAAATACATAATTTCCAATTATTTTAATGATCAAATTAAATATACAAAAATAAATATTATCTCGATGATAAAACAACATTCAATACCATTAGTATGAAAAAGTCTTTAATTTTAAATAACGATTTATGA;start=86296;subtype=EXTERNAL;support_ref=113;support_variant=1;type=ALTERNATIVE;
scaffold51_95_with_IES	MILORD	internal_eliminated_sequence	86630	88693	.	.	.	ID=MILORD.95.86630.88693;Name=MILORD.95.86630.88693;bounded_by_ta=TRUE;common_boundary=None;end=88693;ies_id=IESPGM.PTET51.1.95.85593;ies_left_dist=1209;ies_min_dist=825;ies_right_dist=-825;junction_seq=ttgctctatttatttTAaactagacatttaac;read_names=J00121:27:H3GGKBBXX:5:2207:13403:27989;sequence=TATATTTCTTTTTTAACCTTTATGCAAGTTAATATGAATAGAAATGAATTCTAATTCTAAATAGCGAGAAATAAATCAAATTTCAAGTGTTATTTTAGTTTATAACCTAAAGGAAATCGTAATCAGGATTATAAAAATAAACAGTATGAATAATAGTAATATTATTGTTATCAACTTCGTCTACACTTCTTGTAATAATAAATACTGTGTATTATAGTAATATTTGATCACATTAAGAATAAGTCGAAATGGTGTAATAAAGATTGATAGTAAGAAAATTGGAGATGTTAGGTTATGTGAAATTATATTGAAGTTAAAAAGTTTAATTTGAAGAAATAGTACATTATAGGATCTGTTGTTAAGTGAGTATATAAATGTAAGGATTTATTCTAATTGGTATATCAAAATCTATAAAGTTGTTATTCCATTAACTTAAATTTGAATACTATTTTGAAAATAATGAGAGCATACAGTAATCTTGATAATATTAAGCATATATTATATAAGTATCATTATTATCATTTATCATTGATTTGAGTTTGGTTTTAATAGGTATAGATGATTATGATGTATATACAGTATTGTATTATTAATCCTAAACAATCAATAATTTAAATTCATCATCTTAATAGCAATCAACCAAAATATCAAAAAATGGAGATAAATGAATATTGAAACAAATAAATGAAGTATCTATCTATACAGATGATCCAATTTATTAAAGTATTTAATTGTGCCATTCATATATTATTACTTCATTTTCCATTGATAAAGTACCAAAATGAGTATTATTAGATGATAATGATTTATATTCTATAATAATAATAATAATTATATACAATTTCCACTTATACTATTAATTTCTTAAAACTGATTAACAATATCTACATTTCCAATTTTAGGTCTCTACATCCATCTTTATTCATAATTTACATATACTCTCTTATTCATAATATTATTCTCCTTTTTCATACACAATATGTGCATCTTAATACATAATCCAATATGATTAGATTATATTAAGAATAATCAAAATTAGTAAGCTATTGGAAATAATGAGTTATTAATTTCTAATCGTAATCTTATTTATTTAAATATTGGAATAATATGAAAAAGGTTCTCTCTTATCTTCATTAGTCTTCTTGATTTGAAGATCTTTATTACCTATTGATTACTTTTGATATTAAAGAAAATTATTCTTGAGAGGTTTATAGGTTCAATAGCATTATATTTTATTTATATATTTAAATGTTCAATCATTCACACATTCATACTTTTGTTACCTGATAAGTTGAATATTTCTTTAATTTCTAATCCCAAAATACTACATATTATCCATCATTTGTCATAGCACCATAATTGTGTTGGGTTCCACAATCGACTGATGATAGAATAATGAATTTTCCATTGTCTAATTCCCTAATTAGATAAATATGATATTTATGTTTGATCAGTAGGAAATTCCTATTTTTATTGTATATTATAGGGAAATAATATTGATCTTCGCAATCATTGTTCTTGATATGAATAGTCTTGCTCTTACACCTTTAGAAGATTTACCATTTTTCTTCAAAGACCAAAATCCCCTAATTTTAGGTTACCCAAAGAAATTACTAGTCATTAATAAAAATAACTCTATTTCCTTTGGGTAAATATTTTAATTGATCTAAATAGTACTGCGATTCACTAGATTTAGTTGTATTCAGTATTTATTAGTTACCATTGTCACATTTTTTCTTCCATATAATATATAAATCGAATCCACAAGATACAAAAGAGGTCTCAGATTAATTATAACTTAATGATAGAACATATTCAGAATGTTATTTCAATGATTACTTAAAAGTTAGGTAGTTATTTACAAAATCCACACTCCAAATGATAATTTATTTATCATCACTTCCTGATATCAATTCATCTTCTCTTTGATTTAATATCAAACAATTAACAGTATCATTATGATATTAATATATATTTGAATGCCATTTATTACCATTGGCTTATTTCCAACAAATTATCTTCTTATCTGCAGAACCAGAAATAAAGTTATTTTTGAACTTACTA;start=86630;subtype=EXTERNAL;support_ref=121;support_variant=1;type=ALTERNATIVE;
scaffold51_95_with_IES	MILORD	internal_eliminated_sequence	87839	87866	.	.	.	ID=MILORD.95.87839.87866;Name=MILORD.95.87839.87866;bounded_by_ta=TRUE;common_boundary=LEFT;end=87866;ies_id=IESPGM.PTET51.1.95.85593;ies_left_dist=0;ies_min_dist=0;ies_right_dist=2;junction_seq=tattcttgagaggttTAtatatttaaatgttc;read_names=J00121:27:H3GGKBBXX:5:2203:9973:44306,J00121:27:H3GGKBBXX:5:2220:13413:43198,J00121:27:H3GGKBBXX:5:2109:7984:29219,J00121:27:H3GGKBBXX:5:1121:12905:9895,J00121:27:H3GGKBBXX:5:1202:14976:28498,J00121:27:H3GGKBBXX:5:2109:24089:28885,J00121:27:H3GGKBBXX:5:1105:26555:39207,J00121:27:H3GGKBBXX:5:2214:13524:35936,J00121:27:H3GGKBBXX:5:1220:18152:18001,J00121:27:H3GGKBBXX:5:2202:6573:4057,J00121:27:H3GGKBBXX:5:1205:16386:34284,J00121:27:H3GGKBBXX:5:1201:13301:14062,J00121:27:H3GGKBBXX:5:2214:13595:36165,J00121:27:H3GGKBBXX:5:2210:27082:11214,J00121:27:H3GGKBBXX:5:1203:8877:7416,J00121:27:H3GGKBBXX:5:2105:32420:32244,J00121:27:H3GGKBBXX:5:2216:15798:14660,J00121:27:H3GGKBBXX:5:1115:30147:12093,J00121:27:H3GGKBBXX:5:1222:21531:48474,J00121:27:H3GGKBBXX:5:1117:27823:5499,J00121:27:H3GGKBBXX:5:1202:12672:16348,J00121:27:H3GGKBBXX:5:1222:14874:16014,J00121:27:H3GGKBBXX:5:2212:31436:7890;sequence=TATAGGTTCAATAGCATTATATTTTATT;start=87839;subtype=PARTIAL_INTERNAL;support_ref=3;support_variant=23;type=ALTERNATIVE;
scaffold51_95_with_IES	MILORD	internal_eliminated_sequence	87839	87868	.	.	.	ID=MILORD.95.87839.87868;Name=MILORD.95.87839.87868;bounded_by_ta=TRUE;common_boundary=Both;end=87868;ies_id=IESPGM.PTET51.1.95.85593;ies_left_dist=0;ies_min_dist=0;ies_right_dist=0;junction_seq=tattcttgagaggttTAtatttaaatgttcaa;read_names=J00121:27:H3GGKBBXX:5:2214:30665:31804,J00121:27:H3GGKBBXX:5:2108:28635:25474,J00121:27:H3GGKBBXX:5:1228:28595:15733,J00121:27:H3GGKBBXX:5:1213:13910:1472,J00121:27:H3GGKBBXX:5:2102:4736:27285,J00121:27:H3GGKBBXX:5:1101:11657:23487,J00121:27:H3GGKBBXX:5:1214:29274:30978,J00121:27:H3GGKBBXX:5:1112:31172:5534,J00121:27:H3GGKBBXX:5:1115:23328:26793,J00121:27:H3GGKBBXX:5:2110:13565:40649,J00121:27:H3GGKBBXX:5:1212:14275:39488,J00121:27:H3GGKBBXX:5:1214:5132:9543,J00121:27:H3GGKBBXX:5:1226:24809:17685,J00121:27:H3GGKBBXX:5:1123:23257:45309,J00121:27:H3GGKBBXX:5:1205:9993:26547,J00121:27:H3GGKBBXX:5:1127:8004:18915,J00121:27:H3GGKBBXX:5:2120:11332:10510,J00121:27:H3GGKBBXX:5:2102:19755:29079,J00121:27:H3GGKBBXX:5:1205:19755:18142,J00121:27:H3GGKBBXX:5:2202:31588:23171,J00121:27:H3GGKBBXX:5:1119:19441:41229,J00121:27:H3GGKBBXX:5:2116:5446:27391;sequence=TATAGGTTCAATAGCATTATATTTTATTTA;start=87839;subtype=IES;support_ref=3;support_variant=22;type=IES;
scaffold51_95_with_IES	MILORD	internal_eliminated_sequence	87841	87866	.	.	.	ID=MILORD.95.87841.87866;Name=MILORD.95.87841.87866;bounded_by_ta=TRUE;common_boundary=None;end=87866;ies_id=IESPGM.PTET51.1.95.85593;ies_left_dist=-2;ies_min_dist=2;ies_right_dist=2;junction_seq=ttcttgagaggtttaTAtatatttaaatgttc;read_names=J00121:27:H3GGKBBXX:5:1218:23896:3231;sequence=TAGGTTCAATAGCATTATATTTTATT;start=87841;subtype=INTERNAL;support_ref=1;support_variant=1;type=ALTERNATIVE;
scaffold51_95_with_IES	MILORD	internal_eliminated_sequence	89538	89718	.	.	.	ID=MILORD.95.89538.89718;Name=MILORD.95.89538.89718;bounded_by_ta=TRUE;common_boundary=RIGHT;end=89718;ies_id=IESPGM.PTET51.1.95.87359;ies_left_dist=97;ies_min_dist=0;ies_right_dist=0;junction_seq=cttttggttttttgaTAaaacaacattcaata;read_names=J00121:27:H3GGKBBXX:5:2103:11393:2000,J00121:27:H3GGKBBXX:5:1225:25915:17210,J00121:27:H3GGKBBXX:5:1215:3813:13552;sequence=TATTGTTGATTACAATTCTCAACATAATTGTTTAATAAAATTTGTCACAATCACATATTAACCCAAAATTAATCATCTTAATAATTTGAGGAAATTCTATTGAACAAAATAATTAAATACATAATTTCCAATTATTTTAATGATCAAATTAAATATACAAAAATAAATATTATCTCGATGA;start=89538;subtype=PARTIAL_EXTERNAL;support_ref=102;support_variant=3;type=ALTERNATIVE;
scaffold51_95_with_IES	MILORD	internal_eliminated_sequence	89635	89718	.	.	.	ID=MILORD.95.89635.89718;Name=MILORD.95.89635.89718;bounded_by_ta=TRUE;common_boundary=Both;end=89718;ies_id=IESPGM.PTET51.1.95.87359;ies_left_dist=0;ies_min_dist=0;ies_right_dist=0;junction_seq=aatttgaggaaattcTAaaacaacattcaata;read_names=J00121:27:H3GGKBBXX:5:1216:26646:3776,J00121:27:H3GGKBBXX:5:1122:29437:31787,J00121:27:H3GGKBBXX:5:1110:19553:37730,J00121:27:H3GGKBBXX:5:2210:18680:17333,J00121:27:H3GGKBBXX:5:2205:12631:16911,J00121:27:H3GGKBBXX:5:1109:8278:40631,J00121:27:H3GGKBBXX:5:2116:6918:26846,J00121:27:H3GGKBBXX:5:1217:22079:26846,J00121:27:H3GGKBBXX:5:1109:8714:39840,J00121:27:H3GGKBBXX:5:1205:27661:23575,J00121:27:H3GGKBBXX:5:2206:8968:14572,J00121:27:H3GGKBBXX:5:2227:23876:16278,J00121:27:H3GGKBBXX:5:2217:29335:47331,J00121:27:H3GGKBBXX:5:1120:12023:43708,J00121:27:H3GGKBBXX:5:1114:11749:45309,J00121:27:H3GGKBBXX:5:1216:26646:3811,J00121:27:H3GGKBBXX:5:2106:17056:43322,J00121:27:H3GGKBBXX:5:1212:24444:17368,J00121:27:H3GGKBBXX:5:1101:20709:2844,J00121:27:H3GGKBBXX:5:2207:13697:33246,J00121:27:H3GGKBBXX:5:1121:27407:10651,J00121:27:H3GGKBBXX:5:1213:10358:45432,J00121:27:H3GGKBBXX:5:2105:16792:46909,J00121:27:H3GGKBBXX:5:1215:16376:20234,J00121:27:H3GGKBBXX:5:1111:10876:4620,J00121:27:H3GGKBBXX:5:2211:25915:10739,J00121:27:H3GGKBBXX:5:1109:14194:3582,J00121:27:H3GGKBBXX:5:1104:13514:34407,J00121:27:H3GGKBBXX:5:1105:25591:19074,J00121:27:H3GGKBBXX:5:1207:5457:30362,J00121:27:H3GGKBBXX:5:2219:16518:5780,J00121:27:H3GGKBBXX:5:1101:20375:41827,J00121:27:H3GGKBBXX:5:1109:25012:14062,J00121:27:H3GGKBBXX:5:2216:18954:44851,J00121:27:H3GGKBBXX:5:1209:5244:41247,J00121:27:H3GGKBBXX:5:1210:24586:4848,J00121:27:H3GGKBBXX:5:2219:21460:19654,J00121:27:H3GGKBBXX:5:2208:21278:5692,J00121:27:H3GGKBBXX:5:1210:11617:42724,J00121:27:H3GGKBBXX:5:1221:25378:47717;sequence=TATTGAACAAAATAATTAAATACATAATTTCCAATTATTTTAATGATCAAATTAAATATACAAAAATAAATATTATCTCGATGA;start=89635;subtype=IES;support_ref=4;support_variant=40;type=IES;
scaffold51_95_with_IES	MILORD	internal_eliminated_sequence	90970	91036	.	.	.	ID=MILORD.95.90970.91036;Name=MILORD.95.90970.91036;bounded_by_ta=TRUE;common_boundary=RIGHT;end=91036;ies_id=IESPGM.PTET51.1.95.88650;ies_left_dist=40;ies_min_dist=0;ies_right_dist=0;junction_seq=tctttcgagattaaaTAataaaaagcctaaga;read_names=J00121:27:H3GGKBBXX:5:2107:23480:48227;sequence=TACAGGATCATCTTTCTTGAATCAAAAGATTTCTGTAAAGTAGTGACAATTAAAACGAAATTAACTA;start=90970;subtype=PARTIAL_EXTERNAL;support_ref=55;support_variant=1;type=ALTERNATIVE;
scaffold51_95_with_IES	MILORD	internal_eliminated_sequence	91010	91036	.	.	.	ID=MILORD.95.91010.91036;Name=MILORD.95.91010.91036;bounded_by_ta=TRUE;common_boundary=Both;end=91036;ies_id=IESPGM.PTET51.1.95.88650;ies_left_dist=0;ies_min_dist=0;ies_right_dist=0;junction_seq=aagatttctgtaaagTAataaaaagcctaaga;read_names=J00121:27:H3GGKBBXX:5:1217:10257:33826,J00121:27:H3GGKBBXX:5:2206:29092:3547,J00121:27:H3GGKBBXX:5:1219:3782:7802,J00121:27:H3GGKBBXX:5:1220:26281:3705,J00121:27:H3GGKBBXX:5:1108:9759:44253,J00121:27:H3GGKBBXX:5:2210:20567:4567,J00121:27:H3GGKBBXX:5:2218:29812:24032,J00121:27:H3GGKBBXX:5:1106:19674:9315,J00121:27:H3GGKBBXX:5:2216:6786:8752,J00121:27:H3GGKBBXX:5:2217:13555:42776,J00121:27:H3GGKBBXX:5:1102:15970:14537,J00121:27:H3GGKBBXX:5:1225:18680:41774,J00121:27:H3GGKBBXX:5:2207:3589:48016,J00121:27:H3GGKBBXX:5:1227:15544:41405,J00121:27:H3GGKBBXX:5:2114:20933:11460,J00121:27:H3GGKBBXX:5:1219:10277:41880,J00121:27:H3GGKBBXX:5:1211:9881:8734,J00121:27:H3GGKBBXX:5:2207:3671:48931,J00121:27:H3GGKBBXX:5:1224:6035:22362,J00121:27:H3GGKBBXX:5:1203:7933:30011,J00121:27:H3GGKBBXX:5:1211:4584:21817,J00121:27:H3GGKBBXX:5:1106:25347:29343,J00121:27:H3GGKBBXX:5:1116:20151:39928;sequence=TAGTGACAATTAAAACGAAATTAACTA;start=91010;subtype=IES;support_ref=159;support_variant=23;type=IES;
scaffold51_95_with_IES	MILORD	internal_eliminated_sequence	93844	93872	.	.	.	ID=MILORD.95.93844.93872;Name=MILORD.95.93844.93872;bounded_by_ta=TRUE;common_boundary=Both;end=93872;ies_id=IESPGM.PTET51.1.95.91457;ies_left_dist=0;ies_min_dist=0;ies_right_dist=0;junction_seq=aggagtcaaataaatTAttagttcctatatgg;read_names=J00121:27:H3GGKBBXX:5:1110:5944:16295,J00121:27:H3GGKBBXX:5:1105:11535:18388,J00121:27:H3GGKBBXX:5:2109:25550:46364,J00121:27:H3GGKBBXX:5:2209:17574:7785,J00121:27:H3GGKBBXX:5:2228:22485:7046,J00121:27:H3GGKBBXX:5:2226:26585:23892,J00121:27:H3GGKBBXX:5:2120:21268:17843,J00121:27:H3GGKBBXX:5:1104:8065:15821,J00121:27:H3GGKBBXX:5:1226:22384:48368,J00121:27:H3GGKBBXX:5:1204:2148:34301,J00121:27:H3GGKBBXX:5:2224:21745:44693,J00121:27:H3GGKBBXX:5:1212:28960:30538,J00121:27:H3GGKBBXX:5:2224:11190:15117,J00121:27:H3GGKBBXX:5:1210:14448:43691,J00121:27:H3GGKBBXX:5:2114:27204:25843,J00121:27:H3GGKBBXX:5:2215:9587:3266,J00121:27:H3GGKBBXX:5:2205:6867:47260,J00121:27:H3GGKBBXX:5:1117:28838:26951,J00121:27:H3GGKBBXX:5:2213:1874:24577,J00121:27:H3GGKBBXX:5:2223:21054:23206,J00121:27:H3GGKBBXX:5:1205:29701:47049,J00121:27:H3GGKBBXX:5:2101:20496:48614,J00121:27:H3GGKBBXX:5:1125:7131:21975,J00121:27:H3GGKBBXX:5:2111:12581:23118,J00121:27:H3GGKBBXX:5:1104:29153:29993,J00121:27:H3GGKBBXX:5:2204:28524:40965,J00121:27:H3GGKBBXX:5:2125:25794:32121,J00121:27:H3GGKBBXX:5:1115:22962:10053,J00121:27:H3GGKBBXX:5:2221:27225:48597,J00121:27:H3GGKBBXX:5:1211:19309:46029,J00121:27:H3GGKBBXX:5:1225:7831:34969,J00121:27:H3GGKBBXX:5:1227:20638:22239,J00121:27:H3GGKBBXX:5:1218:28158:35761,J00121:27:H3GGKBBXX:5:1121:28818:31417,J00121:27:H3GGKBBXX:5:1104:15940:33651,J00121:27:H3GGKBBXX:5:2111:3488:5394,J00121:27:H3GGKBBXX:5:1213:5203:2985,J00121:27:H3GGKBBXX:5:1213:14793:15662,J00121:27:H3GGKBBXX:5:2114:20121:26863,J00121:27:H3GGKBBXX:5:1103:11119:22344,J00121:27:H3GGKBBXX:5:1128:17563:5903,J00121:27:H3GGKBBXX:5:1118:26687:12146,J00121:27:H3GGKBBXX:5:2203:13352:24771,J00121:27:H3GGKBBXX:5:1204:12510:30169,J00121:27:H3GGKBBXX:5:2209:26910:5816,J00121:27:H3GGKBBXX:5:1126:10916:4198,J00121:27:H3GGKBBXX:5:2110:23307:29360,J00121:27:H3GGKBBXX:5:2104:7141:5358,J00121:27:H3GGKBBXX:5:1212:27356:9965,J00121:27:H3GGKBBXX:5:2228:7649:4163,J00121:27:H3GGKBBXX:5:1126:8075:8805;sequence=TATAGTATGTTCATTGCGTATTTGAACTG;start=93844;subtype=IES;support_ref=15;support_variant=51;type=IES;
scaffold51_95_with_IES	MILORD	internal_eliminated_sequence	95293	95421	.	.	.	ID=MILORD.95.95293.95421;Name=MILORD.95.95293.95421;bounded_by_ta=TRUE;common_boundary=LEFT;end=95421;ies_id=IESPGM.PTET51.1.95.92877;ies_left_dist=0;ies_min_dist=0;ies_right_dist=-6;junction_seq=accaagaatagttgaTAagctaattcattatt;read_names=J00121:27:H3GGKBBXX:5:1217:26118:23505,J00121:27:H3GGKBBXX:5:1205:16812:34600,J00121:27:H3GGKBBXX:5:1123:8318:36692;sequence=TACACTAAAATAGATATATAAAATTAGATTTCTTTAAAAAATTATGTTCATTTAATTGTTTTTATCTTTTTATAAGTATAAAAGTAATTATACAAATTATTATTCATTAATATTTATTTACTGTAATTC;start=95293;subtype=PARTIAL_EXTERNAL;support_ref=8;support_variant=3;type=ALTERNATIVE;
scaffold51_95_with_IES	MILORD	internal_eliminated_sequence	95293	95415	.	.	.	ID=MILORD.95.95293.95415;Name=MILORD.95.95293.95415;bounded_by_ta=TRUE;common_boundary=Both;end=95415;ies_id=IESPGM.PTET51.1.95.92877;ies_left_dist=0;ies_min_dist=0;ies_right_dist=0;junction_seq=accaagaatagttgaTAattctaagctaattc;read_names=J00121:27:H3GGKBBXX:5:2219:24089:44816,J00121:27:H3GGKBBXX:5:1222:17097:34002,J00121:27:H3GGKBBXX:5:1226:27011:15240,J00121:27:H3GGKBBXX:5:1207:20060:24999,J00121:27:H3GGKBBXX:5:2217:25286:16753,J00121:27:H3GGKBBXX:5:1120:25449:30468,J00121:27:H3GGKBBXX:5:2206:23328:40086,J00121:27:H3GGKBBXX:5:2103:14620:43638,J00121:27:H3GGKBBXX:5:2212:4574:19302,J00121:27:H3GGKBBXX:5:1114:28818:10387,J00121:27:H3GGKBBXX:5:1108:19481:10387,J00121:27:H3GGKBBXX:5:2212:19948:17561,J00121:27:H3GGKBBXX:5:1203:26413:40156,J00121:27:H3GGKBBXX:5:2101:2930:6888,J00121:27:H3GGKBBXX:5:2116:8024:1121,J00121:27:H3GGKBBXX:5:2211:8044:34670,J00121:27:H3GGKBBXX:5:1118:4797:19373,J00121:27:H3GGKBBXX:5:1212:18122:27092,J00121:27:H3GGKBBXX:5:2214:21410:37114,J00121:27:H3GGKBBXX:5:1217:31081:22819;sequence=TACACTAAAATAGATATATAAAATTAGATTTCTTTAAAAAATTATGTTCATTTAATTGTTTTTATCTTTTTATAAGTATAAAAGTAATTATACAAATTATTATTCATTAATATTTATTTACTG;start=95293;subtype=IES;support_ref=8;support_variant=20;type=IES;
scaffold51_95_with_IES	MILORD	internal_eliminated_sequence	95293	95370	.	.	.	ID=MILORD.95.95293.95370;Name=MILORD.95.95293.95370;bounded_by_ta=TRUE;common_boundary=LEFT;end=95370;ies_id=IESPGM.PTET51.1.95.92877;ies_left_dist=0;ies_min_dist=0;ies_right_dist=45;junction_seq=accaagaatagttgaTAaaagtaattatacaa;read_names=J00121:27:H3GGKBBXX:5:1217:22972:19496,J00121:27:H3GGKBBXX:5:1127:9597:19074;sequence=TACACTAAAATAGATATATAAAATTAGATTTCTTTAAAAAATTATGTTCATTTAATTGTTTTTATCTTTTTATAAGTA;start=95293;subtype=PARTIAL_INTERNAL;support_ref=8;support_variant=2;type=ALTERNATIVE;
scaffold51_95_with_IES	MILORD	internal_eliminated_sequence	95298	95415	.	.	.	ID=MILORD.95.95298.95415;Name=MILORD.95.95298.95415;bounded_by_ta=TRUE;common_boundary=RIGHT;end=95415;ies_id=IESPGM.PTET51.1.95.92877;ies_left_dist=-5;ies_min_dist=0;ies_right_dist=0;junction_seq=gaatagttgatacacTAattctaagctaattc;read_names=J00121:27:H3GGKBBXX:5:2213:8349:19970,J00121:27:H3GGKBBXX:5:2214:19025:13113;sequence=TAAAATAGATATATAAAATTAGATTTCTTTAAAAAATTATGTTCATTTAATTGTTTTTATCTTTTTATAAGTATAAAAGTAATTATACAAATTATTATTCATTAATATTTATTTACTG;start=95298;subtype=PARTIAL_INTERNAL;support_ref=6;support_variant=2;type=ALTERNATIVE;
scaffold51_95_with_IES	MILORD	internal_eliminated_sequence	95311	95415	.	.	.	ID=MILORD.95.95311.95415;Name=MILORD.95.95311.95415;bounded_by_ta=TRUE;common_boundary=RIGHT;end=95415;ies_id=IESPGM.PTET51.1.95.92877;ies_left_dist=-18;ies_min_dist=0;ies_right_dist=0;junction_seq=actaaaatagatataTAattctaagctaattc;read_names=J00121:27:H3GGKBBXX:5:1114:24353:8664;sequence=TAAAATTAGATTTCTTTAAAAAATTATGTTCATTTAATTGTTTTTATCTTTTTATAAGTATAAAAGTAATTATACAAATTATTATTCATTAATATTTATTTACTG;start=95311;subtype=PARTIAL_INTERNAL;support_ref=0;support_variant=1;type=ALTERNATIVE;
scaffold51_95_with_IES	MILORD	internal_eliminated_sequence	101237	101286	.	.	.	ID=MILORD.95.101237.101286;Name=MILORD.95.101237.101286;bounded_by_ta=TRUE;common_boundary=None;end=101286;ies_id=IESPGM.PTET51.1.95.99468;ies_left_dist=770;ies_min_dist=770;ies_right_dist=805;junction_seq=tgcaatctaattataTAaaaagggcatatc;read_names=J00121:27:H3GGKBBXX:5:1206:3275:46909;sequence=TATACTACATAATAATACAAAAAAATATTAAGATCTAGTTAAGTTAGCTA;start=101237;subtype=MAC;support_ref=108;support_variant=1;type=CRYPTIC;
scaffold51_95_with_IES	MILORD	internal_eliminated_sequence	102007	102091	.	.	.	ID=MILORD.95.102007.102091;Name=MILORD.95.102007.102091;bounded_by_ta=TRUE;common_boundary=Both;end=102091;ies_id=IESPGM.PTET51.1.95.99468;ies_left_dist=0;ies_min_dist=0;ies_right_dist=0;junction_seq=gaatggcttagaaaaTAgcattttcaaacaat;read_names=J00121:27:H3GGKBBXX:5:2212:31690:36921,J00121:27:H3GGKBBXX:5:2227:25844:23944,J00121:27:H3GGKBBXX:5:1219:18822:40754,J00121:27:H3GGKBBXX:5:1109:22952:23399,J00121:27:H3GGKBBXX:5:2120:22485:14643,J00121:27:H3GGKBBXX:5:2108:24799:43093,J00121:27:H3GGKBBXX:5:1208:19471:10194,J00121:27:H3GGKBBXX:5:2107:31172:45766,J00121:27:H3GGKBBXX:5:2209:23734:24085,J00121:27:H3GGKBBXX:5:1104:22841:28657,J00121:27:H3GGKBBXX:5:1123:8085:30485,J00121:27:H3GGKBBXX:5:2110:14610:21324,J00121:27:H3GGKBBXX:5:1227:11454:1297,J00121:27:H3GGKBBXX:5:2128:23784:41686,J00121:27:H3GGKBBXX:5:2125:27610:29395,J00121:27:H3GGKBBXX:5:2210:8055:23505,J00121:27:H3GGKBBXX:5:1111:12611:33369,J00121:27:H3GGKBBXX:5:2215:29274:26512,J00121:27:H3GGKBBXX:5:1222:23490:22116,J00121:27:H3GGKBBXX:5:2104:13139:4673,J00121:27:H3GGKBBXX:5:1212:17381:35233,J00121:27:H3GGKBBXX:5:2205:27113:28569,J00121:27:H3GGKBBXX:5:2223:7943:23487,J00121:27:H3GGKBBXX:5:1107:18497:44588,J00121:27:H3GGKBBXX:5:2208:18984:29114,J00121:27:H3GGKBBXX:5:1110:4939:2352,J00121:27:H3GGKBBXX:5:2117:23236:16084,J00121:27:H3GGKBBXX:5:2203:5629:30521,J00121:27:H3GGKBBXX:5:1201:7070:4989,J00121:27:H3GGKBBXX:5:2110:16407:23030,J00121:27:H3GGKBBXX:5:2108:5142:10686,J00121:27:H3GGKBBXX:5:1114:20547:14062,J00121:27:H3GGKBBXX:5:2122:23916:37624,J00121:27:H3GGKBBXX:5:1225:25043:30679,J00121:27:H3GGKBBXX:5:1113:24880:16928,J00121:27:H3GGKBBXX:5:1119:15879:47964,J00121:27:H3GGKBBXX:5:2223:14012:47542,J00121:27:H3GGKBBXX:5:1101:9425:42653,J00121:27:H3GGKBBXX:5:2111:11393:15856,J00121:27:H3GGKBBXX:5:2120:22668:17737,J00121:27:H3GGKBBXX:5:1218:24231:34969,J00121:27:H3GGKBBXX:5:2108:22759:47577,J00121:27:H3GGKBBXX:5:1120:7618:28586,J00121:27:H3GGKBBXX:5:2223:13768:47577,J00121:27:H3GGKBBXX:5:2205:10612:37361,J00121:27:H3GGKBBXX:5:2209:3001:38697,J00121:27:H3GGKBBXX:5:1110:4533:9315,J00121:27:H3GGKBBXX:5:1105:17076:11671,J00121:27:H3GGKBBXX:5:1204:27448:3688,J00121:27:H3GGKBBXX:5:2211:25367:44781,J00121:27:H3GGKBBXX:5:2215:17685:20146;sequence=TACACTTATTTTTGAAAGTAATTTAGTTTTTCCTTATTAATTATTGTGTTATTACTAAATTTTATAAAGATAATCGATTTTCTTG;start=102007;subtype=IES;support_ref=0;support_variant=51;type=IES;
scaffold51_95_with_IES	MILORD	internal_eliminated_sequence	102717	102779	.	.	.	ID=MILORD.95.102717.102779;Name=MILORD.95.102717.102779;bounded_by_ta=TRUE;common_boundary=RIGHT;end=102779;ies_id=IESPGM.PTET51.1.95.100099;ies_left_dist=6;ies_min_dist=0;ies_right_dist=0;junction_seq=agttatcggatctggTAgataatgctgcatat;read_names=J00121:27:H3GGKBBXX:5:2218:7446:16964;sequence=TACTGATACACTTGGATTTGTTAATGATTGTATGAAGATAGAAGAGAATCGTGAAATTGAGTG;start=102717;subtype=PARTIAL_EXTERNAL;support_ref=11;support_variant=1;type=ALTERNATIVE;
scaffold51_95_with_IES	MILORD	internal_eliminated_sequence	102723	102779	.	.	.	ID=MILORD.95.102723.102779;Name=MILORD.95.102723.102779;bounded_by_ta=TRUE;common_boundary=Both;end=102779;ies_id=IESPGM.PTET51.1.95.100099;ies_left_dist=0;ies_min_dist=0;ies_right_dist=0;junction_seq=cggatctggtactgaTAgataatgctgcatat;read_names=J00121:27:H3GGKBBXX:5:1127:15534:31716,J00121:27:H3GGKBBXX:5:1125:24038:40016,J00121:27:H3GGKBBXX:5:2228:4107:23522,J00121:27:H3GGKBBXX:5:1224:23389:19759,J00121:27:H3GGKBBXX:5:2222:25286:38345,J00121:27:H3GGKBBXX:5:2123:31355:19988,J00121:27:H3GGKBBXX:5:2115:7253:16559,J00121:27:H3GGKBBXX:5:2213:24332:2861,J00121:27:H3GGKBBXX:5:1125:18923:43814,J00121:27:H3GGKBBXX:5:1206:7304:46715,J00121:27:H3GGKBBXX:5:1120:18680:9596,J00121:27:H3GGKBBXX:5:1219:17036:9666,J00121:27:H3GGKBBXX:5:1228:30452:4532,J00121:27:H3GGKBBXX:5:2213:18335:38609,J00121:27:H3GGKBBXX:5:1203:5893:16594,J00121:27:H3GGKBBXX:5:1223:30137:20515,J00121:27:H3GGKBBXX:5:1115:28087:23294,J00121:27:H3GGKBBXX:5:2120:30381:22168,J00121:27:H3GGKBBXX:5:2217:4249:5235,J00121:27:H3GGKBBXX:5:1219:27529:34459,J00121:27:H3GGKBBXX:5:1204:26169:29044,J00121:27:H3GGKBBXX:5:1225:24880:38978,J00121:27:H3GGKBBXX:5:2217:15097:3670,J00121:27:H3GGKBBXX:5:2106:25895:37255,J00121:27:H3GGKBBXX:5:2201:24261:30943,J00121:27:H3GGKBBXX:5:2211:5477:8875,J00121:27:H3GGKBBXX:5:2108:27823:10458,J00121:27:H3GGKBBXX:5:2228:22769:22098,J00121:27:H3GGKBBXX:5:1122:4198:40807,J00121:27:H3GGKBBXX:5:1117:30513:35796,J00121:27:H3GGKBBXX:5:1108:11688:12357,J00121:27:H3GGKBBXX:5:2109:12225:30978,J00121:27:H3GGKBBXX:5:1109:17208:44183,J00121:27:H3GGKBBXX:5:2216:12043:28973,J00121:27:H3GGKBBXX:5:2227:19918:35128,J00121:27:H3GGKBBXX:5:2206:8501:17526,J00121:27:H3GGKBBXX:5:1223:20019:10475,J00121:27:H3GGKBBXX:5:1104:10713:26388,J00121:27:H3GGKBBXX:5:2221:21004:8981,J00121:27:H3GGKBBXX:5:1201:17218:43111,J00121:27:H3GGKBBXX:5:1124:24556:34512,J00121:27:H3GGKBBXX:5:1127:26656:34565;sequence=TACACTTGGATTTGTTAATGATTGTATGAAGATAGAAGAGAATCGTGAAATTGAGTG;start=102723;subtype=IES;support_ref=8;support_variant=42;type=IES;
scaffold51_95_with_IES	MILORD	internal_eliminated_sequence	103033	103110	.	.	.	ID=MILORD.95.103033.103110;Name=MILORD.95.103033.103110;bounded_by_ta=TRUE;common_boundary=None;end=103110;ies_id=IESPGM.PTET51.1.95.100099;ies_left_dist=-310;ies_min_dist=310;ies_right_dist=-331;junction_seq=attgttcaaagagtaTAattaagataatagag;read_names=J00121:27:H3GGKBBXX:5:1214:20263:4004;sequence=TATACCATGATTTATTAAAAATTATAATTAACAGTTTATTTTGAATATGCAAAGATAACCACTCTCATAGATTGACTA;start=103033;subtype=MAC;support_ref=93;support_variant=1;type=CRYPTIC;
scaffold51_95_with_IES	MILORD	internal_eliminated_sequence	104702	104828	.	.	.	ID=MILORD.95.104702.104828;Name=MILORD.95.104702.104828;bounded_by_ta=TRUE;common_boundary=RIGHT;end=104828;ies_id=IESPGM.PTET51.1.95.102026;ies_left_dist=5;ies_min_dist=0;ies_right_dist=0;junction_seq=gatttaaagatgaatTAtctttattttaatgt;read_names=J00121:27:H3GGKBBXX:5:2116:11454:15645;sequence=TATAGTATAGGGTTCACAAAGAAGATTTTTCCAGAAGTAATATATATATTTATAAACATTATCCTGCTTATTATAGAGAGTTTAAGTATATATACTTCTTAAGTATATATTTTTGTGATAAAAGCTA;start=104702;subtype=PARTIAL_EXTERNAL;support_ref=61;support_variant=1;type=ALTERNATIVE;
scaffold51_95_with_IES	MILORD	internal_eliminated_sequence	104707	104826	.	.	.	ID=MILORD.95.104707.104826;Name=MILORD.95.104707.104826;bounded_by_ta=TRUE;common_boundary=LEFT;end=104826;ies_id=IESPGM.PTET51.1.95.102026;ies_left_dist=0;ies_min_dist=0;ies_right_dist=2;junction_seq=aaagatgaattatagTAtatctttattttaat;read_names=J00121:27:H3GGKBBXX:5:2226:26271:16137,J00121:27:H3GGKBBXX:5:1125:25134:4637;sequence=TATAGGGTTCACAAAGAAGATTTTTCCAGAAGTAATATATATATTTATAAACATTATCCTGCTTATTATAGAGAGTTTAAGTATATATACTTCTTAAGTATATATTTTTGTGATAAAAGC;start=104707;subtype=PARTIAL_INTERNAL;support_ref=114;support_variant=2;type=ALTERNATIVE;
scaffold51_95_with_IES	MILORD	internal_eliminated_sequence	104707	104828	.	.	.	ID=MILORD.95.104707.104828;Name=MILORD.95.104707.104828;bounded_by_ta=TRUE;common_boundary=Both;end=104828;ies_id=IESPGM.PTET51.1.95.102026;ies_left_dist=0;ies_min_dist=0;ies_right_dist=0;junction_seq=aaagatgaattatagTAtctttattttaatgt;read_names=J00121:27:H3GGKBBXX:5:1123:15940:22432,J00121:27:H3GGKBBXX:5:2227:27154:21395,J00121:27:H3GGKBBXX:5:2225:15625:40526,J00121:27:H3GGKBBXX:5:2111:16143:46029,J00121:27:H3GGKBBXX:5:2213:16305:46733,J00121:27:H3GGKBBXX:5:1202:15057:48122,J00121:27:H3GGKBBXX:5:1105:19766:30398,J00121:27:H3GGKBBXX:5:2102:6035:11812,J00121:27:H3GGKBBXX:5:2224:9313:22204,J00121:27:H3GGKBBXX:5:2119:14468:43761,J00121:27:H3GGKBBXX:5:1220:2199:34037,J00121:27:H3GGKBBXX:5:1122:12642:46680,J00121:27:H3GGKBBXX:5:1211:16934:27953,J00121:27:H3GGKBBXX:5:1105:26281:2017,J00121:27:H3GGKBBXX:5:1206:22445:14537,J00121:27:H3GGKBBXX:5:2213:3995:5605,J00121:27:H3GGKBBXX:5:2218:29112:35831;sequence=TATAGGGTTCACAAAGAAGATTTTTCCAGAAGTAATATATATATTTATAAACATTATCCTGCTTATTATAGAGAGTTTAAGTATATATACTTCTTAAGTATATATTTTTGTGATAAAAGCTA;start=104707;subtype=IES;support_ref=114;support_variant=17;type=IES;
scaffold51_95_with_IES	MILORD	internal_eliminated_sequence	106576	106623	.	.	.	ID=MILORD.95.106576.106623;Name=MILORD.95.106576.106623;bounded_by_ta=TRUE;common_boundary=Both;end=106623;ies_id=IESPGM.PTET51.1.95.103773;ies_left_dist=0;ies_min_dist=0;ies_right_dist=0;junction_seq=atacatttgatttagTAcctattggtgcttgt;read_names=J00121:27:H3GGKBBXX:5:2210:18010:43357,J00121:27:H3GGKBBXX:5:1110:27833:42583,J00121:27:H3GGKBBXX:5:1115:10703:2035,J00121:27:H3GGKBBXX:5:1123:11850:34899,J00121:27:H3GGKBBXX:5:2110:14590:6695,J00121:27:H3GGKBBXX:5:2208:8166:13394,J00121:27:H3GGKBBXX:5:1211:26443:47876,J00121:27:H3GGKBBXX:5:2203:8562:15592,J00121:27:H3GGKBBXX:5:1226:9100:13605,J00121:27:H3GGKBBXX:5:2119:19421:21008,J00121:27:H3GGKBBXX:5:1106:18954:9649,J00121:27:H3GGKBBXX:5:2103:20801:16788,J00121:27:H3GGKBBXX:5:2213:11373:3618,J00121:27:H3GGKBBXX:5:2225:19786:10669,J00121:27:H3GGKBBXX:5:2228:7344:44711,J00121:27:H3GGKBBXX:5:2114:24312:32543,J00121:27:H3GGKBBXX:5:1203:10125:20269,J00121:27:H3GGKBBXX:5:1215:20303:38046,J00121:27:H3GGKBBXX:5:1114:6888:40192,J00121:27:H3GGKBBXX:5:1226:20172:21641,J00121:27:H3GGKBBXX:5:1107:26575:48526;sequence=TATTATCAATTTTAACACTTGAGTACATTATTAAATAACCTATTACAA;start=106576;subtype=IES;support_ref=108;support_variant=21;type=IES;
scaffold51_95_with_IES	MILORD	internal_eliminated_sequence	107269	107312	.	.	.	ID=MILORD.95.107269.107312;Name=MILORD.95.107269.107312;bounded_by_ta=TRUE;common_boundary=Both;end=107312;ies_id=IESPGM.PTET51.1.95.104418;ies_left_dist=0;ies_min_dist=0;ies_right_dist=0;junction_seq=cgatttcattgttacTAtcatctattttggaa;read_names=J00121:27:H3GGKBBXX:5:2222:5690:27039,J00121:27:H3GGKBBXX:5:1216:11190:20955,J00121:27:H3GGKBBXX:5:1124:6482:39172,J00121:27:H3GGKBBXX:5:2111:4097:29835,J00121:27:H3GGKBBXX:5:2202:28412:44851,J00121:27:H3GGKBBXX:5:2115:25682:23557,J00121:27:H3GGKBBXX:5:2223:12479:34090,J00121:27:H3GGKBBXX:5:1213:27783:41546,J00121:27:H3GGKBBXX:5:1120:19918:19619,J00121:27:H3GGKBBXX:5:1101:11424:23997,J00121:27:H3GGKBBXX:5:2206:27194:18968,J00121:27:H3GGKBBXX:5:1102:6928:29290,J00121:27:H3GGKBBXX:5:1108:10450:46786,J00121:27:H3GGKBBXX:5:1211:13443:31329,J00121:27:H3GGKBBXX:5:2203:6126:37607,J00121:27:H3GGKBBXX:5:1217:7598:5587,J00121:27:H3GGKBBXX:5:1202:27001:14027,J00121:27:H3GGKBBXX:5:1118:6776:46364,J00121:27:H3GGKBBXX:5:1212:10592:1349,J00121:27:H3GGKBBXX:5:2223:27884:10669,J00121:27:H3GGKBBXX:5:2210:18426:1912,J00121:27:H3GGKBBXX:5:1127:12743:16120,J00121:27:H3GGKBBXX:5:1212:5558:24489,J00121:27:H3GGKBBXX:5:1115:8085:6114,J00121:27:H3GGKBBXX:5:2209:7040:29026,J00121:27:H3GGKBBXX:5:1214:4553:8893,J00121:27:H3GGKBBXX:5:1204:16112:46891,J00121:27:H3GGKBBXX:5:2221:4411:28586,J00121:27:H3GGKBBXX:5:2216:11850:48192,J00121:27:H3GGKBBXX:5:1110:6218:24085,J00121:27:H3GGKBBXX:5:1226:24231:42706,J00121:27:H3GGKBBXX:5:1224:6512:23223,J00121:27:H3GGKBBXX:5:1215:22424:43304,J00121:27:H3GGKBBXX:5:2228:6948:24577,J00121:27:H3GGKBBXX:5:2221:13240:24190,J00121:27:H3GGKBBXX:5:2202:14935:14361,J00121:27:H3GGKBBXX:5:2110:5041:38187;sequence=TATACTTGAATAGATAATTATCATACTTATAAATCCATCGAGTA;start=107269;subtype=IES;support_ref=30;support_variant=37;type=IES;
scaffold51_95_with_IES	MILORD	internal_eliminated_sequence	107279	107312	.	.	.	ID=MILORD.95.107279.107312;Name=MILORD.95.107279.107312;bounded_by_ta=TRUE;common_boundary=RIGHT;end=107312;ies_id=IESPGM.PTET51.1.95.104418;ies_left_dist=-10;ies_min_dist=0;ies_right_dist=0;junction_seq=gttactatacttgaaTAtcatctattttggaa;read_names=J00121:27:H3GGKBBXX:5:1116:21004:40596;sequence=TAGATAATTATCATACTTATAAATCCATCGAGTA;start=107279;subtype=PARTIAL_INTERNAL;support_ref=5;support_variant=1;type=ALTERNATIVE;
scaffold51_95_with_IES	MILORD	internal_eliminated_sequence	108730	108799	.	.	.	ID=MILORD.95.108730.108799;Name=MILORD.95.108730.108799;bounded_by_ta=TRUE;common_boundary=LEFT;end=108799;ies_id=IESPGM.PTET51.1.95.105835;ies_left_dist=0;ies_min_dist=0;ies_right_dist=12;junction_seq=gcttattcttactgaTAtgatcaagtgtatat;read_names=J00121:27:H3GGKBBXX:5:2116:6015:5059;sequence=TACCATTAAGTTTGGAATAATTTAATCAAATTTAAATATTTGGATTATATGAAAATAGATAATAAGATTT;start=108730;subtype=PARTIAL_INTERNAL;support_ref=1;support_variant=1;type=ALTERNATIVE;
scaffold51_95_with_IES	MILORD	internal_eliminated_sequence	108730	108822	.	.	.	ID=MILORD.95.108730.108822;Name=MILORD.95.108730.108822;bounded_by_ta=TRUE;common_boundary=LEFT;end=108822;ies_id=IESPGM.PTET51.1.95.105835;ies_left_dist=0;ies_min_dist=0;ies_right_dist=-11;junction_seq=gcttattcttactgaTAatgaatgtgtaattc;read_names=J00121:27:H3GGKBBXX:5:1114:4361:37501,J00121:27:H3GGKBBXX:5:2214:15412:27531;sequence=TACCATTAAGTTTGGAATAATTTAATCAAATTTAAATATTTGGATTATATGAAAATAGATAATAAGATTTTATGATCAAGTGTATATGATGAA;start=108730;subtype=PARTIAL_EXTERNAL;support_ref=1;support_variant=2;type=ALTERNATIVE;
scaffold51_95_with_IES	MILORD	internal_eliminated_sequence	108730	108813	.	.	.	ID=MILORD.95.108730.108813;Name=MILORD.95.108730.108813;bounded_by_ta=TRUE;common_boundary=LEFT;end=108813;ies_id=IESPGM.PTET51.1.95.105835;ies_left_dist=0;ies_min_dist=0;ies_right_dist=-2;junction_seq=gcttattcttactgaTAtgatgaataatgaat;read_names=J00121:27:H3GGKBBXX:5:1213:14357:44517,J00121:27:H3GGKBBXX:5:1213:14326:44394;sequence=TACCATTAAGTTTGGAATAATTTAATCAAATTTAAATATTTGGATTATATGAAAATAGATAATAAGATTTTATGATCAAGTGTA;start=108730;subtype=PARTIAL_EXTERNAL;support_ref=1;support_variant=2;type=ALTERNATIVE;
scaffold51_95_with_IES	MILORD	internal_eliminated_sequence	108730	108811	.	.	.	ID=MILORD.95.108730.108811;Name=MILORD.95.108730.108811;bounded_by_ta=TRUE;common_boundary=Both;end=108811;ies_id=IESPGM.PTET51.1.95.105835;ies_left_dist=0;ies_min_dist=0;ies_right_dist=0;junction_seq=gcttattcttactgaTAtatgatgaataatga;read_names=J00121:27:H3GGKBBXX:5:1110:25337:39875,J00121:27:H3GGKBBXX:5:1226:3731:16049,J00121:27:H3GGKBBXX:5:1106:10165:30679,J00121:27:H3GGKBBXX:5:1218:19979:22538,J00121:27:H3GGKBBXX:5:2223:25164:14185,J00121:27:H3GGKBBXX:5:1228:11261:46434,J00121:27:H3GGKBBXX:5:1124:7699:29606,J00121:27:H3GGKBBXX:5:2110:4229:38574,J00121:27:H3GGKBBXX:5:2102:20659:37677,J00121:27:H3GGKBBXX:5:1114:1824:2439,J00121:27:H3GGKBBXX:5:1224:25844:1859,J00121:27:H3GGKBBXX:5:2221:23074:47067,J00121:27:H3GGKBBXX:5:1225:3742:45045,J00121:27:H3GGKBBXX:5:1107:31406:9455,J00121:27:H3GGKBBXX:5:2204:3498:25034,J00121:27:H3GGKBBXX:5:2108:20029:33000,J00121:27:H3GGKBBXX:5:2212:13798:25685,J00121:27:H3GGKBBXX:5:2213:19948:24560,J00121:27:H3GGKBBXX:5:1218:7862:26336,J00121:27:H3GGKBBXX:5:2207:16295:32226,J00121:27:H3GGKBBXX:5:2108:20111:48544,J00121:27:H3GGKBBXX:5:1123:14235:25281,J00121:27:H3GGKBBXX:5:1117:17300:28094,J00121:27:H3GGKBBXX:5:1103:11190:33686,J00121:27:H3GGKBBXX:5:2228:23165:37378,J00121:27:H3GGKBBXX:5:1213:3143:32367,J00121:27:H3GGKBBXX:5:1221:9272:18405,J00121:27:H3GGKBBXX:5:2223:23571:27285,J00121:27:H3GGKBBXX:5:2222:6279:15082;sequence=TACCATTAAGTTTGGAATAATTTAATCAAATTTAAATATTTGGATTATATGAAAATAGATAATAAGATTTTATGATCAAGTG;start=108730;subtype=IES;support_ref=2;support_variant=29;type=IES;
scaffold51_95_with_IES	MILORD	internal_eliminated_sequence	108736	108811	.	.	.	ID=MILORD.95.108736.108811;Name=MILORD.95.108736.108811;bounded_by_ta=TRUE;common_boundary=RIGHT;end=108811;ies_id=IESPGM.PTET51.1.95.105835;ies_left_dist=-6;ies_min_dist=0;ies_right_dist=0;junction_seq=tcttactgataccatTAtatgatgaataatga;read_names=J00121:27:H3GGKBBXX:5:2221:26839:29641,J00121:27:H3GGKBBXX:5:2221:26403:29905;sequence=TAAGTTTGGAATAATTTAATCAAATTTAAATATTTGGATTATATGAAAATAGATAATAAGATTTTATGATCAAGTG;start=108736;subtype=PARTIAL_INTERNAL;support_ref=0;support_variant=2;type=ALTERNATIVE;
scaffold51_95_with_IES	MILORD	internal_eliminated_sequence	108887	108913	.	.	.	ID=MILORD.95.108887.108913;Name=MILORD.95.108887.108913;bounded_by_ta=TRUE;common_boundary=Both;end=108913;ies_id=IESPGM.PTET51.1.95.105910;ies_left_dist=0;ies_min_dist=0;ies_right_dist=0;junction_seq=tagatttctgagaacTAacgtcatcaaattct;read_names=J00121:27:H3GGKBBXX:5:2108:24556:44781,J00121:27:H3GGKBBXX:5:1211:24972:10651,J00121:27:H3GGKBBXX:5:2119:24748:15961,J00121:27:H3GGKBBXX:5:1124:14509:23188,J00121:27:H3GGKBBXX:5:1207:20243:47999,J00121:27:H3GGKBBXX:5:2123:31659:27514,J00121:27:H3GGKBBXX:5:2111:12043:6220,J00121:27:H3GGKBBXX:5:1126:5528:33158,J00121:27:H3GGKBBXX:5:2215:22546:46539,J00121:27:H3GGKBBXX:5:1209:24992:6325,J00121:27:H3GGKBBXX:5:1116:16244:46416,J00121:27:H3GGKBBXX:5:1120:15351:37097,J00121:27:H3GGKBBXX:5:2124:6674:24736,J00121:27:H3GGKBBXX:5:2109:28452:16647,J00121:27:H3GGKBBXX:5:2102:13961:27197,J00121:27:H3GGKBBXX:5:1119:27062:37519,J00121:27:H3GGKBBXX:5:1219:21268:23188;sequence=TATAGGACAATATTGATTGATTATCTA;start=108887;subtype=IES;support_ref=24;support_variant=17;type=IES;
scaffold51_95_with_IES	MILORD	internal_eliminated_sequence	110768	110814	.	.	.	ID=MILORD.95.110768.110814;Name=MILORD.95.110768.110814;bounded_by_ta=TRUE;common_boundary=Both;end=110814;ies_id=IESPGM.PTET51.1.95.107764;ies_left_dist=0;ies_min_dist=0;ies_right_dist=0;junction_seq=gaacccatgtcctgaTAtttttacattgtata;read_names=J00121:27:H3GGKBBXX:5:2116:28493:7961,J00121:27:H3GGKBBXX:5:2125:11972:36552,J00121:27:H3GGKBBXX:5:1105:30005:34178,J00121:27:H3GGKBBXX:5:1121:2666:26687,J00121:27:H3GGKBBXX:5:2212:20415:35391,J00121:27:H3GGKBBXX:5:1118:17706:47260,J00121:27:H3GGKBBXX:5:1111:25510:31101,J00121:27:H3GGKBBXX:5:1108:26981:27215,J00121:27:H3GGKBBXX:5:2113:18862:24190,J00121:27:H3GGKBBXX:5:1123:19542:32754,J00121:27:H3GGKBBXX:5:1217:21521:3442,J00121:27:H3GGKBBXX:5:2122:22577:39699,J00121:27:H3GGKBBXX:5:2207:6187:5147,J00121:27:H3GGKBBXX:5:1224:13362:47260,J00121:27:H3GGKBBXX:5:1220:6451:30468,J00121:27:H3GGKBBXX:5:1128:21602:25562,J00121:27:H3GGKBBXX:5:1217:13707:44939,J00121:27:H3GGKBBXX:5:2111:14671:17561,J00121:27:H3GGKBBXX:5:2208:22394:17685,J00121:27:H3GGKBBXX:5:1128:7710:2580,J00121:27:H3GGKBBXX:5:1211:26230:16981,J00121:27:H3GGKBBXX:5:2220:13524:20217,J00121:27:H3GGKBBXX:5:1222:29051:33264,J00121:27:H3GGKBBXX:5:2103:12753:11319,J00121:27:H3GGKBBXX:5:1107:7963:33791,J00121:27:H3GGKBBXX:5:2203:5893:19267,J00121:27:H3GGKBBXX:5:2208:4959:48315,J00121:27:H3GGKBBXX:5:2103:9902:46645,J00121:27:H3GGKBBXX:5:2101:6055:38996,J00121:27:H3GGKBBXX:5:1228:11424:30890,J00121:27:H3GGKBBXX:5:2204:25114:42020,J00121:27:H3GGKBBXX:5:1101:11008:49159,J00121:27:H3GGKBBXX:5:1223:6614:3846,J00121:27:H3GGKBBXX:5:2128:24819:7926,J00121:27:H3GGKBBXX:5:2124:6796:38416,J00121:27:H3GGKBBXX:5:1219:16802:10669,J00121:27:H3GGKBBXX:5:1223:14225:12427,J00121:27:H3GGKBBXX:5:1219:6340:48913,J00121:27:H3GGKBBXX:5:1124:27742:15944,J00121:27:H3GGKBBXX:5:2212:22384:22450,J00121:27:H3GGKBBXX:5:1110:9404:16278,J00121:27:H3GGKBBXX:5:2225:6614:34336,J00121:27:H3GGKBBXX:5:1114:14174:46276,J00121:27:H3GGKBBXX:5:2120:3194:22854,J00121:27:H3GGKBBXX:5:2109:13727:23206,J00121:27:H3GGKBBXX:5:2208:14793:48192,J00121:27:H3GGKBBXX:5:1102:3539:43462,J00121:27:H3GGKBBXX:5:1223:7314:16418,J00121:27:H3GGKBBXX:5:1113:27448:16348,J00121:27:H3GGKBBXX:5:2124:25043:28956,J00121:27:H3GGKBBXX:5:2211:24779:23997,J00121:27:H3GGKBBXX:5:2119:11870:24454,J00121:27:H3GGKBBXX:5:2210:6137:11354,J00121:27:H3GGKBBXX:5:2111:20080:35936,J00121:27:H3GGKBBXX:5:2205:13078:7767,J00121:27:H3GGKBBXX:5:1102:28412:20867,J00121:27:H3GGKBBXX:5:1109:26920:36499,J00121:27:H3GGKBBXX:5:2219:19096:29659,J00121:27:H3GGKBBXX:5:1222:25712:39154,J00121:27:H3GGKBBXX:5:1203:23591:44763,J00121:27:H3GGKBBXX:5:2214:4655:15680,J00121:27:H3GGKBBXX:5:1218:8278:9543;sequence=TACAGTGGGGAGATGGGGTTATTTAATAGATTAAATTTAATCAACTG;start=110768;subtype=IES;support_ref=3;support_variant=62;type=IES;
scaffold51_95_with_IES	MILORD	internal_eliminated_sequence	110768	110804	.	.	.	ID=MILORD.95.110768.110804;Name=MILORD.95.110768.110804;bounded_by_ta=TRUE;common_boundary=LEFT;end=110804;ies_id=IESPGM.PTET51.1.95.107764;ies_left_dist=0;ies_min_dist=0;ies_right_dist=10;junction_seq=gaacccatgtcctgaTAatcaactgtattttt;read_names=J00121:27:H3GGKBBXX:5:2126:26920:28551,J00121:27:H3GGKBBXX:5:1210:9607:40121,J00121:27:H3GGKBBXX:5:2111:16498:15065;sequence=TACAGTGGGGAGATGGGGTTATTTAATAGATTAAATT;start=110768;subtype=PARTIAL_INTERNAL;support_ref=2;support_variant=3;type=ALTERNATIVE;
scaffold51_95_with_IES	MILORD	internal_eliminated_sequence	111198	111244	.	.	.	ID=MILORD.95.111198.111244;Name=MILORD.95.111198.111244;bounded_by_ta=TRUE;common_boundary=Both;end=111244;ies_id=IESPGM.PTET51.1.95.108147;ies_left_dist=0;ies_min_dist=0;ies_right_dist=0;junction_seq=aaaattttctagggaTAtctcatgaaccatag;read_names=J00121:27:H3GGKBBXX:5:2101:20547:5306,J00121:27:H3GGKBBXX:5:1109:31020:11108,J00121:27:H3GGKBBXX:5:1207:19796:2527,J00121:27:H3GGKBBXX:5:1224:26616:2070,J00121:27:H3GGKBBXX:5:1206:4026:41317,J00121:27:H3GGKBBXX:5:1123:5842:14783,J00121:27:H3GGKBBXX:5:2116:28138:27672,J00121:27:H3GGKBBXX:5:1216:18172:42724,J00121:27:H3GGKBBXX:5:2110:20161:7697,J00121:27:H3GGKBBXX:5:1215:20608:26230,J00121:27:H3GGKBBXX:5:1226:29508:24454,J00121:27:H3GGKBBXX:5:2120:20405:8998,J00121:27:H3GGKBBXX:5:2102:4158:7715,J00121:27:H3GGKBBXX:5:1222:10054:15469,J00121:27:H3GGKBBXX:5:2118:27894:16876,J00121:27:H3GGKBBXX:5:1102:19228:12867,J00121:27:H3GGKBBXX:5:1115:6370:18089,J00121:27:H3GGKBBXX:5:1213:12804:20023,J00121:27:H3GGKBBXX:5:2128:27803:19214,J00121:27:H3GGKBBXX:5:2221:26007:11917,J00121:27:H3GGKBBXX:5:1105:5132:10282,J00121:27:H3GGKBBXX:5:1112:16681:33457,J00121:27:H3GGKBBXX:5:2111:6400:25879,J00121:27:H3GGKBBXX:5:2215:12479:35110,J00121:27:H3GGKBBXX:5:2210:29467:4374,J00121:27:H3GGKBBXX:5:2207:5994:35409,J00121:27:H3GGKBBXX:5:1127:20050:15592,J00121:27:H3GGKBBXX:5:1128:27925:42882,J00121:27:H3GGKBBXX:5:1121:6471:15240,J00121:27:H3GGKBBXX:5:1223:4543:28920,J00121:27:H3GGKBBXX:5:2215:9414:44042,J00121:27:H3GGKBBXX:5:1218:18609:13834,J00121:27:H3GGKBBXX:5:1109:19898:36429,J00121:27:H3GGKBBXX:5:1119:26849:37396,J00121:27:H3GGKBBXX:5:2109:26636:13816,J00121:27:H3GGKBBXX:5:1226:25997:33387,J00121:27:H3GGKBBXX:5:2206:21501:32701,J00121:27:H3GGKBBXX:5:2219:6086:1806,J00121:27:H3GGKBBXX:5:2209:12895:11108,J00121:27:H3GGKBBXX:5:1217:26403:16506,J00121:27:H3GGKBBXX:5:1108:18842:12128,J00121:27:H3GGKBBXX:5:1203:27225:21483,J00121:27:H3GGKBBXX:5:2225:25966:42618,J00121:27:H3GGKBBXX:5:2226:12073:1173,J00121:27:H3GGKBBXX:5:2106:11647:28076,J00121:27:H3GGKBBXX:5:2204:15361:2439,J00121:27:H3GGKBBXX:5:1122:26819:47506,J00121:27:H3GGKBBXX:5:2218:26382:26599,J00121:27:H3GGKBBXX:5:2208:11515:16735,J00121:27:H3GGKBBXX:5:1121:14133:30943,J00121:27:H3GGKBBXX:5:1115:25733:30011,J00121:27:H3GGKBBXX:5:2206:10734:29378,J00121:27:H3GGKBBXX:5:1203:14326:47594,J00121:27:H3GGKBBXX:5:1113:30979:31927,J00121:27:H3GGKBBXX:5:2219:24911:43638,J00121:27:H3GGKBBXX:5:2212:25875:5851,J00121:27:H3GGKBBXX:5:2128:15554:31224,J00121:27:H3GGKBBXX:5:2212:23196:7433,J00121:27:H3GGKBBXX:5:1111:14204:29518,J00121:27:H3GGKBBXX:5:1111:23389:9385,J00121:27:H3GGKBBXX:5:1118:9232:4866,J00121:27:H3GGKBBXX:5:2228:27691:44341;sequence=TACAGTTTGTTTTGATTACTACTTTAGATGGATACTGGATTTGGCTG;start=111198;subtype=IES;support_ref=14;support_variant=62;type=IES;
scaffold51_95_with_IES	MILORD	internal_eliminated_sequence	114898	114926	.	.	.	ID=MILORD.95.114898.114926;Name=MILORD.95.114898.114926;bounded_by_ta=TRUE;common_boundary=Both;end=114926;ies_id=IESPGM.PTET51.1.95.111800;ies_left_dist=0;ies_min_dist=0;ies_right_dist=0;junction_seq=tattcccatgggtatTAtaggagaatgatcaa;read_names=J00121:27:H3GGKBBXX:5:2202:23500:46821,J00121:27:H3GGKBBXX:5:1128:10551:35708,J00121:27:H3GGKBBXX:5:2213:24393:18089,J00121:27:H3GGKBBXX:5:2121:24667:8682,J00121:27:H3GGKBBXX:5:1210:16143:43638,J00121:27:H3GGKBBXX:5:1115:20770:16207,J00121:27:H3GGKBBXX:5:1128:28310:36868,J00121:27:H3GGKBBXX:5:2206:10064:24243,J00121:27:H3GGKBBXX:5:1211:8450:38046,J00121:27:H3GGKBBXX:5:1110:17787:16383,J00121:27:H3GGKBBXX:5:2115:29873:23856,J00121:27:H3GGKBBXX:5:2205:16579:41475,J00121:27:H3GGKBBXX:5:1206:28392:21465,J00121:27:H3GGKBBXX:5:1209:21866:7943,J00121:27:H3GGKBBXX:5:1103:25936:33985,J00121:27:H3GGKBBXX:5:2213:13362:13992,J00121:27:H3GGKBBXX:5:1128:10531:35673,J00121:27:H3GGKBBXX:5:2211:8745:7820,J00121:27:H3GGKBBXX:5:2210:11332:44447,J00121:27:H3GGKBBXX:5:1215:29518:34600,J00121:27:H3GGKBBXX:5:2216:5832:48526,J00121:27:H3GGKBBXX:5:1127:20506:18810,J00121:27:H3GGKBBXX:5:1126:25936:1842,J00121:27:H3GGKBBXX:5:1227:13687:2316,J00121:27:H3GGKBBXX:5:2223:18771:39928,J00121:27:H3GGKBBXX:5:1204:27610:38679;sequence=TATGGCTAATTAAGAGATCATAAGTACTA;start=114898;subtype=IES;support_ref=75;support_variant=26;type=IES;
scaffold51_95_with_IES	MILORD	internal_eliminated_sequence	117452	117500	.	.	.	ID=MILORD.95.117452.117500;Name=MILORD.95.117452.117500;bounded_by_ta=TRUE;common_boundary=RIGHT;end=117500;ies_id=IESPGM.PTET51.1.95.114343;ies_left_dist=18;ies_min_dist=0;ies_right_dist=0;junction_seq=aggaggtttgttaaaTAtcacccagttcatat;read_names=J00121:27:H3GGKBBXX:5:2121:4269:8822;sequence=TATGACTATAAGAAAGGATATAGTGAAAGAGGGGAGTCCAGACTCACTA;start=117452;subtype=PARTIAL_EXTERNAL;support_ref=25;support_variant=1;type=ALTERNATIVE;
scaffold51_95_with_IES	MILORD	internal_eliminated_sequence	117470	117500	.	.	.	ID=MILORD.95.117470.117500;Name=MILORD.95.117470.117500;bounded_by_ta=TRUE;common_boundary=Both;end=117500;ies_id=IESPGM.PTET51.1.95.114343;ies_left_dist=0;ies_min_dist=0;ies_right_dist=0;junction_seq=gactataagaaaggaTAtcacccagttcatat;read_names=J00121:27:H3GGKBBXX:5:1208:22972:33141,J00121:27:H3GGKBBXX:5:2217:9546:34143,J00121:27:H3GGKBBXX:5:1224:9820:42319,J00121:27:H3GGKBBXX:5:1113:6258:43849,J00121:27:H3GGKBBXX:5:2211:8440:28428,J00121:27:H3GGKBBXX:5:2104:8024:39066,J00121:27:H3GGKBBXX:5:1122:4939:22784,J00121:27:H3GGKBBXX:5:1209:6837:1771,J00121:27:H3GGKBBXX:5:2105:14966:5587,J00121:27:H3GGKBBXX:5:1201:27630:31189,J00121:27:H3GGKBBXX:5:1128:17503:5552,J00121:27:H3GGKBBXX:5:2115:8085:48808,J00121:27:H3GGKBBXX:5:2210:19157:21746,J00121:27:H3GGKBBXX:5:2110:21369:48685,J00121:27:H3GGKBBXX:5:2203:10632:23259,J00121:27:H3GGKBBXX:5:2111:19025:11495,J00121:27:H3GGKBBXX:5:2115:23246:35972,J00121:27:H3GGKBBXX:5:1207:24018:46627,J00121:27:H3GGKBBXX:5:2214:8065:45959,J00121:27:H3GGKBBXX:5:2207:31365:17685;sequence=TATAGTGAAAGAGGGGAGTCCAGACTCACTA;start=117470;subtype=IES;support_ref=45;support_variant=20;type=IES;
scaffold51_95_with_IES	MILORD	internal_eliminated_sequence	119295	119350	.	.	.	ID=MILORD.95.119295.119350;Name=MILORD.95.119295.119350;bounded_by_ta=TRUE;common_boundary=RIGHT;end=119350;ies_id=IESPGM.PTET51.1.95.116146;ies_left_dist=9;ies_min_dist=0;ies_right_dist=0;junction_seq=cattgactcctgaagTAccaaagaaataaggg;read_names=J00121:27:H3GGKBBXX:5:1116:18294:16594;sequence=TAGAGGTTGTATAGTCGGTATTTTGAAAATTGGATTGAGTGATTCTCGTTGGAGTG;start=119295;subtype=PARTIAL_EXTERNAL;support_ref=8;support_variant=1;type=ALTERNATIVE;
scaffold51_95_with_IES	MILORD	internal_eliminated_sequence	119304	119350	.	.	.	ID=MILORD.95.119304.119350;Name=MILORD.95.119304.119350;bounded_by_ta=TRUE;common_boundary=Both;end=119350;ies_id=IESPGM.PTET51.1.95.116146;ies_left_dist=0;ies_min_dist=0;ies_right_dist=0;junction_seq=ctgaagtagaggttgTAccaaagaaataaggg;read_names=J00121:27:H3GGKBBXX:5:2114:29772:24067,J00121:27:H3GGKBBXX:5:2125:5731:26617,J00121:27:H3GGKBBXX:5:2222:13078:16559,J00121:27:H3GGKBBXX:5:2121:19786:14045,J00121:27:H3GGKBBXX:5:1207:10084:6308,J00121:27:H3GGKBBXX:5:1102:22546:9578,J00121:27:H3GGKBBXX:5:1202:13403:47893,J00121:27:H3GGKBBXX:5:2123:21095:18388,J00121:27:H3GGKBBXX:5:1214:24931:47999,J00121:27:H3GGKBBXX:5:2122:19695:44482,J00121:27:H3GGKBBXX:5:1111:21207:9825,J00121:27:H3GGKBBXX:5:1205:12144:42724,J00121:27:H3GGKBBXX:5:1204:26129:5376,J00121:27:H3GGKBBXX:5:2208:9354:7679,J00121:27:H3GGKBBXX:5:1212:16133:32121,J00121:27:H3GGKBBXX:5:1111:23429:47682,J00121:27:H3GGKBBXX:5:2201:15290:42794,J00121:27:H3GGKBBXX:5:1202:13332:3072,J00121:27:H3GGKBBXX:5:2208:8734:34776,J00121:27:H3GGKBBXX:5:1220:6624:41809;sequence=TATAGTCGGTATTTTGAAAATTGGATTGAGTGATTCTCGTTGGAGTG;start=119304;subtype=IES;support_ref=0;support_variant=20;type=IES;
scaffold51_95_with_IES	MILORD	internal_eliminated_sequence	119313	119350	.	.	.	ID=MILORD.95.119313.119350;Name=MILORD.95.119313.119350;bounded_by_ta=TRUE;common_boundary=RIGHT;end=119350;ies_id=IESPGM.PTET51.1.95.116146;ies_left_dist=-9;ies_min_dist=0;ies_right_dist=0;junction_seq=aggttgtatagtcggTAccaaagaaataaggg;read_names=J00121:27:H3GGKBBXX:5:2114:19979:11143,J00121:27:H3GGKBBXX:5:2227:23023:3547;sequence=TATTTTGAAAATTGGATTGAGTGATTCTCGTTGGAGTG;start=119313;subtype=PARTIAL_INTERNAL;support_ref=0;support_variant=2;type=ALTERNATIVE;
scaffold51_95_with_IES	MILORD	internal_eliminated_sequence	120280	120310	.	.	.	ID=MILORD.95.120280.120310;Name=MILORD.95.120280.120310;bounded_by_ta=TRUE;common_boundary=Both;end=120310;ies_id=IESPGM.PTET51.1.95.117075;ies_left_dist=0;ies_min_dist=0;ies_right_dist=0;junction_seq=aagccaatctcttggTAtcatctatttgcaat;read_names=J00121:27:H3GGKBBXX:5:1117:27367:16172,J00121:27:H3GGKBBXX:5:2223:29883:45291,J00121:27:H3GGKBBXX:5:1116:14336:7591,J00121:27:H3GGKBBXX:5:1202:12083:4004,J00121:27:H3GGKBBXX:5:2108:22150:38152,J00121:27:H3GGKBBXX:5:2106:16234:25650,J00121:27:H3GGKBBXX:5:1220:11586:36306,J00121:27:H3GGKBBXX:5:2121:29772:18124,J00121:27:H3GGKBBXX:5:1211:14083:37572,J00121:27:H3GGKBBXX:5:1110:20689:12902,J00121:27:H3GGKBBXX:5:2223:3924:33264,J00121:27:H3GGKBBXX:5:1118:23054:28076,J00121:27:H3GGKBBXX:5:2225:29295:48491,J00121:27:H3GGKBBXX:5:2101:7222:47524,J00121:27:H3GGKBBXX:5:1106:22607:26177,J00121:27:H3GGKBBXX:5:1222:11424:33703,J00121:27:H3GGKBBXX:5:2206:7182:4549,J00121:27:H3GGKBBXX:5:1213:18436:31716,J00121:27:H3GGKBBXX:5:1118:18822:46135,J00121:27:H3GGKBBXX:5:1201:7466:34793,J00121:27:H3GGKBBXX:5:2220:13626:14801,J00121:27:H3GGKBBXX:5:1119:19857:18529,J00121:27:H3GGKBBXX:5:2212:28757:5780,J00121:27:H3GGKBBXX:5:2106:21623:39945,J00121:27:H3GGKBBXX:5:1222:22922:33721,J00121:27:H3GGKBBXX:5:2221:9313:22028,J00121:27:H3GGKBBXX:5:2226:6816:42425,J00121:27:H3GGKBBXX:5:2103:23764:30292,J00121:27:H3GGKBBXX:5:2216:11322:11126,J00121:27:H3GGKBBXX:5:1218:25621:4426,J00121:27:H3GGKBBXX:5:1126:15777:39031,J00121:27:H3GGKBBXX:5:2224:8349:33862,J00121:27:H3GGKBBXX:5:1120:30360:29800,J00121:27:H3GGKBBXX:5:2125:15859:12550,J00121:27:H3GGKBBXX:5:1226:13646:8893,J00121:27:H3GGKBBXX:5:2213:24911:18810,J00121:27:H3GGKBBXX:5:1211:26382:6941,J00121:27:H3GGKBBXX:5:2228:19969:24806,J00121:27:H3GGKBBXX:5:1109:14570:31699,J00121:27:H3GGKBBXX:5:2205:20344:12409,J00121:27:H3GGKBBXX:5:2104:10277:31329,J00121:27:H3GGKBBXX:5:2208:26129:5728,J00121:27:H3GGKBBXX:5:1104:27762:40913,J00121:27:H3GGKBBXX:5:2121:12073:42284,J00121:27:H3GGKBBXX:5:1108:7760:11706,J00121:27:H3GGKBBXX:5:2118:27255:11548,J00121:27:H3GGKBBXX:5:2111:18436:22995;sequence=TACAAATGAAATACTTCACTATTAATTACTA;start=120280;subtype=IES;support_ref=6;support_variant=47;type=IES;
scaffold51_95_with_IES	MILORD	internal_eliminated_sequence	120280	120308	.	.	.	ID=MILORD.95.120280.120308;Name=MILORD.95.120280.120308;bounded_by_ta=TRUE;common_boundary=LEFT;end=120308;ies_id=IESPGM.PTET51.1.95.117075;ies_left_dist=0;ies_min_dist=0;ies_right_dist=2;junction_seq=aagccaatctcttggTAtatcatctatttgca;read_names=J00121:27:H3GGKBBXX:5:2110:14742:2141;sequence=TACAAATGAAATACTTCACTATTAATTAC;start=120280;subtype=PARTIAL_INTERNAL;support_ref=2;support_variant=1;type=ALTERNATIVE;
scaffold51_95_with_IES	MILORD	internal_eliminated_sequence	120280	120305	.	.	.	ID=MILORD.95.120280.120305;Name=MILORD.95.120280.120305;bounded_by_ta=TRUE;common_boundary=LEFT;end=120305;ies_id=IESPGM.PTET51.1.95.117075;ies_left_dist=0;ies_min_dist=0;ies_right_dist=5;junction_seq=aagccaatctcttggTActatatcatctattt;read_names=J00121:27:H3GGKBBXX:5:1212:10155:14203;sequence=TACAAATGAAATACTTCACTATTAAT;start=120280;subtype=PARTIAL_INTERNAL;support_ref=2;support_variant=1;type=ALTERNATIVE;
scaffold51_95_with_IES	MILORD	internal_eliminated_sequence	121968	122037	.	.	.	ID=MILORD.95.121968.122037;Name=MILORD.95.121968.122037;bounded_by_ta=TRUE;common_boundary=RIGHT;end=122037;ies_id=IESPGM.PTET51.1.95.118757;ies_left_dist=25;ies_min_dist=0;ies_right_dist=0;junction_seq=gtctcactataataaTAaataagaagtattaa;read_names=J00121:27:H3GGKBBXX:5:1223:6390:34160;sequence=TAGCACAAAGACTAGAACTACATCATACAGTAAAGTGAATAATTATAAAATTAAATTATCAAAATAAGTA;start=121968;subtype=PARTIAL_EXTERNAL;support_ref=13;support_variant=1;type=ALTERNATIVE;
scaffold51_95_with_IES	MILORD	internal_eliminated_sequence	121980	122037	.	.	.	ID=MILORD.95.121980.122037;Name=MILORD.95.121980.122037;bounded_by_ta=TRUE;common_boundary=RIGHT;end=122037;ies_id=IESPGM.PTET51.1.95.118757;ies_left_dist=13;ies_min_dist=0;ies_right_dist=0;junction_seq=taatagcacaaagacTAaataagaagtattaa;read_names=J00121:27:H3GGKBBXX:5:1119:25185:32297,J00121:27:H3GGKBBXX:5:2223:25388:41159;sequence=TAGAACTACATCATACAGTAAAGTGAATAATTATAAAATTAAATTATCAAAATAAGTA;start=121980;subtype=PARTIAL_EXTERNAL;support_ref=6;support_variant=2;type=ALTERNATIVE;
scaffold51_95_with_IES	MILORD	internal_eliminated_sequence	121993	122031	.	.	.	ID=MILORD.95.121993.122031;Name=MILORD.95.121993.122031;bounded_by_ta=TRUE;common_boundary=LEFT;end=122031;ies_id=IESPGM.PTET51.1.95.118757;ies_left_dist=0;ies_min_dist=0;ies_right_dist=6;junction_seq=actagaactacatcaTAagtataaataagaag;read_names=J00121:27:H3GGKBBXX:5:2223:23602:31347,J00121:27:H3GGKBBXX:5:1105:10855:47032,J00121:27:H3GGKBBXX:5:2228:20709:35128;sequence=TACAGTAAAGTGAATAATTATAAAATTAAATTATCAAAA;start=121993;subtype=PARTIAL_INTERNAL;support_ref=1;support_variant=3;type=ALTERNATIVE;
scaffold51_95_with_IES	MILORD	internal_eliminated_sequence	121993	122037	.	.	.	ID=MILORD.95.121993.122037;Name=MILORD.95.121993.122037;bounded_by_ta=TRUE;common_boundary=Both;end=122037;ies_id=IESPGM.PTET51.1.95.118757;ies_left_dist=0;ies_min_dist=0;ies_right_dist=0;junction_seq=actagaactacatcaTAaataagaagtattaa;read_names=J00121:27:H3GGKBBXX:5:2123:10023:9086,J00121:27:H3GGKBBXX:5:2209:31771:4919,J00121:27:H3GGKBBXX:5:2201:30421:19566,J00121:27:H3GGKBBXX:5:2201:7699:48210,J00121:27:H3GGKBBXX:5:1206:16589:11214,J00121:27:H3GGKBBXX:5:1124:20608:33580,J00121:27:H3GGKBBXX:5:2201:1712:11565,J00121:27:H3GGKBBXX:5:2228:13088:30257,J00121:27:H3GGKBBXX:5:2216:8917:5235,J00121:27:H3GGKBBXX:5:1101:11982:42724,J00121:27:H3GGKBBXX:5:2213:14296:28516,J00121:27:H3GGKBBXX:5:1214:20598:17772,J00121:27:H3GGKBBXX:5:2119:5984:40455,J00121:27:H3GGKBBXX:5:1225:2554:17139,J00121:27:H3GGKBBXX:5:2227:2037:33791,J00121:27:H3GGKBBXX:5:2202:28341:18353,J00121:27:H3GGKBBXX:5:1217:20192:24630,J00121:27:H3GGKBBXX:5:1101:23957:10510,J00121:27:H3GGKBBXX:5:2209:15706:31523,J00121:27:H3GGKBBXX:5:1116:10632:28920,J00121:27:H3GGKBBXX:5:1101:11190:35092,J00121:27:H3GGKBBXX:5:1210:13403:12445,J00121:27:H3GGKBBXX:5:1216:12175:31417,J00121:27:H3GGKBBXX:5:1111:9628:28973,J00121:27:H3GGKBBXX:5:1212:17553:22696,J00121:27:H3GGKBBXX:5:2215:12926:39541,J00121:27:H3GGKBBXX:5:1211:23987:20304,J00121:27:H3GGKBBXX:5:1117:30513:32209,J00121:27:H3GGKBBXX:5:2119:27011:45379;sequence=TACAGTAAAGTGAATAATTATAAAATTAAATTATCAAAATAAGTA;start=121993;subtype=IES;support_ref=3;support_variant=29;type=IES;
scaffold51_95_with_IES	MILORD	internal_eliminated_sequence	121998	122037	.	.	.	ID=MILORD.95.121998.122037;Name=MILORD.95.121998.122037;bounded_by_ta=TRUE;common_boundary=RIGHT;end=122037;ies_id=IESPGM.PTET51.1.95.118757;ies_left_dist=-5;ies_min_dist=0;ies_right_dist=0;junction_seq=aactacatcatacagTAaataagaagtattaa;read_names=J00121:27:H3GGKBBXX:5:2108:29924:20920,J00121:27:H3GGKBBXX:5:1217:22688:42636,J00121:27:H3GGKBBXX:5:1110:20232:23364,J00121:27:H3GGKBBXX:5:1220:23703:13025,J00121:27:H3GGKBBXX:5:2216:16234:16577,J00121:27:H3GGKBBXX:5:1215:19999:41880,J00121:27:H3GGKBBXX:5:2228:26859:37871;sequence=TAAAGTGAATAATTATAAAATTAAATTATCAAAATAAGTA;start=121998;subtype=PARTIAL_INTERNAL;support_ref=0;support_variant=7;type=ALTERNATIVE;
scaffold51_95_with_IES	MILORD	internal_eliminated_sequence	122007	122037	.	.	.	ID=MILORD.95.122007.122037;Name=MILORD.95.122007.122037;bounded_by_ta=TRUE;common_boundary=RIGHT;end=122037;ies_id=IESPGM.PTET51.1.95.118757;ies_left_dist=-14;ies_min_dist=0;ies_right_dist=0;junction_seq=atacagtaaagtgaaTAaataagaagtattaa;read_names=J00121:27:H3GGKBBXX:5:1117:20659:33492;sequence=TAATTATAAAATTAAATTATCAAAATAAGTA;start=122007;subtype=PARTIAL_INTERNAL;support_ref=0;support_variant=1;type=ALTERNATIVE;
scaffold51_95_with_IES	MILORD	internal_eliminated_sequence	123686	123731	.	.	.	ID=MILORD.95.123686.123731;Name=MILORD.95.123686.123731;bounded_by_ta=TRUE;common_boundary=Both;end=123731;ies_id=IESPGM.PTET51.1.95.120405;ies_left_dist=0;ies_min_dist=0;ies_right_dist=0;junction_seq=aggctgagtcacagaTAatatgatttcatatt;read_names=J00121:27:H3GGKBBXX:5:2118:26981:24859,J00121:27:H3GGKBBXX:5:1126:21379:32420,J00121:27:H3GGKBBXX:5:2219:18954:47770,J00121:27:H3GGKBBXX:5:2105:20121:5024,J00121:27:H3GGKBBXX:5:1221:29396:38855,J00121:27:H3GGKBBXX:5:2201:17980:25439,J00121:27:H3GGKBBXX:5:2218:16427:31189,J00121:27:H3GGKBBXX:5:2226:25591:19636,J00121:27:H3GGKBBXX:5:2219:18994:47665,J00121:27:H3GGKBBXX:5:1205:9780:16049,J00121:27:H3GGKBBXX:5:2103:31253:37466,J00121:27:H3GGKBBXX:5:1126:10358:15152,J00121:27:H3GGKBBXX:5:2119:18487:5640,J00121:27:H3GGKBBXX:5:1207:30634:37062,J00121:27:H3GGKBBXX:5:2113:6959:17772,J00121:27:H3GGKBBXX:5:1222:9465:36991,J00121:27:H3GGKBBXX:5:1101:24099:24401,J00121:27:H3GGKBBXX:5:2120:9699:14080,J00121:27:H3GGKBBXX:5:1123:7831:5042,J00121:27:H3GGKBBXX:5:1115:23257:3881,J00121:27:H3GGKBBXX:5:2216:21613:24876,J00121:27:H3GGKBBXX:5:1218:31253:45379,J00121:27:H3GGKBBXX:5:1218:28655:16788,J00121:27:H3GGKBBXX:5:2119:5467:36569,J00121:27:H3GGKBBXX:5:2109:23155:6343,J00121:27:H3GGKBBXX:5:1223:4665:28463,J00121:27:H3GGKBBXX:5:2118:24647:37730,J00121:27:H3GGKBBXX:5:2207:20172:38134,J00121:27:H3GGKBBXX:5:1115:27976:23346,J00121:27:H3GGKBBXX:5:1118:15179:18089,J00121:27:H3GGKBBXX:5:1215:29843:1261,J00121:27:H3GGKBBXX:5:2110:17706:3196,J00121:27:H3GGKBBXX:5:2202:11941:6220,J00121:27:H3GGKBBXX:5:2209:12175:21852,J00121:27:H3GGKBBXX:5:1125:15463:16717,J00121:27:H3GGKBBXX:5:1115:12794:20076,J00121:27:H3GGKBBXX:5:1117:25053:28762,J00121:27:H3GGKBBXX:5:1225:23317:37537,J00121:27:H3GGKBBXX:5:1102:14387:15065,J00121:27:H3GGKBBXX:5:2118:26951:31347,J00121:27:H3GGKBBXX:5:2212:9435:21993,J00121:27:H3GGKBBXX:5:1220:25530:36341,J00121:27:H3GGKBBXX:5:2117:5913:38117,J00121:27:H3GGKBBXX:5:2104:5061:9596,J00121:27:H3GGKBBXX:5:2217:13413:33246,J00121:27:H3GGKBBXX:5:2114:1966:10844,J00121:27:H3GGKBBXX:5:2107:28432:36376,J00121:27:H3GGKBBXX:5:1128:28676:42108,J00121:27:H3GGKBBXX:5:1227:16325:45115,J00121:27:H3GGKBBXX:5:1106:25479:12656,J00121:27:H3GGKBBXX:5:1110:28960:18827,J00121:27:H3GGKBBXX:5:2215:2909:25703,J00121:27:H3GGKBBXX:5:1120:4513:17474,J00121:27:H3GGKBBXX:5:1207:14580:37941,J00121:27:H3GGKBBXX:5:1119:8552:1156,J00121:27:H3GGKBBXX:5:1227:31416:24841,J00121:27:H3GGKBBXX:5:1202:10399:33334,J00121:27:H3GGKBBXX:5:1206:25773:35180,J00121:27:H3GGKBBXX:5:1219:20425:39066,J00121:27:H3GGKBBXX:5:2214:11759:42126,J00121:27:H3GGKBBXX:5:1227:28290:36552;sequence=TACAATGAGTTCACTATTTTTGATATTGTAACTGAATTTTTGAGTA;start=123686;subtype=IES;support_ref=8;support_variant=61;type=IES;
scaffold51_95_with_IES	MILORD	internal_eliminated_sequence	124284	124360	.	.	.	ID=MILORD.95.124284.124360;Name=MILORD.95.124284.124360;bounded_by_ta=TRUE;common_boundary=Both;end=124360;ies_id=IESPGM.PTET51.1.95.120957;ies_left_dist=0;ies_min_dist=0;ies_right_dist=0;junction_seq=tggtgtcatctatgtTAaaaggaatcacatta;read_names=J00121:27:H3GGKBBXX:5:2207:20902:14889,J00121:27:H3GGKBBXX:5:1107:30036:28112,J00121:27:H3GGKBBXX:5:2210:28016:14836,J00121:27:H3GGKBBXX:5:2121:5507:11249,J00121:27:H3GGKBBXX:5:1217:27681:43937,J00121:27:H3GGKBBXX:5:2124:20182:42478,J00121:27:H3GGKBBXX:5:1108:9699:49177,J00121:27:H3GGKBBXX:5:2110:22993:30573,J00121:27:H3GGKBBXX:5:1114:5690:6642,J00121:27:H3GGKBBXX:5:2108:26179:38732,J00121:27:H3GGKBBXX:5:2216:25266:3354,J00121:27:H3GGKBBXX:5:2227:8308:34319,J00121:27:H3GGKBBXX:5:2104:23460:31382,J00121:27:H3GGKBBXX:5:1210:9171:27268,J00121:27:H3GGKBBXX:5:2126:19705:33105,J00121:27:H3GGKBBXX:5:2126:12002:41352,J00121:27:H3GGKBBXX:5:1217:4878:20392,J00121:27:H3GGKBBXX:5:2108:30391:40578,J00121:27:H3GGKBBXX:5:1118:21998:19425,J00121:27:H3GGKBBXX:5:2226:30340:22239,J00121:27:H3GGKBBXX:5:2101:3051:1613,J00121:27:H3GGKBBXX:5:1101:14955:44183,J00121:27:H3GGKBBXX:5:1128:25012:41669,J00121:27:H3GGKBBXX:5:2116:15788:28463,J00121:27:H3GGKBBXX:5:1205:24444:28446;sequence=TACACGAGAAGTAATAATCATTTTTTATGCATTAAATAAAATATTAATAATATCACTATTTACAATTGAAAGAACTA;start=124284;subtype=IES;support_ref=12;support_variant=25;type=IES;
scaffold51_95_with_IES	MILORD	internal_eliminated_sequence	124295	124360	.	.	.	ID=MILORD.95.124295.124360;Name=MILORD.95.124295.124360;bounded_by_ta=TRUE;common_boundary=RIGHT;end=124360;ies_id=IESPGM.PTET51.1.95.120957;ies_left_dist=-11;ies_min_dist=0;ies_right_dist=0;junction_seq=atgttacacgagaagTAaaaggaatcacatta;read_names=J00121:27:H3GGKBBXX:5:2128:14631:29483,J00121:27:H3GGKBBXX:5:2203:28828:31435,J00121:27:H3GGKBBXX:5:2209:7212:2527;sequence=TAATAATCATTTTTTATGCATTAAATAAAATATTAATAATATCACTATTTACAATTGAAAGAACTA;start=124295;subtype=PARTIAL_INTERNAL;support_ref=8;support_variant=3;type=ALTERNATIVE;
scaffold51_95_with_IES	MILORD	internal_eliminated_sequence	125243	125291	.	.	.	ID=MILORD.95.125243.125291;Name=MILORD.95.125243.125291;bounded_by_ta=TRUE;common_boundary=None;end=125291;ies_id=IESPGM.PTET51.1.95.122643;ies_left_dist=804;ies_min_dist=804;ies_right_dist=830;junction_seq=aattataactgttacTAagttaatgcaacttt;read_names=J00121:27:H3GGKBBXX:5:2203:24962:15487;sequence=TATTGTAAAGCAGAACGCAATTTATTATTTTCGTCTTTCAATTGCTCAA;start=125243;subtype=MAC;support_ref=111;support_variant=1;type=CRYPTIC;
scaffold51_95_with_IES	MILORD	internal_eliminated_sequence	126040	126121	.	.	.	ID=MILORD.95.126040.126121;Name=MILORD.95.126040.126121;bounded_by_ta=TRUE;common_boundary=RIGHT;end=126121;ies_id=IESPGM.PTET51.1.95.122643;ies_left_dist=7;ies_min_dist=0;ies_right_dist=0;junction_seq=taagtttatttctttTAcataaacatgaacga;read_names=J00121:27:H3GGKBBXX:5:2111:16376:25509,J00121:27:H3GGKBBXX:5:2123:5304:18388,J00121:27:H3GGKBBXX:5:1114:14042:36763,J00121:27:H3GGKBBXX:5:2110:30442:44605,J00121:27:H3GGKBBXX:5:1123:22759:12691,J00121:27:H3GGKBBXX:5:1114:11048:9420,J00121:27:H3GGKBBXX:5:1204:2260:37554;sequence=TAATATTTAATGTGATTTCATAATGAAAATACAGATTAAATCTTAGTTTTCCTGTTTAACCAGAAAATATTATGAATGACAA;start=126040;subtype=PARTIAL_EXTERNAL;support_ref=42;support_variant=7;type=ALTERNATIVE;
scaffold51_95_with_IES	MILORD	internal_eliminated_sequence	126047	126121	.	.	.	ID=MILORD.95.126047.126121;Name=MILORD.95.126047.126121;bounded_by_ta=TRUE;common_boundary=Both;end=126121;ies_id=IESPGM.PTET51.1.95.122643;ies_left_dist=0;ies_min_dist=0;ies_right_dist=0;junction_seq=atttcttttaatattTAcataaacatgaacga;read_names=J00121:27:H3GGKBBXX:5:1216:29417:48561,J00121:27:H3GGKBBXX:5:1122:7314:31259,J00121:27:H3GGKBBXX:5:1222:6867:7732,J00121:27:H3GGKBBXX:5:2128:11008:34776,J00121:27:H3GGKBBXX:5:2203:3437:25175,J00121:27:H3GGKBBXX:5:1223:25388:2545,J00121:27:H3GGKBBXX:5:2107:2930:40649,J00121:27:H3GGKBBXX:5:2110:26859:24261,J00121:27:H3GGKBBXX:5:1206:25144:25615,J00121:27:H3GGKBBXX:5:1210:14702:34248,J00121:27:H3GGKBBXX:5:2110:8308:30696,J00121:27:H3GGKBBXX:5:1110:19827:2334,J00121:27:H3GGKBBXX:5:2205:12073:43128,J00121:27:H3GGKBBXX:5:2109:27671:27180,J00121:27:H3GGKBBXX:5:2114:22709:29237,J00121:27:H3GGKBBXX:5:1124:21065:21711,J00121:27:H3GGKBBXX:5:2220:28118:7802,J00121:27:H3GGKBBXX:5:1117:27204:31189,J00121:27:H3GGKBBXX:5:2218:28777:8981,J00121:27:H3GGKBBXX:5:1109:6583:28270,J00121:27:H3GGKBBXX:5:1216:11708:24911,J00121:27:H3GGKBBXX:5:2202:5852:21588,J00121:27:H3GGKBBXX:5:1225:15574:40965,J00121:27:H3GGKBBXX:5:2212:12581:21641,J00121:27:H3GGKBBXX:5:1227:12662:3178,J00121:27:H3GGKBBXX:5:1119:12855:6325,J00121:27:H3GGKBBXX:5:1227:13667:46416,J00121:27:H3GGKBBXX:5:1115:27773:40438,J00121:27:H3GGKBBXX:5:1124:25530:33844,J00121:27:H3GGKBBXX:5:2218:28767:8963,J00121:27:H3GGKBBXX:5:1207:23043:29712;sequence=TAATGTGATTTCATAATGAAAATACAGATTAAATCTTAGTTTTCCTGTTTAACCAGAAAATATTATGAATGACAA;start=126047;subtype=IES;support_ref=28;support_variant=31;type=IES;
scaffold51_95_with_IES	MILORD	internal_eliminated_sequence	126069	126121	.	.	.	ID=MILORD.95.126069.126121;Name=MILORD.95.126069.126121;bounded_by_ta=TRUE;common_boundary=RIGHT;end=126121;ies_id=IESPGM.PTET51.1.95.122643;ies_left_dist=-22;ies_min_dist=0;ies_right_dist=0;junction_seq=atttcataatgaaaaTAcataaacatgaacga;read_names=J00121:27:H3GGKBBXX:5:2225:10186:37396;sequence=TACAGATTAAATCTTAGTTTTCCTGTTTAACCAGAAAATATTATGAATGACAA;start=126069;subtype=PARTIAL_INTERNAL;support_ref=12;support_variant=1;type=ALTERNATIVE;
scaffold51_95_with_IES	MILORD	internal_eliminated_sequence	126958	127048	.	.	.	ID=MILORD.95.126958.127048;Name=MILORD.95.126958.127048;bounded_by_ta=TRUE;common_boundary=None;end=127048;ies_id=IESPGM.PTET51.1.95.123502;ies_left_dist=23;ies_min_dist=23;ies_right_dist=-41;junction_seq=aggaatctaatatgaTAcgtacttgcaatata;read_names=J00121:27:H3GGKBBXX:5:1111:14986:34952;sequence=TACTACTGCTGGAAATAAGAATGTATAAATACTTAGATCCGATTAACTTATAACTTAATTCTGGTTTGAAAAAATATCTTTTAACTTTGTG;start=126958;subtype=EXTERNAL;support_ref=50;support_variant=1;type=ALTERNATIVE;
scaffold51_95_with_IES	MILORD	internal_eliminated_sequence	126961	127048	.	.	.	ID=MILORD.95.126961.127048;Name=MILORD.95.126961.127048;bounded_by_ta=TRUE;common_boundary=None;end=127048;ies_id=IESPGM.PTET51.1.95.123502;ies_left_dist=20;ies_min_dist=20;ies_right_dist=-41;junction_seq=aatctaatatgatacTAcgtacttgcaatata;read_names=J00121:27:H3GGKBBXX:5:1111:18629:10774,J00121:27:H3GGKBBXX:5:2218:23693:26441;sequence=TACTGCTGGAAATAAGAATGTATAAATACTTAGATCCGATTAACTTATAACTTAATTCTGGTTTGAAAAAATATCTTTTAACTTTGTG;start=126961;subtype=EXTERNAL;support_ref=47;support_variant=2;type=ALTERNATIVE;
scaffold51_95_with_IES	MILORD	internal_eliminated_sequence	126981	127007	.	.	.	ID=MILORD.95.126981.127007;Name=MILORD.95.126981.127007;bounded_by_ta=TRUE;common_boundary=Both;end=127007;ies_id=IESPGM.PTET51.1.95.123502;ies_left_dist=0;ies_min_dist=0;ies_right_dist=0;junction_seq=ctggaaataagaatgTAacttaattctggttt;read_names=J00121:27:H3GGKBBXX:5:2225:16711:36007,J00121:27:H3GGKBBXX:5:1118:29224:18335,J00121:27:H3GGKBBXX:5:1113:2361:29466,J00121:27:H3GGKBBXX:5:1114:29193:34881,J00121:27:H3GGKBBXX:5:1108:15199:9367,J00121:27:H3GGKBBXX:5:1102:18335:25386,J00121:27:H3GGKBBXX:5:1205:9140:19935,J00121:27:H3GGKBBXX:5:1121:14874:19074,J00121:27:H3GGKBBXX:5:1204:15209:36077,J00121:27:H3GGKBBXX:5:1220:17472:4866,J00121:27:H3GGKBBXX:5:2207:20385:22432,J00121:27:H3GGKBBXX:5:2228:12175:27830,J00121:27:H3GGKBBXX:5:1217:2666:8400,J00121:27:H3GGKBBXX:5:1126:9140:11073,J00121:27:H3GGKBBXX:5:2217:25814:46645,J00121:27:H3GGKBBXX:5:1116:26037:38521,J00121:27:H3GGKBBXX:5:2218:13524:34881,J00121:27:H3GGKBBXX:5:2110:11292:16911,J00121:27:H3GGKBBXX:5:1128:8917:29360,J00121:27:H3GGKBBXX:5:1110:15808:47383,J00121:27:H3GGKBBXX:5:1122:22019:35778,J00121:27:H3GGKBBXX:5:2119:13433:6027,J00121:27:H3GGKBBXX:5:2203:23399:7468;sequence=TATAAATACTTAGATCCGATTAACTTA;start=126981;subtype=IES;support_ref=114;support_variant=23;type=IES;
scaffold51_95_with_IES	MILORD	internal_eliminated_sequence	128110	128136	.	.	.	ID=MILORD.95.128110.128136;Name=MILORD.95.128110.128136;bounded_by_ta=TRUE;common_boundary=LEFT;end=128136;ies_id=IESPGM.PTET51.1.95.124604;ies_left_dist=0;ies_min_dist=0;ies_right_dist=2;junction_seq=tttattaaaagataaTAtatcgtttaaacaag;read_names=J00121:27:H3GGKBBXX:5:1205:21095:11601;sequence=TATAGTTGGGTGATTATTCTATTCAAT;start=128110;subtype=PARTIAL_INTERNAL;support_ref=2;support_variant=1;type=ALTERNATIVE;
scaffold51_95_with_IES	MILORD	internal_eliminated_sequence	128110	128138	.	.	.	ID=MILORD.95.128110.128138;Name=MILORD.95.128110.128138;bounded_by_ta=TRUE;common_boundary=Both;end=128138;ies_id=IESPGM.PTET51.1.95.124604;ies_left_dist=0;ies_min_dist=0;ies_right_dist=0;junction_seq=tttattaaaagataaTAtcgtttaaacaaggc;read_names=J00121:27:H3GGKBBXX:5:1126:21471:46821,J00121:27:H3GGKBBXX:5:1128:25966:14590,J00121:27:H3GGKBBXX:5:1215:24261:31787,J00121:27:H3GGKBBXX:5:2111:29143:47735,J00121:27:H3GGKBBXX:5:1108:16681:29413,J00121:27:H3GGKBBXX:5:2123:18649:34477,J00121:27:H3GGKBBXX:5:1213:22719:30521,J00121:27:H3GGKBBXX:5:2206:16782:17526,J00121:27:H3GGKBBXX:5:1205:24221:31048,J00121:27:H3GGKBBXX:5:1107:17452:2334,J00121:27:H3GGKBBXX:5:1122:28006:39295,J00121:27:H3GGKBBXX:5:2123:4269:44799,J00121:27:H3GGKBBXX:5:2115:30157:41299,J00121:27:H3GGKBBXX:5:1121:29782:40508,J00121:27:H3GGKBBXX:5:2204:26088:30380,J00121:27:H3GGKBBXX:5:1211:11962:37413,J00121:27:H3GGKBBXX:5:1209:27448:27145,J00121:27:H3GGKBBXX:5:2122:6055:44130;sequence=TATAGTTGGGTGATTATTCTATTCAATTA;start=128110;subtype=IES;support_ref=4;support_variant=18;type=IES;
scaffold51_95_with_IES	MILORD	internal_eliminated_sequence	128474	128503	.	.	.	ID=MILORD.95.128474.128503;Name=MILORD.95.128474.128503;bounded_by_ta=TRUE;common_boundary=Both;end=128503;ies_id=IESPGM.PTET51.1.95.124939;ies_left_dist=0;ies_min_dist=0;ies_right_dist=0;junction_seq=atttcaatgtcatggTAtcctcaaaatatact;read_names=J00121:27:H3GGKBBXX:5:2105:28239:14027,J00121:27:H3GGKBBXX:5:2120:25570:40526,J00121:27:H3GGKBBXX:5:1226:15128:40965,J00121:27:H3GGKBBXX:5:2105:29112:14449,J00121:27:H3GGKBBXX:5:2101:28371:17808,J00121:27:H3GGKBBXX:5:1222:5690:9596,J00121:27:H3GGKBBXX:5:1214:5497:44535,J00121:27:H3GGKBBXX:5:2102:25175:34635,J00121:27:H3GGKBBXX:5:1220:25002:47700,J00121:27:H3GGKBBXX:5:1101:6918:24560,J00121:27:H3GGKBBXX:5:2202:31943:47876,J00121:27:H3GGKBBXX:5:2221:5913:26652,J00121:27:H3GGKBBXX:5:2224:29061:40209,J00121:27:H3GGKBBXX:5:1212:4330:6642,J00121:27:H3GGKBBXX:5:1222:5477:42565,J00121:27:H3GGKBBXX:5:1114:17584:29747,J00121:27:H3GGKBBXX:5:2204:10754:21782,J00121:27:H3GGKBBXX:5:1216:13585:13746,J00121:27:H3GGKBBXX:5:2120:13149:22309,J00121:27:H3GGKBBXX:5:1220:24434:48016,J00121:27:H3GGKBBXX:5:1224:5325:7662,J00121:27:H3GGKBBXX:5:2125:7649:42460,J00121:27:H3GGKBBXX:5:1218:12571:2176,J00121:27:H3GGKBBXX:5:2218:12855:48175,J00121:27:H3GGKBBXX:5:1102:18325:28287,J00121:27:H3GGKBBXX:5:1203:22719:45502,J00121:27:H3GGKBBXX:5:1119:9110:20410,J00121:27:H3GGKBBXX:5:2201:21511:4163,J00121:27:H3GGKBBXX:5:1219:18578:23206,J00121:27:H3GGKBBXX:5:1112:10033:4743,J00121:27:H3GGKBBXX:5:2128:31659:18476,J00121:27:H3GGKBBXX:5:2120:25966:15504,J00121:27:H3GGKBBXX:5:2223:17655:28569,J00121:27:H3GGKBBXX:5:1226:22465:42882,J00121:27:H3GGKBBXX:5:2120:20283:24015;sequence=TACAATCCATTTAGAATTGTATCCTCATTA;start=128474;subtype=IES;support_ref=30;support_variant=35;type=IES;
scaffold51_95_with_IES	MILORD	internal_eliminated_sequence	129104	129178	.	.	.	ID=MILORD.95.129104.129178;Name=MILORD.95.129104.129178;bounded_by_ta=TRUE;common_boundary=Both;end=129178;ies_id=IESPGM.PTET51.1.95.125539;ies_left_dist=0;ies_min_dist=0;ies_right_dist=0;junction_seq=ttagaccaactgcatTAtctatacttcttata;read_names=J00121:27:H3GGKBBXX:5:2210:14133:12867,J00121:27:H3GGKBBXX:5:1105:4320:2158,J00121:27:H3GGKBBXX:5:2216:22617:37308,J00121:27:H3GGKBBXX:5:1102:15615:40543,J00121:27:H3GGKBBXX:5:2228:21866:38679,J00121:27:H3GGKBBXX:5:1202:15970:33914,J00121:27:H3GGKBBXX:5:2122:18223:8734,J00121:27:H3GGKBBXX:5:1118:11982:19478,J00121:27:H3GGKBBXX:5:1118:10196:9139,J00121:27:H3GGKBBXX:5:1121:5934:18282,J00121:27:H3GGKBBXX:5:1223:3427:35110,J00121:27:H3GGKBBXX:5:1105:23957:31751,J00121:27:H3GGKBBXX:5:1105:23937:31751,J00121:27:H3GGKBBXX:5:1118:12043:19302,J00121:27:H3GGKBBXX:5:1224:17066:22801,J00121:27:H3GGKBBXX:5:1122:28818:12110,J00121:27:H3GGKBBXX:5:1128:11140:13447,J00121:27:H3GGKBBXX:5:1119:24221:38433,J00121:27:H3GGKBBXX:5:1106:26707:9227,J00121:27:H3GGKBBXX:5:1107:14215:37027,J00121:27:H3GGKBBXX:5:2128:4635:35022,J00121:27:H3GGKBBXX:5:1124:7791:40561,J00121:27:H3GGKBBXX:5:1124:18751:14854,J00121:27:H3GGKBBXX:5:1211:18406:42354,J00121:27:H3GGKBBXX:5:2119:24525:42829,J00121:27:H3GGKBBXX:5:1107:23165:40121,J00121:27:H3GGKBBXX:5:1113:29274:37484,J00121:27:H3GGKBBXX:5:2107:22972:16155,J00121:27:H3GGKBBXX:5:1226:22343:26107,J00121:27:H3GGKBBXX:5:1202:22100:21465,J00121:27:H3GGKBBXX:5:1124:4919:23628,J00121:27:H3GGKBBXX:5:1210:25804:43603,J00121:27:H3GGKBBXX:5:2103:24271:1490,J00121:27:H3GGKBBXX:5:2119:26047:21342,J00121:27:H3GGKBBXX:5:2217:25317:15152,J00121:27:H3GGKBBXX:5:2125:13332:38978,J00121:27:H3GGKBBXX:5:1126:24312:11724,J00121:27:H3GGKBBXX:5:2208:8126:28833,J00121:27:H3GGKBBXX:5:2108:17614:26810,J00121:27:H3GGKBBXX:5:1220:25378:35550,J00121:27:H3GGKBBXX:5:2207:10703:27848,J00121:27:H3GGKBBXX:5:2101:15848:8312,J00121:27:H3GGKBBXX:5:2103:24271:2193,J00121:27:H3GGKBBXX:5:1115:6482:21658,J00121:27:H3GGKBBXX:5:1224:23378:41159,J00121:27:H3GGKBBXX:5:2125:29041:14678,J00121:27:H3GGKBBXX:5:1109:25510:40737,J00121:27:H3GGKBBXX:5:1220:5223:3442;sequence=TACAGTTAATGTAAGATTAAACTCAAAAATATTGTTGATTTAATACTAAAATTTCAAATTTTAAGAACCATGCTG;start=129104;subtype=IES;support_ref=0;support_variant=48;type=IES;
scaffold51_95_with_IES	MILORD	internal_eliminated_sequence	129104	129191	.	.	.	ID=MILORD.95.129104.129191;Name=MILORD.95.129104.129191;bounded_by_ta=TRUE;common_boundary=LEFT;end=129191;ies_id=IESPGM.PTET51.1.95.125539;ies_left_dist=0;ies_min_dist=0;ies_right_dist=-13;junction_seq=ttagaccaactgcatTAtatataataaaattc;read_names=J00121:27:H3GGKBBXX:5:2113:27062:44271,J00121:27:H3GGKBBXX:5:1210:8450:24155,J00121:27:H3GGKBBXX:5:2217:21917:14502,J00121:27:H3GGKBBXX:5:1118:21217:6185;sequence=TACAGTTAATGTAAGATTAAACTCAAAAATATTGTTGATTTAATACTAAAATTTCAAATTTTAAGAACCATGCTGTATCTATACTTCT;start=129104;subtype=PARTIAL_EXTERNAL;support_ref=0;support_variant=4;type=ALTERNATIVE;
scaffold51_95_with_IES	MILORD	internal_eliminated_sequence	129110	129178	.	.	.	ID=MILORD.95.129110.129178;Name=MILORD.95.129110.129178;bounded_by_ta=TRUE;common_boundary=RIGHT;end=129178;ies_id=IESPGM.PTET51.1.95.125539;ies_left_dist=-6;ies_min_dist=0;ies_right_dist=0;junction_seq=caactgcattacagtTAtctatacttcttata;read_names=J00121:27:H3GGKBBXX:5:2214:14823:46944;sequence=TAATGTAAGATTAAACTCAAAAATATTGTTGATTTAATACTAAAATTTCAAATTTTAAGAACCATGCTG;start=129110;subtype=PARTIAL_INTERNAL;support_ref=0;support_variant=1;type=ALTERNATIVE;
scaffold51_95_with_IES	MILORD	internal_eliminated_sequence	129115	129178	.	.	.	ID=MILORD.95.129115.129178;Name=MILORD.95.129115.129178;bounded_by_ta=TRUE;common_boundary=RIGHT;end=129178;ies_id=IESPGM.PTET51.1.95.125539;ies_left_dist=-11;ies_min_dist=0;ies_right_dist=0;junction_seq=gcattacagttaatgTAtctatacttcttata;read_names=J00121:27:H3GGKBBXX:5:2123:3488:32086,J00121:27:H3GGKBBXX:5:1111:1955:14906;sequence=TAAGATTAAACTCAAAAATATTGTTGATTTAATACTAAAATTTCAAATTTTAAGAACCATGCTG;start=129115;subtype=PARTIAL_INTERNAL;support_ref=0;support_variant=2;type=ALTERNATIVE;
scaffold51_95_with_IES	MILORD	internal_eliminated_sequence	129133	129178	.	.	.	ID=MILORD.95.129133.129178;Name=MILORD.95.129133.129178;bounded_by_ta=TRUE;common_boundary=RIGHT;end=129178;ies_id=IESPGM.PTET51.1.95.125539;ies_left_dist=-29;ies_min_dist=0;ies_right_dist=0;junction_seq=gattaaactcaaaaaTAtctatacttcttata;read_names=J00121:27:H3GGKBBXX:5:1220:23145:3407;sequence=TATTGTTGATTTAATACTAAAATTTCAAATTTTAAGAACCATGCTG;start=129133;subtype=PARTIAL_INTERNAL;support_ref=0;support_variant=1;type=ALTERNATIVE;
scaffold51_95_with_IES	MILORD	internal_eliminated_sequence	133342	133369	.	.	.	ID=MILORD.95.133342.133369;Name=MILORD.95.133342.133369;bounded_by_ta=TRUE;common_boundary=None;end=133369;ies_id=IESPGM.PTET51.1.95.130585;ies_left_dist=883;ies_min_dist=883;ies_right_dist=906;junction_seq=tataagatttagatgTAaatatttagtcacta;read_names=J00121:27:H3GGKBBXX:5:2122:25510:31523;sequence=TATATAAAAATAGAATGCAATGTGATTA;start=133342;subtype=MAC;support_ref=119;support_variant=1;type=CRYPTIC;
scaffold51_95_with_IES	MILORD	internal_eliminated_sequence	134219	134275	.	.	.	ID=MILORD.95.134219.134275;Name=MILORD.95.134219.134275;bounded_by_ta=TRUE;common_boundary=RIGHT;end=134275;ies_id=IESPGM.PTET51.1.95.130585;ies_left_dist=6;ies_min_dist=0;ies_right_dist=0;junction_seq=ctaagaacttgaaaaTAtatcgtaatcaattc;read_names=J00121:27:H3GGKBBXX:5:1211:9668:47225;sequence=TATGAATATAGAGCATTTCTTAAAATTTACTTTTGAGTATTTTTGAAAAAATAACTG;start=134219;subtype=PARTIAL_EXTERNAL;support_ref=27;support_variant=1;type=ALTERNATIVE;
scaffold51_95_with_IES	MILORD	internal_eliminated_sequence	134225	134275	.	.	.	ID=MILORD.95.134225.134275;Name=MILORD.95.134225.134275;bounded_by_ta=TRUE;common_boundary=Both;end=134275;ies_id=IESPGM.PTET51.1.95.130585;ies_left_dist=0;ies_min_dist=0;ies_right_dist=0;junction_seq=acttgaaaatatgaaTAtatcgtaatcaattc;read_names=J00121:27:H3GGKBBXX:5:2203:15970:29729,J00121:27:H3GGKBBXX:5:1217:19512:6220,J00121:27:H3GGKBBXX:5:1102:5274:23681,J00121:27:H3GGKBBXX:5:1117:26098:28287,J00121:27:H3GGKBBXX:5:2208:12814:27567,J00121:27:H3GGKBBXX:5:1108:24931:11671,J00121:27:H3GGKBBXX:5:2206:20060:9491,J00121:27:H3GGKBBXX:5:2223:15240:44500,J00121:27:H3GGKBBXX:5:2213:26189:28868,J00121:27:H3GGKBBXX:5:1109:16396:33703,J00121:27:H3GGKBBXX:5:1218:28716:7293,J00121:27:H3GGKBBXX:5:1210:16417:25263,J00121:27:H3GGKBBXX:5:1109:3376:19337,J00121:27:H3GGKBBXX:5:1124:22597:4708,J00121:27:H3GGKBBXX:5:2213:12845:13904,J00121:27:H3GGKBBXX:5:2222:20263:34776,J00121:27:H3GGKBBXX:5:2227:16650:34776,J00121:27:H3GGKBBXX:5:2106:29366:31875,J00121:27:H3GGKBBXX:5:2207:8176:14010,J00121:27:H3GGKBBXX:5:1126:25753:39893,J00121:27:H3GGKBBXX:5:1201:10419:38574,J00121:27:H3GGKBBXX:5:1227:31730:41493,J00121:27:H3GGKBBXX:5:2209:11891:47348,J00121:27:H3GGKBBXX:5:2223:5436:24771,J00121:27:H3GGKBBXX:5:1222:3610:2088,J00121:27:H3GGKBBXX:5:2206:10186:31206,J00121:27:H3GGKBBXX:5:1223:6786:16313;sequence=TATAGAGCATTTCTTAAAATTTACTTTTGAGTATTTTTGAAAAAATAACTG;start=134225;subtype=IES;support_ref=40;support_variant=27;type=IES;
scaffold51_95_with_IES	MILORD	internal_eliminated_sequence	134225	134277	.	.	.	ID=MILORD.95.134225.134277;Name=MILORD.95.134225.134277;bounded_by_ta=TRUE;common_boundary=LEFT;end=134277;ies_id=IESPGM.PTET51.1.95.130585;ies_left_dist=0;ies_min_dist=0;ies_right_dist=-2;junction_seq=acttgaaaatatgaaTAtcgtaatcaattctc;read_names=J00121:27:H3GGKBBXX:5:1119:31568:33686;sequence=TATAGAGCATTTCTTAAAATTTACTTTTGAGTATTTTTGAAAAAATAACTGTA;start=134225;subtype=PARTIAL_EXTERNAL;support_ref=20;support_variant=1;type=ALTERNATIVE;
scaffold51_95_with_IES	MILORD	internal_eliminated_sequence	134225	134282	.	.	.	ID=MILORD.95.134225.134282;Name=MILORD.95.134225.134282;bounded_by_ta=TRUE;common_boundary=LEFT;end=134282;ies_id=IESPGM.PTET51.1.95.130585;ies_left_dist=0;ies_min_dist=0;ies_right_dist=-7;junction_seq=acttgaaaatatgaaTAatcaattctctaaaa;read_names=J00121:27:H3GGKBBXX:5:2203:24647:5517,J00121:27:H3GGKBBXX:5:2215:14722:32244;sequence=TATAGAGCATTTCTTAAAATTTACTTTTGAGTATTTTTGAAAAAATAACTGTATATCG;start=134225;subtype=PARTIAL_EXTERNAL;support_ref=20;support_variant=2;type=ALTERNATIVE;
scaffold51_95_with_IES	MILORD	internal_eliminated_sequence	134225	134269	.	.	.	ID=MILORD.95.134225.134269;Name=MILORD.95.134225.134269;bounded_by_ta=TRUE;common_boundary=LEFT;end=134269;ies_id=IESPGM.PTET51.1.95.130585;ies_left_dist=0;ies_min_dist=0;ies_right_dist=6;junction_seq=acttgaaaatatgaaTAactgtatatcgtaat;read_names=J00121:27:H3GGKBBXX:5:1219:30381:3459;sequence=TATAGAGCATTTCTTAAAATTTACTTTTGAGTATTTTTGAAAAAA;start=134225;subtype=PARTIAL_INTERNAL;support_ref=20;support_variant=1;type=ALTERNATIVE;
scaffold51_95_with_IES	MILORD	internal_eliminated_sequence	134227	134275	.	.	.	ID=MILORD.95.134227.134275;Name=MILORD.95.134227.134275;bounded_by_ta=TRUE;common_boundary=RIGHT;end=134275;ies_id=IESPGM.PTET51.1.95.130585;ies_left_dist=-2;ies_min_dist=0;ies_right_dist=0;junction_seq=ttgaaaatatgaataTAtatcgtaatcaattc;read_names=J00121:27:H3GGKBBXX:5:1106:3671:33316,J00121:27:H3GGKBBXX:5:1218:4016:6941;sequence=TAGAGCATTTCTTAAAATTTACTTTTGAGTATTTTTGAAAAAATAACTG;start=134227;subtype=PARTIAL_INTERNAL;support_ref=32;support_variant=2;type=ALTERNATIVE;
scaffold51_95_with_IES	MILORD	internal_eliminated_sequence	136318	136346	.	.	.	ID=MILORD.95.136318.136346;Name=MILORD.95.136318.136346;bounded_by_ta=TRUE;common_boundary=Both;end=136346;ies_id=IESPGM.PTET51.1.95.132627;ies_left_dist=0;ies_min_dist=0;ies_right_dist=0;junction_seq=tcatattgctgcaatTActacaaatccaatcc;read_names=J00121:27:H3GGKBBXX:5:2121:28402:29888,J00121:27:H3GGKBBXX:5:1109:15493:4180,J00121:27:H3GGKBBXX:5:2118:19400:46188,J00121:27:H3GGKBBXX:5:1211:16620:30609,J00121:27:H3GGKBBXX:5:1122:15919:34811,J00121:27:H3GGKBBXX:5:1204:21927:23698,J00121:27:H3GGKBBXX:5:1119:18568:20340,J00121:27:H3GGKBBXX:5:2216:30249:46733,J00121:27:H3GGKBBXX:5:1204:29061:4338,J00121:27:H3GGKBBXX:5:1110:25164:36446,J00121:27:H3GGKBBXX:5:1106:16559:45590,J00121:27:H3GGKBBXX:5:1105:5984:32613,J00121:27:H3GGKBBXX:5:2213:24962:32578,J00121:27:H3GGKBBXX:5:1203:3325:43902,J00121:27:H3GGKBBXX:5:2226:31000:8998,J00121:27:H3GGKBBXX:5:1117:17340:3371,J00121:27:H3GGKBBXX:5:2115:21897:43480,J00121:27:H3GGKBBXX:5:2225:18954:2334,J00121:27:H3GGKBBXX:5:2224:20720:33527,J00121:27:H3GGKBBXX:5:1203:29061:11970,J00121:27:H3GGKBBXX:5:1218:24393:30151,J00121:27:H3GGKBBXX:5:1210:26697:12128,J00121:27:H3GGKBBXX:5:1108:17594:41721,J00121:27:H3GGKBBXX:5:1216:25307:29905,J00121:27:H3GGKBBXX:5:1224:19329:40016,J00121:27:H3GGKBBXX:5:2117:3640:12585,J00121:27:H3GGKBBXX:5:2106:27986:30398,J00121:27:H3GGKBBXX:5:1106:27742:1666,J00121:27:H3GGKBBXX:5:2104:23734:34670,J00121:27:H3GGKBBXX:5:2123:32015:11179,J00121:27:H3GGKBBXX:5:1210:16823:29202,J00121:27:H3GGKBBXX:5:1215:12307:12937,J00121:27:H3GGKBBXX:5:1221:29559:46698,J00121:27:H3GGKBBXX:5:1226:14560:43779,J00121:27:H3GGKBBXX:5:2101:29518:43849,J00121:27:H3GGKBBXX:5:2116:29477:44763,J00121:27:H3GGKBBXX:5:2203:12987:28147,J00121:27:H3GGKBBXX:5:1221:26859:1824,J00121:27:H3GGKBBXX:5:1210:4827:16120,J00121:27:H3GGKBBXX:5:1208:22475:17685,J00121:27:H3GGKBBXX:5:1207:12773:7064,J00121:27:H3GGKBBXX:5:1124:6685:45150,J00121:27:H3GGKBBXX:5:1121:29883:11319,J00121:27:H3GGKBBXX:5:1117:25063:46961,J00121:27:H3GGKBBXX:5:2108:26413:46451,J00121:27:H3GGKBBXX:5:2120:31933:28235,J00121:27:H3GGKBBXX:5:1123:11850:47383,J00121:27:H3GGKBBXX:5:2212:19918:36534,J00121:27:H3GGKBBXX:5:2124:23317:11513;sequence=TACAGTTACAATGTAATCTAATTACACTC;start=136318;subtype=IES;support_ref=6;support_variant=49;type=IES;
scaffold51_95_with_IES	MILORD	internal_eliminated_sequence	137559	137634	.	.	.	ID=MILORD.95.137559.137634;Name=MILORD.95.137559.137634;bounded_by_ta=TRUE;common_boundary=Both;end=137634;ies_id=IESPGM.PTET51.1.95.133839;ies_left_dist=0;ies_min_dist=0;ies_right_dist=0;junction_seq=gatgcattgtttagtTAcattggatgaaatcc;read_names=J00121:27:H3GGKBBXX:5:1206:22567:10422,J00121:27:H3GGKBBXX:5:1117:13677:9508,J00121:27:H3GGKBBXX:5:2225:29356:28375,J00121:27:H3GGKBBXX:5:1122:6735:19847,J00121:27:H3GGKBBXX:5:2120:15026:12937,J00121:27:H3GGKBBXX:5:1212:24647:41071,J00121:27:H3GGKBBXX:5:2201:3965:10546,J00121:27:H3GGKBBXX:5:2122:8704:36622,J00121:27:H3GGKBBXX:5:2110:29721:3477,J00121:27:H3GGKBBXX:5:1221:11393:5165,J00121:27:H3GGKBBXX:5:2204:20415:32086,J00121:27:H3GGKBBXX:5:2212:26595:6888,J00121:27:H3GGKBBXX:5:1228:2128:17843,J00121:27:H3GGKBBXX:5:2223:26859:34213,J00121:27:H3GGKBBXX:5:1118:19339:25087,J00121:27:H3GGKBBXX:5:1202:23734:32525,J00121:27:H3GGKBBXX:5:1225:10003:16647,J00121:27:H3GGKBBXX:5:1119:30929:8137,J00121:27:H3GGKBBXX:5:2203:24109:24314,J00121:27:H3GGKBBXX:5:2213:8065:12585,J00121:27:H3GGKBBXX:5:1108:14671:3178;sequence=TAGAGTTGAATTGGTAGAGATTCAGAATTCGATATATATTCATAAATAATTTTAGATGTGTTATTTAGATCAAGAG;start=137559;subtype=IES;support_ref=86;support_variant=21;type=IES;
scaffold51_95_with_IES	MILORD	internal_eliminated_sequence	138831	138860	.	.	.	ID=MILORD.95.138831.138860;Name=MILORD.95.138831.138860;bounded_by_ta=TRUE;common_boundary=Both;end=138860;ies_id=IESPGM.PTET51.1.95.135035;ies_left_dist=0;ies_min_dist=0;ies_right_dist=0;junction_seq=cattcccattggttgTAcaatcactactgaat;read_names=J00121:27:H3GGKBBXX:5:2103:24627:31681,J00121:27:H3GGKBBXX:5:1107:31872:33932,J00121:27:H3GGKBBXX:5:1105:22810:12990,J00121:27:H3GGKBBXX:5:2209:16762:37255,J00121:27:H3GGKBBXX:5:2226:15057:17210,J00121:27:H3GGKBBXX:5:2102:28980:28076,J00121:27:H3GGKBBXX:5:2107:3447:41159,J00121:27:H3GGKBBXX:5:2223:31629:27953,J00121:27:H3GGKBBXX:5:1116:23967:47559,J00121:27:H3GGKBBXX:5:1126:13200:7627,J00121:27:H3GGKBBXX:5:2215:15960:2809,J00121:27:H3GGKBBXX:5:2221:25814:18405,J00121:27:H3GGKBBXX:5:2212:27559:44464,J00121:27:H3GGKBBXX:5:2221:25905:18353,J00121:27:H3GGKBBXX:5:1119:16995:3231,J00121:27:H3GGKBBXX:5:2201:25834:14291,J00121:27:H3GGKBBXX:5:1125:17147:46364,J00121:27:H3GGKBBXX:5:1203:23652:19232,J00121:27:H3GGKBBXX:5:1114:13037:15856,J00121:27:H3GGKBBXX:5:1202:26332:45994,J00121:27:H3GGKBBXX:5:2225:17015:10018,J00121:27:H3GGKBBXX:5:1205:12723:29905,J00121:27:H3GGKBBXX:5:2208:3823:4004,J00121:27:H3GGKBBXX:5:1125:15270:29501,J00121:27:H3GGKBBXX:5:1216:27103:39031,J00121:27:H3GGKBBXX:5:2208:23115:5183,J00121:27:H3GGKBBXX:5:1127:8643:19074,J00121:27:H3GGKBBXX:5:1119:15828:4409,J00121:27:H3GGKBBXX:5:2104:4868:48720,J00121:27:H3GGKBBXX:5:2201:25865:14344,J00121:27:H3GGKBBXX:5:1206:26666:44429,J00121:27:H3GGKBBXX:5:2223:21065:19707,J00121:27:H3GGKBBXX:5:1119:15006:7732,J00121:27:H3GGKBBXX:5:1201:19258:28428,J00121:27:H3GGKBBXX:5:1123:22019:28956,J00121:27:H3GGKBBXX:5:1118:27600:19882,J00121:27:H3GGKBBXX:5:1121:6725:9069,J00121:27:H3GGKBBXX:5:1214:30523:14221;sequence=TATAGTGATCACTTAGATACTCTTTACTTA;start=138831;subtype=IES;support_ref=3;support_variant=38;type=IES;
scaffold51_95_with_IES	MILORD	internal_eliminated_sequence	139193	139238	.	.	.	ID=MILORD.95.139193.139238;Name=MILORD.95.139193.139238;bounded_by_ta=TRUE;common_boundary=Both;end=139238;ies_id=IESPGM.PTET51.1.95.135367;ies_left_dist=0;ies_min_dist=0;ies_right_dist=0;junction_seq=gaaggatgataatcaTAacattatgcatcagt;read_names=J00121:27:H3GGKBBXX:5:1211:20385:45572,J00121:27:H3GGKBBXX:5:2222:22201:2334,J00121:27:H3GGKBBXX:5:2113:2798:17843,J00121:27:H3GGKBBXX:5:2112:5802:38064,J00121:27:H3GGKBBXX:5:1216:13667:27074,J00121:27:H3GGKBBXX:5:1120:5386:11812,J00121:27:H3GGKBBXX:5:2113:11535:17896,J00121:27:H3GGKBBXX:5:1202:30066:28200,J00121:27:H3GGKBBXX:5:1109:6959:45097,J00121:27:H3GGKBBXX:5:2109:7811:24947,J00121:27:H3GGKBBXX:5:1115:19096:1595,J00121:27:H3GGKBBXX:5:2107:12266:21975,J00121:27:H3GGKBBXX:5:2225:4493:20428,J00121:27:H3GGKBBXX:5:1223:7212:5587,J00121:27:H3GGKBBXX:5:2112:2138:48104,J00121:27:H3GGKBBXX:5:2210:20121:8682,J00121:27:H3GGKBBXX:5:2224:12510:14941,J00121:27:H3GGKBBXX:5:1212:23236:41546,J00121:27:H3GGKBBXX:5:1105:4127:46381,J00121:27:H3GGKBBXX:5:1201:29944:20392,J00121:27:H3GGKBBXX:5:2113:8623:6800,J00121:27:H3GGKBBXX:5:1227:5233:26142,J00121:27:H3GGKBBXX:5:2202:5852:19513,J00121:27:H3GGKBBXX:5:2217:28422:46733,J00121:27:H3GGKBBXX:5:1218:10835:39822,J00121:27:H3GGKBBXX:5:2208:13271:34582,J00121:27:H3GGKBBXX:5:2128:18588:46539,J00121:27:H3GGKBBXX:5:1203:19238:35497,J00121:27:H3GGKBBXX:5:2111:15442:20797,J00121:27:H3GGKBBXX:5:2209:22577:16840,J00121:27:H3GGKBBXX:5:1215:11475:13007,J00121:27:H3GGKBBXX:5:1101:7649:10071,J00121:27:H3GGKBBXX:5:1104:12378:9719,J00121:27:H3GGKBBXX:5:1127:21156:24823,J00121:27:H3GGKBBXX:5:1212:8308:11460,J00121:27:H3GGKBBXX:5:1219:27387:4321,J00121:27:H3GGKBBXX:5:1106:28503:9104,J00121:27:H3GGKBBXX:5:2213:15615:18001,J00121:27:H3GGKBBXX:5:1220:26869:8770,J00121:27:H3GGKBBXX:5:2207:21166:17104,J00121:27:H3GGKBBXX:5:1204:18802:37308,J00121:27:H3GGKBBXX:5:2223:25327:40948,J00121:27:H3GGKBBXX:5:1217:14489:40983,J00121:27:H3GGKBBXX:5:1105:25185:8453;sequence=TACACTTAAAGTTATTCCTTATTAACTGATTTATATGAATTTGCTG;start=139193;subtype=IES;support_ref=3;support_variant=44;type=IES;
scaffold51_95_with_IES	MILORD	internal_eliminated_sequence	139205	139238	.	.	.	ID=MILORD.95.139205.139238;Name=MILORD.95.139205.139238;bounded_by_ta=TRUE;common_boundary=RIGHT;end=139238;ies_id=IESPGM.PTET51.1.95.135367;ies_left_dist=-12;ies_min_dist=0;ies_right_dist=0;junction_seq=tcatacacttaaagtTAacattatgcatcagt;read_names=J00121:27:H3GGKBBXX:5:2224:9069:23786,J00121:27:H3GGKBBXX:5:2102:5832:36956;sequence=TATTCCTTATTAACTGATTTATATGAATTTGCTG;start=139205;subtype=PARTIAL_INTERNAL;support_ref=2;support_variant=2;type=ALTERNATIVE;
scaffold51_95_with_IES	MILORD	internal_eliminated_sequence	139765	139809	.	.	.	ID=MILORD.95.139765.139809;Name=MILORD.95.139765.139809;bounded_by_ta=TRUE;common_boundary=Both;end=139809;ies_id=IESPGM.PTET51.1.95.135893;ies_left_dist=0;ies_min_dist=0;ies_right_dist=0;junction_seq=attttgattaatcagTAtttgtaaagtctcct;read_names=J00121:27:H3GGKBBXX:5:1118:6756:16014,J00121:27:H3GGKBBXX:5:2225:21460:47120,J00121:27:H3GGKBBXX:5:1214:8724:23821,J00121:27:H3GGKBBXX:5:1209:26149:42724,J00121:27:H3GGKBBXX:5:1211:8014:1455,J00121:27:H3GGKBBXX:5:1121:18416:35303,J00121:27:H3GGKBBXX:5:2208:6005:26881,J00121:27:H3GGKBBXX:5:2123:11221:42952,J00121:27:H3GGKBBXX:5:1124:14062:46715,J00121:27:H3GGKBBXX:5:2125:32329:26705,J00121:27:H3GGKBBXX:5:1223:13179:5411,J00121:27:H3GGKBBXX:5:1109:14620:3829,J00121:27:H3GGKBBXX:5:2110:9912:43533,J00121:27:H3GGKBBXX:5:2219:13413:31699,J00121:27:H3GGKBBXX:5:2113:1712:3020,J00121:27:H3GGKBBXX:5:1207:26017:6941,J00121:27:H3GGKBBXX:5:2115:21927:6607,J00121:27:H3GGKBBXX:5:2216:22678:28200,J00121:27:H3GGKBBXX:5:1119:27549:38328,J00121:27:H3GGKBBXX:5:1118:9222:31751,J00121:27:H3GGKBBXX:5:2213:9171:11970,J00121:27:H3GGKBBXX:5:2119:7578:10721,J00121:27:H3GGKBBXX:5:2224:3873:10317,J00121:27:H3GGKBBXX:5:1220:6045:20480,J00121:27:H3GGKBBXX:5:2102:26372:45889,J00121:27:H3GGKBBXX:5:1221:7649:10669,J00121:27:H3GGKBBXX:5:2219:24819:35356,J00121:27:H3GGKBBXX:5:2206:7233:46100,J00121:27:H3GGKBBXX:5:1203:29102:34196,J00121:27:H3GGKBBXX:5:1116:18446:23892,J00121:27:H3GGKBBXX:5:2115:11941:19619,J00121:27:H3GGKBBXX:5:2110:6735:27021;sequence=TATAGTTGATGATAGTTGAATGTTAAAATCTCTTAGAATTGACTA;start=139765;subtype=IES;support_ref=0;support_variant=32;type=IES;
scaffold51_95_with_IES	MILORD	internal_eliminated_sequence	139924	139961	.	.	.	ID=MILORD.95.139924.139961;Name=MILORD.95.139924.139961;bounded_by_ta=TRUE;common_boundary=Both;end=139961;ies_id=IESPGM.PTET51.1.95.136007;ies_left_dist=0;ies_min_dist=0;ies_right_dist=0;junction_seq=tggctgtattgggtaTAcatccgactcctctg;read_names=J00121:27:H3GGKBBXX:5:2226:14935:35532,J00121:27:H3GGKBBXX:5:1111:14346:26564,J00121:27:H3GGKBBXX:5:1216:8603:24032,J00121:27:H3GGKBBXX:5:1210:12236:23962,J00121:27:H3GGKBBXX:5:1212:16133:35286,J00121:27:H3GGKBBXX:5:2201:19735:9491,J00121:27:H3GGKBBXX:5:1224:3630:36903,J00121:27:H3GGKBBXX:5:2102:27062:35796,J00121:27:H3GGKBBXX:5:1201:27285:20674,J00121:27:H3GGKBBXX:5:2123:28321:22256,J00121:27:H3GGKBBXX:5:2107:6106:28885,J00121:27:H3GGKBBXX:5:2115:25784:1472,J00121:27:H3GGKBBXX:5:1123:27935:20744,J00121:27:H3GGKBBXX:5:1213:11099:26424,J00121:27:H3GGKBBXX:5:2103:11840:29360,J00121:27:H3GGKBBXX:5:2126:25743:47823,J00121:27:H3GGKBBXX:5:2128:21105:40069,J00121:27:H3GGKBBXX:5:1122:15138:21500,J00121:27:H3GGKBBXX:5:1225:20283:9737,J00121:27:H3GGKBBXX:5:1214:6776:18159,J00121:27:H3GGKBBXX:5:1128:8765:33492;sequence=TATAGTCAATAAATGAGTATTACATAACATTTCAAGTA;start=139924;subtype=IES;support_ref=63;support_variant=21;type=IES;
scaffold51_95_with_IES	MILORD	internal_eliminated_sequence	139933	139961	.	.	.	ID=MILORD.95.139933.139961;Name=MILORD.95.139933.139961;bounded_by_ta=TRUE;common_boundary=RIGHT;end=139961;ies_id=IESPGM.PTET51.1.95.136007;ies_left_dist=-9;ies_min_dist=0;ies_right_dist=0;junction_seq=tgggtatatagtcaaTAcatccgactcctctg;read_names=J00121:27:H3GGKBBXX:5:1219:12743:27443;sequence=TAAATGAGTATTACATAACATTTCAAGTA;start=139933;subtype=PARTIAL_INTERNAL;support_ref=22;support_variant=1;type=ALTERNATIVE;
scaffold51_95_with_IES	MILORD	internal_eliminated_sequence	142120	142211	.	.	.	ID=MILORD.95.142120.142211;Name=MILORD.95.142120.142211;bounded_by_ta=TRUE;common_boundary=RIGHT;end=142211;ies_id=IESPGM.PTET51.1.95.138175;ies_left_dist=10;ies_min_dist=0;ies_right_dist=0;junction_seq=atcattcacacttgtTAaccacatgatgttac;read_names=J00121:27:H3GGKBBXX:5:1201:27590:22854;sequence=TATTACAAACTATAGAAAATCAAGTAGACTTTATAACAAAACTAATATATCATAAATATAAAGATAATTTAAATATTCACATAAAATTACTA;start=142120;subtype=PARTIAL_EXTERNAL;support_ref=9;support_variant=1;type=ALTERNATIVE;
scaffold51_95_with_IES	MILORD	internal_eliminated_sequence	142130	142211	.	.	.	ID=MILORD.95.142130.142211;Name=MILORD.95.142130.142211;bounded_by_ta=TRUE;common_boundary=Both;end=142211;ies_id=IESPGM.PTET51.1.95.138175;ies_left_dist=0;ies_min_dist=0;ies_right_dist=0;junction_seq=cttgttattacaaacTAaccacatgatgttac;read_names=J00121:27:H3GGKBBXX:5:1220:16285:41458,J00121:27:H3GGKBBXX:5:1218:2544:8998,J00121:27:H3GGKBBXX:5:2110:14925:28375,J00121:27:H3GGKBBXX:5:2204:4858:10757,J00121:27:H3GGKBBXX:5:2102:22719:41563,J00121:27:H3GGKBBXX:5:1210:28107:12357,J00121:27:H3GGKBBXX:5:1104:5193:7398,J00121:27:H3GGKBBXX:5:1214:17066:30538,J00121:27:H3GGKBBXX:5:2116:18223:15698,J00121:27:H3GGKBBXX:5:2122:2656:6765,J00121:27:H3GGKBBXX:5:1203:5203:20533,J00121:27:H3GGKBBXX:5:1216:4127:9280,J00121:27:H3GGKBBXX:5:2224:25286:44500,J00121:27:H3GGKBBXX:5:2217:11606:14607,J00121:27:H3GGKBBXX:5:1204:2991:39101,J00121:27:H3GGKBBXX:5:1210:8176:30081,J00121:27:H3GGKBBXX:5:1115:30036:12743,J00121:27:H3GGKBBXX:5:1121:14803:45326,J00121:27:H3GGKBBXX:5:1223:25175:15574,J00121:27:H3GGKBBXX:5:1214:13250:8242,J00121:27:H3GGKBBXX:5:1105:27113:12954,J00121:27:H3GGKBBXX:5:1218:19329:29184,J00121:27:H3GGKBBXX:5:1114:24018:28340,J00121:27:H3GGKBBXX:5:1112:18436:4040,J00121:27:H3GGKBBXX:5:1104:9739:30046,J00121:27:H3GGKBBXX:5:2114:1448:12269,J00121:27:H3GGKBBXX:5:2107:26078:1490,J00121:27:H3GGKBBXX:5:1107:29965:6501,J00121:27:H3GGKBBXX:5:1107:26240:40350,J00121:27:H3GGKBBXX:5:2216:10703:39875,J00121:27:H3GGKBBXX:5:2201:19096:16049,J00121:27:H3GGKBBXX:5:1206:12012:17210,J00121:27:H3GGKBBXX:5:1220:13017:16524,J00121:27:H3GGKBBXX:5:2106:23561:32226,J00121:27:H3GGKBBXX:5:2224:22019:16647;sequence=TATAGAAAATCAAGTAGACTTTATAACAAAACTAATATATCATAAATATAAAGATAATTTAAATATTCACATAAAATTACTA;start=142130;subtype=IES;support_ref=4;support_variant=35;type=IES;
scaffold51_95_with_IES	MILORD	internal_eliminated_sequence	142130	142206	.	.	.	ID=MILORD.95.142130.142206;Name=MILORD.95.142130.142206;bounded_by_ta=TRUE;common_boundary=LEFT;end=142206;ies_id=IESPGM.PTET51.1.95.138175;ies_left_dist=0;ies_min_dist=0;ies_right_dist=5;junction_seq=cttgttattacaaacTActataaccacatgat;read_names=J00121:27:H3GGKBBXX:5:2221:2179:28657;sequence=TATAGAAAATCAAGTAGACTTTATAACAAAACTAATATATCATAAATATAAAGATAATTTAAATATTCACATAAAAT;start=142130;subtype=PARTIAL_INTERNAL;support_ref=2;support_variant=1;type=ALTERNATIVE;
scaffold51_95_with_IES	MILORD	internal_eliminated_sequence	142132	142209	.	.	.	ID=MILORD.95.142132.142209;Name=MILORD.95.142132.142209;bounded_by_ta=TRUE;common_boundary=None;end=142209;ies_id=IESPGM.PTET51.1.95.138175;ies_left_dist=-2;ies_min_dist=2;ies_right_dist=2;junction_seq=tgttattacaaactaTAtaaccacatgatgtt;read_names=J00121:27:H3GGKBBXX:5:2203:21582:15012;sequence=TAGAAAATCAAGTAGACTTTATAACAAAACTAATATATCATAAATATAAAGATAATTTAAATATTCACATAAAATTAC;start=142132;subtype=INTERNAL;support_ref=1;support_variant=1;type=ALTERNATIVE;
scaffold51_95_with_IES	MILORD	internal_eliminated_sequence	142144	142183	.	.	.	ID=MILORD.95.142144.142183;Name=MILORD.95.142144.142183;bounded_by_ta=TRUE;common_boundary=None;end=142183;ies_id=IESPGM.PTET51.1.95.138175;ies_left_dist=-14;ies_min_dist=14;ies_right_dist=28;junction_seq=ctatagaaaatcaagTAatttaaatattcaca;read_names=J00121:27:H3GGKBBXX:5:2114:20222:8084;sequence=TAGACTTTATAACAAAACTAATATATCATAAATATAAAGA;start=142144;subtype=INTERNAL;support_ref=1;support_variant=1;type=ALTERNATIVE;
scaffold51_95_with_IES	MILORD	internal_eliminated_sequence	142144	142211	.	.	.	ID=MILORD.95.142144.142211;Name=MILORD.95.142144.142211;bounded_by_ta=TRUE;common_boundary=RIGHT;end=142211;ies_id=IESPGM.PTET51.1.95.138175;ies_left_dist=-14;ies_min_dist=0;ies_right_dist=0;junction_seq=ctatagaaaatcaagTAaccacatgatgttac;read_names=J00121:27:H3GGKBBXX:5:1112:22993:2088,J00121:27:H3GGKBBXX:5:2205:14813:43656;sequence=TAGACTTTATAACAAAACTAATATATCATAAATATAAAGATAATTTAAATATTCACATAAAATTACTA;start=142144;subtype=PARTIAL_INTERNAL;support_ref=2;support_variant=2;type=ALTERNATIVE;
scaffold51_95_with_IES	MILORD	internal_eliminated_sequence	142615	142658	.	.	.	ID=MILORD.95.142615.142658;Name=MILORD.95.142615.142658;bounded_by_ta=TRUE;common_boundary=Both;end=142658;ies_id=IESPGM.PTET51.1.95.138578;ies_left_dist=0;ies_min_dist=0;ies_right_dist=0;junction_seq=tttatgctccacaagTActgccactaacatat;read_names=J00121:27:H3GGKBBXX:5:2214:29498:39031,J00121:27:H3GGKBBXX:5:1212:5700:25333,J00121:27:H3GGKBBXX:5:1216:15483:11126,J00121:27:H3GGKBBXX:5:1206:24870:22256,J00121:27:H3GGKBBXX:5:2214:29630:39189,J00121:27:H3GGKBBXX:5:1227:3123:26424,J00121:27:H3GGKBBXX:5:1110:20253:30292,J00121:27:H3GGKBBXX:5:2115:4269:38117,J00121:27:H3GGKBBXX:5:2211:9201:13851,J00121:27:H3GGKBBXX:5:1218:28655:5921,J00121:27:H3GGKBBXX:5:1116:26433:7064,J00121:27:H3GGKBBXX:5:1205:14143:45731,J00121:27:H3GGKBBXX:5:2212:15483:18370,J00121:27:H3GGKBBXX:5:1110:15777:43497,J00121:27:H3GGKBBXX:5:2116:8592:3864,J00121:27:H3GGKBBXX:5:2115:30584:21395,J00121:27:H3GGKBBXX:5:1104:25144:46856,J00121:27:H3GGKBBXX:5:2125:12631:45783,J00121:27:H3GGKBBXX:5:2126:18081:40526,J00121:27:H3GGKBBXX:5:2203:8400:41968,J00121:27:H3GGKBBXX:5:1226:17239:9315,J00121:27:H3GGKBBXX:5:1226:18122:8137,J00121:27:H3GGKBBXX:5:1105:27184:44482,J00121:27:H3GGKBBXX:5:1204:12418:41159,J00121:27:H3GGKBBXX:5:1211:25134:12691,J00121:27:H3GGKBBXX:5:2107:5792:10792,J00121:27:H3GGKBBXX:5:1208:17432:31699,J00121:27:H3GGKBBXX:5:1126:30198:24349,J00121:27:H3GGKBBXX:5:1205:26382:24103,J00121:27:H3GGKBBXX:5:2126:8765:5710,J00121:27:H3GGKBBXX:5:2202:20567:15293,J00121:27:H3GGKBBXX:5:1123:2219:32806,J00121:27:H3GGKBBXX:5:2227:20405:12515,J00121:27:H3GGKBBXX:5:1217:23937:15750,J00121:27:H3GGKBBXX:5:1115:20791:40016,J00121:27:H3GGKBBXX:5:2110:14580:23698,J00121:27:H3GGKBBXX:5:2208:4493:27180,J00121:27:H3GGKBBXX:5:2222:27143:11390,J00121:27:H3GGKBBXX:5:1205:26423:24067,J00121:27:H3GGKBBXX:5:1118:11241:43691,J00121:27:H3GGKBBXX:5:2206:31487:39312,J00121:27:H3GGKBBXX:5:1222:12591:13253,J00121:27:H3GGKBBXX:5:1108:20040:18951,J00121:27:H3GGKBBXX:5:1126:12581:3389,J00121:27:H3GGKBBXX:5:1123:23602:18827;sequence=TATAGTAGTTTATCAAATTAAAATAGGAATTCAAAACTCAACAT;start=142615;subtype=IES;support_ref=54;support_variant=45;type=IES;
scaffold51_95_with_IES	MILORD	internal_eliminated_sequence	143349	143412	.	.	.	ID=MILORD.95.143349.143412;Name=MILORD.95.143349.143412;bounded_by_ta=TRUE;common_boundary=Both;end=143412;ies_id=IESPGM.PTET51.1.95.139268;ies_left_dist=0;ies_min_dist=0;ies_right_dist=0;junction_seq=tgatactaattgatgTAcatgtcgatgtaaga;read_names=J00121:27:H3GGKBBXX:5:2103:16914:7310,J00121:27:H3GGKBBXX:5:2118:26372:15961,J00121:27:H3GGKBBXX:5:2206:14560:39559,J00121:27:H3GGKBBXX:5:2212:9678:27197,J00121:27:H3GGKBBXX:5:1108:22242:26740,J00121:27:H3GGKBBXX:5:2104:8156:23399,J00121:27:H3GGKBBXX:5:2227:10023:47805,J00121:27:H3GGKBBXX:5:2104:6258:35972,J00121:27:H3GGKBBXX:5:1104:24099:9315,J00121:27:H3GGKBBXX:5:1110:25976:10739,J00121:27:H3GGKBBXX:5:2118:12114:39893,J00121:27:H3GGKBBXX:5:2218:10135:29008,J00121:27:H3GGKBBXX:5:1215:11535:31611,J00121:27:H3GGKBBXX:5:2113:31842:39189,J00121:27:H3GGKBBXX:5:1219:5477:30046,J00121:27:H3GGKBBXX:5:1206:12114:26283,J00121:27:H3GGKBBXX:5:1111:20415:34899,J00121:27:H3GGKBBXX:5:1105:14123:14326,J00121:27:H3GGKBBXX:5:2112:15463:42284,J00121:27:H3GGKBBXX:5:2224:10774:26564,J00121:27:H3GGKBBXX:5:1220:8856:37695,J00121:27:H3GGKBBXX:5:1212:13393:46012,J00121:27:H3GGKBBXX:5:2227:9800:47876,J00121:27:H3GGKBBXX:5:1206:30543:46891,J00121:27:H3GGKBBXX:5:1212:29853:9121,J00121:27:H3GGKBBXX:5:2222:2402:1543,J00121:27:H3GGKBBXX:5:1107:15473:46944,J00121:27:H3GGKBBXX:5:2219:17005:41370,J00121:27:H3GGKBBXX:5:1209:16508:40156,J00121:27:H3GGKBBXX:5:2201:8329:21307,J00121:27:H3GGKBBXX:5:1228:28595:26424,J00121:27:H3GGKBBXX:5:2219:13535:15311,J00121:27:H3GGKBBXX:5:2225:4797:46909,J00121:27:H3GGKBBXX:5:1108:18730:12532,J00121:27:H3GGKBBXX:5:1112:27275:12462,J00121:27:H3GGKBBXX:5:1123:16934:4989,J00121:27:H3GGKBBXX:5:2203:10927:41669,J00121:27:H3GGKBBXX:5:2120:6674:6624,J00121:27:H3GGKBBXX:5:1125:26311:11706,J00121:27:H3GGKBBXX:5:1108:27123:19162,J00121:27:H3GGKBBXX:5:2110:9039:11108,J00121:27:H3GGKBBXX:5:2109:14133:3477,J00121:27:H3GGKBBXX:5:1118:5172:29307,J00121:27:H3GGKBBXX:5:1208:1945:17702,J00121:27:H3GGKBBXX:5:2205:19583:44429,J00121:27:H3GGKBBXX:5:1110:17868:17931,J00121:27:H3GGKBBXX:5:2211:12824:13060,J00121:27:H3GGKBBXX:5:1113:10145:28217,J00121:27:H3GGKBBXX:5:2227:14245:42671,J00121:27:H3GGKBBXX:5:1113:7557:1437,J00121:27:H3GGKBBXX:5:2102:20395:24314,J00121:27:H3GGKBBXX:5:2220:9211:45731,J00121:27:H3GGKBBXX:5:2213:21115:12163,J00121:27:H3GGKBBXX:5:2202:31091:4338,J00121:27:H3GGKBBXX:5:1128:26940:21131,J00121:27:H3GGKBBXX:5:1216:16437:26072,J00121:27:H3GGKBBXX:5:1217:28899:12181,J00121:27:H3GGKBBXX:5:2128:17563:24577,J00121:27:H3GGKBBXX:5:2228:5162:9631,J00121:27:H3GGKBBXX:5:2109:31284:8330,J00121:27:H3GGKBBXX:5:2121:8643:6589,J00121:27:H3GGKBBXX:5:1102:15087:9139,J00121:27:H3GGKBBXX:5:2221:25459:35339,J00121:27:H3GGKBBXX:5:1101:28118:45994,J00121:27:H3GGKBBXX:5:2116:22313:12023,J00121:27:H3GGKBBXX:5:2222:23033:16471,J00121:27:H3GGKBBXX:5:1220:27590:22256,J00121:27:H3GGKBBXX:5:1117:3336:16313,J00121:27:H3GGKBBXX:5:1224:22394:15856,J00121:27:H3GGKBBXX:5:1115:12834:22467,J00121:27:H3GGKBBXX:5:1222:23713:34741;sequence=TATGGTTGAGATTTTTGAGTATTAAAATTAATTTGTTAATTGGATCATAAATTATAATAACCTG;start=143349;subtype=IES;support_ref=2;support_variant=71;type=IES;
scaffold51_95_with_IES	MILORD	internal_eliminated_sequence	143349	143402	.	.	.	ID=MILORD.95.143349.143402;Name=MILORD.95.143349.143402;bounded_by_ta=TRUE;common_boundary=LEFT;end=143402;ies_id=IESPGM.PTET51.1.95.139268;ies_left_dist=0;ies_min_dist=0;ies_right_dist=10;junction_seq=tgatactaattgatgTAataacctgtacatgt;read_names=J00121:27:H3GGKBBXX:5:1117:8166:13746;sequence=TATGGTTGAGATTTTTGAGTATTAAAATTAATTTGTTAATTGGATCATAAATTA;start=143349;subtype=PARTIAL_INTERNAL;support_ref=1;support_variant=1;type=ALTERNATIVE;
scaffold51_95_with_IES	MILORD	internal_eliminated_sequence	143860	143903	.	.	.	ID=MILORD.95.143860.143903;Name=MILORD.95.143860.143903;bounded_by_ta=TRUE;common_boundary=Both;end=143903;ies_id=IESPGM.PTET51.1.95.139715;ies_left_dist=0;ies_min_dist=0;ies_right_dist=0;junction_seq=ttatacaattattcaTAccatctatgtatcca;read_names=J00121:27:H3GGKBBXX:5:2124:26971:9297,J00121:27:H3GGKBBXX:5:2209:23926:37220,J00121:27:H3GGKBBXX:5:2113:28047:4725,J00121:27:H3GGKBBXX:5:2214:17655:24419,J00121:27:H3GGKBBXX:5:1219:14499:29536,J00121:27:H3GGKBBXX:5:2225:29305:37361,J00121:27:H3GGKBBXX:5:1219:5375:32613;sequence=TATGCTTCTTTTAATTAATTCATTTTCCTGTTTGATAAGAAGTA;start=143860;subtype=IES;support_ref=189;support_variant=7;type=IES;
scaffold51_95_with_IES	MILORD	internal_eliminated_sequence	143860	143894	.	.	.	ID=MILORD.95.143860.143894;Name=MILORD.95.143860.143894;bounded_by_ta=TRUE;common_boundary=LEFT;end=143894;ies_id=IESPGM.PTET51.1.95.139715;ies_left_dist=0;ies_min_dist=0;ies_right_dist=9;junction_seq=ttatacaattattcaTAagaagtataccatct;read_names=J00121:27:H3GGKBBXX:5:1228:8562:43093;sequence=TATGCTTCTTTTAATTAATTCATTTTCCTGTTTGA;start=143860;subtype=PARTIAL_INTERNAL;support_ref=63;support_variant=1;type=ALTERNATIVE;
scaffold51_95_with_IES	MILORD	internal_eliminated_sequence	144406	144484	.	.	.	ID=MILORD.95.144406.144484;Name=MILORD.95.144406.144484;bounded_by_ta=TRUE;common_boundary=RIGHT;end=144484;ies_id=IESPGM.PTET51.1.95.140230;ies_left_dist=13;ies_min_dist=0;ies_right_dist=0;junction_seq=acatttagttgaactTAtgaacattatttatt;read_names=J00121:27:H3GGKBBXX:5:2124:2696:35778;sequence=TAAAGTAGGGTGATACAGAAAGTATAAATAACATATTTTAGAAAAAGAATGAGATTAAAAATGTATACCTTATTAAGTG;start=144406;subtype=PARTIAL_EXTERNAL;support_ref=9;support_variant=1;type=ALTERNATIVE;
scaffold51_95_with_IES	MILORD	internal_eliminated_sequence	144411	144484	.	.	.	ID=MILORD.95.144411.144484;Name=MILORD.95.144411.144484;bounded_by_ta=TRUE;common_boundary=RIGHT;end=144484;ies_id=IESPGM.PTET51.1.95.140230;ies_left_dist=8;ies_min_dist=0;ies_right_dist=0;junction_seq=tagttgaacttaaagTAtgaacattatttatt;read_names=J00121:27:H3GGKBBXX:5:1107:7344:30222,J00121:27:H3GGKBBXX:5:1121:14620:8541;sequence=TAGGGTGATACAGAAAGTATAAATAACATATTTTAGAAAAAGAATGAGATTAAAAATGTATACCTTATTAAGTG;start=144411;subtype=PARTIAL_EXTERNAL;support_ref=8;support_variant=2;type=ALTERNATIVE;
scaffold51_95_with_IES	MILORD	internal_eliminated_sequence	144419	144475	.	.	.	ID=MILORD.95.144419.144475;Name=MILORD.95.144419.144475;bounded_by_ta=TRUE;common_boundary=LEFT;end=144475;ies_id=IESPGM.PTET51.1.95.140230;ies_left_dist=0;ies_min_dist=0;ies_right_dist=9;junction_seq=cttaaagtagggtgaTAttaagtgtatgaaca;read_names=J00121:27:H3GGKBBXX:5:2111:27813:4004,J00121:27:H3GGKBBXX:5:2210:20466:14273,J00121:27:H3GGKBBXX:5:2108:12824:28850,J00121:27:H3GGKBBXX:5:2211:25022:27584,J00121:27:H3GGKBBXX:5:1124:13443:41950;sequence=TACAGAAAGTATAAATAACATATTTTAGAAAAAGAATGAGATTAAAAATGTATACCT;start=144419;subtype=PARTIAL_INTERNAL;support_ref=4;support_variant=5;type=ALTERNATIVE;
scaffold51_95_with_IES	MILORD	internal_eliminated_sequence	144419	144484	.	.	.	ID=MILORD.95.144419.144484;Name=MILORD.95.144419.144484;bounded_by_ta=TRUE;common_boundary=Both;end=144484;ies_id=IESPGM.PTET51.1.95.140230;ies_left_dist=0;ies_min_dist=0;ies_right_dist=0;junction_seq=cttaaagtagggtgaTAtgaacattatttatt;read_names=J00121:27:H3GGKBBXX:5:1117:17432:15205,J00121:27:H3GGKBBXX:5:2115:20963:15733,J00121:27:H3GGKBBXX:5:1123:25875:18019,J00121:27:H3GGKBBXX:5:2212:11485:3952,J00121:27:H3GGKBBXX:5:1210:7628:12005,J00121:27:H3GGKBBXX:5:2103:22049:29993,J00121:27:H3GGKBBXX:5:2208:14539:46803,J00121:27:H3GGKBBXX:5:1105:15300:14678,J00121:27:H3GGKBBXX:5:1218:3792:29237,J00121:27:H3GGKBBXX:5:1226:22282:4057,J00121:27:H3GGKBBXX:5:1109:6877:30820,J00121:27:H3GGKBBXX:5:2227:25956:10422,J00121:27:H3GGKBBXX:5:2107:13941:38205,J00121:27:H3GGKBBXX:5:1111:20425:48210,J00121:27:H3GGKBBXX:5:1225:12814:28762,J00121:27:H3GGKBBXX:5:1116:18761:10335,J00121:27:H3GGKBBXX:5:2205:7943:39981,J00121:27:H3GGKBBXX:5:1103:25672:35497,J00121:27:H3GGKBBXX:5:2209:1773:10053,J00121:27:H3GGKBBXX:5:2102:15311:40121,J00121:27:H3GGKBBXX:5:1105:13677:37396,J00121:27:H3GGKBBXX:5:2122:12286:4356,J00121:27:H3GGKBBXX:5:2219:9039:38046,J00121:27:H3GGKBBXX:5:1227:7689:3952,J00121:27:H3GGKBBXX:5:2203:8207:47190,J00121:27:H3GGKBBXX:5:2115:9465:31329,J00121:27:H3GGKBBXX:5:1207:27590:45396,J00121:27:H3GGKBBXX:5:2221:18913:1842,J00121:27:H3GGKBBXX:5:2120:13433:27373,J00121:27:H3GGKBBXX:5:1128:22871:45660,J00121:27:H3GGKBBXX:5:1213:29254:30872,J00121:27:H3GGKBBXX:5:2107:20831:4215,J00121:27:H3GGKBBXX:5:2101:29904:43216,J00121:27:H3GGKBBXX:5:1115:16305:45994,J00121:27:H3GGKBBXX:5:1116:20933:4884,J00121:27:H3GGKBBXX:5:2101:14083:14818,J00121:27:H3GGKBBXX:5:1202:19877:42935,J00121:27:H3GGKBBXX:5:2223:10348:46082,J00121:27:H3GGKBBXX:5:2121:29295:39875,J00121:27:H3GGKBBXX:5:1202:4848:29659,J00121:27:H3GGKBBXX:5:1206:8044:18458,J00121:27:H3GGKBBXX:5:2226:22577:20322,J00121:27:H3GGKBBXX:5:1206:6228:40737,J00121:27:H3GGKBBXX:5:1111:21897:31206,J00121:27:H3GGKBBXX:5:1114:10866:42372,J00121:27:H3GGKBBXX:5:1220:25702:44377,J00121:27:H3GGKBBXX:5:2117:23246:10510,J00121:27:H3GGKBBXX:5:1104:5396:36939,J00121:27:H3GGKBBXX:5:2118:28686:7521,J00121:27:H3GGKBBXX:5:1212:24556:14115,J00121:27:H3GGKBBXX:5:1123:18264:40772,J00121:27:H3GGKBBXX:5:1221:5467:13535;sequence=TACAGAAAGTATAAATAACATATTTTAGAAAAAGAATGAGATTAAAAATGTATACCTTATTAAGTG;start=144419;subtype=IES;support_ref=4;support_variant=52;type=IES;
scaffold51_95_with_IES	MILORD	internal_eliminated_sequence	144903	144977	.	.	.	ID=MILORD.95.144903.144977;Name=MILORD.95.144903.144977;bounded_by_ta=TRUE;common_boundary=Both;end=144977;ies_id=IESPGM.PTET51.1.95.140648;ies_left_dist=0;ies_min_dist=0;ies_right_dist=0;junction_seq=gtttgttagggttagTAtaatctgaacataat;read_names=J00121:27:H3GGKBBXX:5:2121:27549:17333,J00121:27:H3GGKBBXX:5:1202:14093:28903,J00121:27:H3GGKBBXX:5:2210:22648:3213,J00121:27:H3GGKBBXX:5:2125:29792:9754,J00121:27:H3GGKBBXX:5:1208:24637:5147,J00121:27:H3GGKBBXX:5:1206:27225:13148,J00121:27:H3GGKBBXX:5:1107:1458:23329,J00121:27:H3GGKBBXX:5:2213:6542:43849,J00121:27:H3GGKBBXX:5:2110:9008:20304,J00121:27:H3GGKBBXX:5:2209:22810:23470,J00121:27:H3GGKBBXX:5:2219:19086:25492,J00121:27:H3GGKBBXX:5:1227:18040:31699,J00121:27:H3GGKBBXX:5:2217:8532:35866,J00121:27:H3GGKBBXX:5:1227:18142:31593,J00121:27:H3GGKBBXX:5:2210:22313:20252,J00121:27:H3GGKBBXX:5:2110:8998:20322,J00121:27:H3GGKBBXX:5:1117:19410:19443,J00121:27:H3GGKBBXX:5:2213:10632:38029,J00121:27:H3GGKBBXX:5:2225:10531:24454,J00121:27:H3GGKBBXX:5:1103:30025:16981,J00121:27:H3GGKBBXX:5:2121:14631:48860;sequence=TATAGTGTGATTGAGCATAGATCTAAGAAATTTGATAATTGCAACATAATAACTTAAATTTGATTAATTCGTGTA;start=144903;subtype=IES;support_ref=104;support_variant=21;type=IES;
scaffold51_95_with_IES	MILORD	internal_eliminated_sequence	146325	146394	.	.	.	ID=MILORD.95.146325.146394;Name=MILORD.95.146325.146394;bounded_by_ta=TRUE;common_boundary=RIGHT;end=146394;ies_id=IESPGM.PTET51.1.95.141998;ies_left_dist=3;ies_min_dist=0;ies_right_dist=0;junction_seq=catcagtaacaaaacTAtcactatccactaca;read_names=J00121:27:H3GGKBBXX:5:2109:12246:22608,J00121:27:H3GGKBBXX:5:2226:26555:34002,J00121:27:H3GGKBBXX:5:1101:12479:19179;sequence=TATTACAGATAAATTAATCAACATTATTAAATATTTCAAATTCATTATTTAATCATATTCTTTATGATTG;start=146325;subtype=PARTIAL_EXTERNAL;support_ref=2;support_variant=3;type=ALTERNATIVE;
scaffold51_95_with_IES	MILORD	internal_eliminated_sequence	146328	146394	.	.	.	ID=MILORD.95.146328.146394;Name=MILORD.95.146328.146394;bounded_by_ta=TRUE;common_boundary=Both;end=146394;ies_id=IESPGM.PTET51.1.95.141998;ies_left_dist=0;ies_min_dist=0;ies_right_dist=0;junction_seq=cagtaacaaaactatTAtcactatccactaca;read_names=J00121:27:H3GGKBBXX:5:1122:5101:3266,J00121:27:H3GGKBBXX:5:1219:5609:2879,J00121:27:H3GGKBBXX:5:1227:12134:10633,J00121:27:H3GGKBBXX:5:1125:28300:22713,J00121:27:H3GGKBBXX:5:2109:24028:17280,J00121:27:H3GGKBBXX:5:1201:25205:16823,J00121:27:H3GGKBBXX:5:2104:8085:12339,J00121:27:H3GGKBBXX:5:1104:23287:9561,J00121:27:H3GGKBBXX:5:1107:6035:11108,J00121:27:H3GGKBBXX:5:1103:22648:5921,J00121:27:H3GGKBBXX:5:1228:8176:7679,J00121:27:H3GGKBBXX:5:1210:11546:34618,J00121:27:H3GGKBBXX:5:1206:23916:28375,J00121:27:H3GGKBBXX:5:2103:14326:15838,J00121:27:H3GGKBBXX:5:2107:20111:28287,J00121:27:H3GGKBBXX:5:1122:24089:30960,J00121:27:H3GGKBBXX:5:1209:25834:19038,J00121:27:H3GGKBBXX:5:1216:19339:27057,J00121:27:H3GGKBBXX:5:2206:4026:8154,J00121:27:H3GGKBBXX:5:1124:23957:20041,J00121:27:H3GGKBBXX:5:1223:2899:34266,J00121:27:H3GGKBBXX:5:1113:28442:10405,J00121:27:H3GGKBBXX:5:1117:24941:34266,J00121:27:H3GGKBBXX:5:1115:29670:32261,J00121:27:H3GGKBBXX:5:1227:8207:24120,J00121:27:H3GGKBBXX:5:1108:12154:13974,J00121:27:H3GGKBBXX:5:1103:17056:4743,J00121:27:H3GGKBBXX:5:1224:7192:2914,J00121:27:H3GGKBBXX:5:1221:24921:41651,J00121:27:H3GGKBBXX:5:1222:7943:20533,J00121:27:H3GGKBBXX:5:1115:28381:45502,J00121:27:H3GGKBBXX:5:1222:12905:39611,J00121:27:H3GGKBBXX:5:2119:18619:21518,J00121:27:H3GGKBBXX:5:1123:21339:12585,J00121:27:H3GGKBBXX:5:1124:20425:27672,J00121:27:H3GGKBBXX:5:1215:17706:21166,J00121:27:H3GGKBBXX:5:1224:8734:32068,J00121:27:H3GGKBBXX:5:2228:25997:45625,J00121:27:H3GGKBBXX:5:2213:13941:17597,J00121:27:H3GGKBBXX:5:1103:27346:39172,J00121:27:H3GGKBBXX:5:1211:15656:19970,J00121:27:H3GGKBBXX:5:2103:11992:1771,J00121:27:H3GGKBBXX:5:2228:19573:29817;sequence=TACAGATAAATTAATCAACATTATTAAATATTTCAAATTCATTATTTAATCATATTCTTTATGATTG;start=146328;subtype=IES;support_ref=0;support_variant=43;type=IES;
scaffold51_95_with_IES	MILORD	internal_eliminated_sequence	146328	146386	.	.	.	ID=MILORD.95.146328.146386;Name=MILORD.95.146328.146386;bounded_by_ta=TRUE;common_boundary=LEFT;end=146386;ies_id=IESPGM.PTET51.1.95.141998;ies_left_dist=0;ies_min_dist=0;ies_right_dist=8;junction_seq=cagtaacaaaactatTAtgattgtatcactat;read_names=J00121:27:H3GGKBBXX:5:2124:29224:17139,J00121:27:H3GGKBBXX:5:2124:9780:2756;sequence=TACAGATAAATTAATCAACATTATTAAATATTTCAAATTCATTATTTAATCATATTCTT;start=146328;subtype=PARTIAL_INTERNAL;support_ref=0;support_variant=2;type=ALTERNATIVE;
scaffold51_95_with_IES	MILORD	internal_eliminated_sequence	146820	146926	.	.	.	ID=MILORD.95.146820.146926;Name=MILORD.95.146820.146926;bounded_by_ta=TRUE;common_boundary=Both;end=146926;ies_id=IESPGM.PTET51.1.95.142423;ies_left_dist=0;ies_min_dist=0;ies_right_dist=0;junction_seq=tcacattttttttatTAacaaaattaactacc;read_names=J00121:27:H3GGKBBXX:5:2104:12550:34670,J00121:27:H3GGKBBXX:5:1115:6847:48245,J00121:27:H3GGKBBXX:5:2206:17472:37326,J00121:27:H3GGKBBXX:5:1115:6918:48157,J00121:27:H3GGKBBXX:5:1211:6735:31664,J00121:27:H3GGKBBXX:5:1218:14773:10774,J00121:27:H3GGKBBXX:5:1115:13179:26934,J00121:27:H3GGKBBXX:5:1203:13849:39137,J00121:27:H3GGKBBXX:5:2120:16599:22766,J00121:27:H3GGKBBXX:5:1208:25652:28745,J00121:27:H3GGKBBXX:5:1107:27174:38803,J00121:27:H3GGKBBXX:5:1217:22150:32209,J00121:27:H3GGKBBXX:5:1105:3945:6958,J00121:27:H3GGKBBXX:5:2214:8186:6783,J00121:27:H3GGKBBXX:5:1117:31477:43550,J00121:27:H3GGKBBXX:5:1224:12682:43023,J00121:27:H3GGKBBXX:5:2223:11546:25333,J00121:27:H3GGKBBXX:5:2209:28371:40033,J00121:27:H3GGKBBXX:5:1117:19380:21324,J00121:27:H3GGKBBXX:5:2226:25205:29413,J00121:27:H3GGKBBXX:5:1113:26595:43005,J00121:27:H3GGKBBXX:5:2211:1905:12216,J00121:27:H3GGKBBXX:5:2227:9567:39418;sequence=TACACTCAATTATTTAATTAGTATAAGATTATTTTGATATTAGAGATTCCTAGCCTAGTTTAACTACTTTTAACAACAAAATCACATTTAATATATACTACCATCTA;start=146820;subtype=IES;support_ref=110;support_variant=23;type=IES;
scaffold51_95_with_IES	MILORD	internal_eliminated_sequence	148046	152232	.	.	.	ID=MILORD.95.148046.152232;Name=MILORD.95.148046.152232;bounded_by_ta=TRUE;common_boundary=None;end=152232;ies_id=IESPGM.PTET51.1.95.142423;ies_left_dist=-1226;ies_min_dist=1226;ies_right_dist=-5306;junction_seq=taagctgattattttTActtaatatatttgat;read_names=J00121:27:H3GGKBBXX:5:2105:30421:28604;sequence=TATAATCTCATATAATTTAGTTGAGTGAAAATTAGTTAAAATGACTGAGAGGTAAAACCTAATATATTTAATTTATAAATTTTAGTAATCATTTATGAATTGCGTATTTCAAAGATTTGACAACAAGGTATTTTAATCCCTGTAAATTAAGGAATAAGTTAACTTGATTATTGAATATATTTTTAAATAAGTTGCATAATTAAAGTATAATTATGATTAATTAATATTAAATGATTTTAGCTCAATAGTCAATTTCAAATCTATTTTAAAGTCTTGAAAATGATAGAAATCATTTCAATCAATTTACTAATATTAACCTAATTTTACTACATTCTCATTATTAAATAGTAGGGACACATTCTTTTGTTCATTTTTTATAGGTAGTATAATAAATTCTCTTTTTTGAATGTATTTGAAGTGAATTTATAAATTAATTAAATTTTACATAGATTGAAATATTTAATTTTTATTCACAGTGTTTATTTATCAATATTGTTATGAAATAGAATTGAAGTATCTATCTAAATAGATGAATCAAATCAATTTTTTAAATTTTCAATATAAATTTAATATTATATTTAATAAAAGATAAATTATATTTCTTATTAGATTAATCTTATTATGTATTTAATTCATCCAGCTATTTAATCCAAAGATGCCATATCAAGAGAATTCATTAGGTTCAAAATTTGAAAATTTGGAAATGAGAAATATAATTAAGGTTGAAATCAAAGTGCACTTGTTATAATTAAGCACATAAATAAATTAAATCTTAAGTATATTTAATTAGAAAAATTTAGAGAAGTTGAAATCTTATTAATAATAATAAATAATTCCTTGATTGCATGTTATATTGCTTTATAAAACAAAATAATTTGTAGAGATTACATTAAATCATATTTTAAGTTCACAAAAGTTTTTTGGTTTCGCAACTCATCATAGATTTCGAAAAACGTGAAGTGAACTTTCTTAATTTATTCTATCTTTGAGAGATTTGATATGAAAATCTTTAGAGAACAAGGCCTAAGTTAATAAAATGATACTTGCCATCAGACGGAGCAGGCCAATTGATCCTTTTACCAAAAATCAATGATTATTTGGTTTAATTATGAATTTGATAACAGTTATTTTCAAACAATTAAAATTAACAGATTTTAGAAAATAATCATAGGATAAGAAATAGAACAATAAAATAAAAATAAAAAGTCACCCCGAAGACTTGAACTCGGATCTCCTCCGTGATAGGGAGGAATGTTATAGTGAATTTTGTTGAAATAAATAACATATTTTAACTATACCTCTACACCAGATGACTATATTATGCTTATGAGGTAATTAGAATAAAATAAATATTAATGGTTTGCTGTTCTAAACATCTTAACAAAACACATATTTGCTATTTATTTAAATTTAAAAAATAAATACTATTATAACAGTGAAGTTTCATGGGAAAAATTATTCTGAAAATAACAATTTGAAATTGATTCATAGATTGCTAAATTTAACATATTTATGTTAGTACATCCATAGTATTCATCATTCATTTATGATCATTCCAACTTTTGATTTTTGTGTAGTAAATCTGTCGAAAGGCTTCCTTGTAAATAAAATTACTAATTTCTCAGAATTAATTTATATAAAATTTATAATTTTATTTGAAGTAAGTGTAATTATGATTTTGATTATCGAATATATTGCTATTTTTCGACTAGAAAATTTTTACTTATCCATCCAATATATAAAATGATTTTGGAGGTTTAAATGCAATTAGAAATAAAATTTAAGCAAATTTAGAGTAACATAGTTTACCTAACTATTATAGGTATCATTTCTCCTTAATTGTAAATTATGGTGATTCTATTTTAGATTCATACTTTATTACTTCATACAACTCAGTATCTGATTTTAACGATAAAAGGAACTAATAGGAAAACCCGGTTCTATAATATGAAAATTTTATTTAAAACACTATTTATAGATTTAGTCAATTTCCACAATATAAAATTATGTGCTATTTTATTTAGAAATCATCAGAATTGTAGATCAAATCTGTATTAAGAAGAATTATATTATATTAATTAATTTAAAATATCATGGATAATTTACCTTATGATAATTTTAAACAATAAAGATAAAAAAAAAGAGATAATGATGCAAATATTAAAAATGGAATCCTCAAAATAGTTAAAAAATACACTTCAACTTATCATACACTCAAAATCATATATTAATTATCAAAAATCGAAAGCCATCTTAAATGACCATACCTCTTATTATCAAGAACAGCTCAAGAAAATTGAAAATTAATTTGAATCTCTTCTTCATTAGGGGATAAAATCATAGATAAATGATGCGAATCATAGAATATTCAGAGATATTTAAAACAGAAGATATCCCAGAAACTAATAAACTATTTCATACAAAAAAATTCGTTTAATTATAGATTATGATTTTTCAATCTAATGAGTATATTTATATCTAATTATCACAAATAGTTTTTCAAATAATTCTGAAGACTATTGTCAAAGTAAAAATAGTATATCTCTACATTTTTCATTTTTTTCTTTATTAGAATTTTGAAATAATAATCAACAAAACGGTGGAATTGTCAGTATTATTAGCAGTTTCATTGATTTTAGTCTAAATTTGATACCATTCATAACTTATATTGAATTATTCATATACTTCGATAGAAATTATTATTAACATTATATTATCACAATCAATAAAAGCGGAACTTGAATTATCATTAGCAGCTGTTTAATTACTGAAACATGAGTGATATCTAACAGCATATGATAGATAAGATCGCCAAATACTGGTTATAATTTTATTTATTAAAAAATTCAAAGTAGGTAATGATAAATGTCAAGTTGAAGAAATTAAATGAAGCTAATGAGCTTAAGAGAGGAGAATATTCATCCCTTGTTAATTCATCATATATTTAAATTACTCTGACTAGTTAGTCATTCAACTAATACCTTATTCTACACCCTATCTCATTCTATCTTTAAAAACTAACTCCAATTCAATGGATTTGAAACCAACTGCTAAAGATTGTATTAATAAATAAGCTAATTTTAAGTTAAAATTGCATAATAATATGGATAGAGCCTATATCCAACTATGATTAAAGATGATATTTTCAAAGGAAATTTTTCAAAATCTTAATAGCAATAGTTAATAATAGAAAAGTAATTTTCTTTTTACAAAAGAATCAAATCTAAATTATTGTAATTAAGAATTAACTGAATTTTATTCATTTAAATACTAATAAAACAAAAATTAATTAGAATTAAATTAACATAAGTAAAACGATTATCAAAAACCATTATTTGAAATTCTTTAACTATGATTTGAAATTATTTTAGCATAAACAAAAATACTTAAACTTTTTTTGTGTTATCATGAATAATATTCTTCCGATTTCAATGTAATTAATATATTAGGAATGCTAACTTGTTTTAAATCTTCATGTAGTATCCTAAAACAATATTTATTTCATGAAATATACAGTTTTTTTAATTTAAATGTTATGAAGTCAAATTCAAATAACAGTAGACCTAAAGAATATCTCAAGGATATTATATTGAAAAAGAATAAGAAAAATAACCATTGTAAACTTCCAATTATCACTTGAAAGCTAATTACAGAATTTTAAATAAAAGAATGTGAGTAAAGAAATGTTAGATAATATATAAATCAATTTATATTTTAGTCGAATTCCATCATAGTTATATTTCTTAAAACTAGTTTGATTTTATCTGATATAGCTCTAAATAAATCTCGTTTATTTTGAAAATTTCGCATAATATCTCACTCTTATTAGTTTTTGTTGAAAGCAGATTTTATATCAATTAGGTTGGCGTCAAATCCACAATAACACTTTGGGCTATTTATAACACAAATAAAAGAAATCCAATAATTTTAAGTGCAGTAATTTTAAAGTATGGATTTGAATGATTTTCTGAAAGGACTTATCAAAAGCCAAGTCATAATGTACTTCATTTAAAAGATATCTAAAATTAATTAACAATGTCTTAGTTTCTACATTATATATTTTGCAAGCTTAAAAAGGGCATAAAGATATGACATTATTACCTGTTTGAAAGAAATCGGTATTAAAAATCATCTAGTTTATCATCATTAGTTCGCTTAAAAAATTGAAAAAAATAGCAATAGTAAAA;start=148046;subtype=MAC;support_ref=104;support_variant=1;type=CRYPTIC;
scaffold51_95_with_IES	MILORD	internal_eliminated_sequence	148789	148824	.	.	.	ID=MILORD.95.148789.148824;Name=MILORD.95.148789.148824;bounded_by_ta=TRUE;common_boundary=None;end=148824;ies_id=IESPGM.PTET51.1.95.144797;ies_left_dist=512;ies_min_dist=512;ies_right_dist=516;junction_seq=tcaaagtgcacttgtTAtttaattagaaaaat;read_names=J00121:27:H3GGKBBXX:5:1214:20912:7416;sequence=TATAATTAAGCACATAAATAAATTAAATCTTAAGTA;start=148789;subtype=MAC;support_ref=115;support_variant=1;type=CRYPTIC;
scaffold51_95_with_IES	MILORD	internal_eliminated_sequence	149288	149340	.	.	.	ID=MILORD.95.149288.149340;Name=MILORD.95.149288.149340;bounded_by_ta=TRUE;common_boundary=RIGHT;end=149340;ies_id=IESPGM.PTET51.1.95.144797;ies_left_dist=13;ies_min_dist=0;ies_right_dist=0;junction_seq=ggatctcctccgtgaTAcctctacaccagatg;read_names=J00121:27:H3GGKBBXX:5:1123:7446:37501;sequence=TAGGGAGGAATGTTATAGTGAATTTTGTTGAAATAAATAACATATTTTAACTA;start=149288;subtype=PARTIAL_EXTERNAL;support_ref=18;support_variant=1;type=ALTERNATIVE;
scaffold51_95_with_IES	MILORD	internal_eliminated_sequence	149301	149340	.	.	.	ID=MILORD.95.149301.149340;Name=MILORD.95.149301.149340;bounded_by_ta=TRUE;common_boundary=Both;end=149340;ies_id=IESPGM.PTET51.1.95.144797;ies_left_dist=0;ies_min_dist=0;ies_right_dist=0;junction_seq=gatagggaggaatgtTAcctctacaccagatg;read_names=J00121:27:H3GGKBBXX:5:1221:28716:4338,J00121:27:H3GGKBBXX:5:1118:6512:17632,J00121:27:H3GGKBBXX:5:2214:10115:48772,J00121:27:H3GGKBBXX:5:1123:5518:38803,J00121:27:H3GGKBBXX:5:1212:18568:38662,J00121:27:H3GGKBBXX:5:2211:26646:14080,J00121:27:H3GGKBBXX:5:2113:15026:40789,J00121:27:H3GGKBBXX:5:2118:29630:44078,J00121:27:H3GGKBBXX:5:2109:13768:36394,J00121:27:H3GGKBBXX:5:2115:25195:8013,J00121:27:H3GGKBBXX:5:1228:8948:45942,J00121:27:H3GGKBBXX:5:2216:10338:11671,J00121:27:H3GGKBBXX:5:2120:7111:20568,J00121:27:H3GGKBBXX:5:1205:4493:30063,J00121:27:H3GGKBBXX:5:2211:8998:27742,J00121:27:H3GGKBBXX:5:1128:3701:42442,J00121:27:H3GGKBBXX:5:1121:27945:40280,J00121:27:H3GGKBBXX:5:1127:27194:14924,J00121:27:H3GGKBBXX:5:1201:23297:33176,J00121:27:H3GGKBBXX:5:1104:16407:18529,J00121:27:H3GGKBBXX:5:1212:12946:34547,J00121:27:H3GGKBBXX:5:1215:19603:14467,J00121:27:H3GGKBBXX:5:2120:25154:1683,J00121:27:H3GGKBBXX:5:2205:23510:33404,J00121:27:H3GGKBBXX:5:2226:15290:7662,J00121:27:H3GGKBBXX:5:2128:23886:5605,J00121:27:H3GGKBBXX:5:1120:20303:24859,J00121:27:H3GGKBBXX:5:2213:27803:3565,J00121:27:H3GGKBBXX:5:1202:10338:11038,J00121:27:H3GGKBBXX:5:2227:5568:35866,J00121:27:H3GGKBBXX:5:1220:4564:2932,J00121:27:H3GGKBBXX:5:1206:30502:4866,J00121:27:H3GGKBBXX:5:2216:10033:37695,J00121:27:H3GGKBBXX:5:2205:15534:10651,J00121:27:H3GGKBBXX:5:2208:7202:44464,J00121:27:H3GGKBBXX:5:1217:27559:39260,J00121:27:H3GGKBBXX:5:1201:23317:33176,J00121:27:H3GGKBBXX:5:1119:2970:34143,J00121:27:H3GGKBBXX:5:1228:2625:22502,J00121:27:H3GGKBBXX:5:1222:27377:26670,J00121:27:H3GGKBBXX:5:2227:12692:6712,J00121:27:H3GGKBBXX:5:1118:2473:12919,J00121:27:H3GGKBBXX:5:1225:28635:19285,J00121:27:H3GGKBBXX:5:2223:16366:29712,J00121:27:H3GGKBBXX:5:1117:2047:20480,J00121:27:H3GGKBBXX:5:1220:15006:38644,J00121:27:H3GGKBBXX:5:1105:24647:20146,J00121:27:H3GGKBBXX:5:2102:5923:41862,J00121:27:H3GGKBBXX:5:2222:23449:41563,J00121:27:H3GGKBBXX:5:2109:14681:9104,J00121:27:H3GGKBBXX:5:1116:5172:9789;sequence=TATAGTGAATTTTGTTGAAATAAATAACATATTTTAACTA;start=149301;subtype=IES;support_ref=24;support_variant=51;type=IES;
scaffold51_95_with_IES	MILORD	internal_eliminated_sequence	150255	150309	.	.	.	ID=MILORD.95.150255.150309;Name=MILORD.95.150255.150309;bounded_by_ta=TRUE;common_boundary=Both;end=150309;ies_id=IESPGM.PTET51.1.95.145711;ies_left_dist=0;ies_min_dist=0;ies_right_dist=0;junction_seq=cacttcaacttatcaTAcctcttattatcaag;read_names=J00121:27:H3GGKBBXX:5:1107:19451:43040,J00121:27:H3GGKBBXX:5:1226:7151:35022,J00121:27:H3GGKBBXX:5:2119:10815:12181,J00121:27:H3GGKBBXX:5:2211:20029:6624,J00121:27:H3GGKBBXX:5:2116:29873:7609,J00121:27:H3GGKBBXX:5:1220:26200:2088,J00121:27:H3GGKBBXX:5:2114:22191:25562,J00121:27:H3GGKBBXX:5:2126:16193:45871,J00121:27:H3GGKBBXX:5:2102:6522:18036,J00121:27:H3GGKBBXX:5:1226:21095:12163,J00121:27:H3GGKBBXX:5:2109:4878:8998,J00121:27:H3GGKBBXX:5:2107:21440:46276,J00121:27:H3GGKBBXX:5:2211:21856:23364,J00121:27:H3GGKBBXX:5:2122:4980:9350,J00121:27:H3GGKBBXX:5:2106:19664:32015,J00121:27:H3GGKBBXX:5:1222:17523:20322,J00121:27:H3GGKBBXX:5:1123:20019:29184,J00121:27:H3GGKBBXX:5:1207:17726:30345,J00121:27:H3GGKBBXX:5:2111:6705:20322;sequence=TACACTCAAAATCATATATTAATTATCAAAAATCGAAAGCCATCTTAAATGACCA;start=150255;subtype=IES;support_ref=14;support_variant=19;type=IES;
scaffold51_95_with_IES	MILORD	internal_eliminated_sequence	150255	150299	.	.	.	ID=MILORD.95.150255.150299;Name=MILORD.95.150255.150299;bounded_by_ta=TRUE;common_boundary=LEFT;end=150299;ies_id=IESPGM.PTET51.1.95.145711;ies_left_dist=0;ies_min_dist=0;ies_right_dist=10;junction_seq=cacttcaacttatcaTAaatgaccatacctct;read_names=J00121:27:H3GGKBBXX:5:2113:5964:16858;sequence=TACACTCAAAATCATATATTAATTATCAAAAATCGAAAGCCATCT;start=150255;subtype=PARTIAL_INTERNAL;support_ref=7;support_variant=1;type=ALTERNATIVE;
scaffold51_95_with_IES	MILORD	internal_eliminated_sequence	152367	157097	.	.	.	ID=MILORD.95.152367.157097;Name=MILORD.95.152367.157097;bounded_by_ta=TRUE;common_boundary=None;end=157097;ies_id=IESPGM.PTET51.1.95.152003;ies_left_dist=5284;ies_min_dist=579;ies_right_dist=579;junction_seq=tgtttcaaaaatacaTAtaataaaagaaatat;read_names=J00121:27:H3GGKBBXX:5:2206:25327:13834;sequence=TATTTAATTTCTAGATATTAAAATACGTATCATTTTAGATGTTCTTCAATTAAAAGACTAGAGATATAAAATGTTTGTAATTATAGATAATAATTTTATGTCTTTTGATAATTATTCAAATCTGGTATTTAGATTCATTGTTAGATTAAAATGTTTGAAATTTGAATTATAAATAATGCTTAGAAAAAAGAAAGGCTGGGCCTTAACTTGAAATAAATGAAATAACTGCAATGACAATCGTTTAAATTGATTACAATGAAAAAATAATTCAAAAAAATGTTATATTTTATTAATTACAATAAGATTTAGTTTATAATAAATTTAATAATGATAAATGAATTTGCTTAGTATGAAGTAAACAAAATGCATAGTCATAAAGAATTTCTTTATTGTTTATCAATTGTTCATCATAGTTTAGAAGAGACATAAGCATCTGTTATCTCTTTATCTGATAAATAATATTATTATATTTTATAAACTATTTTACATTCATGCTATATTGAGTTTTAAAATGAATTAATGACAAGAGTGAATATAAAGCTATTCATCTTCAGGTTATTCATTTTGTTATTTATAAAGCGGTTAAAAATAATTCAACCTTGTATATAATTGTTTGAAATCTATTTAAAGTATTGTTTTTTACATTAAAAATACAGTGAATTTATATATAATATTATTCAAGTCTCTGTTATTGCTTTTTGTTAATCAATATATATTATTTTAGTGTCGATTCTCCTTTGCTTTTGCTTTTTCTTTATTTCTAATTTTATCTCAATCAAACAATGATCGGATTTTTACCAATTAGACTAAATTTTCATTTTCATTTTTTGATTAGTTAGAATGTGATCAGTTTATTATCGTACAATTCTATTTAAAATTTATTTTTAGAATGCTATTGTATTTTGGACTAAGTATTAGAATATATATGGTTAATTATTCTAAGGATAATAATAGCTAGTAATATTTTGTGAATAGAATTATTTATGAACTCCTAATATTATGCCTCCAGATCTTTCAGTATTTTGACGAGCATTGTAAGATGTGTATTATAGATACGGTATTCATTTTTTAAAAAACTGATGTTCCAGTTAACGATATTTAATTTTGTTTATATATTTGTGTCGTTCATGGAGGGTGTTAAAACTTTGTTTTTCTCATATGTTTTTCCTTCTTTCTAAAATGTATTATGGTAAGGTCTTTTTTAGAATTTTTTACATAGTAATTAAACTTCGAATTGTTCTTCGCTATCATTTGAGGTATCATTATCTGAAAATTATTTGTGGGATGATTGATATTTTATTTACATTTGATTCTCTTAAAGCTTATTACTTTTATTCATTTATTAATATTCAACTTTATTTGTTTTCTAAGTATGGTTTGTTTGACATGTTCACCCTAATGATTGTTATATTATTGTCGTAACTTTTCAAAACATTTTCACTCCATTCATTTTATTAAATACTTTGACAACATTATAATTTAATCATTCATTTTCTATTTTTATCCTACATTCCTCCAAATTGATAATTAATTTTTCAATAATCTTTGGTTTTTACTAATTTTTAAAGATTGAAAGTCAAAAAAATAAATTAAGCCTTATAATAAAGTATGTATTAAAGTTAATTTTTATTAAGTTAAACATGTTATAATAATAGTTGATAAAACAACTATTCTAAAATTTATTTAGAAGATGATTTGTTTCTGAATTGTTATAATTACATTTATCTTAGAACCAATTGAATCATGATACATATTATTTTTTAAGTAATTTTAAATTATTATGAAGAAATATTGCAAGGCCTCATAACGATAAACAACAAGTAGAAATAGAAAATAATAAGATTAATTTCTATCCAAATTAATATTAATAATCTCTTTGCTACTTAAGAATAAGTGTATTGGGAGGAATTGGCACTTAAGGATTCGTAGCCTACTAACTAATAATTGGGAATTTGAATTCTCATTTTTATTTGTTTCATCTATAATAAATAATAAAATAGTCTCGATAATTTTATAAAGAATAAGAATTTGCAATAGTGTTATCCACTGATTTTTGCCAGTATATTGTCCTAAATTCAATCCAATATAAAAAAAATTGAACGAGTTTGGAGTTAATAAAAAGAATGGCTAATAATAATAGCAAAATATTGCAAATGAGTTTATGTAACAAAATTCATAATTTCTTTTAAGCTTAGAAGGAATAAAAGATTGAAAGATAAATTGATGGATGACTTACATATATTTAAGAGGCATTTTATATGTAAAATTATGAATTATTGAAATATAAGTATCAATTAACCAATTAGTTTTTATTCATTGCTGGAAAAAACATCTATCTTTATACGTTGACTAGAGCTTTCTCTTTAGGAGGCGAGAATTATCCAAATTTTTCATAAAGGGAAATTGCTTAAATATTTTTGTTTCCCATGAAAATTTGGTTTCCTTTTGTTAACATGATAAATAATTATGAACTTTTGAAATTTTTTACTTATTAAGTATAAGATAGTTTTATTATATTTTCCTTCCTCTAGGCATTTTATACTGGTCTAAATTTGTCTTTCATTGAAGTGATAAACTTGCTTGAGCGATACCATCCCTAAGTTCCTTTTCTTCTATTTCTACACTTTTACTCATGACTATTACTTTCTTAAGTTTCATAATTCTCCAATTCTTGAATTTTTTATATTTTAACAACATTATCTATGGTTATGTTTTTTTAACTTTGTTTTTCTTATTCAAATGCTTTCTTTTAAGAGAATCATTCAATCTTTCTATACTTCTGATTGTAGATCAACTTGAGGTAAAAGATCAAAAATATAGTCAATTGAATTTAGATAATCACTCTATTAGAATAAGTAAAAAATTACTTAAGACATACTTCGTTCGCTTTCGATACACATTCTTATATCCTAATTTTAAACAATTAATCAGAAGGGTTCAACGAAAACAGATCATTAATCATTCACGTTTTAACCGGGTTAATGTTCTTCATCGATTCTCCAAGCTTTCTTTGTGTATTGGTCTTATTAATTGCCCGAGTTTTAATCTTAAAGTTTTATCCTAAAACATTTCATGATTGATAATTGATAATCTGTGGTTATAAGAGCACAATATCTTTTGAGAAAGTAGAATCCCTTTAATATGATGCCGTTATAAGCTGAATAAATTGATCCAATTGCTAAATTTGCCTTTTATAAAGTTATTGACACGGAGGTTAGGAAATTTATTTTGTATATTTATTTGATTTACATTTTTTATTCTCGAATTCAATGTTTATTTTGTGAATTCAGAATTAAAGATATTTAATTCATGATGGTTAACATTAAAACAATTGCAGAATAAATTAATTTCATGATTTTTAAGTTAAAAAATCGAATGTATTTTTTGAATTTTTTTATTCAGACAATTTATTCAGACTTTAGTTTAAATGAATTTTGAGCAAATAGAAAGTGATTCTGACTTATAGTTCTTCAGATTTAAAAATAGTATCTATGTTAAAGCACATTGCAAAAAGACCACAATTGTTTTGGTCATTGCCTAGATTATACTTTAGATTAAATTACTTAAAAATAAAGATTAACTTAAGAAGCAGTATTTAATAAATCTCTTTTACATGATCAGGCAATGTAAAATTCTGTAGCATGATAATATAATAATATCACTCATTGAATCCAACAAAATTAAAATTAAAAAGAAAATTAAACAAGCAAAAAACCGTTGCCTTTCATAGACTAATTATATATCACCTTTATTCGCAAGAGTAACTGGATAAATTCATTTGGGATTGAGTTAGGAGAAAGAAAGTATAGATAATATATTTAGGTAGATGAATAACATCGTGCTTGGGTTAAATAATACATGAATACATAAACATAAAATAAACTTTGCTCTATGCGAAAAATATAACAGTACCTTTTGAAATATTTTCAATTAAGCAGAAATACCATTTCAAAGTAGGTTTAAATTAATTGTGAAATCTTAAGGTTTTACTTATAAGTTTGCATCAAAAATTAATTTTAGAGCAACTACTAGTGTTAACAAAACAAGTAGTATTTGCACGCTTTAACAATTTTTCATCAGGTTAAAGATGAAACATAATTCATTTATATTGATGAAACAGAGAGAGGCAAATATTTTTTCACCAACGAGAATCAATATCATTGGAGCAATGAGTAAAGAGTTCCTAGTTTATGTGTAGATAAAATAAAACAAGAGTTTAGGGAAAAGATTAAAAAGTTGTATAGAACTCGAAATAAATTAGAAAAAAGTGTGTAACATTGATATAATTTATCAGATAAGGAGATAAAATATATCTAAATACCTCTATTATAAATTAAAATGAATTTGTTAAAATAGGAAAATGGGGAAAATATTTTTCAAATGCAGACTTACTTTCTAATTCGAATACAAGAAAAATATTTCTCATCATTTTAAATTTTCAAAATGAAGAATAATTTTTGCAAATTAATTATAATTTATGGTTAGGAGAATTTATTTACACACAATGTTTTGAAGGGGATTCTAAATTTAAACTAATTTGAACTTACTCTTTGCTTTGACAAGTAGAATAATTTATTTTGGATTAATAAAATGATTAAAATGATGAAAAAGAAATTCTTCTTTTAGAATTAACTCAATAAATATAGTTAGAGAATAAAGAATGGCAATTTATAATGTCACAGCATTTGAAGAACTAAAATTACAATATTAAAGTTTTGGAGATAGTATTTA;start=152367;subtype=MAC;support_ref=114;support_variant=1;type=CRYPTIC;
scaffold51_95_with_IES	MILORD	internal_eliminated_sequence	153038	155665	.	.	.	ID=MILORD.95.153038.155665;Name=MILORD.95.153038.155665;bounded_by_ta=TRUE;common_boundary=None;end=155665;ies_id=IESPGM.PTET51.1.95.149176;ies_left_dist=737;ies_min_dist=737;ies_right_dist=-842;junction_seq=tgaatttatatataaTAtttaattcatgatgg;read_names=J00121:27:H3GGKBBXX:5:2119:5873:34670;sequence=TATTATTCAAGTCTCTGTTATTGCTTTTTGTTAATCAATATATATTATTTTAGTGTCGATTCTCCTTTGCTTTTGCTTTTTCTTTATTTCTAATTTTATCTCAATCAAACAATGATCGGATTTTTACCAATTAGACTAAATTTTCATTTTCATTTTTTGATTAGTTAGAATGTGATCAGTTTATTATCGTACAATTCTATTTAAAATTTATTTTTAGAATGCTATTGTATTTTGGACTAAGTATTAGAATATATATGGTTAATTATTCTAAGGATAATAATAGCTAGTAATATTTTGTGAATAGAATTATTTATGAACTCCTAATATTATGCCTCCAGATCTTTCAGTATTTTGACGAGCATTGTAAGATGTGTATTATAGATACGGTATTCATTTTTTAAAAAACTGATGTTCCAGTTAACGATATTTAATTTTGTTTATATATTTGTGTCGTTCATGGAGGGTGTTAAAACTTTGTTTTTCTCATATGTTTTTCCTTCTTTCTAAAATGTATTATGGTAAGGTCTTTTTTAGAATTTTTTACATAGTAATTAAACTTCGAATTGTTCTTCGCTATCATTTGAGGTATCATTATCTGAAAATTATTTGTGGGATGATTGATATTTTATTTACATTTGATTCTCTTAAAGCTTATTACTTTTATTCATTTATTAATATTCAACTTTATTTGTTTTCTAAGTATGGTTTGTTTGACATGTTCACCCTAATGATTGTTATATTATTGTCGTAACTTTTCAAAACATTTTCACTCCATTCATTTTATTAAATACTTTGACAACATTATAATTTAATCATTCATTTTCTATTTTTATCCTACATTCCTCCAAATTGATAATTAATTTTTCAATAATCTTTGGTTTTTACTAATTTTTAAAGATTGAAAGTCAAAAAAATAAATTAAGCCTTATAATAAAGTATGTATTAAAGTTAATTTTTATTAAGTTAAACATGTTATAATAATAGTTGATAAAACAACTATTCTAAAATTTATTTAGAAGATGATTTGTTTCTGAATTGTTATAATTACATTTATCTTAGAACCAATTGAATCATGATACATATTATTTTTTAAGTAATTTTAAATTATTATGAAGAAATATTGCAAGGCCTCATAACGATAAACAACAAGTAGAAATAGAAAATAATAAGATTAATTTCTATCCAAATTAATATTAATAATCTCTTTGCTACTTAAGAATAAGTGTATTGGGAGGAATTGGCACTTAAGGATTCGTAGCCTACTAACTAATAATTGGGAATTTGAATTCTCATTTTTATTTGTTTCATCTATAATAAATAATAAAATAGTCTCGATAATTTTATAAAGAATAAGAATTTGCAATAGTGTTATCCACTGATTTTTGCCAGTATATTGTCCTAAATTCAATCCAATATAAAAAAAATTGAACGAGTTTGGAGTTAATAAAAAGAATGGCTAATAATAATAGCAAAATATTGCAAATGAGTTTATGTAACAAAATTCATAATTTCTTTTAAGCTTAGAAGGAATAAAAGATTGAAAGATAAATTGATGGATGACTTACATATATTTAAGAGGCATTTTATATGTAAAATTATGAATTATTGAAATATAAGTATCAATTAACCAATTAGTTTTTATTCATTGCTGGAAAAAACATCTATCTTTATACGTTGACTAGAGCTTTCTCTTTAGGAGGCGAGAATTATCCAAATTTTTCATAAAGGGAAATTGCTTAAATATTTTTGTTTCCCATGAAAATTTGGTTTCCTTTTGTTAACATGATAAATAATTATGAACTTTTGAAATTTTTTACTTATTAAGTATAAGATAGTTTTATTATATTTTCCTTCCTCTAGGCATTTTATACTGGTCTAAATTTGTCTTTCATTGAAGTGATAAACTTGCTTGAGCGATACCATCCCTAAGTTCCTTTTCTTCTATTTCTACACTTTTACTCATGACTATTACTTTCTTAAGTTTCATAATTCTCCAATTCTTGAATTTTTTATATTTTAACAACATTATCTATGGTTATGTTTTTTTAACTTTGTTTTTCTTATTCAAATGCTTTCTTTTAAGAGAATCATTCAATCTTTCTATACTTCTGATTGTAGATCAACTTGAGGTAAAAGATCAAAAATATAGTCAATTGAATTTAGATAATCACTCTATTAGAATAAGTAAAAAATTACTTAAGACATACTTCGTTCGCTTTCGATACACATTCTTATATCCTAATTTTAAACAATTAATCAGAAGGGTTCAACGAAAACAGATCATTAATCATTCACGTTTTAACCGGGTTAATGTTCTTCATCGATTCTCCAAGCTTTCTTTGTGTATTGGTCTTATTAATTGCCCGAGTTTTAATCTTAAAGTTTTATCCTAAAACATTTCATGATTGATAATTGATAATCTGTGGTTATAAGAGCACAATATCTTTTGAGAAAGTAGAATCCCTTTAATATGATGCCGTTATAAGCTGAATAAATTGATCCAATTGCTAAATTTGCCTTTTATAAAGTTATTGACACGGAGGTTAGGAAATTTATTTTGTATATTTATTTGATTTACATTTTTTATTCTCGAATTCAATGTTTATTTTGTGAATTCAGAATTAAAGA;start=153038;subtype=EXTERNAL;support_ref=1;support_variant=1;type=ALTERNATIVE;
scaffold51_95_with_IES	MILORD	internal_eliminated_sequence	153775	154823	.	.	.	ID=MILORD.95.153775.154823;Name=MILORD.95.153775.154823;bounded_by_ta=TRUE;common_boundary=Both;end=154823;ies_id=IESPGM.PTET51.1.95.149176;ies_left_dist=0;ies_min_dist=0;ies_right_dist=0;junction_seq=ccctaatgattgttaTAaataattatgaactt;read_names=J00121:27:H3GGKBBXX:5:1126:26697:3266,J00121:27:H3GGKBBXX:5:2121:29680:13253,J00121:27:H3GGKBBXX:5:1201:23155:22766,J00121:27:H3GGKBBXX:5:1213:14671:23821,J00121:27:H3GGKBBXX:5:2216:6106:10317,J00121:27:H3GGKBBXX:5:1211:17706:14519,J00121:27:H3GGKBBXX:5:1117:8795:33545,J00121:27:H3GGKBBXX:5:2224:22810:10000,J00121:27:H3GGKBBXX:5:1106:22851:20410,J00121:27:H3GGKBBXX:5:2203:14032:14519,J00121:27:H3GGKBBXX:5:2215:4361:42460,J00121:27:H3GGKBBXX:5:1112:15605:6800,J00121:27:H3GGKBBXX:5:1120:29548:25298,J00121:27:H3GGKBBXX:5:2218:15544:4866,J00121:27:H3GGKBBXX:5:1215:6451:22168,J00121:27:H3GGKBBXX:5:2120:11058:29026,J00121:27:H3GGKBBXX:5:2109:13210:46504,J00121:27:H3GGKBBXX:5:1123:20192:24525,J00121:27:H3GGKBBXX:5:2224:7557:45361,J00121:27:H3GGKBBXX:5:1228:21673:28956,J00121:27:H3GGKBBXX:5:1119:20994:9420,J00121:27:H3GGKBBXX:5:1113:20933:34706,J00121:27:H3GGKBBXX:5:2103:30858:12761,J00121:27:H3GGKBBXX:5:1220:21065:4901,J00121:27:H3GGKBBXX:5:1202:2067:12110,J00121:27:H3GGKBBXX:5:1202:25459:33264,J00121:27:H3GGKBBXX:5:1125:5893:23944,J00121:27:H3GGKBBXX:5:1225:7608:46399,J00121:27:H3GGKBBXX:5:2202:17695:15416,J00121:27:H3GGKBBXX:5:2116:25428:5499,J00121:27:H3GGKBBXX:5:1228:15047:34389,J00121:27:H3GGKBBXX:5:1212:13047:28393,J00121:27:H3GGKBBXX:5:1202:16640:7293,J00121:27:H3GGKBBXX:5:1211:16062:4743,J00121:27:H3GGKBBXX:5:1108:19603:39330,J00121:27:H3GGKBBXX:5:1113:26930:34160,J00121:27:H3GGKBBXX:5:1104:5375:19531;sequence=TATTATTGTCGTAACTTTTCAAAACATTTTCACTCCATTCATTTTATTAAATACTTTGACAACATTATAATTTAATCATTCATTTTCTATTTTTATCCTACATTCCTCCAAATTGATAATTAATTTTTCAATAATCTTTGGTTTTTACTAATTTTTAAAGATTGAAAGTCAAAAAAATAAATTAAGCCTTATAATAAAGTATGTATTAAAGTTAATTTTTATTAAGTTAAACATGTTATAATAATAGTTGATAAAACAACTATTCTAAAATTTATTTAGAAGATGATTTGTTTCTGAATTGTTATAATTACATTTATCTTAGAACCAATTGAATCATGATACATATTATTTTTTAAGTAATTTTAAATTATTATGAAGAAATATTGCAAGGCCTCATAACGATAAACAACAAGTAGAAATAGAAAATAATAAGATTAATTTCTATCCAAATTAATATTAATAATCTCTTTGCTACTTAAGAATAAGTGTATTGGGAGGAATTGGCACTTAAGGATTCGTAGCCTACTAACTAATAATTGGGAATTTGAATTCTCATTTTTATTTGTTTCATCTATAATAAATAATAAAATAGTCTCGATAATTTTATAAAGAATAAGAATTTGCAATAGTGTTATCCACTGATTTTTGCCAGTATATTGTCCTAAATTCAATCCAATATAAAAAAAATTGAACGAGTTTGGAGTTAATAAAAAGAATGGCTAATAATAATAGCAAAATATTGCAAATGAGTTTATGTAACAAAATTCATAATTTCTTTTAAGCTTAGAAGGAATAAAAGATTGAAAGATAAATTGATGGATGACTTACATATATTTAAGAGGCATTTTATATGTAAAATTATGAATTATTGAAATATAAGTATCAATTAACCAATTAGTTTTTATTCATTGCTGGAAAAAACATCTATCTTTATACGTTGACTAGAGCTTTCTCTTTAGGAGGCGAGAATTATCCAAATTTTTCATAAAGGGAAATTGCTTAAATATTTTTGTTTCCCATGAAAATTTGGTTTCCTTTTGTTAACATGA;start=153775;subtype=IES;support_ref=68;support_variant=37;type=IES;
scaffold51_95_with_IES	MILORD	internal_eliminated_sequence	153778	154823	.	.	.	ID=MILORD.95.153778.154823;Name=MILORD.95.153778.154823;bounded_by_ta=TRUE;common_boundary=RIGHT;end=154823;ies_id=IESPGM.PTET51.1.95.149176;ies_left_dist=-3;ies_min_dist=0;ies_right_dist=0;junction_seq=taatgattgttatatTAaataattatgaactt;read_names=J00121:27:H3GGKBBXX:5:1228:23013:33035;sequence=TATTGTCGTAACTTTTCAAAACATTTTCACTCCATTCATTTTATTAAATACTTTGACAACATTATAATTTAATCATTCATTTTCTATTTTTATCCTACATTCCTCCAAATTGATAATTAATTTTTCAATAATCTTTGGTTTTTACTAATTTTTAAAGATTGAAAGTCAAAAAAATAAATTAAGCCTTATAATAAAGTATGTATTAAAGTTAATTTTTATTAAGTTAAACATGTTATAATAATAGTTGATAAAACAACTATTCTAAAATTTATTTAGAAGATGATTTGTTTCTGAATTGTTATAATTACATTTATCTTAGAACCAATTGAATCATGATACATATTATTTTTTAAGTAATTTTAAATTATTATGAAGAAATATTGCAAGGCCTCATAACGATAAACAACAAGTAGAAATAGAAAATAATAAGATTAATTTCTATCCAAATTAATATTAATAATCTCTTTGCTACTTAAGAATAAGTGTATTGGGAGGAATTGGCACTTAAGGATTCGTAGCCTACTAACTAATAATTGGGAATTTGAATTCTCATTTTTATTTGTTTCATCTATAATAAATAATAAAATAGTCTCGATAATTTTATAAAGAATAAGAATTTGCAATAGTGTTATCCACTGATTTTTGCCAGTATATTGTCCTAAATTCAATCCAATATAAAAAAAATTGAACGAGTTTGGAGTTAATAAAAAGAATGGCTAATAATAATAGCAAAATATTGCAAATGAGTTTATGTAACAAAATTCATAATTTCTTTTAAGCTTAGAAGGAATAAAAGATTGAAAGATAAATTGATGGATGACTTACATATATTTAAGAGGCATTTTATATGTAAAATTATGAATTATTGAAATATAAGTATCAATTAACCAATTAGTTTTTATTCATTGCTGGAAAAAACATCTATCTTTATACGTTGACTAGAGCTTTCTCTTTAGGAGGCGAGAATTATCCAAATTTTTCATAAAGGGAAATTGCTTAAATATTTTTGTTTCCCATGAAAATTTGGTTTCCTTTTGTTAACATGA;start=153778;subtype=PARTIAL_INTERNAL;support_ref=36;support_variant=1;type=ALTERNATIVE;
scaffold51_95_with_IES	MILORD	internal_eliminated_sequence	155917	155943	.	.	.	ID=MILORD.95.155917.155943;Name=MILORD.95.155917.155943;bounded_by_ta=TRUE;common_boundary=None;end=155943;ies_id=IESPGM.PTET51.1.95.149176;ies_left_dist=-2142;ies_min_dist=1120;ies_right_dist=-1120;junction_seq=gcctagattatacttTAacttaagaagcagta;read_names=J00121:27:H3GGKBBXX:5:2216:24759:23470,J00121:27:H3GGKBBXX:5:1107:6786:48702;sequence=TAGATTAAATTACTTAAAAATAAAGAT;start=155917;subtype=MAC;support_ref=111;support_variant=2;type=CRYPTIC;
scaffold51_95_with_IES	MILORD	internal_eliminated_sequence	157651	157676	.	.	.	ID=MILORD.95.157651.157676;Name=MILORD.95.157651.157676;bounded_by_ta=TRUE;common_boundary=Both;end=157676;ies_id=IESPGM.PTET51.1.95.152003;ies_left_dist=0;ies_min_dist=0;ies_right_dist=0;junction_seq=acaaaaaatatacacTAtcgattaattagcga;read_names=J00121:27:H3GGKBBXX:5:1108:22830:15205,J00121:27:H3GGKBBXX:5:2115:9211:11548,J00121:27:H3GGKBBXX:5:1123:19025:23909,J00121:27:H3GGKBBXX:5:2217:6928:24788,J00121:27:H3GGKBBXX:5:1107:8268:47331,J00121:27:H3GGKBBXX:5:2228:15798:47049,J00121:27:H3GGKBBXX:5:1213:26829:43585,J00121:27:H3GGKBBXX:5:2113:24312:4268,J00121:27:H3GGKBBXX:5:2212:30036:46961,J00121:27:H3GGKBBXX:5:2208:12885:6202,J00121:27:H3GGKBBXX:5:2117:16407:38011,J00121:27:H3GGKBBXX:5:2118:26961:26371,J00121:27:H3GGKBBXX:5:2220:25702:27145,J00121:27:H3GGKBBXX:5:1209:17269:25615,J00121:27:H3GGKBBXX:5:1128:26859:43708,J00121:27:H3GGKBBXX:5:2116:9069:7257,J00121:27:H3GGKBBXX:5:1123:19837:40262,J00121:27:H3GGKBBXX:5:1123:17898:37114,J00121:27:H3GGKBBXX:5:1104:30320:35813,J00121:27:H3GGKBBXX:5:1201:28524:22362,J00121:27:H3GGKBBXX:5:2224:20598:20480,J00121:27:H3GGKBBXX:5:1201:9709:13816,J00121:27:H3GGKBBXX:5:1121:4696:39875,J00121:27:H3GGKBBXX:5:2108:17320:2527,J00121:27:H3GGKBBXX:5:1118:5599:37326,J00121:27:H3GGKBBXX:5:1124:14549:12990,J00121:27:H3GGKBBXX:5:2104:29934:32613,J00121:27:H3GGKBBXX:5:1211:29163:26775,J00121:27:H3GGKBBXX:5:2102:14580:13957,J00121:27:H3GGKBBXX:5:1102:12215:41827,J00121:27:H3GGKBBXX:5:1214:11617:46100,J00121:27:H3GGKBBXX:5:2218:6086:12321,J00121:27:H3GGKBBXX:5:2219:20222:43884,J00121:27:H3GGKBBXX:5:1202:28280:29149,J00121:27:H3GGKBBXX:5:1117:10916:13306,J00121:27:H3GGKBBXX:5:1113:9749:6572,J00121:27:H3GGKBBXX:5:2103:9191:7468;sequence=TATAGAGATATTATATTTCTAATTTA;start=157651;subtype=IES;support_ref=48;support_variant=37;type=IES;
scaffold51_95_with_IES	MILORD	internal_eliminated_sequence	158042	158067	.	.	.	ID=MILORD.95.158042.158067;Name=MILORD.95.158042.158067;bounded_by_ta=TRUE;common_boundary=Both;end=158067;ies_id=IESPGM.PTET51.1.95.152368;ies_left_dist=0;ies_min_dist=0;ies_right_dist=0;junction_seq=ttaaatttttggaggTActtggttatggagaa;read_names=J00121:27:H3GGKBBXX:5:2207:24657:24489,J00121:27:H3GGKBBXX:5:1211:27742:19882,J00121:27:H3GGKBBXX:5:1204:26352:26406,J00121:27:H3GGKBBXX:5:1225:24657:6589,J00121:27:H3GGKBBXX:5:2219:26382:35637,J00121:27:H3GGKBBXX:5:2109:19796:47893,J00121:27:H3GGKBBXX:5:2102:23267:18318,J00121:27:H3GGKBBXX:5:2103:4198:16717,J00121:27:H3GGKBBXX:5:2206:28280:29501,J00121:27:H3GGKBBXX:5:2227:18091:22960,J00121:27:H3GGKBBXX:5:2125:17604:42302,J00121:27:H3GGKBBXX:5:2220:23977:40192,J00121:27:H3GGKBBXX:5:1112:22729:7082,J00121:27:H3GGKBBXX:5:2215:4036:36059,J00121:27:H3GGKBBXX:5:2206:28270:29483,J00121:27:H3GGKBBXX:5:2107:19289:4989,J00121:27:H3GGKBBXX:5:1109:27915:41071;sequence=TATCAAAAATTCAACTTATTATACCT;start=158042;subtype=IES;support_ref=108;support_variant=17;type=IES;
scaffold51_95_with_IES	MILORD	internal_eliminated_sequence	159928	160005	.	.	.	ID=MILORD.95.159928.160005;Name=MILORD.95.159928.160005;bounded_by_ta=TRUE;common_boundary=Both;end=160005;ies_id=IESPGM.PTET51.1.95.154228;ies_left_dist=0;ies_min_dist=0;ies_right_dist=0;junction_seq=aagcgaaaaacttgcTAactaatgaagtggtt;read_names=J00121:27:H3GGKBBXX:5:2126:25702:8541,J00121:27:H3GGKBBXX:5:2106:13738:22485,J00121:27:H3GGKBBXX:5:1221:20101:3407,J00121:27:H3GGKBBXX:5:1222:8552:44377,J00121:27:H3GGKBBXX:5:2201:27854:45783,J00121:27:H3GGKBBXX:5:1115:13474:32683,J00121:27:H3GGKBBXX:5:1127:28716:39647,J00121:27:H3GGKBBXX:5:1114:19938:32314,J00121:27:H3GGKBBXX:5:1206:29711:49107,J00121:27:H3GGKBBXX:5:1213:24870:5763,J00121:27:H3GGKBBXX:5:1209:25367:27232,J00121:27:H3GGKBBXX:5:1227:23023:6396,J00121:27:H3GGKBBXX:5:1212:8623:38205,J00121:27:H3GGKBBXX:5:1108:20892:16805,J00121:27:H3GGKBBXX:5:1115:10115:15399,J00121:27:H3GGKBBXX:5:1115:17685:19478,J00121:27:H3GGKBBXX:5:1203:4107:30907,J00121:27:H3GGKBBXX:5:2223:15889:4444,J00121:27:H3GGKBBXX:5:1117:6705:41106,J00121:27:H3GGKBBXX:5:2116:7263:28252,J00121:27:H3GGKBBXX:5:1218:10023:40877,J00121:27:H3GGKBBXX:5:1216:31426:28129,J00121:27:H3GGKBBXX:5:1203:6147:4233,J00121:27:H3GGKBBXX:5:2224:13839:46117;sequence=TACATTAAATATTAACTTTTTTATATGGTTATTTATTCATTTGATAAGATTTATTTTTAAAATATATTAAATTATGTG;start=159928;subtype=IES;support_ref=10;support_variant=24;type=IES;
scaffold51_95_with_IES	MILORD	internal_eliminated_sequence	159933	160005	.	.	.	ID=MILORD.95.159933.160005;Name=MILORD.95.159933.160005;bounded_by_ta=TRUE;common_boundary=RIGHT;end=160005;ies_id=IESPGM.PTET51.1.95.154228;ies_left_dist=-5;ies_min_dist=0;ies_right_dist=0;junction_seq=aaaaacttgctacatTAactaatgaagtggtt;read_names=J00121:27:H3GGKBBXX:5:2104:14032:15750;sequence=TAAATATTAACTTTTTTATATGGTTATTTATTCATTTGATAAGATTTATTTTTAAAATATATTAAATTATGTG;start=159933;subtype=PARTIAL_INTERNAL;support_ref=4;support_variant=1;type=ALTERNATIVE;
scaffold51_95_with_IES	MILORD	internal_eliminated_sequence	159937	160005	.	.	.	ID=MILORD.95.159937.160005;Name=MILORD.95.159937.160005;bounded_by_ta=TRUE;common_boundary=RIGHT;end=160005;ies_id=IESPGM.PTET51.1.95.154228;ies_left_dist=-9;ies_min_dist=0;ies_right_dist=0;junction_seq=acttgctacattaaaTAactaatgaagtggtt;read_names=J00121:27:H3GGKBBXX:5:1205:12378:3002,J00121:27:H3GGKBBXX:5:1128:21044:29518,J00121:27:H3GGKBBXX:5:1208:5183:45080;sequence=TATTAACTTTTTTATATGGTTATTTATTCATTTGATAAGATTTATTTTTAAAATATATTAAATTATGTG;start=159937;subtype=PARTIAL_INTERNAL;support_ref=8;support_variant=3;type=ALTERNATIVE;
scaffold51_95_with_IES	MILORD	internal_eliminated_sequence	159951	160005	.	.	.	ID=MILORD.95.159951.160005;Name=MILORD.95.159951.160005;bounded_by_ta=TRUE;common_boundary=RIGHT;end=160005;ies_id=IESPGM.PTET51.1.95.154228;ies_left_dist=-23;ies_min_dist=0;ies_right_dist=0;junction_seq=atattaacttttttaTAactaatgaagtggtt;read_names=J00121:27:H3GGKBBXX:5:2122:28452:19460;sequence=TATGGTTATTTATTCATTTGATAAGATTTATTTTTAAAATATATTAAATTATGTG;start=159951;subtype=PARTIAL_INTERNAL;support_ref=4;support_variant=1;type=ALTERNATIVE;
scaffold51_95_with_IES	MILORD	internal_eliminated_sequence	160934	161030	.	.	.	ID=MILORD.95.160934.161030;Name=MILORD.95.160934.161030;bounded_by_ta=TRUE;common_boundary=RIGHT;end=161030;ies_id=IESPGM.PTET51.1.95.155159;ies_left_dist=3;ies_min_dist=0;ies_right_dist=0;junction_seq=tctttctagattaaaTAataaataataagaat;read_names=J00121:27:H3GGKBBXX:5:1106:17777:44359,J00121:27:H3GGKBBXX:5:1117:13017:20568,J00121:27:H3GGKBBXX:5:2224:30442:5429,J00121:27:H3GGKBBXX:5:1117:12976:20533;sequence=TATTACAGCAAAAATATCTAATTTTATGAGAATTCATTTCATTTTGTTGAGAAAATTGGAGTATAAATTATTTAAATGATTTTATTTATGATTGCTG;start=160934;subtype=PARTIAL_EXTERNAL;support_ref=9;support_variant=4;type=ALTERNATIVE;
scaffold51_95_with_IES	MILORD	internal_eliminated_sequence	160937	161033	.	.	.	ID=MILORD.95.160937.161033;Name=MILORD.95.160937.161033;bounded_by_ta=TRUE;common_boundary=LEFT;end=161033;ies_id=IESPGM.PTET51.1.95.155159;ies_left_dist=0;ies_min_dist=0;ies_right_dist=-3;junction_seq=ttctagattaaatatTAaataataagaatttt;read_names=J00121:27:H3GGKBBXX:5:1206:4361:31136,J00121:27:H3GGKBBXX:5:1106:19187:16032;sequence=TACAGCAAAAATATCTAATTTTATGAGAATTCATTTCATTTTGTTGAGAAAATTGGAGTATAAATTATTTAAATGATTTTATTTATGATTGCTGTAA;start=160937;subtype=PARTIAL_EXTERNAL;support_ref=6;support_variant=2;type=ALTERNATIVE;
scaffold51_95_with_IES	MILORD	internal_eliminated_sequence	160937	161030	.	.	.	ID=MILORD.95.160937.161030;Name=MILORD.95.160937.161030;bounded_by_ta=TRUE;common_boundary=Both;end=161030;ies_id=IESPGM.PTET51.1.95.155159;ies_left_dist=0;ies_min_dist=0;ies_right_dist=0;junction_seq=ttctagattaaatatTAataaataataagaat;read_names=J00121:27:H3GGKBBXX:5:1225:9394:41159,J00121:27:H3GGKBBXX:5:2201:9211:39893,J00121:27:H3GGKBBXX:5:2205:23591:33967,J00121:27:H3GGKBBXX:5:2119:5528:38715,J00121:27:H3GGKBBXX:5:2221:21389:3952,J00121:27:H3GGKBBXX:5:2113:3397:24261,J00121:27:H3GGKBBXX:5:2205:31233:5323,J00121:27:H3GGKBBXX:5:1207:24271:33141,J00121:27:H3GGKBBXX:5:1211:19350:29008;sequence=TACAGCAAAAATATCTAATTTTATGAGAATTCATTTCATTTTGTTGAGAAAATTGGAGTATAAATTATTTAAATGATTTTATTTATGATTGCTG;start=160937;subtype=IES;support_ref=6;support_variant=9;type=IES;
scaffold51_95_with_IES	MILORD	internal_eliminated_sequence	160948	161030	.	.	.	ID=MILORD.95.160948.161030;Name=MILORD.95.160948.161030;bounded_by_ta=TRUE;common_boundary=RIGHT;end=161030;ies_id=IESPGM.PTET51.1.95.155159;ies_left_dist=-11;ies_min_dist=0;ies_right_dist=0;junction_seq=atattacagcaaaaaTAataaataataagaat;read_names=J00121:27:H3GGKBBXX:5:2223:32400:32595,J00121:27:H3GGKBBXX:5:1122:22293:41950,J00121:27:H3GGKBBXX:5:1126:23287:31224,J00121:27:H3GGKBBXX:5:2113:15006:6818,J00121:27:H3GGKBBXX:5:2121:13707:12796;sequence=TATCTAATTTTATGAGAATTCATTTCATTTTGTTGAGAAAATTGGAGTATAAATTATTTAAATGATTTTATTTATGATTGCTG;start=160948;subtype=PARTIAL_INTERNAL;support_ref=0;support_variant=5;type=ALTERNATIVE;
scaffold51_95_with_IES	MILORD	internal_eliminated_sequence	163481	163511	.	.	.	ID=MILORD.95.163481.163511;Name=MILORD.95.163481.163511;bounded_by_ta=TRUE;common_boundary=RIGHT;end=163511;ies_id=IESPGM.PTET51.1.95.157614;ies_left_dist=5;ies_min_dist=0;ies_right_dist=0;junction_seq=ttttagtgatatattTAtcacaatttctatga;read_names=J00121:27:H3GGKBBXX:5:1209:17848:31611,J00121:27:H3GGKBBXX:5:1217:5984:21500;sequence=TAGAGTATGATAAAATTATATAATTTATTTG;start=163481;subtype=PARTIAL_EXTERNAL;support_ref=2;support_variant=2;type=ALTERNATIVE;
scaffold51_95_with_IES	MILORD	internal_eliminated_sequence	163486	163511	.	.	.	ID=MILORD.95.163486.163511;Name=MILORD.95.163486.163511;bounded_by_ta=TRUE;common_boundary=Both;end=163511;ies_id=IESPGM.PTET51.1.95.157614;ies_left_dist=0;ies_min_dist=0;ies_right_dist=0;junction_seq=gtgatatatttagagTAtcacaatttctatga;read_names=J00121:27:H3GGKBBXX:5:1225:7638:18388,J00121:27:H3GGKBBXX:5:1116:24759:22801,J00121:27:H3GGKBBXX:5:1110:22577:7873,J00121:27:H3GGKBBXX:5:2121:22191:44271,J00121:27:H3GGKBBXX:5:2203:30279:24771,J00121:27:H3GGKBBXX:5:2217:30360:28147,J00121:27:H3GGKBBXX:5:2103:30360:27690,J00121:27:H3GGKBBXX:5:1204:23673:46381,J00121:27:H3GGKBBXX:5:1124:13007:23751,J00121:27:H3GGKBBXX:5:1117:13900:5042,J00121:27:H3GGKBBXX:5:2217:29366:31945,J00121:27:H3GGKBBXX:5:1110:4168:20006,J00121:27:H3GGKBBXX:5:1208:15666:42565,J00121:27:H3GGKBBXX:5:1117:10947:34952,J00121:27:H3GGKBBXX:5:2128:14894:32226,J00121:27:H3GGKBBXX:5:1225:28310:5921,J00121:27:H3GGKBBXX:5:1109:6066:38556,J00121:27:H3GGKBBXX:5:2209:10206:43269,J00121:27:H3GGKBBXX:5:2209:3498:34635,J00121:27:H3GGKBBXX:5:2121:17980:48966,J00121:27:H3GGKBBXX:5:2226:11931:3670,J00121:27:H3GGKBBXX:5:1116:12855:15785,J00121:27:H3GGKBBXX:5:2222:3397:16102,J00121:27:H3GGKBBXX:5:1210:29772:10000,J00121:27:H3GGKBBXX:5:1217:9049:22942,J00121:27:H3GGKBBXX:5:1118:12327:34987,J00121:27:H3GGKBBXX:5:2210:14752:47419,J00121:27:H3GGKBBXX:5:1205:16001:20146,J00121:27:H3GGKBBXX:5:2219:4391:46346,J00121:27:H3GGKBBXX:5:2116:8369:6361,J00121:27:H3GGKBBXX:5:2217:28168:6343,J00121:27:H3GGKBBXX:5:1210:17827:41036,J00121:27:H3GGKBBXX:5:1219:21531:4057,J00121:27:H3GGKBBXX:5:2225:23805:30573,J00121:27:H3GGKBBXX:5:2226:28574:10528,J00121:27:H3GGKBBXX:5:2109:7699:12585,J00121:27:H3GGKBBXX:5:2221:31233:38521,J00121:27:H3GGKBBXX:5:1201:27042:12163,J00121:27:H3GGKBBXX:5:1119:13047:28745,J00121:27:H3GGKBBXX:5:2121:18152:48948,J00121:27:H3GGKBBXX:5:1111:10287:9825,J00121:27:H3GGKBBXX:5:2105:7852:11864,J00121:27:H3GGKBBXX:5:2119:11799:19408,J00121:27:H3GGKBBXX:5:2110:7628:49247,J00121:27:H3GGKBBXX:5:1112:25814:23399;sequence=TATGATAAAATTATATAATTTATTTG;start=163486;subtype=IES;support_ref=3;support_variant=45;type=IES;
scaffold51_95_with_IES	MILORD	internal_eliminated_sequence	165915	166040	.	.	.	ID=MILORD.95.165915.166040;Name=MILORD.95.165915.166040;bounded_by_ta=TRUE;common_boundary=RIGHT;end=166040;ies_id=IESPGM.PTET51.1.95.160097;ies_left_dist=80;ies_min_dist=0;ies_right_dist=0;junction_seq=tactacaaaagtagaTAcaaaatgaaaaagtc;read_names=J00121:27:H3GGKBBXX:5:1209:24200:39312;sequence=TACACCATCTGATAATAAATAATTCTTTATCCAAACAGCAAGAGTGAATTCTTTATTGTAAGAAATATCTGACATTAAACTATACTTTAATATTTTTTATAGCAACTTCATTTTATGGATTCACTG;start=165915;subtype=PARTIAL_EXTERNAL;support_ref=55;support_variant=1;type=ALTERNATIVE;
scaffold51_95_with_IES	MILORD	internal_eliminated_sequence	165995	166040	.	.	.	ID=MILORD.95.165995.166040;Name=MILORD.95.165995.166040;bounded_by_ta=TRUE;common_boundary=Both;end=166040;ies_id=IESPGM.PTET51.1.95.160097;ies_left_dist=0;ies_min_dist=0;ies_right_dist=0;junction_seq=tatctgacattaaacTAcaaaatgaaaaagtc;read_names=J00121:27:H3GGKBBXX:5:2206:31000:4075,J00121:27:H3GGKBBXX:5:2121:23520:38943,J00121:27:H3GGKBBXX:5:1119:3945:11636,J00121:27:H3GGKBBXX:5:1228:17929:8224,J00121:27:H3GGKBBXX:5:1213:21217:5446,J00121:27:H3GGKBBXX:5:1127:24850:37624,J00121:27:H3GGKBBXX:5:1105:3366:3494,J00121:27:H3GGKBBXX:5:1102:17614:39541,J00121:27:H3GGKBBXX:5:1127:23419:10422,J00121:27:H3GGKBBXX:5:2122:30371:42583,J00121:27:H3GGKBBXX:5:2119:4219:12146,J00121:27:H3GGKBBXX:5:1125:24068:17948,J00121:27:H3GGKBBXX:5:2103:16660:6871,J00121:27:H3GGKBBXX:5:2109:8024:23135,J00121:27:H3GGKBBXX:5:1126:24545:37765,J00121:27:H3GGKBBXX:5:2205:28990:39840,J00121:27:H3GGKBBXX:5:2224:17269:16823,J00121:27:H3GGKBBXX:5:2111:12073:37959,J00121:27:H3GGKBBXX:5:2126:26210:5306,J00121:27:H3GGKBBXX:5:1225:21663:16418,J00121:27:H3GGKBBXX:5:1213:9445:42196,J00121:27:H3GGKBBXX:5:1122:25083:2264,J00121:27:H3GGKBBXX:5:1222:2006:27654,J00121:27:H3GGKBBXX:5:2115:25408:19671,J00121:27:H3GGKBBXX:5:2113:6187:12743,J00121:27:H3GGKBBXX:5:2221:23267:19408,J00121:27:H3GGKBBXX:5:1127:29335:46311,J00121:27:H3GGKBBXX:5:2112:19745:20973,J00121:27:H3GGKBBXX:5:2210:7243:28463,J00121:27:H3GGKBBXX:5:2208:27164:47471,J00121:27:H3GGKBBXX:5:2201:5792:8224,J00121:27:H3GGKBBXX:5:2221:28615:13236,J00121:27:H3GGKBBXX:5:1107:14245:9754,J00121:27:H3GGKBBXX:5:1228:19522:17245,J00121:27:H3GGKBBXX:5:1107:26595:4286,J00121:27:H3GGKBBXX:5:1124:11840:48913,J00121:27:H3GGKBBXX:5:2217:16264:11460,J00121:27:H3GGKBBXX:5:2110:26078:39189,J00121:27:H3GGKBBXX:5:2106:7933:21184;sequence=TATACTTTAATATTTTTTATAGCAACTTCATTTTATGGATTCACTG;start=165995;subtype=IES;support_ref=3;support_variant=39;type=IES;
scaffold51_95_with_IES	MILORD	internal_eliminated_sequence	165995	166027	.	.	.	ID=MILORD.95.165995.166027;Name=MILORD.95.165995.166027;bounded_by_ta=TRUE;common_boundary=LEFT;end=166027;ies_id=IESPGM.PTET51.1.95.160097;ies_left_dist=0;ies_min_dist=0;ies_right_dist=13;junction_seq=tatctgacattaaacTAtggattcactgtaca;read_names=J00121:27:H3GGKBBXX:5:1215:3518:33475;sequence=TATACTTTAATATTTTTTATAGCAACTTCATTT;start=165995;subtype=PARTIAL_INTERNAL;support_ref=1;support_variant=1;type=ALTERNATIVE;
scaffold51_95_with_IES	MILORD	internal_eliminated_sequence	167616	167670	.	.	.	ID=MILORD.95.167616.167670;Name=MILORD.95.167616.167670;bounded_by_ta=TRUE;common_boundary=Both;end=167670;ies_id=IESPGM.PTET51.1.95.161672;ies_left_dist=0;ies_min_dist=0;ies_right_dist=0;junction_seq=caattaggtcaacaaTAaaagtataattaaga;read_names=J00121:27:H3GGKBBXX:5:2219:12053:11583,J00121:27:H3GGKBBXX:5:2207:28422:47436,J00121:27:H3GGKBBXX:5:2208:12784:41686,J00121:27:H3GGKBBXX:5:1127:16650:25034,J00121:27:H3GGKBBXX:5:1123:5203:17051,J00121:27:H3GGKBBXX:5:1125:19908:26635,J00121:27:H3GGKBBXX:5:1114:9871:34002,J00121:27:H3GGKBBXX:5:2116:6695:20340,J00121:27:H3GGKBBXX:5:1127:21379:29219,J00121:27:H3GGKBBXX:5:1122:6532:38908,J00121:27:H3GGKBBXX:5:1219:8318:3494,J00121:27:H3GGKBBXX:5:1120:28909:28622,J00121:27:H3GGKBBXX:5:2218:4117:33281,J00121:27:H3GGKBBXX:5:1112:16965:29413,J00121:27:H3GGKBBXX:5:2202:9039:21377,J00121:27:H3GGKBBXX:5:2102:15676:41036,J00121:27:H3GGKBBXX:5:2215:28280:41985,J00121:27:H3GGKBBXX:5:2221:9820:11794,J00121:27:H3GGKBBXX:5:1124:25073:47647,J00121:27:H3GGKBBXX:5:1217:10206:34266,J00121:27:H3GGKBBXX:5:2223:6167:41932,J00121:27:H3GGKBBXX:5:1123:19532:6255,J00121:27:H3GGKBBXX:5:1122:12581:2123,J00121:27:H3GGKBBXX:5:1122:25672:29976,J00121:27:H3GGKBBXX:5:2209:10236:28938,J00121:27:H3GGKBBXX:5:1223:16965:37185,J00121:27:H3GGKBBXX:5:2104:3336:2809,J00121:27:H3GGKBBXX:5:1124:23784:27162,J00121:27:H3GGKBBXX:5:1109:7436:4743,J00121:27:H3GGKBBXX:5:2205:26626:44253,J00121:27:H3GGKBBXX:5:2210:18304:25720,J00121:27:H3GGKBBXX:5:1125:11343:42952,J00121:27:H3GGKBBXX:5:2223:16965:29905,J00121:27:H3GGKBBXX:5:1223:19989:34512,J00121:27:H3GGKBBXX:5:2228:15331:12304,J00121:27:H3GGKBBXX:5:2204:26839:8224,J00121:27:H3GGKBBXX:5:2221:15351:24718,J00121:27:H3GGKBBXX:5:1222:22435:3829,J00121:27:H3GGKBBXX:5:1216:19461:21289,J00121:27:H3GGKBBXX:5:1204:21592:32402,J00121:27:H3GGKBBXX:5:2217:28889:10194,J00121:27:H3GGKBBXX:5:1216:10196:26828,J00121:27:H3GGKBBXX:5:2204:12753:32103,J00121:27:H3GGKBBXX:5:2120:23013:26072,J00121:27:H3GGKBBXX:5:2206:15848:34688,J00121:27:H3GGKBBXX:5:2203:2392:47665,J00121:27:H3GGKBBXX:5:2122:5700:41546,J00121:27:H3GGKBBXX:5:2216:7953:9438;sequence=TATAGACATTTCTAAAATAATTATTACCATTCATTAAAGTTAAGTAAATTAACTA;start=167616;subtype=IES;support_ref=42;support_variant=48;type=IES;
scaffold51_95_with_IES	MILORD	internal_eliminated_sequence	172311	172359	.	.	.	ID=MILORD.95.172311.172359;Name=MILORD.95.172311.172359;bounded_by_ta=TRUE;common_boundary=Both;end=172359;ies_id=IESPGM.PTET51.1.95.166312;ies_left_dist=0;ies_min_dist=0;ies_right_dist=0;junction_seq=gatgaatattaatgaTAtcaacaagaaaggaa;read_names=J00121:27:H3GGKBBXX:5:1226:21633:36552,J00121:27:H3GGKBBXX:5:1113:19218:28815,J00121:27:H3GGKBBXX:5:2205:7304:38416,J00121:27:H3GGKBBXX:5:1106:24840:7715,J00121:27:H3GGKBBXX:5:1127:28726:46276,J00121:27:H3GGKBBXX:5:1112:8887:5886,J00121:27:H3GGKBBXX:5:2216:27143:3758,J00121:27:H3GGKBBXX:5:2101:32217:39277,J00121:27:H3GGKBBXX:5:1225:22891:29729,J00121:27:H3GGKBBXX:5:1123:18497:5481,J00121:27:H3GGKBBXX:5:2110:21115:12831,J00121:27:H3GGKBBXX:5:2122:25682:33193,J00121:27:H3GGKBBXX:5:1225:4361:32754,J00121:27:H3GGKBBXX:5:1212:28706:17825,J00121:27:H3GGKBBXX:5:1209:3143:5077,J00121:27:H3GGKBBXX:5:1119:27986:36903,J00121:27:H3GGKBBXX:5:1217:23297:20586,J00121:27:H3GGKBBXX:5:2126:28737:9965,J00121:27:H3GGKBBXX:5:1214:23155:47313,J00121:27:H3GGKBBXX:5:1211:15026:14062,J00121:27:H3GGKBBXX:5:1214:17289:20551,J00121:27:H3GGKBBXX:5:1211:15645:44218,J00121:27:H3GGKBBXX:5:2119:8481:11794,J00121:27:H3GGKBBXX:5:2221:26991:41299,J00121:27:H3GGKBBXX:5:2222:19512:45010,J00121:27:H3GGKBBXX:5:2108:27630:8576,J00121:27:H3GGKBBXX:5:2108:14397:47823,J00121:27:H3GGKBBXX:5:2119:26697:29993,J00121:27:H3GGKBBXX:5:1126:22719:19337,J00121:27:H3GGKBBXX:5:1202:7304:36587,J00121:27:H3GGKBBXX:5:1128:8948:13341,J00121:27:H3GGKBBXX:5:1106:26859:20920,J00121:27:H3GGKBBXX:5:1109:11982:45889,J00121:27:H3GGKBBXX:5:2226:13768:33721,J00121:27:H3GGKBBXX:5:2120:27742:5042,J00121:27:H3GGKBBXX:5:1111:14996:41546,J00121:27:H3GGKBBXX:5:1224:4350:21307,J00121:27:H3GGKBBXX:5:1206:1621:47876,J00121:27:H3GGKBBXX:5:2215:19126:1578;sequence=TATAGTCATTAAAAATTTTTTAACGTTTTTAAAGCCTTATGAATTAGTG;start=172311;subtype=IES;support_ref=8;support_variant=39;type=IES;
scaffold51_95_with_IES	MILORD	internal_eliminated_sequence	172429	172485	.	.	.	ID=MILORD.95.172429.172485;Name=MILORD.95.172429.172485;bounded_by_ta=TRUE;common_boundary=None;end=172485;ies_id=IESPGM.PTET51.1.95.166312;ies_left_dist=-118;ies_min_dist=118;ies_right_dist=-126;junction_seq=atcctcatattgatcTAtttacttgagcattt;read_names=J00121:27:H3GGKBBXX:5:1223:4310:29536,J00121:27:H3GGKBBXX:5:2108:17371:4760;sequence=TATCATTAAATTATATTAATTAATGTTTCTAGAATTATATTAATTTTTGTTGCTCAA;start=172429;subtype=MAC;support_ref=43;support_variant=2;type=CRYPTIC;
scaffold51_95_with_IES	MILORD	internal_eliminated_sequence	174142	174167	.	.	.	ID=MILORD.95.174142.174167;Name=MILORD.95.174142.174167;bounded_by_ta=TRUE;common_boundary=Both;end=174167;ies_id=IESPGM.PTET51.1.95.168094;ies_left_dist=0;ies_min_dist=0;ies_right_dist=0;junction_seq=tgaagaatttaaggaTAtcaaatccaaaaatg;read_names=J00121:27:H3GGKBBXX:5:2120:20994:42091,J00121:27:H3GGKBBXX:5:1204:10379:23804,J00121:27:H3GGKBBXX:5:1213:12875:47928,J00121:27:H3GGKBBXX:5:1112:12215:29307,J00121:27:H3GGKBBXX:5:1211:7050:10018,J00121:27:H3GGKBBXX:5:2107:29011:12867,J00121:27:H3GGKBBXX:5:1107:14742:22151,J00121:27:H3GGKBBXX:5:1110:2727:44728,J00121:27:H3GGKBBXX:5:1216:22536:40578,J00121:27:H3GGKBBXX:5:1205:4990:40948,J00121:27:H3GGKBBXX:5:1220:4269:42618,J00121:27:H3GGKBBXX:5:1102:14631:35919,J00121:27:H3GGKBBXX:5:1126:23510:38152,J00121:27:H3GGKBBXX:5:2220:7354:35831,J00121:27:H3GGKBBXX:5:1113:10764:18001,J00121:27:H3GGKBBXX:5:2223:26260:32894,J00121:27:H3GGKBBXX:5:2214:22617:38433,J00121:27:H3GGKBBXX:5:2102:6035:25668,J00121:27:H3GGKBBXX:5:1106:26210:45959;sequence=TATTGTTAAATTAATATAATTATCTC;start=174142;subtype=IES;support_ref=12;support_variant=19;type=IES;
scaffold51_95_with_IES	MILORD	internal_eliminated_sequence	174867	174938	.	.	.	ID=MILORD.95.174867.174938;Name=MILORD.95.174867.174938;bounded_by_ta=TRUE;common_boundary=Both;end=174938;ies_id=IESPGM.PTET51.1.95.168793;ies_left_dist=0;ies_min_dist=0;ies_right_dist=0;junction_seq=ataggaataaattgaTAgcaaacagaatcaag;read_names=J00121:27:H3GGKBBXX:5:2202:19045:38785,J00121:27:H3GGKBBXX:5:1105:16204:46803,J00121:27:H3GGKBBXX:5:1211:17756:43234,J00121:27:H3GGKBBXX:5:1116:27438:26248,J00121:27:H3GGKBBXX:5:1208:24556:24911,J00121:27:H3GGKBBXX:5:1221:18852:25580,J00121:27:H3GGKBBXX:5:2205:26656:15399,J00121:27:H3GGKBBXX:5:2208:5761:24525,J00121:27:H3GGKBBXX:5:1108:27194:20515,J00121:27:H3GGKBBXX:5:2226:26027:31048;sequence=TACAGTAATTCTTAATTTAATTTTAAGACCTTGAAATTATTATTCACTAAATTAAATAATATTGATTAATTG;start=174867;subtype=IES;support_ref=2;support_variant=10;type=IES;
scaffold51_95_with_IES	MILORD	internal_eliminated_sequence	180221	180278	.	.	.	ID=MILORD.95.180221.180278;Name=MILORD.95.180221.180278;bounded_by_ta=TRUE;common_boundary=RIGHT;end=180278;ies_id=IESPGM.PTET51.1.95.174086;ies_left_dist=11;ies_min_dist=0;ies_right_dist=0;junction_seq=atccaacaattatttTAtcatccaaatgggtt;read_names=J00121:27:H3GGKBBXX:5:1226:16224:11425;sequence=TAATCTAGTGATATAGCAAATCCTATTTCATGAAATTAAGTATTATTTATTATTATTG;start=180221;subtype=PARTIAL_EXTERNAL;support_ref=40;support_variant=1;type=ALTERNATIVE;
scaffold51_95_with_IES	MILORD	internal_eliminated_sequence	180232	180278	.	.	.	ID=MILORD.95.180232.180278;Name=MILORD.95.180232.180278;bounded_by_ta=TRUE;common_boundary=Both;end=180278;ies_id=IESPGM.PTET51.1.95.174086;ies_left_dist=0;ies_min_dist=0;ies_right_dist=0;junction_seq=attttaatctagtgaTAtcatccaaatgggtt;read_names=J00121:27:H3GGKBBXX:5:1228:26636:4110,J00121:27:H3GGKBBXX:5:1121:9333:44218,J00121:27:H3GGKBBXX:5:1113:23693:48210,J00121:27:H3GGKBBXX:5:1103:29833:6308,J00121:27:H3GGKBBXX:5:2119:7385:32508,J00121:27:H3GGKBBXX:5:1104:9455:39682,J00121:27:H3GGKBBXX:5:2101:31284:5270,J00121:27:H3GGKBBXX:5:2208:4513:31646,J00121:27:H3GGKBBXX:5:1122:27691:25421,J00121:27:H3GGKBBXX:5:2124:17766:10299,J00121:27:H3GGKBBXX:5:2117:18933:24560,J00121:27:H3GGKBBXX:5:1106:25002:9086,J00121:27:H3GGKBBXX:5:1119:17492:10528,J00121:27:H3GGKBBXX:5:2126:23520:36341,J00121:27:H3GGKBBXX:5:1128:11150:34670,J00121:27:H3GGKBBXX:5:1106:3752:47243,J00121:27:H3GGKBBXX:5:1120:8836:18634,J00121:27:H3GGKBBXX:5:1110:22810:21676,J00121:27:H3GGKBBXX:5:2223:11353:47788,J00121:27:H3GGKBBXX:5:1128:17777:17350,J00121:27:H3GGKBBXX:5:2108:31203:18071,J00121:27:H3GGKBBXX:5:2211:13474:25896,J00121:27:H3GGKBBXX:5:1120:21531:39682,J00121:27:H3GGKBBXX:5:1223:25073:22502,J00121:27:H3GGKBBXX:5:2126:26626:17632,J00121:27:H3GGKBBXX:5:2106:12175:18159,J00121:27:H3GGKBBXX:5:1206:21440:47436,J00121:27:H3GGKBBXX:5:2214:26463:28956,J00121:27:H3GGKBBXX:5:1118:26717:4637,J00121:27:H3GGKBBXX:5:1207:14204:35954,J00121:27:H3GGKBBXX:5:1201:2290:17386,J00121:27:H3GGKBBXX:5:1213:7019:45168;sequence=TATAGCAAATCCTATTTCATGAAATTAAGTATTATTTATTATTATTG;start=180232;subtype=IES;support_ref=102;support_variant=32;type=IES;
scaffold51_95_with_IES	MILORD	internal_eliminated_sequence	181123	181161	.	.	.	ID=MILORD.95.181123.181161;Name=MILORD.95.181123.181161;bounded_by_ta=TRUE;common_boundary=LEFT;end=181161;ies_id=IESPGM.PTET51.1.95.174930;ies_left_dist=0;ies_min_dist=0;ies_right_dist=6;junction_seq=ggattataaatcttaTAtctgtaattgattat;read_names=J00121:27:H3GGKBBXX:5:1123:23378:33492;sequence=TATAGTAATTTAGATAATAAAATTGAAATATATAATATT;start=181123;subtype=PARTIAL_INTERNAL;support_ref=2;support_variant=1;type=ALTERNATIVE;
scaffold51_95_with_IES	MILORD	internal_eliminated_sequence	181123	181167	.	.	.	ID=MILORD.95.181123.181167;Name=MILORD.95.181123.181167;bounded_by_ta=TRUE;common_boundary=Both;end=181167;ies_id=IESPGM.PTET51.1.95.174930;ies_left_dist=0;ies_min_dist=0;ies_right_dist=0;junction_seq=ggattataaatcttaTAattgattatttaagg;read_names=J00121:27:H3GGKBBXX:5:1216:4219:33141,J00121:27:H3GGKBBXX:5:1127:22942:43216,J00121:27:H3GGKBBXX:5:1227:13606:18423,J00121:27:H3GGKBBXX:5:2220:18568:8312,J00121:27:H3GGKBBXX:5:2123:21227:45977,J00121:27:H3GGKBBXX:5:1224:6614:40842,J00121:27:H3GGKBBXX:5:1207:9313:22239,J00121:27:H3GGKBBXX:5:1206:26423:41475,J00121:27:H3GGKBBXX:5:1221:21298:44412,J00121:27:H3GGKBBXX:5:2107:27478:38732,J00121:27:H3GGKBBXX:5:2214:17005:22801,J00121:27:H3GGKBBXX:5:1227:28899:11477,J00121:27:H3GGKBBXX:5:2111:20882:18159,J00121:27:H3GGKBBXX:5:1207:28026:31488,J00121:27:H3GGKBBXX:5:2209:5030:29800,J00121:27:H3GGKBBXX:5:2214:15666:35637,J00121:27:H3GGKBBXX:5:1123:8684:17772,J00121:27:H3GGKBBXX:5:1126:7669:19179,J00121:27:H3GGKBBXX:5:2104:23287:23663,J00121:27:H3GGKBBXX:5:2201:15382:33703,J00121:27:H3GGKBBXX:5:1210:25408:24208;sequence=TATAGTAATTTAGATAATAAAATTGAAATATATAATATTTATCTG;start=181123;subtype=IES;support_ref=6;support_variant=21;type=IES;
scaffold51_95_with_IES	MILORD	internal_eliminated_sequence	181123	181157	.	.	.	ID=MILORD.95.181123.181157;Name=MILORD.95.181123.181157;bounded_by_ta=TRUE;common_boundary=LEFT;end=181157;ies_id=IESPGM.PTET51.1.95.174930;ies_left_dist=0;ies_min_dist=0;ies_right_dist=10;junction_seq=ggattataaatcttaTAtttatctgtaattga;read_names=J00121:27:H3GGKBBXX:5:1214:5193:3354;sequence=TATAGTAATTTAGATAATAAAATTGAAATATATAA;start=181123;subtype=PARTIAL_INTERNAL;support_ref=2;support_variant=1;type=ALTERNATIVE;
scaffold51_95_with_IES	MILORD	internal_eliminated_sequence	181128	181167	.	.	.	ID=MILORD.95.181128.181167;Name=MILORD.95.181128.181167;bounded_by_ta=TRUE;common_boundary=RIGHT;end=181167;ies_id=IESPGM.PTET51.1.95.174930;ies_left_dist=-5;ies_min_dist=0;ies_right_dist=0;junction_seq=ataaatcttatatagTAattgattatttaagg;read_names=J00121:27:H3GGKBBXX:5:2108:11911:5042;sequence=TAATTTAGATAATAAAATTGAAATATATAATATTTATCTG;start=181128;subtype=PARTIAL_INTERNAL;support_ref=1;support_variant=1;type=ALTERNATIVE;
scaffold51_95_with_IES	MILORD	internal_eliminated_sequence	181554	181579	.	.	.	ID=MILORD.95.181554.181579;Name=MILORD.95.181554.181579;bounded_by_ta=TRUE;common_boundary=Both;end=181579;ies_id=IESPGM.PTET51.1.95.175316;ies_left_dist=0;ies_min_dist=0;ies_right_dist=0;junction_seq=attcagtcttcaatcTAtcaatttctgagttt;read_names=J00121:27:H3GGKBBXX:5:1105:13971:17298,J00121:27:H3GGKBBXX:5:2223:7324:47243,J00121:27:H3GGKBBXX:5:2123:12134:46575,J00121:27:H3GGKBBXX:5:1212:20973:11565,J00121:27:H3GGKBBXX:5:1218:26149:8295,J00121:27:H3GGKBBXX:5:2113:26839:19232,J00121:27:H3GGKBBXX:5:2103:18619:8576,J00121:27:H3GGKBBXX:5:1218:16001:46381,J00121:27:H3GGKBBXX:5:2216:19278:40948,J00121:27:H3GGKBBXX:5:1109:21085:47946,J00121:27:H3GGKBBXX:5:1120:14032:41317,J00121:27:H3GGKBBXX:5:2202:31578:17069,J00121:27:H3GGKBBXX:5:1211:17300:13886,J00121:27:H3GGKBBXX:5:2102:19684:11935,J00121:27:H3GGKBBXX:5:2214:4107:15469,J00121:27:H3GGKBBXX:5:2118:14448:32297,J00121:27:H3GGKBBXX:5:1203:28189:33176,J00121:27:H3GGKBBXX:5:2104:6553:3248,J00121:27:H3GGKBBXX:5:2225:14245:46680;sequence=TATAGTTTATGAATTCTTATTTTCTA;start=181554;subtype=IES;support_ref=60;support_variant=19;type=IES;
scaffold51_95_with_IES	MILORD	internal_eliminated_sequence	182629	182703	.	.	.	ID=MILORD.95.182629.182703;Name=MILORD.95.182629.182703;bounded_by_ta=TRUE;common_boundary=Both;end=182703;ies_id=IESPGM.PTET51.1.95.176365;ies_left_dist=0;ies_min_dist=0;ies_right_dist=0;junction_seq=cctgttaaatatcgcTAtcatatacatacttc;read_names=J00121:27:H3GGKBBXX:5:2205:25926:6466,J00121:27:H3GGKBBXX:5:1224:21755:42249,J00121:27:H3GGKBBXX:5:1218:25692:2756,J00121:27:H3GGKBBXX:5:1126:13930:27813,J00121:27:H3GGKBBXX:5:2107:16812:5517,J00121:27:H3GGKBBXX:5:2209:8115:36552,J00121:27:H3GGKBBXX:5:1223:24576:27584,J00121:27:H3GGKBBXX:5:1105:28351:30573,J00121:27:H3GGKBBXX:5:1207:15503:18827,J00121:27:H3GGKBBXX:5:2115:24606:4075,J00121:27:H3GGKBBXX:5:2228:18142:38908,J00121:27:H3GGKBBXX:5:1215:7567:35743,J00121:27:H3GGKBBXX:5:2205:8339:33633,J00121:27:H3GGKBBXX:5:1102:17645:11460,J00121:27:H3GGKBBXX:5:1123:11190:44095,J00121:27:H3GGKBBXX:5:1205:14296:47225,J00121:27:H3GGKBBXX:5:1116:29021:14959,J00121:27:H3GGKBBXX:5:1121:24748:8646,J00121:27:H3GGKBBXX:5:2113:19969:11759,J00121:27:H3GGKBBXX:5:2220:29082:22626,J00121:27:H3GGKBBXX:5:2101:22110:16840,J00121:27:H3GGKBBXX:5:1111:15442:33316,J00121:27:H3GGKBBXX:5:2102:22688:18581,J00121:27:H3GGKBBXX:5:2210:18923:24472,J00121:27:H3GGKBBXX:5:1103:23967:38521,J00121:27:H3GGKBBXX:5:2217:14955:39189,J00121:27:H3GGKBBXX:5:1125:18406:11266,J00121:27:H3GGKBBXX:5:1209:6147:11724,J00121:27:H3GGKBBXX:5:2114:16041:1613,J00121:27:H3GGKBBXX:5:1211:2747:47577,J00121:27:H3GGKBBXX:5:2201:30787:7117,J00121:27:H3GGKBBXX:5:1222:23693:11741,J00121:27:H3GGKBBXX:5:2208:18081:22942;sequence=TATAATTGATTATTATTTTGACTATTTCCATTATTTAATCATAAATTTAATACATAAAATATTTTAGTACATCCC;start=182629;subtype=IES;support_ref=104;support_variant=33;type=IES;
scaffold51_95_with_IES	MILORD	internal_eliminated_sequence	183570	183596	.	.	.	ID=MILORD.95.183570.183596;Name=MILORD.95.183570.183596;bounded_by_ta=TRUE;common_boundary=None;end=183596;ies_id=IESPGM.PTET51.1.95.176365;ies_left_dist=-941;ies_min_dist=893;ies_right_dist=-893;junction_seq=gtgtcattatataggTAtttcaactcatgtgg;read_names=J00121:27:H3GGKBBXX:5:2202:14062:9473;sequence=TATTGCTTTTTTTCTTGTATTTATTTA;start=183570;subtype=MAC;support_ref=93;support_variant=1;type=CRYPTIC;
scaffold51_95_with_IES	MILORD	internal_eliminated_sequence	185763	185830	.	.	.	ID=MILORD.95.185763.185830;Name=MILORD.95.185763.185830;bounded_by_ta=TRUE;common_boundary=None;end=185830;ies_id=IESPGM.PTET51.1.95.179670;ies_left_dist=246;ies_min_dist=226;ies_right_dist=226;junction_seq=ctaaacatcaattggTAcaatcataagataga;read_names=J00121:27:H3GGKBBXX:5:1101:8755:37449,J00121:27:H3GGKBBXX:5:1103:28047:41616;sequence=TATTATACTATTTTAATATCAAAGGAACTCCATTTTATCTCTCTCCTGAAATCTGTTAAAATCAACAG;start=185763;subtype=MAC;support_ref=178;support_variant=2;type=CRYPTIC;
scaffold51_95_with_IES	MILORD	internal_eliminated_sequence	186009	186056	.	.	.	ID=MILORD.95.186009.186056;Name=MILORD.95.186009.186056;bounded_by_ta=TRUE;common_boundary=Both;end=186056;ies_id=IESPGM.PTET51.1.95.179670;ies_left_dist=0;ies_min_dist=0;ies_right_dist=0;junction_seq=taatagatgaaatgtTAgaaaagaatcctgaa;read_names=J00121:27:H3GGKBBXX:5:2219:18101:17913,J00121:27:H3GGKBBXX:5:1119:18883:10053,J00121:27:H3GGKBBXX:5:1227:20415:19566,J00121:27:H3GGKBBXX:5:1126:25702:15891,J00121:27:H3GGKBBXX:5:2227:32126:5253,J00121:27:H3GGKBBXX:5:2111:27590:40860,J00121:27:H3GGKBBXX:5:2222:24444:2035,J00121:27:H3GGKBBXX:5:2113:10673:23892,J00121:27:H3GGKBBXX:5:1125:18152:31646,J00121:27:H3GGKBBXX:5:2228:13585:25421,J00121:27:H3GGKBBXX:5:1218:28087:2193,J00121:27:H3GGKBBXX:5:2122:15625:22942,J00121:27:H3GGKBBXX:5:1219:12520:33316,J00121:27:H3GGKBBXX:5:2215:4807:26810,J00121:27:H3GGKBBXX:5:1107:18710:20551,J00121:27:H3GGKBBXX:5:1208:10074:23171,J00121:27:H3GGKBBXX:5:2210:28970:37800,J00121:27:H3GGKBBXX:5:1227:24332:3916,J00121:27:H3GGKBBXX:5:2108:11627:45660,J00121:27:H3GGKBBXX:5:1108:15585:30116,J00121:27:H3GGKBBXX:5:1122:22140:24947,J00121:27:H3GGKBBXX:5:1212:14631:39189,J00121:27:H3GGKBBXX:5:2111:6167:23223;sequence=TACACTAATATATTCTTATTTATTTTCTTGAATTTTTTAATGTGACTG;start=186009;subtype=IES;support_ref=56;support_variant=23;type=IES;
scaffold51_95_with_IES	MILORD	internal_eliminated_sequence	186128	186185	.	.	.	ID=MILORD.95.186128.186185;Name=MILORD.95.186128.186185;bounded_by_ta=TRUE;common_boundary=None;end=186185;ies_id=IESPGM.PTET51.1.95.179670;ies_left_dist=-119;ies_min_dist=119;ies_right_dist=-129;junction_seq=atttaatcagaattgTAcaatccaataaatct;read_names=J00121:27:H3GGKBBXX:5:1201:17949:23065;sequence=TATAGGCTACAAGGACATTATAAGACCTAATTTAATTACATCATACCAGTTTCGCCTA;start=186128;subtype=MAC;support_ref=59;support_variant=1;type=CRYPTIC;
scaffold51_95_with_IES	MILORD	internal_eliminated_sequence	188784	188812	.	.	.	ID=MILORD.95.188784.188812;Name=MILORD.95.188784.188812;bounded_by_ta=TRUE;common_boundary=Both;end=188812;ies_id=IESPGM.PTET51.1.95.182397;ies_left_dist=0;ies_min_dist=0;ies_right_dist=0;junction_seq=atcaaaccaagaaccTAcatcgcttaataaaa;read_names=J00121:27:H3GGKBBXX:5:1215:20780:29343,J00121:27:H3GGKBBXX:5:1101:16934:34776,J00121:27:H3GGKBBXX:5:1205:23470:18318,J00121:27:H3GGKBBXX:5:1101:13443:41106,J00121:27:H3GGKBBXX:5:2123:22901:22116,J00121:27:H3GGKBBXX:5:2101:12581:27936,J00121:27:H3GGKBBXX:5:1207:8460:15135,J00121:27:H3GGKBBXX:5:1122:3975:11759,J00121:27:H3GGKBBXX:5:1204:7030:40895,J00121:27:H3GGKBBXX:5:1112:21318:2914,J00121:27:H3GGKBBXX:5:2215:20182:25562,J00121:27:H3GGKBBXX:5:1110:18842:43146,J00121:27:H3GGKBBXX:5:1101:18609:35251,J00121:27:H3GGKBBXX:5:1216:25936:17069,J00121:27:H3GGKBBXX:5:1215:13393:44781,J00121:27:H3GGKBBXX:5:1212:8572:17896,J00121:27:H3GGKBBXX:5:1110:15818:34635,J00121:27:H3GGKBBXX:5:1212:1945:6800,J00121:27:H3GGKBBXX:5:1201:24109:2897,J00121:27:H3GGKBBXX:5:2108:25915:7750,J00121:27:H3GGKBBXX:5:2219:19055:22168,J00121:27:H3GGKBBXX:5:2109:12428:15785,J00121:27:H3GGKBBXX:5:1220:24606:4532,J00121:27:H3GGKBBXX:5:1102:17726:35128,J00121:27:H3GGKBBXX:5:1112:21389:3072,J00121:27:H3GGKBBXX:5:2202:31436:6413,J00121:27:H3GGKBBXX:5:1220:9780:6589,J00121:27:H3GGKBBXX:5:2204:6614:20375,J00121:27:H3GGKBBXX:5:1220:9587:6185,J00121:27:H3GGKBBXX:5:2116:5274:7222,J00121:27:H3GGKBBXX:5:2228:32278:3512;sequence=TACAGCATAATACCGTTTCCCATTTACTA;start=188784;subtype=IES;support_ref=9;support_variant=31;type=IES;
scaffold51_95_with_IES	MILORD	internal_eliminated_sequence	188784	188824	.	.	.	ID=MILORD.95.188784.188824;Name=MILORD.95.188784.188824;bounded_by_ta=TRUE;common_boundary=LEFT;end=188824;ies_id=IESPGM.PTET51.1.95.182397;ies_left_dist=0;ies_min_dist=0;ies_right_dist=-12;junction_seq=atcaaaccaagaaccTAaaaaacaattccaac;read_names=J00121:27:H3GGKBBXX:5:1103:28057:4848;sequence=TACAGCATAATACCGTTTCCCATTTACTATACATCGCTTAA;start=188784;subtype=PARTIAL_EXTERNAL;support_ref=3;support_variant=1;type=ALTERNATIVE;
scaffold51_95_with_IES	MILORD	internal_eliminated_sequence	188885	188929	.	.	.	ID=MILORD.95.188885.188929;Name=MILORD.95.188885.188929;bounded_by_ta=TRUE;common_boundary=Both;end=188929;ies_id=IESPGM.PTET51.1.95.182469;ies_left_dist=0;ies_min_dist=0;ies_right_dist=0;junction_seq=aatctggaaacaaggTAttcttttttcatact;read_names=J00121:27:H3GGKBBXX:5:1105:4137:4936,J00121:27:H3GGKBBXX:5:2214:20902:28112,J00121:27:H3GGKBBXX:5:1208:25611:2510,J00121:27:H3GGKBBXX:5:2216:13535:12814,J00121:27:H3GGKBBXX:5:2218:22069:1824,J00121:27:H3GGKBBXX:5:1118:10632:25158,J00121:27:H3GGKBBXX:5:1111:21755:3670,J00121:27:H3GGKBBXX:5:1125:13169:25509,J00121:27:H3GGKBBXX:5:1205:26920:31857,J00121:27:H3GGKBBXX:5:1228:3183:9367,J00121:27:H3GGKBBXX:5:1208:14834:18968,J00121:27:H3GGKBBXX:5:2117:16528:28375,J00121:27:H3GGKBBXX:5:2218:13880:27127,J00121:27:H3GGKBBXX:5:1206:5467:16735,J00121:27:H3GGKBBXX:5:2126:22759:15856,J00121:27:H3GGKBBXX:5:2118:17726:41669,J00121:27:H3GGKBBXX:5:2212:7507:13236,J00121:27:H3GGKBBXX:5:1112:3437:21658,J00121:27:H3GGKBBXX:5:2208:31233:9086,J00121:27:H3GGKBBXX:5:2215:4300:43902,J00121:27:H3GGKBBXX:5:1128:17503:37238,J00121:27:H3GGKBBXX:5:2215:14529:24489,J00121:27:H3GGKBBXX:5:2212:4533:2141,J00121:27:H3GGKBBXX:5:1203:28534:39822,J00121:27:H3GGKBBXX:5:1109:15108:19795,J00121:27:H3GGKBBXX:5:1206:5639:16717,J00121:27:H3GGKBBXX:5:2224:26463:44605;sequence=TATACTACTTTCCATTCATCTCTATTTACCTAGCTCAAACAACTG;start=188885;subtype=IES;support_ref=12;support_variant=27;type=IES;
scaffold51_95_with_IES	MILORD	internal_eliminated_sequence	188890	188929	.	.	.	ID=MILORD.95.188890.188929;Name=MILORD.95.188890.188929;bounded_by_ta=TRUE;common_boundary=RIGHT;end=188929;ies_id=IESPGM.PTET51.1.95.182469;ies_left_dist=-5;ies_min_dist=0;ies_right_dist=0;junction_seq=ggaaacaaggtatacTAttcttttttcatact;read_names=J00121:27:H3GGKBBXX:5:1214:17239:18107;sequence=TACTTTCCATTCATCTCTATTTACCTAGCTCAAACAACTG;start=188890;subtype=PARTIAL_INTERNAL;support_ref=4;support_variant=1;type=ALTERNATIVE;
scaffold51_95_with_IES	MILORD	internal_eliminated_sequence	189149	189195	.	.	.	ID=MILORD.95.189149.189195;Name=MILORD.95.189149.189195;bounded_by_ta=TRUE;common_boundary=Both;end=189195;ies_id=IESPGM.PTET51.1.95.182688;ies_left_dist=0;ies_min_dist=0;ies_right_dist=0;junction_seq=tgaattgttgaataaTAacagaaaatatgtca;read_names=J00121:27:H3GGKBBXX:5:1202:10470:23294,J00121:27:H3GGKBBXX:5:2219:17472:26107,J00121:27:H3GGKBBXX:5:2202:10653:44359,J00121:27:H3GGKBBXX:5:2119:24525:30028,J00121:27:H3GGKBBXX:5:2202:3691:22063,J00121:27:H3GGKBBXX:5:2114:27722:37114,J00121:27:H3GGKBBXX:5:2226:25733:11231,J00121:27:H3GGKBBXX:5:2108:15118:21078,J00121:27:H3GGKBBXX:5:2210:24170:46891,J00121:27:H3GGKBBXX:5:1124:4208:18775,J00121:27:H3GGKBBXX:5:1123:25104:38205,J00121:27:H3GGKBBXX:5:1228:20172:15170,J00121:27:H3GGKBBXX:5:2221:20923:1209,J00121:27:H3GGKBBXX:5:1121:17949:28411,J00121:27:H3GGKBBXX:5:2205:8308:25316,J00121:27:H3GGKBBXX:5:1109:12266:22291,J00121:27:H3GGKBBXX:5:1110:24099:34143,J00121:27:H3GGKBBXX:5:1105:3478:33369,J00121:27:H3GGKBBXX:5:2222:7486:47489,J00121:27:H3GGKBBXX:5:1213:30269:40403,J00121:27:H3GGKBBXX:5:2201:22617:38468,J00121:27:H3GGKBBXX:5:1101:25357:4848,J00121:27:H3GGKBBXX:5:2221:1336:16471,J00121:27:H3GGKBBXX:5:1105:19197:23716,J00121:27:H3GGKBBXX:5:1201:9242:5235,J00121:27:H3GGKBBXX:5:1206:25347:32121,J00121:27:H3GGKBBXX:5:1122:24738:2826,J00121:27:H3GGKBBXX:5:2203:23591:35233,J00121:27:H3GGKBBXX:5:2215:12104:45818,J00121:27:H3GGKBBXX:5:2213:3975:45801,J00121:27:H3GGKBBXX:5:2215:4371:5798,J00121:27:H3GGKBBXX:5:2210:26626:13412,J00121:27:H3GGKBBXX:5:1213:8613:4919,J00121:27:H3GGKBBXX:5:1120:19481:8207,J00121:27:H3GGKBBXX:5:1221:24911:44236,J00121:27:H3GGKBBXX:5:2211:28138:23311,J00121:27:H3GGKBBXX:5:2227:9201:31681,J00121:27:H3GGKBBXX:5:2222:15016:19109,J00121:27:H3GGKBBXX:5:2217:11322:33985,J00121:27:H3GGKBBXX:5:2212:6106:33246,J00121:27:H3GGKBBXX:5:1228:28351:35251,J00121:27:H3GGKBBXX:5:2208:11180:6976,J00121:27:H3GGKBBXX:5:1113:19522:18511,J00121:27:H3GGKBBXX:5:1215:23500:2088,J00121:27:H3GGKBBXX:5:2113:26727:31593,J00121:27:H3GGKBBXX:5:2209:14143:13025,J00121:27:H3GGKBBXX:5:2221:14570:36868,J00121:27:H3GGKBBXX:5:1215:23713:2000,J00121:27:H3GGKBBXX:5:1107:26565:35110,J00121:27:H3GGKBBXX:5:2121:9232:9086,J00121:27:H3GGKBBXX:5:2201:10257:24120,J00121:27:H3GGKBBXX:5:2215:4422:5780,J00121:27:H3GGKBBXX:5:2216:4300:19460,J00121:27:H3GGKBBXX:5:1114:5122:35339;sequence=TACACTCATTCTTCTTACTTTGACTTATACTTCTATTATTTTAACTG;start=189149;subtype=IES;support_ref=6;support_variant=54;type=IES;
scaffold51_95_with_IES	MILORD	internal_eliminated_sequence	190618	190696	.	.	.	ID=MILORD.95.190618.190696;Name=MILORD.95.190618.190696;bounded_by_ta=TRUE;common_boundary=Both;end=190696;ies_id=IESPGM.PTET51.1.95.184110;ies_left_dist=0;ies_min_dist=0;ies_right_dist=0;junction_seq=ttaaacaaagattacTAacattaaaagtctga;read_names=J00121:27:H3GGKBBXX:5:1216:19421:12603,J00121:27:H3GGKBBXX:5:1216:13768:17509,J00121:27:H3GGKBBXX:5:1104:13595:45168,J00121:27:H3GGKBBXX:5:1110:21491:44500,J00121:27:H3GGKBBXX:5:1107:5152:27373,J00121:27:H3GGKBBXX:5:1105:16407:41704,J00121:27:H3GGKBBXX:5:1224:15240:24947,J00121:27:H3GGKBBXX:5:2221:20202:29677,J00121:27:H3GGKBBXX:5:1223:15260:33914,J00121:27:H3GGKBBXX:5:1221:12317:31242,J00121:27:H3GGKBBXX:5:2115:18974:26424,J00121:27:H3GGKBBXX:5:1223:7730:5605,J00121:27:H3GGKBBXX:5:2105:30807:12849,J00121:27:H3GGKBBXX:5:2221:11444:30714,J00121:27:H3GGKBBXX:5:2207:9658:21957,J00121:27:H3GGKBBXX:5:1202:3671:32754,J00121:27:H3GGKBBXX:5:2115:17614:17104,J00121:27:H3GGKBBXX:5:2224:3285:5077,J00121:27:H3GGKBBXX:5:1121:23216:21852,J00121:27:H3GGKBBXX:5:2225:12773:24226,J00121:27:H3GGKBBXX:5:2103:25033:46100,J00121:27:H3GGKBBXX:5:2222:24748:22291,J00121:27:H3GGKBBXX:5:1207:14996:28147,J00121:27:H3GGKBBXX:5:1206:17239:5587,J00121:27:H3GGKBBXX:5:2115:18162:16893,J00121:27:H3GGKBBXX:5:1228:11992:46575,J00121:27:H3GGKBBXX:5:2214:23094:11196,J00121:27:H3GGKBBXX:5:2101:6066:7926,J00121:27:H3GGKBBXX:5:1205:27133:44992,J00121:27:H3GGKBBXX:5:2123:10135:18493,J00121:27:H3GGKBBXX:5:1224:4350:31927,J00121:27:H3GGKBBXX:5:1220:2138:2774,J00121:27:H3GGKBBXX:5:1209:9891:1648,J00121:27:H3GGKBBXX:5:2213:4817:22151,J00121:27:H3GGKBBXX:5:2103:19431:4075;sequence=TACACTTGATTTATGAACAATTTTCAATTTCATCTTATTTTATATGTTTGAATTTTCAAAAATATCTATGATTTAACTA;start=190618;subtype=IES;support_ref=4;support_variant=35;type=IES;
scaffold51_95_with_IES	MILORD	internal_eliminated_sequence	190629	190696	.	.	.	ID=MILORD.95.190629.190696;Name=MILORD.95.190629.190696;bounded_by_ta=TRUE;common_boundary=RIGHT;end=190696;ies_id=IESPGM.PTET51.1.95.184110;ies_left_dist=-11;ies_min_dist=0;ies_right_dist=0;junction_seq=ttactacacttgattTAacattaaaagtctga;read_names=J00121:27:H3GGKBBXX:5:2226:26149:7978,J00121:27:H3GGKBBXX:5:1119:25926:22854;sequence=TATGAACAATTTTCAATTTCATCTTATTTTATATGTTTGAATTTTCAAAAATATCTATGATTTAACTA;start=190629;subtype=PARTIAL_INTERNAL;support_ref=0;support_variant=2;type=ALTERNATIVE;
scaffold51_95_with_IES	MILORD	internal_eliminated_sequence	190755	190829	.	.	.	ID=MILORD.95.190755.190829;Name=MILORD.95.190755.190829;bounded_by_ta=TRUE;common_boundary=Both;end=190829;ies_id=IESPGM.PTET51.1.95.184168;ies_left_dist=0;ies_min_dist=0;ies_right_dist=0;junction_seq=agtctgaatcaaaatTAcaataatttcctaaa;read_names=J00121:27:H3GGKBBXX:5:2125:24738:46047,J00121:27:H3GGKBBXX:5:1120:19065:10159,J00121:27:H3GGKBBXX:5:2122:11414:2211,J00121:27:H3GGKBBXX:5:2112:20557:46082,J00121:27:H3GGKBBXX:5:1110:25692:26846,J00121:27:H3GGKBBXX:5:1114:25449:5358,J00121:27:H3GGKBBXX:5:2227:27894:30485,J00121:27:H3GGKBBXX:5:1101:10592:46399;sequence=TAATGTGATTCTGAAATTAATTAATTATTTAGTGTTTAATTTTCTAGATTACATATCTCTAAATTAAAGTTAGAA;start=190755;subtype=IES;support_ref=3;support_variant=8;type=IES;
scaffold51_95_with_IES	MILORD	internal_eliminated_sequence	191797	191824	.	.	.	ID=MILORD.95.191797.191824;Name=MILORD.95.191797.191824;bounded_by_ta=TRUE;common_boundary=LEFT;end=191824;ies_id=IESPGM.PTET51.1.95.185135;ies_left_dist=0;ies_min_dist=0;ies_right_dist=-2;junction_seq=ctcaattgatgataaTAatgtatcaagtaaat;read_names=J00121:27:H3GGKBBXX:5:2115:27235:16542,J00121:27:H3GGKBBXX:5:1220:23328:26758,J00121:27:H3GGKBBXX:5:2212:9861:4901,J00121:27:H3GGKBBXX:5:1112:20943:4022;sequence=TACAGTCAATGATATCTACTTCACTATA;start=191797;subtype=PARTIAL_EXTERNAL;support_ref=0;support_variant=4;type=ALTERNATIVE;
scaffold51_95_with_IES	MILORD	internal_eliminated_sequence	191797	191822	.	.	.	ID=MILORD.95.191797.191822;Name=MILORD.95.191797.191822;bounded_by_ta=TRUE;common_boundary=Both;end=191822;ies_id=IESPGM.PTET51.1.95.185135;ies_left_dist=0;ies_min_dist=0;ies_right_dist=0;junction_seq=ctcaattgatgataaTAtaatgtatcaagtaa;read_names=J00121:27:H3GGKBBXX:5:1114:19096:14889,J00121:27:H3GGKBBXX:5:1110:27448:8857,J00121:27:H3GGKBBXX:5:1114:4005:22362,J00121:27:H3GGKBBXX:5:2203:28808:35761,J00121:27:H3GGKBBXX:5:2124:5518:37466,J00121:27:H3GGKBBXX:5:2220:15351:10405,J00121:27:H3GGKBBXX:5:1114:16873:4848,J00121:27:H3GGKBBXX:5:1105:6157:13359,J00121:27:H3GGKBBXX:5:2206:12540:34407,J00121:27:H3GGKBBXX:5:1108:24759:6132,J00121:27:H3GGKBBXX:5:1111:27011:48509,J00121:27:H3GGKBBXX:5:1201:5172:24489,J00121:27:H3GGKBBXX:5:2128:14874:38943,J00121:27:H3GGKBBXX:5:2201:21582:42513,J00121:27:H3GGKBBXX:5:2227:8176:8910,J00121:27:H3GGKBBXX:5:1227:30929:27197,J00121:27:H3GGKBBXX:5:2205:15818:12761,J00121:27:H3GGKBBXX:5:1206:18781:39453,J00121:27:H3GGKBBXX:5:1218:10906:21307,J00121:27:H3GGKBBXX:5:1128:8643:15029,J00121:27:H3GGKBBXX:5:2122:25438:4497,J00121:27:H3GGKBBXX:5:1213:9891:43392,J00121:27:H3GGKBBXX:5:2227:8856:17649,J00121:27:H3GGKBBXX:5:2205:21257:35972,J00121:27:H3GGKBBXX:5:2217:20040:18599,J00121:27:H3GGKBBXX:5:1218:24444:4532;sequence=TACAGTCAATGATATCTACTTCACTA;start=191797;subtype=IES;support_ref=0;support_variant=26;type=IES;
scaffold51_95_with_IES	MILORD	internal_eliminated_sequence	193372	193428	.	.	.	ID=MILORD.95.193372.193428;Name=MILORD.95.193372.193428;bounded_by_ta=TRUE;common_boundary=Both;end=193428;ies_id=IESPGM.PTET51.1.95.186684;ies_left_dist=0;ies_min_dist=0;ies_right_dist=0;junction_seq=tgagttctgttgctgTAccaaaatgtctaagc;read_names=J00121:27:H3GGKBBXX:5:2228:6847:20006,J00121:27:H3GGKBBXX:5:1122:17848:2879,J00121:27:H3GGKBBXX:5:1116:3224:42495,J00121:27:H3GGKBBXX:5:2124:27438:42495,J00121:27:H3GGKBBXX:5:1218:15270:1930,J00121:27:H3GGKBBXX:5:1207:9465:42196,J00121:27:H3GGKBBXX:5:2220:27346:47014,J00121:27:H3GGKBBXX:5:1226:18091:46381,J00121:27:H3GGKBBXX:5:1119:2828:39770,J00121:27:H3GGKBBXX:5:1201:25631:43550,J00121:27:H3GGKBBXX:5:1207:25976:22907,J00121:27:H3GGKBBXX:5:1209:4269:47788,J00121:27:H3GGKBBXX:5:2110:21075:7978,J00121:27:H3GGKBBXX:5:2215:9019:39629,J00121:27:H3GGKBBXX:5:2104:19197:7468,J00121:27:H3GGKBBXX:5:2201:24962:45555,J00121:27:H3GGKBBXX:5:1216:28534:11266,J00121:27:H3GGKBBXX:5:1110:4574:9244,J00121:27:H3GGKBBXX:5:2103:6248:22133,J00121:27:H3GGKBBXX:5:2116:14884:5517,J00121:27:H3GGKBBXX:5:1211:7872:21254,J00121:27:H3GGKBBXX:5:1122:3762:24823,J00121:27:H3GGKBBXX:5:2208:29833:27830,J00121:27:H3GGKBBXX:5:2213:17056:5798,J00121:27:H3GGKBBXX:5:1212:6431:42390,J00121:27:H3GGKBBXX:5:2118:4208:34495,J00121:27:H3GGKBBXX:5:1208:28838:24665,J00121:27:H3GGKBBXX:5:2109:16914:20955,J00121:27:H3GGKBBXX:5:1107:16295:6519,J00121:27:H3GGKBBXX:5:2119:16691:10229,J00121:27:H3GGKBBXX:5:2224:7892:14396,J00121:27:H3GGKBBXX:5:1101:24424:48913,J00121:27:H3GGKBBXX:5:1221:12540:39049,J00121:27:H3GGKBBXX:5:2211:29051:36112,J00121:27:H3GGKBBXX:5:2212:25986:14344,J00121:27:H3GGKBBXX:5:2110:6045:42319,J00121:27:H3GGKBBXX:5:2110:18243:19496,J00121:27:H3GGKBBXX:5:1113:27712:49054,J00121:27:H3GGKBBXX:5:2226:14012:9244,J00121:27:H3GGKBBXX:5:2227:23470:17790,J00121:27:H3GGKBBXX:5:2224:22150:22924,J00121:27:H3GGKBBXX:5:2209:14945:9631,J00121:27:H3GGKBBXX:5:2123:10947:26476,J00121:27:H3GGKBBXX:5:2216:17837:48087;sequence=TATTGTATCTCCAACCACTTTATTATTATGCATATAATGTAAATACTCCTTCGATAA;start=193372;subtype=IES;support_ref=66;support_variant=44;type=IES;
scaffold51_95_with_IES	MILORD	internal_eliminated_sequence	193549	193672	.	.	.	ID=MILORD.95.193549.193672;Name=MILORD.95.193549.193672;bounded_by_ta=TRUE;common_boundary=RIGHT;end=193672;ies_id=IESPGM.PTET51.1.95.186873;ies_left_dist=69;ies_min_dist=0;ies_right_dist=0;junction_seq=aaactattgtaaaagTAccattgttcagtttg;read_names=J00121:27:H3GGKBBXX:5:2201:7162:43409;sequence=TACACTCTCATCCCAATCGTGAAAGGAAAAGGAACTACACAATAAATTATCAATTCTATGAGCATTGGATACACTTGAAGGATGATAATTTTAATTTAAATTAAGATTATTCTCTATTTGAATG;start=193549;subtype=PARTIAL_EXTERNAL;support_ref=42;support_variant=1;type=ALTERNATIVE;
scaffold51_95_with_IES	MILORD	internal_eliminated_sequence	193605	193672	.	.	.	ID=MILORD.95.193605.193672;Name=MILORD.95.193605.193672;bounded_by_ta=TRUE;common_boundary=RIGHT;end=193672;ies_id=IESPGM.PTET51.1.95.186873;ies_left_dist=13;ies_min_dist=0;ies_right_dist=0;junction_seq=ataaattatcaattcTAccattgttcagtttg;read_names=J00121:27:H3GGKBBXX:5:1212:26017:40737;sequence=TATGAGCATTGGATACACTTGAAGGATGATAATTTTAATTTAAATTAAGATTATTCTCTATTTGAATG;start=193605;subtype=PARTIAL_EXTERNAL;support_ref=8;support_variant=1;type=ALTERNATIVE;
scaffold51_95_with_IES	MILORD	internal_eliminated_sequence	193618	193662	.	.	.	ID=MILORD.95.193618.193662;Name=MILORD.95.193618.193662;bounded_by_ta=TRUE;common_boundary=LEFT;end=193662;ies_id=IESPGM.PTET51.1.95.186873;ies_left_dist=0;ies_min_dist=0;ies_right_dist=10;junction_seq=tctatgagcattggaTAtttgaatgtaccatt;read_names=J00121:27:H3GGKBBXX:5:2108:8115:17597,J00121:27:H3GGKBBXX:5:2212:9952:13886,J00121:27:H3GGKBBXX:5:2122:23602:35462,J00121:27:H3GGKBBXX:5:1102:16650:25949,J00121:27:H3GGKBBXX:5:1223:29406:30292,J00121:27:H3GGKBBXX:5:1120:27519:31980;sequence=TACACTTGAAGGATGATAATTTTAATTTAAATTAAGATTATTCTC;start=193618;subtype=PARTIAL_INTERNAL;support_ref=3;support_variant=6;type=ALTERNATIVE;
scaffold51_95_with_IES	MILORD	internal_eliminated_sequence	193618	193672	.	.	.	ID=MILORD.95.193618.193672;Name=MILORD.95.193618.193672;bounded_by_ta=TRUE;common_boundary=Both;end=193672;ies_id=IESPGM.PTET51.1.95.186873;ies_left_dist=0;ies_min_dist=0;ies_right_dist=0;junction_seq=tctatgagcattggaTAccattgttcagtttg;read_names=J00121:27:H3GGKBBXX:5:1111:13738:47313,J00121:27:H3GGKBBXX:5:1221:16193:20445,J00121:27:H3GGKBBXX:5:1223:14539:7697,J00121:27:H3GGKBBXX:5:2111:19573:14449,J00121:27:H3GGKBBXX:5:2119:30990:36095,J00121:27:H3GGKBBXX:5:1212:9587:8682,J00121:27:H3GGKBBXX:5:2213:5893:30485,J00121:27:H3GGKBBXX:5:1107:23023:45748,J00121:27:H3GGKBBXX:5:1207:29000:41159,J00121:27:H3GGKBBXX:5:2223:12469:41458,J00121:27:H3GGKBBXX:5:2203:15990:21360,J00121:27:H3GGKBBXX:5:1122:10155:43497,J00121:27:H3GGKBBXX:5:2124:22820:13464,J00121:27:H3GGKBBXX:5:2223:28625:2563,J00121:27:H3GGKBBXX:5:2128:9790:46557,J00121:27:H3GGKBBXX:5:1212:14245:24349,J00121:27:H3GGKBBXX:5:2214:22688:17210;sequence=TACACTTGAAGGATGATAATTTTAATTTAAATTAAGATTATTCTCTATTTGAATG;start=193618;subtype=IES;support_ref=2;support_variant=17;type=IES;
scaffold51_95_with_IES	MILORD	internal_eliminated_sequence	193745	193822	.	.	.	ID=MILORD.95.193745.193822;Name=MILORD.95.193745.193822;bounded_by_ta=TRUE;common_boundary=Both;end=193822;ies_id=IESPGM.PTET51.1.95.186945;ies_left_dist=0;ies_min_dist=0;ies_right_dist=0;junction_seq=aaccaattcatgtgtTAttaataacgcaagac;read_names=J00121:27:H3GGKBBXX:5:1118:20486:41458,J00121:27:H3GGKBBXX:5:2205:3183:14326,J00121:27:H3GGKBBXX:5:2101:16356:9016,J00121:27:H3GGKBBXX:5:2126:15554:24823,J00121:27:H3GGKBBXX:5:2205:21014:24261,J00121:27:H3GGKBBXX:5:2111:19715:18001,J00121:27:H3GGKBBXX:5:2202:15047:39664,J00121:27:H3GGKBBXX:5:1118:9384:25773,J00121:27:H3GGKBBXX:5:2219:23764:18511,J00121:27:H3GGKBBXX:5:2126:23855:13429,J00121:27:H3GGKBBXX:5:2220:10358:31154,J00121:27:H3GGKBBXX:5:2203:20395:11407,J00121:27:H3GGKBBXX:5:2227:15422:7609,J00121:27:H3GGKBBXX:5:1106:27103:38750,J00121:27:H3GGKBBXX:5:2207:6055:39031,J00121:27:H3GGKBBXX:5:2126:7222:5851,J00121:27:H3GGKBBXX:5:1219:9699:33598,J00121:27:H3GGKBBXX:5:1222:16082:7486,J00121:27:H3GGKBBXX:5:2226:24241:4848,J00121:27:H3GGKBBXX:5:1217:6664:26476,J00121:27:H3GGKBBXX:5:2211:7994:29729,J00121:27:H3GGKBBXX:5:1225:15940:5974,J00121:27:H3GGKBBXX:5:2103:24556:17421,J00121:27:H3GGKBBXX:5:2222:12662:10422,J00121:27:H3GGKBBXX:5:2224:18984:11812,J00121:27:H3GGKBBXX:5:1123:12225:17685,J00121:27:H3GGKBBXX:5:2203:8268:30907,J00121:27:H3GGKBBXX:5:2202:29477:26301,J00121:27:H3GGKBBXX:5:1216:21785:4145,J00121:27:H3GGKBBXX:5:2209:10287:11935,J00121:27:H3GGKBBXX:5:2125:19329:34917,J00121:27:H3GGKBBXX:5:2102:27793:34987,J00121:27:H3GGKBBXX:5:2116:31375:25017;sequence=TAGAGTCGATTAATACATATATATCACTTTTTTTTCTCATAATTAAATTTAGAATTGTTTTTATATCTTAATCAATTA;start=193745;subtype=IES;support_ref=6;support_variant=33;type=IES;
scaffold51_95_with_IES	MILORD	internal_eliminated_sequence	193758	193822	.	.	.	ID=MILORD.95.193758.193822;Name=MILORD.95.193758.193822;bounded_by_ta=TRUE;common_boundary=RIGHT;end=193822;ies_id=IESPGM.PTET51.1.95.186945;ies_left_dist=-13;ies_min_dist=0;ies_right_dist=0;junction_seq=gttagagtcgattaaTAttaataacgcaagac;read_names=J00121:27:H3GGKBBXX:5:1108:12723:40385,J00121:27:H3GGKBBXX:5:2103:5375:37431;sequence=TACATATATATCACTTTTTTTTCTCATAATTAAATTTAGAATTGTTTTTATATCTTAATCAATTA;start=193758;subtype=PARTIAL_INTERNAL;support_ref=3;support_variant=2;type=ALTERNATIVE;
scaffold51_95_with_IES	MILORD	internal_eliminated_sequence	194819	194939	.	.	.	ID=MILORD.95.194819.194939;Name=MILORD.95.194819.194939;bounded_by_ta=TRUE;common_boundary=RIGHT;end=194939;ies_id=IESPGM.PTET51.1.95.187991;ies_left_dist=50;ies_min_dist=0;ies_right_dist=0;junction_seq=gaaatgtgagtaagtTActttaataaatatat;read_names=J00121:27:H3GGKBBXX:5:1115:25418:44869;sequence=TAATTTAATTGATTATATATTATTGAAGTTTGTATAATTTTTGTTGTTTATAATGTTGAAATTAGTTGTTTTTTGAAATGATGAATTAAATAATTAGATAGAATTATTATCATTCTTATTG;start=194819;subtype=PARTIAL_EXTERNAL;support_ref=45;support_variant=1;type=ALTERNATIVE;
scaffold51_95_with_IES	MILORD	internal_eliminated_sequence	194836	194939	.	.	.	ID=MILORD.95.194836.194939;Name=MILORD.95.194836.194939;bounded_by_ta=TRUE;common_boundary=RIGHT;end=194939;ies_id=IESPGM.PTET51.1.95.187991;ies_left_dist=33;ies_min_dist=0;ies_right_dist=0;junction_seq=atttaattgattataTActttaataaatatat;read_names=J00121:27:H3GGKBBXX:5:2124:20415:18757;sequence=TATTATTGAAGTTTGTATAATTTTTGTTGTTTATAATGTTGAAATTAGTTGTTTTTTGAAATGATGAATTAAATAATTAGATAGAATTATTATCATTCTTATTG;start=194836;subtype=PARTIAL_EXTERNAL;support_ref=35;support_variant=1;type=ALTERNATIVE;
scaffold51_95_with_IES	MILORD	internal_eliminated_sequence	194869	194939	.	.	.	ID=MILORD.95.194869.194939;Name=MILORD.95.194869.194939;bounded_by_ta=TRUE;common_boundary=Both;end=194939;ies_id=IESPGM.PTET51.1.95.187991;ies_left_dist=0;ies_min_dist=0;ies_right_dist=0;junction_seq=aatttttgttgtttaTActttaataaatatat;read_names=J00121:27:H3GGKBBXX:5:1224:12398:40807,J00121:27:H3GGKBBXX:5:2215:2443:31189,J00121:27:H3GGKBBXX:5:1113:26403:41405,J00121:27:H3GGKBBXX:5:1115:4543:28323,J00121:27:H3GGKBBXX:5:2110:10287:36165,J00121:27:H3GGKBBXX:5:2119:29000:40807,J00121:27:H3GGKBBXX:5:1211:26159:4409,J00121:27:H3GGKBBXX:5:1121:11992:4233,J00121:27:H3GGKBBXX:5:2102:5822:33844,J00121:27:H3GGKBBXX:5:1104:6319:22538,J00121:27:H3GGKBBXX:5:2128:10135:33721,J00121:27:H3GGKBBXX:5:1114:9201:26441,J00121:27:H3GGKBBXX:5:1103:13646:12726,J00121:27:H3GGKBBXX:5:1222:27681:44675,J00121:27:H3GGKBBXX:5:1121:26869:44992,J00121:27:H3GGKBBXX:5:1126:19441:20269,J00121:27:H3GGKBBXX:5:2111:30776:40332,J00121:27:H3GGKBBXX:5:2221:26159:15451,J00121:27:H3GGKBBXX:5:2218:7740:3547,J00121:27:H3GGKBBXX:5:1119:4898:44869,J00121:27:H3GGKBBXX:5:1118:18203:23751,J00121:27:H3GGKBBXX:5:1214:14834:3916,J00121:27:H3GGKBBXX:5:1205:9668:29114,J00121:27:H3GGKBBXX:5:1218:23084:38222,J00121:27:H3GGKBBXX:5:1222:27123:44834,J00121:27:H3GGKBBXX:5:2202:8197:28287,J00121:27:H3GGKBBXX:5:2215:28635:27619,J00121:27:H3GGKBBXX:5:1109:27011:16120,J00121:27:H3GGKBBXX:5:2220:15229:15469,J00121:27:H3GGKBBXX:5:1212:11150:19056,J00121:27:H3GGKBBXX:5:1124:25022:44500,J00121:27:H3GGKBBXX:5:1119:30025:34917,J00121:27:H3GGKBBXX:5:1202:13352:1947,J00121:27:H3GGKBBXX:5:1122:6126:38908,J00121:27:H3GGKBBXX:5:1104:7537:36007,J00121:27:H3GGKBBXX:5:1115:10947:32947,J00121:27:H3GGKBBXX:5:1210:29863:25773,J00121:27:H3GGKBBXX:5:2120:24403:3055,J00121:27:H3GGKBBXX:5:2220:18000:19074,J00121:27:H3GGKBBXX:5:1213:4665:33176,J00121:27:H3GGKBBXX:5:1106:13119:24964,J00121:27:H3GGKBBXX:5:1115:2889:33721,J00121:27:H3GGKBBXX:5:2225:10541:43075,J00121:27:H3GGKBBXX:5:1113:26372:16032,J00121:27:H3GGKBBXX:5:1102:5233:1349,J00121:27:H3GGKBBXX:5:2109:30969:36306,J00121:27:H3GGKBBXX:5:1116:6898:47419,J00121:27:H3GGKBBXX:5:2205:5934:29325,J00121:27:H3GGKBBXX:5:2203:31639:21465,J00121:27:H3GGKBBXX:5:1225:6258:21658,J00121:27:H3GGKBBXX:5:1210:4279:7609,J00121:27:H3GGKBBXX:5:1225:21328:37853,J00121:27:H3GGKBBXX:5:1228:7517:47858,J00121:27:H3GGKBBXX:5:1228:31243:42935,J00121:27:H3GGKBBXX:5:1220:23013:45133,J00121:27:H3GGKBBXX:5:1221:9242:19513;sequence=TAATGTTGAAATTAGTTGTTTTTTGAAATGATGAATTAAATAATTAGATAGAATTATTATCATTCTTATTG;start=194869;subtype=IES;support_ref=2;support_variant=56;type=IES;
scaffold51_95_with_IES	MILORD	internal_eliminated_sequence	194869	194951	.	.	.	ID=MILORD.95.194869.194951;Name=MILORD.95.194869.194951;bounded_by_ta=TRUE;common_boundary=LEFT;end=194951;ies_id=IESPGM.PTET51.1.95.187991;ies_left_dist=0;ies_min_dist=0;ies_right_dist=-12;junction_seq=aatttttgttgtttaTAtattagttaagatta;read_names=J00121:27:H3GGKBBXX:5:1212:27093:6871,J00121:27:H3GGKBBXX:5:1211:25773:32086,J00121:27:H3GGKBBXX:5:2104:7781:12902,J00121:27:H3GGKBBXX:5:1125:12997:38996;sequence=TAATGTTGAAATTAGTTGTTTTTTGAAATGATGAATTAAATAATTAGATAGAATTATTATCATTCTTATTGTACTTTAATAAA;start=194869;subtype=PARTIAL_EXTERNAL;support_ref=2;support_variant=4;type=ALTERNATIVE;
scaffold51_95_with_IES	MILORD	internal_eliminated_sequence	194869	194947	.	.	.	ID=MILORD.95.194869.194947;Name=MILORD.95.194869.194947;bounded_by_ta=TRUE;common_boundary=LEFT;end=194947;ies_id=IESPGM.PTET51.1.95.187991;ies_left_dist=0;ies_min_dist=0;ies_right_dist=-8;junction_seq=aatttttgttgtttaTAaatatattagttaag;read_names=J00121:27:H3GGKBBXX:5:2223:17553:28323,J00121:27:H3GGKBBXX:5:2225:22242:15311,J00121:27:H3GGKBBXX:5:2119:16924:29413;sequence=TAATGTTGAAATTAGTTGTTTTTTGAAATGATGAATTAAATAATTAGATAGAATTATTATCATTCTTATTGTACTTTAA;start=194869;subtype=PARTIAL_EXTERNAL;support_ref=2;support_variant=3;type=ALTERNATIVE;
scaffold51_95_with_IES	MILORD	internal_eliminated_sequence	194869	194934	.	.	.	ID=MILORD.95.194869.194934;Name=MILORD.95.194869.194934;bounded_by_ta=TRUE;common_boundary=LEFT;end=194934;ies_id=IESPGM.PTET51.1.95.187991;ies_left_dist=0;ies_min_dist=0;ies_right_dist=5;junction_seq=aatttttgttgtttaTAttgtactttaataaa;read_names=J00121:27:H3GGKBBXX:5:1118:3397:5517;sequence=TAATGTTGAAATTAGTTGTTTTTTGAAATGATGAATTAAATAATTAGATAGAATTATTATCATTCT;start=194869;subtype=PARTIAL_INTERNAL;support_ref=1;support_variant=1;type=ALTERNATIVE;
scaffold51_95_with_IES	MILORD	internal_eliminated_sequence	197262	197290	.	.	.	ID=MILORD.95.197262.197290;Name=MILORD.95.197262.197290;bounded_by_ta=TRUE;common_boundary=Both;end=197290;ies_id=IESPGM.PTET51.1.95.190313;ies_left_dist=0;ies_min_dist=0;ies_right_dist=0;junction_seq=cttttctagaatatgTActaaaccctatcata;read_names=J00121:27:H3GGKBBXX:5:1103:5558:10633,J00121:27:H3GGKBBXX:5:2116:14580:3055,J00121:27:H3GGKBBXX:5:1202:25631:18546,J00121:27:H3GGKBBXX:5:1212:24271:27901,J00121:27:H3GGKBBXX:5:1115:22384:10915,J00121:27:H3GGKBBXX:5:1112:19786:27373,J00121:27:H3GGKBBXX:5:2213:24840:20515,J00121:27:H3GGKBBXX:5:2119:3102:21043,J00121:27:H3GGKBBXX:5:2227:10937:12814,J00121:27:H3GGKBBXX:5:2124:4087:46205,J00121:27:H3GGKBBXX:5:2217:16681:15698,J00121:27:H3GGKBBXX:5:2107:24444:36218,J00121:27:H3GGKBBXX:5:2208:7253:41598,J00121:27:H3GGKBBXX:5:2221:18162:15909,J00121:27:H3GGKBBXX:5:2223:20009:11759,J00121:27:H3GGKBBXX:5:1203:1489:5341,J00121:27:H3GGKBBXX:5:2225:26240:46645,J00121:27:H3GGKBBXX:5:1228:13027:10669,J00121:27:H3GGKBBXX:5:1208:26453:41141,J00121:27:H3GGKBBXX:5:2115:21745:49089,J00121:27:H3GGKBBXX:5:1205:18477:6853,J00121:27:H3GGKBBXX:5:1126:24119:28094,J00121:27:H3GGKBBXX:5:1206:18284:11337,J00121:27:H3GGKBBXX:5:2208:25865:11776,J00121:27:H3GGKBBXX:5:1221:28057:17966,J00121:27:H3GGKBBXX:5:1101:6918:4338,J00121:27:H3GGKBBXX:5:2105:27164:42900,J00121:27:H3GGKBBXX:5:2105:13210:8312,J00121:27:H3GGKBBXX:5:1119:28077:5024,J00121:27:H3GGKBBXX:5:2116:24850:40614,J00121:27:H3GGKBBXX:5:2108:19339:14291,J00121:27:H3GGKBBXX:5:2120:18629:18194,J00121:27:H3GGKBBXX:5:1108:17401:6325,J00121:27:H3GGKBBXX:5:1206:3813:49142,J00121:27:H3GGKBBXX:5:2105:20405:7767,J00121:27:H3GGKBBXX:5:1116:7984:48104,J00121:27:H3GGKBBXX:5:2117:17513:2158,J00121:27:H3GGKBBXX:5:2221:16153:44711,J00121:27:H3GGKBBXX:5:2124:9871:1437,J00121:27:H3GGKBBXX:5:1218:28107:42671,J00121:27:H3GGKBBXX:5:2220:29427:28463,J00121:27:H3GGKBBXX:5:1122:19705:19285,J00121:27:H3GGKBBXX:5:2220:30086:13218,J00121:27:H3GGKBBXX:5:2203:5700:10036;sequence=TATACACTGATTTTCACAATATTCTGCTA;start=197262;subtype=IES;support_ref=3;support_variant=44;type=IES;
scaffold51_95_with_IES	MILORD	internal_eliminated_sequence	197264	197290	.	.	.	ID=MILORD.95.197264.197290;Name=MILORD.95.197264.197290;bounded_by_ta=TRUE;common_boundary=RIGHT;end=197290;ies_id=IESPGM.PTET51.1.95.190313;ies_left_dist=-2;ies_min_dist=0;ies_right_dist=0;junction_seq=tttctagaatatgtaTActaaaccctatcata;read_names=J00121:27:H3GGKBBXX:5:2209:12672:41950;sequence=TACACTGATTTTCACAATATTCTGCTA;start=197264;subtype=PARTIAL_INTERNAL;support_ref=0;support_variant=1;type=ALTERNATIVE;
scaffold51_95_with_IES	MILORD	internal_eliminated_sequence	197991	198049	.	.	.	ID=MILORD.95.197991.198049;Name=MILORD.95.197991.198049;bounded_by_ta=TRUE;common_boundary=RIGHT;end=198049;ies_id=IESPGM.PTET51.1.95.191016;ies_left_dist=3;ies_min_dist=0;ies_right_dist=0;junction_seq=acaaagactctctcaTAccagccttgttattt;read_names=J00121:27:H3GGKBBXX:5:2220:21927:17298;sequence=TATTACAGTCAGGATTTATTTTCATTATATTGCTAAATAAAAATGAATTGGGATATCTG;start=197991;subtype=PARTIAL_EXTERNAL;support_ref=3;support_variant=1;type=ALTERNATIVE;
scaffold51_95_with_IES	MILORD	internal_eliminated_sequence	197994	198049	.	.	.	ID=MILORD.95.197994.198049;Name=MILORD.95.197994.198049;bounded_by_ta=TRUE;common_boundary=Both;end=198049;ies_id=IESPGM.PTET51.1.95.191016;ies_left_dist=0;ies_min_dist=0;ies_right_dist=0;junction_seq=aagactctctcatatTAccagccttgttattt;read_names=J00121:27:H3GGKBBXX:5:2119:10033:44588,J00121:27:H3GGKBBXX:5:2214:3457:5235,J00121:27:H3GGKBBXX:5:1228:23429:29571,J00121:27:H3GGKBBXX:5:2226:30178:26775,J00121:27:H3GGKBBXX:5:1213:13738:14291,J00121:27:H3GGKBBXX:5:2125:27996:38855,J00121:27:H3GGKBBXX:5:1213:26068:46838,J00121:27:H3GGKBBXX:5:2210:27965:23575,J00121:27:H3GGKBBXX:5:2128:6908:45572,J00121:27:H3GGKBBXX:5:1107:28118:2000,J00121:27:H3GGKBBXX:5:2106:3153:33545,J00121:27:H3GGKBBXX:5:2107:29427:10458,J00121:27:H3GGKBBXX:5:1109:5812:37906,J00121:27:H3GGKBBXX:5:1103:10673:6765,J00121:27:H3GGKBBXX:5:2216:4350:25246,J00121:27:H3GGKBBXX:5:1128:13951:24718,J00121:27:H3GGKBBXX:5:2202:22272:20146,J00121:27:H3GGKBBXX:5:1103:26118:6765,J00121:27:H3GGKBBXX:5:2203:26545:5710,J00121:27:H3GGKBBXX:5:1120:13606:6747,J00121:27:H3GGKBBXX:5:1102:16488:7380,J00121:27:H3GGKBBXX:5:2206:19837:23382,J00121:27:H3GGKBBXX:5:1120:14651:14607,J00121:27:H3GGKBBXX:5:1109:13301:38574,J00121:27:H3GGKBBXX:5:2116:10642:31822,J00121:27:H3GGKBBXX:5:1111:25104:28393,J00121:27:H3GGKBBXX:5:2217:21359:45291,J00121:27:H3GGKBBXX:5:1113:28219:7908,J00121:27:H3GGKBBXX:5:2107:12631:39523,J00121:27:H3GGKBBXX:5:1202:11322:9473,J00121:27:H3GGKBBXX:5:1104:24505:3969,J00121:27:H3GGKBBXX:5:2121:7689:41721,J00121:27:H3GGKBBXX:5:1110:10277:31154,J00121:27:H3GGKBBXX:5:1110:16802:5780,J00121:27:H3GGKBBXX:5:1228:23246:25105,J00121:27:H3GGKBBXX:5:1102:25469:26353,J00121:27:H3GGKBBXX:5:2216:16295:48649;sequence=TACAGTCAGGATTTATTTTCATTATATTGCTAAATAAAAATGAATTGGGATATCTG;start=197994;subtype=IES;support_ref=2;support_variant=37;type=IES;
scaffold51_95_with_IES	MILORD	internal_eliminated_sequence	201371	201453	.	.	.	ID=MILORD.95.201371.201453;Name=MILORD.95.201371.201453;bounded_by_ta=TRUE;common_boundary=Both;end=201453;ies_id=IESPGM.PTET51.1.95.194337;ies_left_dist=0;ies_min_dist=0;ies_right_dist=0;junction_seq=cttttgaaatcatggTAccatttatgcttttt;read_names=J00121:27:H3GGKBBXX:5:2113:18923:29430,J00121:27:H3GGKBBXX:5:1227:17472:24314,J00121:27:H3GGKBBXX:5:1124:31659:34547,J00121:27:H3GGKBBXX:5:2126:7588:28006,J00121:27:H3GGKBBXX:5:1216:29914:2017,J00121:27:H3GGKBBXX:5:1218:5294:1982,J00121:27:H3GGKBBXX:5:2212:13037:28622,J00121:27:H3GGKBBXX:5:1216:4422:41686,J00121:27:H3GGKBBXX:5:1228:25154:33017,J00121:27:H3GGKBBXX:5:1205:15889:5956,J00121:27:H3GGKBBXX:5:2207:20851:36675,J00121:27:H3GGKBBXX:5:1109:28107:11899,J00121:27:H3GGKBBXX:5:2203:9617:8629,J00121:27:H3GGKBBXX:5:2102:30837:21412,J00121:27:H3GGKBBXX:5:1206:18629:4022,J00121:27:H3GGKBBXX:5:1223:27590:15645,J00121:27:H3GGKBBXX:5:1209:25418:23768,J00121:27:H3GGKBBXX:5:2119:28473:3389;sequence=TAGGGAACATTTGCATCAATTTTAGTATAATATAGGATATTTCTATTATATTTAACTATGAATATCATCAGAAGTAGTTACTG;start=201371;subtype=IES;support_ref=74;support_variant=18;type=IES;
scaffold51_95_with_IES	MILORD	internal_eliminated_sequence	202568	202635	.	.	.	ID=MILORD.95.202568.202635;Name=MILORD.95.202568.202635;bounded_by_ta=TRUE;common_boundary=RIGHT;end=202635;ies_id=IESPGM.PTET51.1.95.195463;ies_left_dist=12;ies_min_dist=0;ies_right_dist=0;junction_seq=aattcaatcgtcactTAttaatacataattaa;read_names=J00121:27:H3GGKBBXX:5:1121:23967:32543;sequence=TATTATTATTATTACACTCAATTAAATATAAACCTAAGATGTTTAACTTATTTATATTTCACTGCCTG;start=202568;subtype=PARTIAL_EXTERNAL;support_ref=12;support_variant=1;type=ALTERNATIVE;
scaffold51_95_with_IES	MILORD	internal_eliminated_sequence	202577	202635	.	.	.	ID=MILORD.95.202577.202635;Name=MILORD.95.202577.202635;bounded_by_ta=TRUE;common_boundary=RIGHT;end=202635;ies_id=IESPGM.PTET51.1.95.195463;ies_left_dist=3;ies_min_dist=0;ies_right_dist=0;junction_seq=gtcacttattattatTAttaatacataattaa;read_names=J00121:27:H3GGKBBXX:5:1107:7466:26248,J00121:27:H3GGKBBXX:5:2223:2016:40930,J00121:27:H3GGKBBXX:5:1106:28321:48175,J00121:27:H3GGKBBXX:5:1125:9668:34002,J00121:27:H3GGKBBXX:5:1205:18467:27443;sequence=TATTACACTCAATTAAATATAAACCTAAGATGTTTAACTTATTTATATTTCACTGCCTG;start=202577;subtype=PARTIAL_EXTERNAL;support_ref=12;support_variant=5;type=ALTERNATIVE;
scaffold51_95_with_IES	MILORD	internal_eliminated_sequence	202580	202635	.	.	.	ID=MILORD.95.202580.202635;Name=MILORD.95.202580.202635;bounded_by_ta=TRUE;common_boundary=Both;end=202635;ies_id=IESPGM.PTET51.1.95.195463;ies_left_dist=0;ies_min_dist=0;ies_right_dist=0;junction_seq=acttattattattatTAttaatacataattaa;read_names=J00121:27:H3GGKBBXX:5:1225:22638:41176,J00121:27:H3GGKBBXX:5:2222:12936:33123,J00121:27:H3GGKBBXX:5:1212:17614:19425,J00121:27:H3GGKBBXX:5:1208:14580:17051,J00121:27:H3GGKBBXX:5:2212:16346:26476,J00121:27:H3GGKBBXX:5:2203:5477:13517,J00121:27:H3GGKBBXX:5:2226:27996:37871,J00121:27:H3GGKBBXX:5:2217:14519:16243,J00121:27:H3GGKBBXX:5:2119:19705:32719,J00121:27:H3GGKBBXX:5:2117:20588:1719,J00121:27:H3GGKBBXX:5:2220:2930:40121,J00121:27:H3GGKBBXX:5:1111:14204:43761,J00121:27:H3GGKBBXX:5:1102:25083:5499,J00121:27:H3GGKBBXX:5:1211:20679:19777,J00121:27:H3GGKBBXX:5:1116:12368:31048,J00121:27:H3GGKBBXX:5:1211:11363:9438,J00121:27:H3GGKBBXX:5:2207:19624:29589,J00121:27:H3GGKBBXX:5:1220:17249:23786,J00121:27:H3GGKBBXX:5:1110:20618:12321,J00121:27:H3GGKBBXX:5:2217:31081:8787,J00121:27:H3GGKBBXX:5:2118:23713:33299,J00121:27:H3GGKBBXX:5:2209:3955:17491,J00121:27:H3GGKBBXX:5:1206:20780:26248,J00121:27:H3GGKBBXX:5:1109:30279:31558,J00121:27:H3GGKBBXX:5:2101:24718:11442,J00121:27:H3GGKBBXX:5:1118:28655:46504,J00121:27:H3GGKBBXX:5:1124:12023:47612;sequence=TACACTCAATTAAATATAAACCTAAGATGTTTAACTTATTTATATTTCACTGCCTG;start=202580;subtype=IES;support_ref=0;support_variant=27;type=IES;
scaffold51_95_with_IES	MILORD	internal_eliminated_sequence	202580	202645	.	.	.	ID=MILORD.95.202580.202645;Name=MILORD.95.202580.202645;bounded_by_ta=TRUE;common_boundary=LEFT;end=202645;ies_id=IESPGM.PTET51.1.95.195463;ies_left_dist=0;ies_min_dist=0;ies_right_dist=-10;junction_seq=acttattattattatTAattaatggatatcaa;read_names=J00121:27:H3GGKBBXX:5:1228:31568:42372,J00121:27:H3GGKBBXX:5:1108:8268:35444,J00121:27:H3GGKBBXX:5:2107:4046:8189;sequence=TACACTCAATTAAATATAAACCTAAGATGTTTAACTTATTTATATTTCACTGCCTGTATTAATACA;start=202580;subtype=PARTIAL_EXTERNAL;support_ref=0;support_variant=3;type=ALTERNATIVE;
scaffold51_95_with_IES	MILORD	internal_eliminated_sequence	202590	202635	.	.	.	ID=MILORD.95.202590.202635;Name=MILORD.95.202590.202635;bounded_by_ta=TRUE;common_boundary=RIGHT;end=202635;ies_id=IESPGM.PTET51.1.95.195463;ies_left_dist=-10;ies_min_dist=0;ies_right_dist=0;junction_seq=attattacactcaatTAttaatacataattaa;read_names=J00121:27:H3GGKBBXX:5:1119:16478:29800,J00121:27:H3GGKBBXX:5:2214:11677:33264,J00121:27:H3GGKBBXX:5:2217:15777:15715,J00121:27:H3GGKBBXX:5:2226:31152:41510,J00121:27:H3GGKBBXX:5:1224:15392:45045;sequence=TAAATATAAACCTAAGATGTTTAACTTATTTATATTTCACTGCCTG;start=202590;subtype=PARTIAL_INTERNAL;support_ref=0;support_variant=5;type=ALTERNATIVE;
scaffold51_95_with_IES	MILORD	internal_eliminated_sequence	203296	203507	.	.	.	ID=MILORD.95.203296.203507;Name=MILORD.95.203296.203507;bounded_by_ta=TRUE;common_boundary=Both;end=203507;ies_id=IESPGM.PTET51.1.95.196123;ies_left_dist=0;ies_min_dist=0;ies_right_dist=0;junction_seq=atgacaagttgatgaTAttatacattattaag;read_names=J00121:27:H3GGKBBXX:5:2107:17036:39207,J00121:27:H3GGKBBXX:5:2227:24789:14695,J00121:27:H3GGKBBXX:5:1225:20263:14273,J00121:27:H3GGKBBXX:5:2103:9962:19918,J00121:27:H3GGKBBXX:5:1219:15889:27619,J00121:27:H3GGKBBXX:5:2114:25855:14432,J00121:27:H3GGKBBXX:5:1102:24911:22432,J00121:27:H3GGKBBXX:5:2110:12520:30538,J00121:27:H3GGKBBXX:5:1128:4564:30784,J00121:27:H3GGKBBXX:5:1101:5264:18880,J00121:27:H3GGKBBXX:5:2119:6248:47419,J00121:27:H3GGKBBXX:5:2112:19187:48245,J00121:27:H3GGKBBXX:5:1225:2169:32437,J00121:27:H3GGKBBXX:5:1209:4137:17948,J00121:27:H3GGKBBXX:5:2123:12510:9948,J00121:27:H3GGKBBXX:5:1202:16508:18915,J00121:27:H3GGKBBXX:5:1227:24951:32806,J00121:27:H3GGKBBXX:5:2222:15940:4602,J00121:27:H3GGKBBXX:5:2202:18700:13394,J00121:27:H3GGKBBXX:5:1216:7760:9069,J00121:27:H3GGKBBXX:5:1110:7669:19214,J00121:27:H3GGKBBXX:5:1125:30228:46627,J00121:27:H3GGKBBXX:5:2219:3001:10387,J00121:27:H3GGKBBXX:5:2115:12185:27848,J00121:27:H3GGKBBXX:5:1219:16417:8383,J00121:27:H3GGKBBXX:5:2116:16681:47524,J00121:27:H3GGKBBXX:5:1208:12763:31277,J00121:27:H3GGKBBXX:5:2201:29335:7873,J00121:27:H3GGKBBXX:5:2224:11515:23768,J00121:27:H3GGKBBXX:5:2221:24271:47313,J00121:27:H3GGKBBXX:5:2211:28980:19777,J00121:27:H3GGKBBXX:5:1127:16701:39928;sequence=TATAGCCCATCTCATCAATAAATTATATTTAATATTACTTAAACTTTTATATTTAAATTAATTATTGTAATATTGTTAATATTAAGTCATTAAAAAGTATGGAATTTTATTGATTTGATACGTCTTTATTATTAGCCATAATAATTAAATTGTTTATTTAATTTATCTATATTTAAGTAATATTAAATATAATTTATAGATGAGATCAGCTA;start=203296;subtype=IES;support_ref=8;support_variant=32;type=IES;
scaffold51_95_with_IES	MILORD	internal_eliminated_sequence	203296	203710	.	.	.	ID=MILORD.95.203296.203710;Name=MILORD.95.203296.203710;bounded_by_ta=TRUE;common_boundary=LEFT;end=203710;ies_id=IESPGM.PTET51.1.95.196123;ies_left_dist=0;ies_min_dist=0;ies_right_dist=-203;junction_seq=atgacaagttgatgaTAtaaaacatagaataa;read_names=J00121:27:H3GGKBBXX:5:2209:9932:24612;sequence=TATAGCCCATCTCATCAATAAATTATATTTAATATTACTTAAACTTTTATATTTAAATTAATTATTGTAATATTGTTAATATTAAGTCATTAAAAAGTATGGAATTTTATTGATTTGATACGTCTTTATTATTAGCCATAATAATTAAATTGTTTATTTAATTTATCTATATTTAAGTAATATTAAATATAATTTATAGATGAGATCAGCTATATTATACATTATTAAGCGAAGCATATTTTCTTTATTTTAAATTTATAAAATGAATAGTAAATGTATTATTCTTATTTTTTGATGTCATGTTGTTGGTCAAGTTTTTCAGGATAATATTCTAGTTATAAGTAGATATATAAGTTTTATTAGAAATTATTATAATATTGTTTAATTCATAAAAGAAAATTATTTGATTATCAAC;start=203296;subtype=PARTIAL_EXTERNAL;support_ref=4;support_variant=1;type=ALTERNATIVE;
scaffold51_95_with_IES	MILORD	internal_eliminated_sequence	203296	203505	.	.	.	ID=MILORD.95.203296.203505;Name=MILORD.95.203296.203505;bounded_by_ta=TRUE;common_boundary=LEFT;end=203505;ies_id=IESPGM.PTET51.1.95.196123;ies_left_dist=0;ies_min_dist=0;ies_right_dist=2;junction_seq=atgacaagttgatgaTAtattatacattatta;read_names=J00121:27:H3GGKBBXX:5:2209:21227:16788,J00121:27:H3GGKBBXX:5:1211:26707:45836,J00121:27:H3GGKBBXX:5:2207:14093:12937;sequence=TATAGCCCATCTCATCAATAAATTATATTTAATATTACTTAAACTTTTATATTTAAATTAATTATTGTAATATTGTTAATATTAAGTCATTAAAAAGTATGGAATTTTATTGATTTGATACGTCTTTATTATTAGCCATAATAATTAAATTGTTTATTTAATTTATCTATATTTAAGTAATATTAAATATAATTTATAGATGAGATCAGC;start=203296;subtype=PARTIAL_INTERNAL;support_ref=8;support_variant=3;type=ALTERNATIVE;
scaffold51_95_with_IES	MILORD	internal_eliminated_sequence	203296	203712	.	.	.	ID=MILORD.95.203296.203712;Name=MILORD.95.203296.203712;bounded_by_ta=TRUE;common_boundary=LEFT;end=203712;ies_id=IESPGM.PTET51.1.95.196123;ies_left_dist=0;ies_min_dist=0;ies_right_dist=-205;junction_seq=atgacaagttgatgaTAaaacatagaataaat;read_names=J00121:27:H3GGKBBXX:5:2221:10977:45062,J00121:27:H3GGKBBXX:5:2115:14154:10124,J00121:27:H3GGKBBXX:5:2221:21034:21518;sequence=TATAGCCCATCTCATCAATAAATTATATTTAATATTACTTAAACTTTTATATTTAAATTAATTATTGTAATATTGTTAATATTAAGTCATTAAAAAGTATGGAATTTTATTGATTTGATACGTCTTTATTATTAGCCATAATAATTAAATTGTTTATTTAATTTATCTATATTTAAGTAATATTAAATATAATTTATAGATGAGATCAGCTATATTATACATTATTAAGCGAAGCATATTTTCTTTATTTTAAATTTATAAAATGAATAGTAAATGTATTATTCTTATTTTTTGATGTCATGTTGTTGGTCAAGTTTTTCAGGATAATATTCTAGTTATAAGTAGATATATAAGTTTTATTAGAAATTATTATAATATTGTTTAATTCATAAAAGAAAATTATTTGATTATCAACTA;start=203296;subtype=PARTIAL_EXTERNAL;support_ref=8;support_variant=3;type=ALTERNATIVE;
scaffold51_95_with_IES	MILORD	internal_eliminated_sequence	204072	204098	.	.	.	ID=MILORD.95.204072.204098;Name=MILORD.95.204072.204098;bounded_by_ta=TRUE;common_boundary=Both;end=204098;ies_id=IESPGM.PTET51.1.95.196687;ies_left_dist=0;ies_min_dist=0;ies_right_dist=0;junction_seq=taggtaattgaaaatTAttccaatcaattaat;read_names=J00121:27:H3GGKBBXX:5:1221:14336:46065,J00121:27:H3GGKBBXX:5:1217:26362:29800,J00121:27:H3GGKBBXX:5:2124:10825:15082,J00121:27:H3GGKBBXX:5:2112:20618:43550,J00121:27:H3GGKBBXX:5:2217:9252:10704,J00121:27:H3GGKBBXX:5:2117:31101:10546,J00121:27:H3GGKBBXX:5:2207:31284:40930,J00121:27:H3GGKBBXX:5:1214:17807:9455,J00121:27:H3GGKBBXX:5:1108:11749:22837,J00121:27:H3GGKBBXX:5:1226:21481:25351,J00121:27:H3GGKBBXX:5:1101:28290:5921,J00121:27:H3GGKBBXX:5:1120:22140:48614,J00121:27:H3GGKBBXX:5:1107:29823:45502,J00121:27:H3GGKBBXX:5:1107:27996:27883,J00121:27:H3GGKBBXX:5:1227:22364:41510,J00121:27:H3GGKBBXX:5:1105:7344:11829,J00121:27:H3GGKBBXX:5:2219:9902:48298,J00121:27:H3GGKBBXX:5:1109:22313:21307,J00121:27:H3GGKBBXX:5:1226:20831:27496,J00121:27:H3GGKBBXX:5:2204:19573:28305,J00121:27:H3GGKBBXX:5:1115:24515:18054,J00121:27:H3GGKBBXX:5:1201:26951:3319,J00121:27:H3GGKBBXX:5:2202:30584:22204,J00121:27:H3GGKBBXX:5:2107:8400:7011,J00121:27:H3GGKBBXX:5:2124:6888:11741,J00121:27:H3GGKBBXX:5:1207:17787:35092,J00121:27:H3GGKBBXX:5:2210:4239:10739,J00121:27:H3GGKBBXX:5:2210:21156:25281,J00121:27:H3GGKBBXX:5:1101:18243:4655,J00121:27:H3GGKBBXX:5:1213:24911:13816,J00121:27:H3GGKBBXX:5:1202:16001:14238,J00121:27:H3GGKBBXX:5:2103:23815:22573,J00121:27:H3GGKBBXX:5:2116:7963:9877,J00121:27:H3GGKBBXX:5:1227:6928:45080,J00121:27:H3GGKBBXX:5:2203:3488:36728,J00121:27:H3GGKBBXX:5:1217:4919:7767,J00121:27:H3GGKBBXX:5:2118:2290:23048,J00121:27:H3GGKBBXX:5:2212:16620:41335,J00121:27:H3GGKBBXX:5:1228:23470:47999,J00121:27:H3GGKBBXX:5:2126:30502:1912,J00121:27:H3GGKBBXX:5:2102:18923:34424,J00121:27:H3GGKBBXX:5:2110:12905:41088,J00121:27:H3GGKBBXX:5:1126:23865:31031,J00121:27:H3GGKBBXX:5:1104:6908:7732,J00121:27:H3GGKBBXX:5:2211:22800:9561,J00121:27:H3GGKBBXX:5:2102:10744:44377,J00121:27:H3GGKBBXX:5:1220:13301:17403,J00121:27:H3GGKBBXX:5:2124:29569:25333,J00121:27:H3GGKBBXX:5:1102:10196:15610;sequence=TATAGATAATAAAGTGTTATTATATCA;start=204072;subtype=IES;support_ref=39;support_variant=49;type=IES;
scaffold51_95_with_IES	MILORD	internal_eliminated_sequence	204074	204098	.	.	.	ID=MILORD.95.204074.204098;Name=MILORD.95.204074.204098;bounded_by_ta=TRUE;common_boundary=RIGHT;end=204098;ies_id=IESPGM.PTET51.1.95.196687;ies_left_dist=-2;ies_min_dist=0;ies_right_dist=0;junction_seq=ggtaattgaaaattaTAttccaatcaattaat;read_names=J00121:27:H3GGKBBXX:5:2201:19695:27989;sequence=TAGATAATAAAGTGTTATTATATCA;start=204074;subtype=PARTIAL_INTERNAL;support_ref=13;support_variant=1;type=ALTERNATIVE;
scaffold51_95_with_IES	MILORD	internal_eliminated_sequence	205556	205585	.	.	.	ID=MILORD.95.205556.205585;Name=MILORD.95.205556.205585;bounded_by_ta=TRUE;common_boundary=None;end=205585;ies_id=IESPGM.PTET51.1.95.198155;ies_left_dist=11;ies_min_dist=8;ies_right_dist=8;junction_seq=aaatatgatttaaatTAgatctataacatttt;read_names=J00121:27:H3GGKBBXX:5:1117:26139:33563,J00121:27:H3GGKBBXX:5:2207:14052:49089;sequence=TATTTAATAGTTATAGTCTTAGTATTTAGA;start=205556;subtype=OVERLAPPING;support_ref=8;support_variant=2;type=ALTERNATIVE;
scaffold51_95_with_IES	MILORD	internal_eliminated_sequence	205560	205585	.	.	.	ID=MILORD.95.205560.205585;Name=MILORD.95.205560.205585;bounded_by_ta=TRUE;common_boundary=None;end=205585;ies_id=IESPGM.PTET51.1.95.198155;ies_left_dist=7;ies_min_dist=7;ies_right_dist=8;junction_seq=atgatttaaattattTAgatctataacatttt;read_names=J00121:27:H3GGKBBXX:5:1213:3772:23048;sequence=TAATAGTTATAGTCTTAGTATTTAGA;start=205560;subtype=OVERLAPPING;support_ref=3;support_variant=1;type=ALTERNATIVE;
scaffold51_95_with_IES	MILORD	internal_eliminated_sequence	205567	205593	.	.	.	ID=MILORD.95.205567.205593;Name=MILORD.95.205567.205593;bounded_by_ta=TRUE;common_boundary=Both;end=205593;ies_id=IESPGM.PTET51.1.95.198155;ies_left_dist=0;ies_min_dist=0;ies_right_dist=0;junction_seq=aaattatttaatagtTAacattttgtgttcta;read_names=J00121:27:H3GGKBBXX:5:1204:8075:19249,J00121:27:H3GGKBBXX:5:2226:12236:15733,J00121:27:H3GGKBBXX:5:2109:27022:7908,J00121:27:H3GGKBBXX:5:1102:6380:47049,J00121:27:H3GGKBBXX:5:2103:20923:41229,J00121:27:H3GGKBBXX:5:2222:30523:19847,J00121:27:H3GGKBBXX:5:2209:23520:11337,J00121:27:H3GGKBBXX:5:2102:25875:8699,J00121:27:H3GGKBBXX:5:2126:7375:3582,J00121:27:H3GGKBBXX:5:1218:6796:1033,J00121:27:H3GGKBBXX:5:1210:16498:48333,J00121:27:H3GGKBBXX:5:1114:16376:42073,J00121:27:H3GGKBBXX:5:1109:3315:30802;sequence=TATAGTCTTAGTATTTAGATAGATCTA;start=205567;subtype=IES;support_ref=0;support_variant=13;type=IES;
scaffold51_95_with_IES	MILORD	internal_eliminated_sequence	207548	207607	.	.	.	ID=MILORD.95.207548.207607;Name=MILORD.95.207548.207607;bounded_by_ta=TRUE;common_boundary=Both;end=207607;ies_id=IESPGM.PTET51.1.95.200109;ies_left_dist=0;ies_min_dist=0;ies_right_dist=0;junction_seq=ttaggctgtttattgTAttttagatatagtag;read_names=J00121:27:H3GGKBBXX:5:2225:23693:7873,J00121:27:H3GGKBBXX:5:1125:6969:42091,J00121:27:H3GGKBBXX:5:1224:23490:31681,J00121:27:H3GGKBBXX:5:1228:12946:42108,J00121:27:H3GGKBBXX:5:2202:9577:12146,J00121:27:H3GGKBBXX:5:1207:25875:14502,J00121:27:H3GGKBBXX:5:2228:8937:15152,J00121:27:H3GGKBBXX:5:1213:26890:4796,J00121:27:H3GGKBBXX:5:1207:21014:29993,J00121:27:H3GGKBBXX:5:2213:19735:4989,J00121:27:H3GGKBBXX:5:1213:27133:35778,J00121:27:H3GGKBBXX:5:2225:23531:45361,J00121:27:H3GGKBBXX:5:1228:25479:41528,J00121:27:H3GGKBBXX:5:1126:31223:5728,J00121:27:H3GGKBBXX:5:1212:30878:30767,J00121:27:H3GGKBBXX:5:2207:8887:37959,J00121:27:H3GGKBBXX:5:1202:12652:14027,J00121:27:H3GGKBBXX:5:1209:16356:48685,J00121:27:H3GGKBBXX:5:2122:18954:46539;sequence=TACAATCATTTGTGTAAATTCGATCATAGAAATAGATTGATTTGTAATCAGATTTAACTG;start=207548;subtype=IES;support_ref=1;support_variant=19;type=IES;
scaffold51_95_with_IES	MILORD	internal_eliminated_sequence	207643	207682	.	.	.	ID=MILORD.95.207643.207682;Name=MILORD.95.207643.207682;bounded_by_ta=TRUE;common_boundary=Both;end=207682;ies_id=IESPGM.PTET51.1.95.200144;ies_left_dist=0;ies_min_dist=0;ies_right_dist=0;junction_seq=gttgttaattcaaggTAttttcaaacagattt;read_names=J00121:27:H3GGKBBXX:5:1125:9384:44166,J00121:27:H3GGKBBXX:5:1216:17381:30978;sequence=TATAGATAAATTTAAAATAATTTAAAAATAATAATGACTA;start=207643;subtype=IES;support_ref=0;support_variant=2;type=IES;
scaffold51_95_with_IES	MILORD	internal_eliminated_sequence	208374	208438	.	.	.	ID=MILORD.95.208374.208438;Name=MILORD.95.208374.208438;bounded_by_ta=TRUE;common_boundary=Both;end=208438;ies_id=IESPGM.PTET51.1.95.200835;ies_left_dist=0;ies_min_dist=0;ies_right_dist=0;junction_seq=ttacaattgattgttTAttgtacaatatattt;read_names=J00121:27:H3GGKBBXX:5:1117:6999:1455,J00121:27:H3GGKBBXX:5:1225:4026:2457;sequence=TATTGTATAGTCAATCTAATGCTTTCTTATAAACATTAAATGGCATTTCAAAACGGATCTGATTT;start=208374;subtype=IES;support_ref=9;support_variant=2;type=IES;
scaffold51_95_with_IES	MILORD	internal_eliminated_sequence	208482	208560	.	.	.	ID=MILORD.95.208482.208560;Name=MILORD.95.208482.208560;bounded_by_ta=TRUE;common_boundary=Both;end=208560;ies_id=IESPGM.PTET51.1.95.200878;ies_left_dist=0;ies_min_dist=0;ies_right_dist=0;junction_seq=aaaaatgttcaatgaTAaataatagaataaga;read_names=J00121:27:H3GGKBBXX:5:2225:28767:4813,J00121:27:H3GGKBBXX:5:2208:28381:45080,J00121:27:H3GGKBBXX:5:2219:26413:4989,J00121:27:H3GGKBBXX:5:2104:15848:25861,J00121:27:H3GGKBBXX:5:2123:30198:10563;sequence=TACATTCAATCAGAGAACAAAATGAAATTAATTTAATTTTACTTATTATCACCATCTTAATTGTAATCAATCTCACCTG;start=208482;subtype=IES;support_ref=2;support_variant=5;type=IES;
scaffold51_95_with_IES	MILORD	internal_eliminated_sequence	208482	208564	.	.	.	ID=MILORD.95.208482.208564;Name=MILORD.95.208482.208564;bounded_by_ta=TRUE;common_boundary=LEFT;end=208564;ies_id=IESPGM.PTET51.1.95.200878;ies_left_dist=0;ies_min_dist=0;ies_right_dist=-4;junction_seq=aaaaatgttcaatgaTAatagaataagaatgt;read_names=J00121:27:H3GGKBBXX:5:1127:10033:26969;sequence=TACATTCAATCAGAGAACAAAATGAAATTAATTTAATTTTACTTATTATCACCATCTTAATTGTAATCAATCTCACCTGTAAA;start=208482;subtype=PARTIAL_EXTERNAL;support_ref=1;support_variant=1;type=ALTERNATIVE;
scaffold51_95_with_IES	MILORD	internal_eliminated_sequence	209335	209366	.	.	.	ID=MILORD.95.209335.209366;Name=MILORD.95.209335.209366;bounded_by_ta=TRUE;common_boundary=RIGHT;end=209366;ies_id=IESPGM.PTET51.1.95.201658;ies_left_dist=6;ies_min_dist=0;ies_right_dist=0;junction_seq=tgaagatgtctaaaaTAgtgtatttataatat;read_names=J00121:27:H3GGKBBXX:5:1221:11688:29729;sequence=TATTAGTATAATAAAGAAAGTGAAATTAACGA;start=209335;subtype=PARTIAL_EXTERNAL;support_ref=9;support_variant=1;type=ALTERNATIVE;
scaffold51_95_with_IES	MILORD	internal_eliminated_sequence	209338	209366	.	.	.	ID=MILORD.95.209338.209366;Name=MILORD.95.209338.209366;bounded_by_ta=TRUE;common_boundary=RIGHT;end=209366;ies_id=IESPGM.PTET51.1.95.201658;ies_left_dist=3;ies_min_dist=0;ies_right_dist=0;junction_seq=agatgtctaaaatatTAgtgtatttataatat;read_names=J00121:27:H3GGKBBXX:5:2227:10896:18370,J00121:27:H3GGKBBXX:5:2205:10165:9121,J00121:27:H3GGKBBXX:5:2213:23358:46715;sequence=TAGTATAATAAAGAAAGTGAAATTAACGA;start=209338;subtype=PARTIAL_EXTERNAL;support_ref=21;support_variant=3;type=ALTERNATIVE;
scaffold51_95_with_IES	MILORD	internal_eliminated_sequence	209341	209366	.	.	.	ID=MILORD.95.209341.209366;Name=MILORD.95.209341.209366;bounded_by_ta=TRUE;common_boundary=Both;end=209366;ies_id=IESPGM.PTET51.1.95.201658;ies_left_dist=0;ies_min_dist=0;ies_right_dist=0;junction_seq=tgtctaaaatattagTAgtgtatttataatat;read_names=J00121:27:H3GGKBBXX:5:2115:4472:20428,J00121:27:H3GGKBBXX:5:1122:8927:38556,J00121:27:H3GGKBBXX:5:2108:30858:25140,J00121:27:H3GGKBBXX:5:1220:5710:6783,J00121:27:H3GGKBBXX:5:1227:24718:20445,J00121:27:H3GGKBBXX:5:2212:22019:34477,J00121:27:H3GGKBBXX:5:1207:11617:6501,J00121:27:H3GGKBBXX:5:2226:20476:42917,J00121:27:H3GGKBBXX:5:1223:25357:15821,J00121:27:H3GGKBBXX:5:1108:6492:15768,J00121:27:H3GGKBBXX:5:1210:6319:37132,J00121:27:H3GGKBBXX:5:1220:28250:29061,J00121:27:H3GGKBBXX:5:2102:28666:33862,J00121:27:H3GGKBBXX:5:2227:28057:45185,J00121:27:H3GGKBBXX:5:1209:11860:36956,J00121:27:H3GGKBBXX:5:2114:23358:13306,J00121:27:H3GGKBBXX:5:2223:14529:36552,J00121:27:H3GGKBBXX:5:1206:29731:18265,J00121:27:H3GGKBBXX:5:2214:4949:35637,J00121:27:H3GGKBBXX:5:1102:7151:47436,J00121:27:H3GGKBBXX:5:2111:6055:34952,J00121:27:H3GGKBBXX:5:2210:8714:40332,J00121:27:H3GGKBBXX:5:1113:12824:41651,J00121:27:H3GGKBBXX:5:1203:11799:31154,J00121:27:H3GGKBBXX:5:1110:7973:14607,J00121:27:H3GGKBBXX:5:1220:11901:25808,J00121:27:H3GGKBBXX:5:1226:23835:23311,J00121:27:H3GGKBBXX:5:2222:20821:18300,J00121:27:H3GGKBBXX:5:2117:6908:7310,J00121:27:H3GGKBBXX:5:1127:13697:10106,J00121:27:H3GGKBBXX:5:1112:7699:38011,J00121:27:H3GGKBBXX:5:1225:26260:25966;sequence=TATAATAAAGAAAGTGAAATTAACGA;start=209341;subtype=IES;support_ref=9;support_variant=32;type=IES;
scaffold51_95_with_IES	MILORD	internal_eliminated_sequence	209534	209881	.	.	.	ID=MILORD.95.209534.209881;Name=MILORD.95.209534.209881;bounded_by_ta=TRUE;common_boundary=LEFT;end=209881;ies_id=IESPGM.PTET51.1.95.201825;ies_left_dist=0;ies_min_dist=0;ies_right_dist=9;junction_seq=aataaggataccataTAtcaactgtagtagaa;read_names=J00121:27:H3GGKBBXX:5:2223:27610:12339,J00121:27:H3GGKBBXX:5:1114:11992:31488;sequence=TATAGTAAAGACAAATAATTTTCTGTAATTCATCTTGAAGAAAAATATTTGTATGACTCTTTATCCATTACGTTAAGAAATATTTAGTTATTTGTAATTTTTGTATATCTCAAATTTAAACTTACATGTTTCCTTTGCTTAATCTTAATTATATTTAAAATTAGATATTCTCTTATCAGTCTTCTTGAATTATCGGTCCATTAAGATTAAAATTTTTCAATAATCTTTAGTGCTTTTCTATATTTTATATTTGACAAAATCTTATAATGATTGAATCCATTTCAAATAATGATTACTTCTTCCATTTGAATATTGTTTTAAAAACAGAAACATTCAAAAAATATCCCA;start=209534;subtype=PARTIAL_INTERNAL;support_ref=4;support_variant=2;type=ALTERNATIVE;
scaffold51_95_with_IES	MILORD	internal_eliminated_sequence	209534	209890	.	.	.	ID=MILORD.95.209534.209890;Name=MILORD.95.209534.209890;bounded_by_ta=TRUE;common_boundary=Both;end=209890;ies_id=IESPGM.PTET51.1.95.201825;ies_left_dist=0;ies_min_dist=0;ies_right_dist=0;junction_seq=aataaggataccataTAgtagaatatcctgct;read_names=J00121:27:H3GGKBBXX:5:2210:30198:3741,J00121:27:H3GGKBBXX:5:2101:4005:35901,J00121:27:H3GGKBBXX:5:2101:30807:28780,J00121:27:H3GGKBBXX:5:1123:13636:47489,J00121:27:H3GGKBBXX:5:1117:12023:4848,J00121:27:H3GGKBBXX:5:1118:2382:13535;sequence=TATAGTAAAGACAAATAATTTTCTGTAATTCATCTTGAAGAAAAATATTTGTATGACTCTTTATCCATTACGTTAAGAAATATTTAGTTATTTGTAATTTTTGTATATCTCAAATTTAAACTTACATGTTTCCTTTGCTTAATCTTAATTATATTTAAAATTAGATATTCTCTTATCAGTCTTCTTGAATTATCGGTCCATTAAGATTAAAATTTTTCAATAATCTTTAGTGCTTTTCTATATTTTATATTTGACAAAATCTTATAATGATTGAATCCATTTCAAATAATGATTACTTCTTCCATTTGAATATTGTTTTAAAAACAGAAACATTCAAAAAATATCCCATATCAACTG;start=209534;subtype=IES;support_ref=4;support_variant=6;type=IES;
scaffold51_95_with_IES	MILORD	internal_eliminated_sequence	209534	209638	.	.	.	ID=MILORD.95.209534.209638;Name=MILORD.95.209534.209638;bounded_by_ta=TRUE;common_boundary=LEFT;end=209638;ies_id=IESPGM.PTET51.1.95.201825;ies_left_dist=0;ies_min_dist=0;ies_right_dist=252;junction_seq=aataaggataccataTAtctcaaatttaaact;read_names=J00121:27:H3GGKBBXX:5:1217:17452:34266;sequence=TATAGTAAAGACAAATAATTTTCTGTAATTCATCTTGAAGAAAAATATTTGTATGACTCTTTATCCATTACGTTAAGAAATATTTAGTTATTTGTAATTTTTGTA;start=209534;subtype=PARTIAL_INTERNAL;support_ref=2;support_variant=1;type=ALTERNATIVE;
scaffold51_95_with_IES	MILORD	internal_eliminated_sequence	209539	209890	.	.	.	ID=MILORD.95.209539.209890;Name=MILORD.95.209539.209890;bounded_by_ta=TRUE;common_boundary=RIGHT;end=209890;ies_id=IESPGM.PTET51.1.95.201825;ies_left_dist=-5;ies_min_dist=0;ies_right_dist=0;junction_seq=ggataccatatatagTAgtagaatatcctgct;read_names=J00121:27:H3GGKBBXX:5:1215:14610:27690;sequence=TAAAGACAAATAATTTTCTGTAATTCATCTTGAAGAAAAATATTTGTATGACTCTTTATCCATTACGTTAAGAAATATTTAGTTATTTGTAATTTTTGTATATCTCAAATTTAAACTTACATGTTTCCTTTGCTTAATCTTAATTATATTTAAAATTAGATATTCTCTTATCAGTCTTCTTGAATTATCGGTCCATTAAGATTAAAATTTTTCAATAATCTTTAGTGCTTTTCTATATTTTATATTTGACAAAATCTTATAATGATTGAATCCATTTCAAATAATGATTACTTCTTCCATTTGAATATTGTTTTAAAAACAGAAACATTCAAAAAATATCCCATATCAACTG;start=209539;subtype=PARTIAL_INTERNAL;support_ref=2;support_variant=1;type=ALTERNATIVE;
scaffold51_95_with_IES	MILORD	internal_eliminated_sequence	209995	210024	.	.	.	ID=MILORD.95.209995.210024;Name=MILORD.95.209995.210024;bounded_by_ta=TRUE;common_boundary=None;end=210024;ies_id=IESPGM.PTET51.1.95.201936;ies_left_dist=7;ies_min_dist=5;ies_right_dist=5;junction_seq=cagatctaatcttttTActatattaaccgaac;read_names=J00121:27:H3GGKBBXX:5:2210:24322:30591;sequence=TATGTGTTACAGGAAGAACCCAAATGACTA;start=209995;subtype=OVERLAPPING;support_ref=2;support_variant=1;type=ALTERNATIVE;
scaffold51_95_with_IES	MILORD	internal_eliminated_sequence	210002	210029	.	.	.	ID=MILORD.95.210002.210029;Name=MILORD.95.210002.210029;bounded_by_ta=TRUE;common_boundary=Both;end=210029;ies_id=IESPGM.PTET51.1.95.201936;ies_left_dist=0;ies_min_dist=0;ies_right_dist=0;junction_seq=aatctttttatgtgtTAttaaccgaacactcc;read_names=J00121:27:H3GGKBBXX:5:1204:10551:43726,J00121:27:H3GGKBBXX:5:1112:12662:35251,J00121:27:H3GGKBBXX:5:2219:29295:46873,J00121:27:H3GGKBBXX:5:1225:3671:15627,J00121:27:H3GGKBBXX:5:1126:9577:14783,J00121:27:H3GGKBBXX:5:2128:21856:41581,J00121:27:H3GGKBBXX:5:2224:17726:39242,J00121:27:H3GGKBBXX:5:2111:19664:38838,J00121:27:H3GGKBBXX:5:1104:11738:46944,J00121:27:H3GGKBBXX:5:1122:16072:24278,J00121:27:H3GGKBBXX:5:1115:7567:1666,J00121:27:H3GGKBBXX:5:1208:18933:33281,J00121:27:H3GGKBBXX:5:1211:29498:1894,J00121:27:H3GGKBBXX:5:1222:12885:5956,J00121:27:H3GGKBBXX:5:2213:20324:31224,J00121:27:H3GGKBBXX:5:2228:24880:13693;sequence=TACAGGAAGAACCCAAATGACTATACTA;start=210002;subtype=IES;support_ref=6;support_variant=16;type=IES;
scaffold51_95_with_IES	MILORD	internal_eliminated_sequence	211438	211509	.	.	.	ID=MILORD.95.211438.211509;Name=MILORD.95.211438.211509;bounded_by_ta=TRUE;common_boundary=RIGHT;end=211509;ies_id=IESPGM.PTET51.1.95.203371;ies_left_dist=27;ies_min_dist=0;ies_right_dist=0;junction_seq=ggcttgaccaccttaTAcaagaataaagaatt;read_names=J00121:27:H3GGKBBXX:5:1205:25652:21571;sequence=TATACTAAAATGTTTCATTATTTGATATATCATCAATTCAAACACTTTCATATTTCTATTCTAAATCAACCA;start=211438;subtype=PARTIAL_EXTERNAL;support_ref=36;support_variant=1;type=ALTERNATIVE;
scaffold51_95_with_IES	MILORD	internal_eliminated_sequence	211465	211498	.	.	.	ID=MILORD.95.211465.211498;Name=MILORD.95.211465.211498;bounded_by_ta=TRUE;common_boundary=LEFT;end=211498;ies_id=IESPGM.PTET51.1.95.203371;ies_left_dist=0;ies_min_dist=0;ies_right_dist=11;junction_seq=tttcattatttgataTAaatcaaccatacaag;read_names=J00121:27:H3GGKBBXX:5:1216:9333:49107;sequence=TATCATCAATTCAAACACTTTCATATTTCTATTC;start=211465;subtype=PARTIAL_INTERNAL;support_ref=14;support_variant=1;type=ALTERNATIVE;
scaffold51_95_with_IES	MILORD	internal_eliminated_sequence	211465	211509	.	.	.	ID=MILORD.95.211465.211509;Name=MILORD.95.211465.211509;bounded_by_ta=TRUE;common_boundary=Both;end=211509;ies_id=IESPGM.PTET51.1.95.203371;ies_left_dist=0;ies_min_dist=0;ies_right_dist=0;junction_seq=tttcattatttgataTAcaagaataaagaatt;read_names=J00121:27:H3GGKBBXX:5:2221:2199:15082,J00121:27:H3GGKBBXX:5:1120:10125:7222,J00121:27:H3GGKBBXX:5:2215:27488:18564,J00121:27:H3GGKBBXX:5:1115:21623:8963,J00121:27:H3GGKBBXX:5:2219:26677:26019,J00121:27:H3GGKBBXX:5:1215:20862:20480,J00121:27:H3GGKBBXX:5:1102:26433:10335,J00121:27:H3GGKBBXX:5:2119:28869:13605,J00121:27:H3GGKBBXX:5:1121:19370:31154,J00121:27:H3GGKBBXX:5:2212:12601:45906,J00121:27:H3GGKBBXX:5:2228:25733:44324,J00121:27:H3GGKBBXX:5:1125:29011:13640,J00121:27:H3GGKBBXX:5:2101:17543:19302,J00121:27:H3GGKBBXX:5:1202:30411:2246,J00121:27:H3GGKBBXX:5:1222:21684:17825,J00121:27:H3GGKBBXX:5:2123:23429:46065,J00121:27:H3GGKBBXX:5:2121:6167:42495,J00121:27:H3GGKBBXX:5:1108:18314:22397,J00121:27:H3GGKBBXX:5:1124:4624:42671,J00121:27:H3GGKBBXX:5:1124:25317:1121,J00121:27:H3GGKBBXX:5:1206:6583:13640,J00121:27:H3GGKBBXX:5:1207:22232:1894,J00121:27:H3GGKBBXX:5:1205:26129:12867,J00121:27:H3GGKBBXX:5:1222:4919:12304,J00121:27:H3GGKBBXX:5:1217:3924:43251,J00121:27:H3GGKBBXX:5:2205:7852:6695,J00121:27:H3GGKBBXX:5:2225:22780:38328,J00121:27:H3GGKBBXX:5:1206:25175:42689,J00121:27:H3GGKBBXX:5:2107:17300:48210,J00121:27:H3GGKBBXX:5:1206:20598:48720,J00121:27:H3GGKBBXX:5:1226:24312:9965,J00121:27:H3GGKBBXX:5:1225:9820:34864,J00121:27:H3GGKBBXX:5:1114:18345:47559,J00121:27:H3GGKBBXX:5:1203:26271:22010,J00121:27:H3GGKBBXX:5:2223:31132:12497,J00121:27:H3GGKBBXX:5:1114:17848:46803,J00121:27:H3GGKBBXX:5:1221:28625:20006,J00121:27:H3GGKBBXX:5:1116:9414:43831,J00121:27:H3GGKBBXX:5:2113:24403:10299,J00121:27:H3GGKBBXX:5:2202:14438:33967,J00121:27:H3GGKBBXX:5:1201:31030:2580,J00121:27:H3GGKBBXX:5:1212:21105:13130,J00121:27:H3GGKBBXX:5:2227:23774:23522,J00121:27:H3GGKBBXX:5:1108:21866:18564,J00121:27:H3GGKBBXX:5:2225:7304:13166,J00121:27:H3GGKBBXX:5:1112:6522:17368,J00121:27:H3GGKBBXX:5:1213:27549:14379,J00121:27:H3GGKBBXX:5:2210:20151:1209,J00121:27:H3GGKBBXX:5:1217:25398:10018,J00121:27:H3GGKBBXX:5:2227:3589:42987,J00121:27:H3GGKBBXX:5:2112:12459:40702,J00121:27:H3GGKBBXX:5:2218:29772:25650;sequence=TATCATCAATTCAAACACTTTCATATTTCTATTCTAAATCAACCA;start=211465;subtype=IES;support_ref=42;support_variant=52;type=IES;
scaffold51_95_with_IES	MILORD	internal_eliminated_sequence	212217	212261	.	.	.	ID=MILORD.95.212217.212261;Name=MILORD.95.212217.212261;bounded_by_ta=TRUE;common_boundary=RIGHT;end=212261;ies_id=IESPGM.PTET51.1.95.204094;ies_left_dist=16;ies_min_dist=0;ies_right_dist=0;junction_seq=aatgatgaaactttcTAaaaataatgtaaata;read_names=J00121:27:H3GGKBBXX:5:2227:3254:16418,J00121:27:H3GGKBBXX:5:1104:15229:31189;sequence=TATGCCCTTAGCAATATATAGATCAAAGTAATTTGATTTTACCTA;start=212217;subtype=PARTIAL_EXTERNAL;support_ref=36;support_variant=2;type=ALTERNATIVE;
scaffold51_95_with_IES	MILORD	internal_eliminated_sequence	212233	212261	.	.	.	ID=MILORD.95.212233.212261;Name=MILORD.95.212233.212261;bounded_by_ta=TRUE;common_boundary=Both;end=212261;ies_id=IESPGM.PTET51.1.95.204094;ies_left_dist=0;ies_min_dist=0;ies_right_dist=0;junction_seq=atgcccttagcaataTAaaaataatgtaaata;read_names=J00121:27:H3GGKBBXX:5:1214:27448:7099,J00121:27:H3GGKBBXX:5:1109:11779:37308,J00121:27:H3GGKBBXX:5:1113:23825:6484,J00121:27:H3GGKBBXX:5:2110:19390:1859,J00121:27:H3GGKBBXX:5:2119:9871:32209,J00121:27:H3GGKBBXX:5:2220:21399:28446,J00121:27:H3GGKBBXX:5:2224:25073:42900,J00121:27:H3GGKBBXX:5:1102:29417:38117,J00121:27:H3GGKBBXX:5:1207:17320:12515,J00121:27:H3GGKBBXX:5:1109:10632:26283,J00121:27:H3GGKBBXX:5:2221:22658:19337,J00121:27:H3GGKBBXX:5:1108:21369:38556,J00121:27:H3GGKBBXX:5:1109:8877:27250,J00121:27:H3GGKBBXX:5:1202:3407:35848,J00121:27:H3GGKBBXX:5:2228:2037:23206,J00121:27:H3GGKBBXX:5:1202:13129:47102,J00121:27:H3GGKBBXX:5:1210:13514:36059,J00121:27:H3GGKBBXX:5:2215:15148:15399,J00121:27:H3GGKBBXX:5:1128:20395:22344,J00121:27:H3GGKBBXX:5:1118:10632:33281,J00121:27:H3GGKBBXX:5:1125:13514:39295,J00121:27:H3GGKBBXX:5:1202:6076:22362,J00121:27:H3GGKBBXX:5:2224:28138:30767,J00121:27:H3GGKBBXX:5:2214:27813:18107,J00121:27:H3GGKBBXX:5:2116:17472:13869,J00121:27:H3GGKBBXX:5:1205:9648:38574,J00121:27:H3GGKBBXX:5:1206:7669:6238,J00121:27:H3GGKBBXX:5:2225:24890:16489,J00121:27:H3GGKBBXX:5:1108:22211:40016;sequence=TATAGATCAAAGTAATTTGATTTTACCTA;start=212233;subtype=IES;support_ref=0;support_variant=29;type=IES;
scaffold51_95_with_IES	MILORD	internal_eliminated_sequence	212878	212983	.	.	.	ID=MILORD.95.212878.212983;Name=MILORD.95.212878.212983;bounded_by_ta=TRUE;common_boundary=RIGHT;end=212983;ies_id=IESPGM.PTET51.1.95.204719;ies_left_dist=9;ies_min_dist=0;ies_right_dist=0;junction_seq=tagtgaagtaattacTAtcttaataggcttaa;read_names=J00121:27:H3GGKBBXX:5:1112:15859:21131;sequence=TATTTATCTTAAAGTTGAACTTCCTGATTTTTTATATAATCATTAATTTTCTATTTATTTTAATTGAATATACATTGAAGAGAATAATCAGAAATCTAATGATGTA;start=212878;subtype=PARTIAL_EXTERNAL;support_ref=19;support_variant=1;type=ALTERNATIVE;
scaffold51_95_with_IES	MILORD	internal_eliminated_sequence	212887	212991	.	.	.	ID=MILORD.95.212887.212991;Name=MILORD.95.212887.212991;bounded_by_ta=TRUE;common_boundary=LEFT;end=212991;ies_id=IESPGM.PTET51.1.95.204719;ies_left_dist=0;ies_min_dist=0;ies_right_dist=-8;junction_seq=aattactatttatctTAggcttaagtttatga;read_names=J00121:27:H3GGKBBXX:5:1127:23693:41809;sequence=TAAAGTTGAACTTCCTGATTTTTTATATAATCATTAATTTTCTATTTATTTTAATTGAATATACATTGAAGAGAATAATCAGAAATCTAATGATGTATATCTTAA;start=212887;subtype=PARTIAL_EXTERNAL;support_ref=12;support_variant=1;type=ALTERNATIVE;
scaffold51_95_with_IES	MILORD	internal_eliminated_sequence	212887	212983	.	.	.	ID=MILORD.95.212887.212983;Name=MILORD.95.212887.212983;bounded_by_ta=TRUE;common_boundary=Both;end=212983;ies_id=IESPGM.PTET51.1.95.204719;ies_left_dist=0;ies_min_dist=0;ies_right_dist=0;junction_seq=aattactatttatctTAtcttaataggcttaa;read_names=J00121:27:H3GGKBBXX:5:1207:10602:20639,J00121:27:H3GGKBBXX:5:1201:16072:36657,J00121:27:H3GGKBBXX:5:2123:22861:20955,J00121:27:H3GGKBBXX:5:1225:5578:12779,J00121:27:H3GGKBBXX:5:1224:6502:35198,J00121:27:H3GGKBBXX:5:2202:3721:8928,J00121:27:H3GGKBBXX:5:2120:19613:7627,J00121:27:H3GGKBBXX:5:2224:21217:45150,J00121:27:H3GGKBBXX:5:2110:7608:6378,J00121:27:H3GGKBBXX:5:1208:19004:28446,J00121:27:H3GGKBBXX:5:2116:7121:31066,J00121:27:H3GGKBBXX:5:2122:31000:39945,J00121:27:H3GGKBBXX:5:1223:26474:26230,J00121:27:H3GGKBBXX:5:1110:14894:19918,J00121:27:H3GGKBBXX:5:1113:19116:13201,J00121:27:H3GGKBBXX:5:2119:5781:15522,J00121:27:H3GGKBBXX:5:2106:13210:25685,J00121:27:H3GGKBBXX:5:2224:21339:44693,J00121:27:H3GGKBBXX:5:1224:24748:11038,J00121:27:H3GGKBBXX:5:1112:29985:28973,J00121:27:H3GGKBBXX:5:1113:18944:26758,J00121:27:H3GGKBBXX:5:2108:29163:27162,J00121:27:H3GGKBBXX:5:2119:2199:25562,J00121:27:H3GGKBBXX:5:1220:13819:22028,J00121:27:H3GGKBBXX:5:1227:11931:24419,J00121:27:H3GGKBBXX:5:1226:27823:26388,J00121:27:H3GGKBBXX:5:2203:22110:18951;sequence=TAAAGTTGAACTTCCTGATTTTTTATATAATCATTAATTTTCTATTTATTTTAATTGAATATACATTGAAGAGAATAATCAGAAATCTAATGATGTA;start=212887;subtype=IES;support_ref=24;support_variant=27;type=IES;
scaffold51_95_with_IES	MILORD	internal_eliminated_sequence	212933	214158	.	.	.	ID=MILORD.95.212933.214158;Name=MILORD.95.212933.214158;bounded_by_ta=TRUE;common_boundary=None;end=214158;ies_id=IESPGM.PTET51.1.95.204719;ies_left_dist=-46;ies_min_dist=46;ies_right_dist=-1175;junction_seq=cattaattttctattTAaattaatctcttaaa;read_names=J00121:27:H3GGKBBXX:5:1120:29609:48614;sequence=TATTTTAATTGAATATACATTGAAGAGAATAATCAGAAATCTAATGATGTATATCTTAATAGGCTTAAGTTTATGAAATGAAAGATCAATCTACTTCAACAGGATAAAATAAAGGATTGAATCCATTAAGACCAAGGAACTATATTGTTGGTCTTAGAGATAAAACATATAACCAGCAATGAAATTAATGTATATTTTCAGAAATATTTAACAATTACTCATTTCTTAAGACTATCTATATCAATTATGAATCTGATTTTATAATCTCAATTAAAATATATGATGCAAACTTTATATTATTTTAATTAATTATTTATATTATGTCACATACTGAATAATCAGAAATGCATCCTGGAATGTAAATGATGGATATGAGAATGTATATGATAATAAATTGGGATTATAAAGTTCGATTTGTCTTTAATACGTACTTCATTCACTTATTACTATTAGTTGGAAATCAACTACATAAGGAGAATTTGTTGGTGGACTATTTGTCACTATGTTTTTCTGTGCTTTCCTTTGTTTATAGTGCCTACATTTAAGAATTTCCAAAAATAGTGAAGTAAATAGAAAAATTGCAGTTTCTATAATATTCATATTTATACTTCCAATTTTTAATTGCTCAATTTTTGGAAATTAGTAATATACATGTTTATATTTCCATTTTTACAATATCTATATGCAAATAACTATATTGCCAGTTTTAAAAGGGTTTGCAGAGAGATAGAAGTATGCATTCATATAACAAGATCTTTATTTTTGAAGATAGTATGGCAATTACTAGCTGCTTCATAGTCATCTATTACAATGTTTTTGTTGATGACTGTTAACGGTAAATAATAAGGATATAATAAAAGGTTGGGTTTTTCTTGCAATGGCCCTTGGTATCGGATTTGGAAGTTTTATATTCTATCCTCAAATGCCCATTAGCGAAAAACATTAAAGAGAAGACGATCAATAGGTATTGGAAAGAGTAAATTGATTTATTAACTATTAATTGAAATTTATTTTCATCGTCATTAGATACAATATTACAATTAGTTCTATTCATTCACATTTATAGTAATTTCATATGTATTCATTGTTACTTAATACAAAACTTAGAGTAAGTAGCAAAATCAAAGACTAGTGCTTTTGAAATGTAAATTTTTGCAAGTATTTAGAATAATTTTACATATACAAAATATTTATATTTATTTTAATACTAATATATTAAAATCTAA;start=212933;subtype=OVERLAPPING;support_ref=17;support_variant=1;type=ALTERNATIVE;
scaffold51_95_with_IES	MILORD	internal_eliminated_sequence	213227	213251	.	.	.	ID=MILORD.95.213227.213251;Name=MILORD.95.213227.213251;bounded_by_ta=TRUE;common_boundary=None;end=213251;ies_id=IESPGM.PTET51.1.95.205195;ies_left_dist=233;ies_min_dist=233;ies_right_dist=376;junction_seq=atgatgcaaactttaTAtgtcacatactgaat;read_names=J00121:27:H3GGKBBXX:5:2111:7669:38732;sequence=TATTATTTTAATTAATTATTTATAT;start=213227;subtype=MAC;support_ref=100;support_variant=1;type=CRYPTIC;
scaffold51_95_with_IES	MILORD	internal_eliminated_sequence	213460	213613	.	.	.	ID=MILORD.95.213460.213613;Name=MILORD.95.213460.213613;bounded_by_ta=TRUE;common_boundary=LEFT;end=213613;ies_id=IESPGM.PTET51.1.95.205195;ies_left_dist=0;ies_min_dist=0;ies_right_dist=14;junction_seq=gtgctttcctttgttTAtgcaaataactatat;read_names=J00121:27:H3GGKBBXX:5:2218:28473:16225,J00121:27:H3GGKBBXX:5:2213:31984:31136;sequence=TATAGTGCCTACATTTAAGAATTTCCAAAAATAGTGAAGTAAATAGAAAAATTGCAGTTTCTATAATATTCATATTTATACTTCCAATTTTTAATTGCTCAATTTTTGGAAATTAGTAATATACATGTTTATATTTCCATTTTTACAATATCTA;start=213460;subtype=PARTIAL_INTERNAL;support_ref=18;support_variant=2;type=ALTERNATIVE;
scaffold51_95_with_IES	MILORD	internal_eliminated_sequence	213460	213627	.	.	.	ID=MILORD.95.213460.213627;Name=MILORD.95.213460.213627;bounded_by_ta=TRUE;common_boundary=Both;end=213627;ies_id=IESPGM.PTET51.1.95.205195;ies_left_dist=0;ies_min_dist=0;ies_right_dist=0;junction_seq=gtgctttcctttgttTAttgccagttttaaaa;read_names=J00121:27:H3GGKBBXX:5:1126:21714:34160,J00121:27:H3GGKBBXX:5:1128:3123:10387,J00121:27:H3GGKBBXX:5:1212:6725:23030,J00121:27:H3GGKBBXX:5:1217:21998:27197,J00121:27:H3GGKBBXX:5:2208:24951:11249,J00121:27:H3GGKBBXX:5:1209:5193:21008,J00121:27:H3GGKBBXX:5:2201:11586:49036,J00121:27:H3GGKBBXX:5:1211:7334:10229,J00121:27:H3GGKBBXX:5:2213:8460:15311,J00121:27:H3GGKBBXX:5:1219:23186:34143,J00121:27:H3GGKBBXX:5:1123:28392:30995,J00121:27:H3GGKBBXX:5:1223:28138:17579,J00121:27:H3GGKBBXX:5:1103:26047:28059,J00121:27:H3GGKBBXX:5:1227:7902:25632,J00121:27:H3GGKBBXX:5:2119:3884:34741,J00121:27:H3GGKBBXX:5:1221:18903:20990,J00121:27:H3GGKBBXX:5:1111:12997:36464,J00121:27:H3GGKBBXX:5:2108:27539:47841,J00121:27:H3GGKBBXX:5:2207:14235:9772,J00121:27:H3GGKBBXX:5:1203:18375:45467,J00121:27:H3GGKBBXX:5:1206:20212:35673,J00121:27:H3GGKBBXX:5:2203:18548:7750,J00121:27:H3GGKBBXX:5:1221:23815:16067,J00121:27:H3GGKBBXX:5:2108:14834:8523,J00121:27:H3GGKBBXX:5:1122:13393:1103,J00121:27:H3GGKBBXX:5:2113:7354:2316,J00121:27:H3GGKBBXX:5:1102:22922:24015,J00121:27:H3GGKBBXX:5:2227:6989:7767,J00121:27:H3GGKBBXX:5:2202:12540:19882,J00121:27:H3GGKBBXX:5:2119:10663:12093,J00121:27:H3GGKBBXX:5:2216:15341:31488;sequence=TATAGTGCCTACATTTAAGAATTTCCAAAAATAGTGAAGTAAATAGAAAAATTGCAGTTTCTATAATATTCATATTTATACTTCCAATTTTTAATTGCTCAATTTTTGGAAATTAGTAATATACATGTTTATATTTCCATTTTTACAATATCTATATGCAAATAACTA;start=213460;subtype=IES;support_ref=36;support_variant=31;type=IES;
scaffold51_95_with_IES	MILORD	internal_eliminated_sequence	213460	213607	.	.	.	ID=MILORD.95.213460.213607;Name=MILORD.95.213460.213607;bounded_by_ta=TRUE;common_boundary=LEFT;end=213607;ies_id=IESPGM.PTET51.1.95.205195;ies_left_dist=0;ies_min_dist=0;ies_right_dist=20;junction_seq=gtgctttcctttgttTAtctatatgcaaataa;read_names=J00121:27:H3GGKBBXX:5:1210:28584:18212;sequence=TATAGTGCCTACATTTAAGAATTTCCAAAAATAGTGAAGTAAATAGAAAAATTGCAGTTTCTATAATATTCATATTTATACTTCCAATTTTTAATTGCTCAATTTTTGGAAATTAGTAATATACATGTTTATATTTCCATTTTTACAA;start=213460;subtype=PARTIAL_INTERNAL;support_ref=18;support_variant=1;type=ALTERNATIVE;
scaffold51_95_with_IES	MILORD	internal_eliminated_sequence	213469	213627	.	.	.	ID=MILORD.95.213469.213627;Name=MILORD.95.213469.213627;bounded_by_ta=TRUE;common_boundary=RIGHT;end=213627;ies_id=IESPGM.PTET51.1.95.205195;ies_left_dist=-9;ies_min_dist=0;ies_right_dist=0;junction_seq=tttgtttatagtgccTAttgccagttttaaaa;read_names=J00121:27:H3GGKBBXX:5:1215:4767:23223;sequence=TACATTTAAGAATTTCCAAAAATAGTGAAGTAAATAGAAAAATTGCAGTTTCTATAATATTCATATTTATACTTCCAATTTTTAATTGCTCAATTTTTGGAAATTAGTAATATACATGTTTATATTTCCATTTTTACAATATCTATATGCAAATAACTA;start=213469;subtype=PARTIAL_INTERNAL;support_ref=16;support_variant=1;type=ALTERNATIVE;
scaffold51_95_with_IES	MILORD	internal_eliminated_sequence	213994	214020	.	.	.	ID=MILORD.95.213994.214020;Name=MILORD.95.213994.214020;bounded_by_ta=TRUE;common_boundary=None;end=214020;ies_id=IESPGM.PTET51.1.95.205195;ies_left_dist=-534;ies_min_dist=393;ies_right_dist=-393;junction_seq=ctattcattcacattTActtaatacaaaactt;read_names=J00121:27:H3GGKBBXX:5:2203:13951:26793;sequence=TATAGTAATTTCATATGTATTCATTGT;start=213994;subtype=MAC;support_ref=88;support_variant=1;type=CRYPTIC;
scaffold51_95_with_IES	MILORD	internal_eliminated_sequence	215106	215159	.	.	.	ID=MILORD.95.215106.215159;Name=MILORD.95.215106.215159;bounded_by_ta=TRUE;common_boundary=Both;end=215159;ies_id=IESPGM.PTET51.1.95.206673;ies_left_dist=0;ies_min_dist=0;ies_right_dist=0;junction_seq=ttgatgactttgcgaTActaatctacgctttt;read_names=J00121:27:H3GGKBBXX:5:2225:3305:32894,J00121:27:H3GGKBBXX:5:1121:17990:32173,J00121:27:H3GGKBBXX:5:1109:3457:43392,J00121:27:H3GGKBBXX:5:2205:23257:40455,J00121:27:H3GGKBBXX:5:2209:22871:30749,J00121:27:H3GGKBBXX:5:1204:25885:31118,J00121:27:H3GGKBBXX:5:2103:4604:38134,J00121:27:H3GGKBBXX:5:1111:20029:22942,J00121:27:H3GGKBBXX:5:2106:8329:20814,J00121:27:H3GGKBBXX:5:1113:19147:46205,J00121:27:H3GGKBBXX:5:2225:9343:8400,J00121:27:H3GGKBBXX:5:1124:6969:41880,J00121:27:H3GGKBBXX:5:2111:19228:9948,J00121:27:H3GGKBBXX:5:1107:4178:22977,J00121:27:H3GGKBBXX:5:2102:25966:19830,J00121:27:H3GGKBBXX:5:1207:24180:10370,J00121:27:H3GGKBBXX:5:1208:25256:30661,J00121:27:H3GGKBBXX:5:1101:26940:25668,J00121:27:H3GGKBBXX:5:1102:3752:1877,J00121:27:H3GGKBBXX:5:2215:16792:26265,J00121:27:H3GGKBBXX:5:1204:7354:15645,J00121:27:H3GGKBBXX:5:1120:9008:41088,J00121:27:H3GGKBBXX:5:1114:24018:31435,J00121:27:H3GGKBBXX:5:2225:27823:41651,J00121:27:H3GGKBBXX:5:1208:24302:21447,J00121:27:H3GGKBBXX:5:2102:24393:29307,J00121:27:H3GGKBBXX:5:2226:28321:19970,J00121:27:H3GGKBBXX:5:1226:26636:41352,J00121:27:H3GGKBBXX:5:1201:27356:38943,J00121:27:H3GGKBBXX:5:2118:9648:44552,J00121:27:H3GGKBBXX:5:1209:16812:18071,J00121:27:H3GGKBBXX:5:1106:26910:46715,J00121:27:H3GGKBBXX:5:2121:17665:12409,J00121:27:H3GGKBBXX:5:2110:21562:34811,J00121:27:H3GGKBBXX:5:1125:14387:45871,J00121:27:H3GGKBBXX:5:1202:25733:39260,J00121:27:H3GGKBBXX:5:2205:9384:48491,J00121:27:H3GGKBBXX:5:1128:17198:3864,J00121:27:H3GGKBBXX:5:1114:30137:5886;sequence=TACACTTTCTTTGATTAAAATCTCCTTTTATTTAAATTATAAATTGCTCTAGTG;start=215106;subtype=IES;support_ref=2;support_variant=39;type=IES;
scaffold51_95_with_IES	MILORD	internal_eliminated_sequence	215711	215936	.	.	.	ID=MILORD.95.215711.215936;Name=MILORD.95.215711.215936;bounded_by_ta=TRUE;common_boundary=None;end=215936;ies_id=IESPGM.PTET51.1.95.206673;ies_left_dist=-605;ies_min_dist=605;ies_right_dist=-777;junction_seq=tagaaagaagtacttTAattaaataaatctct;read_names=J00121:27:H3GGKBBXX:5:1202:20902:15768;sequence=TACAATCAAATTGATCATCATTAATCAATTCTATTGTTCTACACTTCTCAAAATATTCTTCAAATCCACTTTTTAATGAAGAGACTATTATAAAAACTCAAATTTGACAGTCTAATTTGATTATTAGTTATTAATTATACAAAATTAAAAATTAACTCAACTATCTTTAAAATTCATCTTCAATCGCAATTTCTAATAAAAATATCAAGCAATACTTTAATTGCTG;start=215711;subtype=MAC;support_ref=89;support_variant=1;type=CRYPTIC;
scaffold51_95_with_IES	MILORD	internal_eliminated_sequence	217993	218059	.	.	.	ID=MILORD.95.217993.218059;Name=MILORD.95.217993.218059;bounded_by_ta=TRUE;common_boundary=Both;end=218059;ies_id=IESPGM.PTET51.1.95.209506;ies_left_dist=0;ies_min_dist=0;ies_right_dist=0;junction_seq=tcttataaccacattTAtttaaaactaattcc;read_names=J00121:27:H3GGKBBXX:5:1111:8024:12409,J00121:27:H3GGKBBXX:5:1215:25276:41141,J00121:27:H3GGKBBXX:5:1120:9262:14977,J00121:27:H3GGKBBXX:5:2222:10155:5411,J00121:27:H3GGKBBXX:5:2122:26068:44763,J00121:27:H3GGKBBXX:5:1202:16386:24507,J00121:27:H3GGKBBXX:5:2114:21268:32156,J00121:27:H3GGKBBXX:5:1111:28310:43761,J00121:27:H3GGKBBXX:5:1114:16802:41581,J00121:27:H3GGKBBXX:5:2216:6816:2510,J00121:27:H3GGKBBXX:5:1228:26758:13992,J00121:27:H3GGKBBXX:5:1101:18730:43831,J00121:27:H3GGKBBXX:5:1226:26017:9086,J00121:27:H3GGKBBXX:5:2227:31040:19548,J00121:27:H3GGKBBXX:5:1202:20517:30679,J00121:27:H3GGKBBXX:5:1227:6705:8154,J00121:27:H3GGKBBXX:5:1118:25043:8875,J00121:27:H3GGKBBXX:5:1101:25733:1631,J00121:27:H3GGKBBXX:5:2106:25388:41018;sequence=TACAGTCCAAATTCCTTATTTTTGCAATTCTTATGAAATATTACTGATTAATAATAACACTCAAGTG;start=217993;subtype=IES;support_ref=0;support_variant=19;type=IES;
scaffold51_95_with_IES	MILORD	internal_eliminated_sequence	217993	218046	.	.	.	ID=MILORD.95.217993.218046;Name=MILORD.95.217993.218046;bounded_by_ta=TRUE;common_boundary=LEFT;end=218046;ies_id=IESPGM.PTET51.1.95.209506;ies_left_dist=0;ies_min_dist=0;ies_right_dist=13;junction_seq=tcttataaccacattTAacactcaagtgtatt;read_names=J00121:27:H3GGKBBXX:5:2226:21014:24823,J00121:27:H3GGKBBXX:5:1119:26078:45449,J00121:27:H3GGKBBXX:5:1213:31477:11548;sequence=TACAGTCCAAATTCCTTATTTTTGCAATTCTTATGAAATATTACTGATTAATAA;start=217993;subtype=PARTIAL_INTERNAL;support_ref=0;support_variant=3;type=ALTERNATIVE;
scaffold51_95_with_IES	MILORD	internal_eliminated_sequence	218311	218340	.	.	.	ID=MILORD.95.218311.218340;Name=MILORD.95.218311.218340;bounded_by_ta=TRUE;common_boundary=RIGHT;end=218340;ies_id=IESPGM.PTET51.1.95.209759;ies_left_dist=2;ies_min_dist=0;ies_right_dist=0;junction_seq=ggtgttttatttgtaTAattgataaatgaaac;read_names=J00121:27:H3GGKBBXX:5:2226:22262:48403,J00121:27:H3GGKBBXX:5:2105:8582:6062;sequence=TATACAGTGAATAGTAATACCTTTTAGTTA;start=218311;subtype=PARTIAL_EXTERNAL;support_ref=0;support_variant=2;type=ALTERNATIVE;
scaffold51_95_with_IES	MILORD	internal_eliminated_sequence	218313	218340	.	.	.	ID=MILORD.95.218313.218340;Name=MILORD.95.218313.218340;bounded_by_ta=TRUE;common_boundary=Both;end=218340;ies_id=IESPGM.PTET51.1.95.209759;ies_left_dist=0;ies_min_dist=0;ies_right_dist=0;junction_seq=tgttttatttgtataTAattgataaatgaaac;read_names=J00121:27:H3GGKBBXX:5:2201:1458:15100,J00121:27:H3GGKBBXX:5:2217:26169:31927,J00121:27:H3GGKBBXX:5:1103:23632:4708,J00121:27:H3GGKBBXX:5:2111:11606:24525,J00121:27:H3GGKBBXX:5:2115:7984:45080,J00121:27:H3GGKBBXX:5:1208:19126:13746,J00121:27:H3GGKBBXX:5:1111:15351:38926,J00121:27:H3GGKBBXX:5:1218:27986:3881,J00121:27:H3GGKBBXX:5:2113:27793:4919,J00121:27:H3GGKBBXX:5:2214:10003:11442,J00121:27:H3GGKBBXX:5:1114:11403:3283,J00121:27:H3GGKBBXX:5:2221:4716:5095,J00121:27:H3GGKBBXX:5:2110:12916:7486,J00121:27:H3GGKBBXX:5:2118:2199:26019,J00121:27:H3GGKBBXX:5:2220:28696:32894,J00121:27:H3GGKBBXX:5:2106:23023:47858,J00121:27:H3GGKBBXX:5:2113:21714:19144,J00121:27:H3GGKBBXX:5:1101:7395:1824,J00121:27:H3GGKBBXX:5:2211:10774:26353,J00121:27:H3GGKBBXX:5:2111:7162:38064,J00121:27:H3GGKBBXX:5:1115:21836:25017,J00121:27:H3GGKBBXX:5:1112:9151:38978,J00121:27:H3GGKBBXX:5:2121:21927:42231,J00121:27:H3GGKBBXX:5:1222:16001:20533,J00121:27:H3GGKBBXX:5:1127:16346:26758,J00121:27:H3GGKBBXX:5:1204:14874:31558,J00121:27:H3GGKBBXX:5:2221:21207:6554,J00121:27:H3GGKBBXX:5:1221:16884:23716,J00121:27:H3GGKBBXX:5:2211:21420:37378,J00121:27:H3GGKBBXX:5:1209:22414:28129,J00121:27:H3GGKBBXX:5:2116:13291:10880,J00121:27:H3GGKBBXX:5:1126:15392:12691,J00121:27:H3GGKBBXX:5:2217:20740:42003,J00121:27:H3GGKBBXX:5:2110:13636:5675,J00121:27:H3GGKBBXX:5:1122:8542:27338,J00121:27:H3GGKBBXX:5:1112:9252:38978,J00121:27:H3GGKBBXX:5:1204:6055:3793,J00121:27:H3GGKBBXX:5:1112:29640:28305,J00121:27:H3GGKBBXX:5:2217:8775:43146,J00121:27:H3GGKBBXX:5:1206:13717:7222,J00121:27:H3GGKBBXX:5:2119:7791:3916,J00121:27:H3GGKBBXX:5:2101:11140:8453,J00121:27:H3GGKBBXX:5:2222:27296:16928,J00121:27:H3GGKBBXX:5:1103:31050:15944,J00121:27:H3GGKBBXX:5:2124:6806:16840,J00121:27:H3GGKBBXX:5:1114:22932:28604,J00121:27:H3GGKBBXX:5:1104:7588:46575,J00121:27:H3GGKBBXX:5:1215:21349:16331,J00121:27:H3GGKBBXX:5:2125:32136:33369,J00121:27:H3GGKBBXX:5:1116:15788:1138,J00121:27:H3GGKBBXX:5:1205:17320:43286,J00121:27:H3GGKBBXX:5:2221:8988:17069,J00121:27:H3GGKBBXX:5:1206:23257:24138;sequence=TACAGTGAATAGTAATACCTTTTAGTTA;start=218313;subtype=IES;support_ref=0;support_variant=53;type=IES;
scaffold51_95_with_IES	MILORD	internal_eliminated_sequence	220811	220841	.	.	.	ID=MILORD.95.220811.220841;Name=MILORD.95.220811.220841;bounded_by_ta=TRUE;common_boundary=LEFT;end=220841;ies_id=IESPGM.PTET51.1.95.212229;ies_left_dist=0;ies_min_dist=0;ies_right_dist=-4;junction_seq=taggaaattcttaatTAccaaatttaggttca;read_names=J00121:27:H3GGKBBXX:5:1112:25093:4286;sequence=TATAATTTAATCATTCATCTGCAACTATACT;start=220811;subtype=PARTIAL_EXTERNAL;support_ref=1;support_variant=1;type=ALTERNATIVE;
scaffold51_95_with_IES	MILORD	internal_eliminated_sequence	220811	220837	.	.	.	ID=MILORD.95.220811.220837;Name=MILORD.95.220811.220837;bounded_by_ta=TRUE;common_boundary=Both;end=220837;ies_id=IESPGM.PTET51.1.95.212229;ies_left_dist=0;ies_min_dist=0;ies_right_dist=0;junction_seq=taggaaattcttaatTActtaccaaatttag;read_names=J00121:27:H3GGKBBXX:5:1217:18122:22801,J00121:27:H3GGKBBXX:5:2224:24058:32560,J00121:27:H3GGKBBXX:5:1209:10947:21025,J00121:27:H3GGKBBXX:5:2120:27356:25580,J00121:27:H3GGKBBXX:5:2209:8440:46504,J00121:27:H3GGKBBXX:5:1117:12307:6958,J00121:27:H3GGKBBXX:5:2226:29072:7732,J00121:27:H3GGKBBXX:5:1212:3569:5956,J00121:27:H3GGKBBXX:5:2113:17766:18071,J00121:27:H3GGKBBXX:5:1205:30310:30626,J00121:27:H3GGKBBXX:5:1119:26748:41686,J00121:27:H3GGKBBXX:5:2108:7090:10897,J00121:27:H3GGKBBXX:5:1109:14570:45379;sequence=TATAATTTAATCATTCATCTGCAACTA;start=220811;subtype=IES;support_ref=3;support_variant=13;type=IES;
scaffold51_95_with_IES	MILORD	internal_eliminated_sequence	221010	221085	.	.	.	ID=MILORD.95.221010.221085;Name=MILORD.95.221010.221085;bounded_by_ta=TRUE;common_boundary=Both;end=221085;ies_id=IESPGM.PTET51.1.95.212401;ies_left_dist=0;ies_min_dist=0;ies_right_dist=0;junction_seq=gatatttagttcataTAtatatacccataaat;read_names=J00121:27:H3GGKBBXX:5:1126:20720:3776,J00121:27:H3GGKBBXX:5:2104:15808:36024,J00121:27:H3GGKBBXX:5:1118:20598:11161,J00121:27:H3GGKBBXX:5:2219:23510:40930,J00121:27:H3GGKBBXX:5:1203:24241:19021,J00121:27:H3GGKBBXX:5:2219:19268:10721,J00121:27:H3GGKBBXX:5:1205:12449:4321,J00121:27:H3GGKBBXX:5:1204:14996:3811,J00121:27:H3GGKBBXX:5:2203:14844:25281,J00121:27:H3GGKBBXX:5:2216:24840:2369,J00121:27:H3GGKBBXX:5:2120:30137:5323,J00121:27:H3GGKBBXX:5:2201:14062:30503,J00121:27:H3GGKBBXX:5:1206:23551:15188,J00121:27:H3GGKBBXX:5:1102:23216:20269,J00121:27:H3GGKBBXX:5:1108:7019:27408,J00121:27:H3GGKBBXX:5:1110:10713:19355,J00121:27:H3GGKBBXX:5:1204:18528:5394,J00121:27:H3GGKBBXX:5:1203:10003:14185,J00121:27:H3GGKBBXX:5:1225:16325:13711,J00121:27:H3GGKBBXX:5:2222:8176:11477,J00121:27:H3GGKBBXX:5:1209:18761:7064,J00121:27:H3GGKBBXX:5:2202:21866:33932,J00121:27:H3GGKBBXX:5:2123:29559:31892,J00121:27:H3GGKBBXX:5:2203:30868:38556,J00121:27:H3GGKBBXX:5:2202:3346:30538,J00121:27:H3GGKBBXX:5:1108:22800:34178,J00121:27:H3GGKBBXX:5:1122:9729:3160;sequence=TACAGCTATTTTTTGTTATTTAATACTAGAATTAATAAATATATGAAAAATGTTAATATTCCTTTCGAATTTGATG;start=221010;subtype=IES;support_ref=10;support_variant=27;type=IES;
scaffold51_95_with_IES	MILORD	internal_eliminated_sequence	221010	221089	.	.	.	ID=MILORD.95.221010.221089;Name=MILORD.95.221010.221089;bounded_by_ta=TRUE;common_boundary=LEFT;end=221089;ies_id=IESPGM.PTET51.1.95.212401;ies_left_dist=0;ies_min_dist=0;ies_right_dist=-4;junction_seq=gatatttagttcataTAtacccataaatcaat;read_names=J00121:27:H3GGKBBXX:5:2122:29569:1631,J00121:27:H3GGKBBXX:5:2104:5223:38222;sequence=TACAGCTATTTTTTGTTATTTAATACTAGAATTAATAAATATATGAAAAATGTTAATATTCCTTTCGAATTTGATGTATA;start=221010;subtype=PARTIAL_EXTERNAL;support_ref=5;support_variant=2;type=ALTERNATIVE;
scaffold51_95_with_IES	MILORD	internal_eliminated_sequence	221010	221087	.	.	.	ID=MILORD.95.221010.221087;Name=MILORD.95.221010.221087;bounded_by_ta=TRUE;common_boundary=LEFT;end=221087;ies_id=IESPGM.PTET51.1.95.212401;ies_left_dist=0;ies_min_dist=0;ies_right_dist=-2;junction_seq=gatatttagttcataTAtatacccataaatca;read_names=J00121:27:H3GGKBBXX:5:2225:22780:35761,J00121:27:H3GGKBBXX:5:1105:12560:5921,J00121:27:H3GGKBBXX:5:2212:5436:6906,J00121:27:H3GGKBBXX:5:2120:18528:29765,J00121:27:H3GGKBBXX:5:1119:11779:24718,J00121:27:H3GGKBBXX:5:1225:19695:48597,J00121:27:H3GGKBBXX:5:1123:28006:29202,J00121:27:H3GGKBBXX:5:1122:29741:41774,J00121:27:H3GGKBBXX:5:1214:9272:6413,J00121:27:H3GGKBBXX:5:1205:14123:8066;sequence=TACAGCTATTTTTTGTTATTTAATACTAGAATTAATAAATATATGAAAAATGTTAATATTCCTTTCGAATTTGATGTA;start=221010;subtype=PARTIAL_EXTERNAL;support_ref=10;support_variant=10;type=ALTERNATIVE;
scaffold51_95_with_IES	MILORD	internal_eliminated_sequence	223441	223508	.	.	.	ID=MILORD.95.223441.223508;Name=MILORD.95.223441.223508;bounded_by_ta=TRUE;common_boundary=Both;end=223508;ies_id=IESPGM.PTET51.1.95.214756;ies_left_dist=0;ies_min_dist=0;ies_right_dist=0;junction_seq=tctcttgtgatatcgTAtctatgcccaacaag;read_names=J00121:27:H3GGKBBXX:5:2210:19999:38222,J00121:27:H3GGKBBXX:5:1209:18122:36024,J00121:27:H3GGKBBXX:5:1116:6847:20217,J00121:27:H3GGKBBXX:5:2221:27448:10792,J00121:27:H3GGKBBXX:5:2225:25986:34108,J00121:27:H3GGKBBXX:5:2205:23115:17667,J00121:27:H3GGKBBXX:5:2206:27620:31734,J00121:27:H3GGKBBXX:5:2226:22161:9930,J00121:27:H3GGKBBXX:5:1125:29873:36130,J00121:27:H3GGKBBXX:5:2225:14986:35585,J00121:27:H3GGKBBXX:5:2211:19827:22696,J00121:27:H3GGKBBXX:5:1110:7892:44640,J00121:27:H3GGKBBXX:5:1113:10541:29395,J00121:27:H3GGKBBXX:5:2114:15392:30274,J00121:27:H3GGKBBXX:5:2210:21054:38117,J00121:27:H3GGKBBXX:5:1204:3244:38170,J00121:27:H3GGKBBXX:5:2227:24231:30644,J00121:27:H3GGKBBXX:5:2201:19380:9754,J00121:27:H3GGKBBXX:5:1104:25682:40719,J00121:27:H3GGKBBXX:5:2218:23977:36816,J00121:27:H3GGKBBXX:5:1117:28473:8066,J00121:27:H3GGKBBXX:5:2125:29853:40983,J00121:27:H3GGKBBXX:5:1218:2950:43708,J00121:27:H3GGKBBXX:5:1216:15767:12743,J00121:27:H3GGKBBXX:5:2207:4452:26652,J00121:27:H3GGKBBXX:5:2212:5142:28164,J00121:27:H3GGKBBXX:5:1104:25702:40825,J00121:27:H3GGKBBXX:5:1120:11018:24103,J00121:27:H3GGKBBXX:5:1112:26930:47313,J00121:27:H3GGKBBXX:5:1114:5934:42513,J00121:27:H3GGKBBXX:5:2118:31101:12761,J00121:27:H3GGKBBXX:5:1119:15097:4268,J00121:27:H3GGKBBXX:5:1115:9414:16612,J00121:27:H3GGKBBXX:5:1123:23257:40174,J00121:27:H3GGKBBXX:5:1207:19299:38908,J00121:27:H3GGKBBXX:5:2203:10683:21729,J00121:27:H3GGKBBXX:5:1211:22780:12656,J00121:27:H3GGKBBXX:5:1215:26768:44746,J00121:27:H3GGKBBXX:5:1121:4482:16366,J00121:27:H3GGKBBXX:5:2218:1834:11319,J00121:27:H3GGKBBXX:5:2124:19887:17702;sequence=TATTGTAACTAATAAATTATTTCTACACTTTCCAATTAGATACCCAATCTGAAAATGTAAATTGATAA;start=223441;subtype=IES;support_ref=0;support_variant=41;type=IES;
scaffold51_95_with_IES	MILORD	internal_eliminated_sequence	223441	223497	.	.	.	ID=MILORD.95.223441.223497;Name=MILORD.95.223441.223497;bounded_by_ta=TRUE;common_boundary=LEFT;end=223497;ies_id=IESPGM.PTET51.1.95.214756;ies_left_dist=0;ies_min_dist=0;ies_right_dist=11;junction_seq=tctcttgtgatatcgTAaattgataatatcta;read_names=J00121:27:H3GGKBBXX:5:1111:12560:1209;sequence=TATTGTAACTAATAAATTATTTCTACACTTTCCAATTAGATACCCAATCTGAAAATG;start=223441;subtype=PARTIAL_INTERNAL;support_ref=0;support_variant=1;type=ALTERNATIVE;
scaffold51_95_with_IES	MILORD	internal_eliminated_sequence	224966	225028	.	.	.	ID=MILORD.95.224966.225028;Name=MILORD.95.224966.225028;bounded_by_ta=TRUE;common_boundary=LEFT;end=225028;ies_id=IESPGM.PTET51.1.95.216213;ies_left_dist=0;ies_min_dist=0;ies_right_dist=3;junction_seq=acaaaaaatgattatTAataaaaagacaataa;read_names=J00121:27:H3GGKBBXX:5:2211:30452:12198;sequence=TATTATGAAGTGTATATTAAATATTAAATTAAAAATATAAAATAAGAAACAATTTTTCATATA;start=224966;subtype=PARTIAL_INTERNAL;support_ref=14;support_variant=1;type=ALTERNATIVE;
scaffold51_95_with_IES	MILORD	internal_eliminated_sequence	224966	225042	.	.	.	ID=MILORD.95.224966.225042;Name=MILORD.95.224966.225042;bounded_by_ta=TRUE;common_boundary=LEFT;end=225042;ies_id=IESPGM.PTET51.1.95.216213;ies_left_dist=0;ies_min_dist=0;ies_right_dist=-11;junction_seq=acaaaaaatgattatTAaaattccaagaaaat;read_names=J00121:27:H3GGKBBXX:5:1114:19938:6255,J00121:27:H3GGKBBXX:5:1217:15564:14607,J00121:27:H3GGKBBXX:5:1208:18396:15645,J00121:27:H3GGKBBXX:5:2224:9800:15592;sequence=TATTATGAAGTGTATATTAAATATTAAATTAAAAATATAAAATAAGAAACAATTTTTCATATATAATAAAAAGACAA;start=224966;subtype=PARTIAL_EXTERNAL;support_ref=28;support_variant=4;type=ALTERNATIVE;
scaffold51_95_with_IES	MILORD	internal_eliminated_sequence	224966	225031	.	.	.	ID=MILORD.95.224966.225031;Name=MILORD.95.224966.225031;bounded_by_ta=TRUE;common_boundary=Both;end=225031;ies_id=IESPGM.PTET51.1.95.216213;ies_left_dist=0;ies_min_dist=0;ies_right_dist=0;junction_seq=acaaaaaatgattatTAaaaagacaataaaat;read_names=J00121:27:H3GGKBBXX:5:2225:24850:25562,J00121:27:H3GGKBBXX:5:1109:23104:21869,J00121:27:H3GGKBBXX:5:1228:24261:20146,J00121:27:H3GGKBBXX:5:1109:3407:33316,J00121:27:H3GGKBBXX:5:2128:16640:24630,J00121:27:H3GGKBBXX:5:1221:27722:11688,J00121:27:H3GGKBBXX:5:2113:9536:30749,J00121:27:H3GGKBBXX:5:2117:25550:8312,J00121:27:H3GGKBBXX:5:2227:10257:3582,J00121:27:H3GGKBBXX:5:1104:23317:25615,J00121:27:H3GGKBBXX:5:2101:19481:38310,J00121:27:H3GGKBBXX:5:1101:15980:23804,J00121:27:H3GGKBBXX:5:1127:16752:44552,J00121:27:H3GGKBBXX:5:2112:5822:31945,J00121:27:H3GGKBBXX:5:1108:10510:34653,J00121:27:H3GGKBBXX:5:2201:15037:5112,J00121:27:H3GGKBBXX:5:2213:14235:4954,J00121:27:H3GGKBBXX:5:2226:22161:2721,J00121:27:H3GGKBBXX:5:1116:30513:36007,J00121:27:H3GGKBBXX:5:2205:24190:25333,J00121:27:H3GGKBBXX:5:1108:14133:41141,J00121:27:H3GGKBBXX:5:1126:25865:24859,J00121:27:H3GGKBBXX:5:2219:19431:42478,J00121:27:H3GGKBBXX:5:2101:12621:22379,J00121:27:H3GGKBBXX:5:1103:16305:34495,J00121:27:H3GGKBBXX:5:1114:22597:21799,J00121:27:H3GGKBBXX:5:2205:30198:33211,J00121:27:H3GGKBBXX:5:2228:18568:43374;sequence=TATTATGAAGTGTATATTAAATATTAAATTAAAAATATAAAATAAGAAACAATTTTTCATATATAA;start=224966;subtype=IES;support_ref=28;support_variant=28;type=IES;
scaffold51_95_with_IES	MILORD	internal_eliminated_sequence	224969	225031	.	.	.	ID=MILORD.95.224969.225031;Name=MILORD.95.224969.225031;bounded_by_ta=TRUE;common_boundary=RIGHT;end=225031;ies_id=IESPGM.PTET51.1.95.216213;ies_left_dist=-3;ies_min_dist=0;ies_right_dist=0;junction_seq=aaaaatgattattatTAaaaagacaataaaat;read_names=J00121:27:H3GGKBBXX:5:2212:14712:25896;sequence=TATGAAGTGTATATTAAATATTAAATTAAAAATATAAAATAAGAAACAATTTTTCATATATAA;start=224969;subtype=PARTIAL_INTERNAL;support_ref=14;support_variant=1;type=ALTERNATIVE;
scaffold51_95_with_IES	MILORD	internal_eliminated_sequence	226621	226641	.	.	.	ID=MILORD.95.226621.226641;Name=MILORD.95.226621.226641;bounded_by_ta=TRUE;common_boundary=None;end=226641;ies_id=IESPGM.PTET51.1.95.218945;ies_left_dist=1143;ies_min_dist=1143;ies_right_dist=1288;junction_seq=atatcagaatatcttTAaatactgggttaaga;read_names=J00121:27:H3GGKBBXX:5:2101:25621:31083;sequence=TAAGTAGGTATATGCTGAGGT;start=226621;subtype=MAC;support_ref=101;support_variant=1;type=CRYPTIC;
scaffold51_95_with_IES	MILORD	internal_eliminated_sequence	227764	227929	.	.	.	ID=MILORD.95.227764.227929;Name=MILORD.95.227764.227929;bounded_by_ta=TRUE;common_boundary=Both;end=227929;ies_id=IESPGM.PTET51.1.95.218945;ies_left_dist=0;ies_min_dist=0;ies_right_dist=0;junction_seq=cacacctgcttatgaTAtcttttcattcggtg;read_names=J00121:27:H3GGKBBXX:5:2110:15514:7943,J00121:27:H3GGKBBXX:5:2101:10439:35620,J00121:27:H3GGKBBXX:5:1107:8318:4549,J00121:27:H3GGKBBXX:5:2101:26707:33527,J00121:27:H3GGKBBXX:5:1216:3336:46346,J00121:27:H3GGKBBXX:5:2128:21927:19795,J00121:27:H3GGKBBXX:5:1104:15240:49247,J00121:27:H3GGKBBXX:5:1105:29965:30134,J00121:27:H3GGKBBXX:5:2208:25520:6325,J00121:27:H3GGKBBXX:5:1210:29173:11812,J00121:27:H3GGKBBXX:5:1203:8004:25914,J00121:27:H3GGKBBXX:5:1217:9252:38240,J00121:27:H3GGKBBXX:5:1115:28706:42829,J00121:27:H3GGKBBXX:5:2226:30533:44341,J00121:27:H3GGKBBXX:5:2106:6989:39488,J00121:27:H3GGKBBXX:5:1228:22039:45344,J00121:27:H3GGKBBXX:5:2126:27509:37484,J00121:27:H3GGKBBXX:5:1108:21937:26564,J00121:27:H3GGKBBXX:5:1101:16325:33615,J00121:27:H3GGKBBXX:5:2208:6725:42372,J00121:27:H3GGKBBXX:5:1203:22922:27250,J00121:27:H3GGKBBXX:5:1221:10368:38064,J00121:27:H3GGKBBXX:5:2116:8491:6923,J00121:27:H3GGKBBXX:5:2108:29883:15223,J00121:27:H3GGKBBXX:5:2120:6228:2404,J00121:27:H3GGKBBXX:5:2219:3610:8523,J00121:27:H3GGKBBXX:5:2214:10916:44359,J00121:27:H3GGKBBXX:5:1103:17766:8506,J00121:27:H3GGKBBXX:5:2216:20709:27707,J00121:27:H3GGKBBXX:5:1113:18456:6396,J00121:27:H3GGKBBXX:5:2211:15209:42056;sequence=TATAGCTCTAACACATAAGGATTTGTAATCAAGGTCGATGAAGTAACGTTACGGAAATGATTTTAATATGATTTTCTAAACAAATAAAGTGTCAATAAATTTATTATTATACTAAGGAGAAAGTTGATAAATGAAGTAAAATTACAATATCTACCTCCAGTGATTA;start=227764;subtype=IES;support_ref=86;support_variant=31;type=IES;
scaffold51_95_with_IES	MILORD	internal_eliminated_sequence	228150	228177	.	.	.	ID=MILORD.95.228150.228177;Name=MILORD.95.228150.228177;bounded_by_ta=TRUE;common_boundary=Both;end=228177;ies_id=IESPGM.PTET51.1.95.219165;ies_left_dist=0;ies_min_dist=0;ies_right_dist=0;junction_seq=tatgcttagcttgttTAcaacctgacccaaaa;read_names=J00121:27:H3GGKBBXX:5:1214:19502:2580,J00121:27:H3GGKBBXX:5:1219:9252:26318,J00121:27:H3GGKBBXX:5:1222:12834:47436,J00121:27:H3GGKBBXX:5:2103:19847:7504,J00121:27:H3GGKBBXX:5:2113:10744:33580,J00121:27:H3GGKBBXX:5:2222:20862:38873,J00121:27:H3GGKBBXX:5:1114:7070:26476,J00121:27:H3GGKBBXX:5:1120:23977:8224,J00121:27:H3GGKBBXX:5:2101:17421:39242,J00121:27:H3GGKBBXX:5:2120:18528:20832,J00121:27:H3GGKBBXX:5:2218:6522:41352;sequence=TATAGTAGGTGTAATTAAAAGTGTCTTA;start=228150;subtype=IES;support_ref=150;support_variant=11;type=IES;
scaffold51_95_with_IES	MILORD	internal_eliminated_sequence	230502	230526	.	.	.	ID=MILORD.95.230502.230526;Name=MILORD.95.230502.230526;bounded_by_ta=TRUE;common_boundary=None;end=230526;ies_id=IESPGM.PTET51.1.95.221559;ies_left_dist=70;ies_min_dist=70;ies_right_dist=90;junction_seq=cataggaagggtttcTAatgcttttgctaaat;read_names=J00121:27:H3GGKBBXX:5:2224:19360:8066,J00121:27:H3GGKBBXX:5:2215:22323:44711;sequence=TAAAGGCAATTGTGCTACCAATGTT;start=230502;subtype=MAC;support_ref=75;support_variant=2;type=CRYPTIC;
scaffold51_95_with_IES	MILORD	internal_eliminated_sequence	230572	230616	.	.	.	ID=MILORD.95.230572.230616;Name=MILORD.95.230572.230616;bounded_by_ta=TRUE;common_boundary=Both;end=230616;ies_id=IESPGM.PTET51.1.95.221559;ies_left_dist=0;ies_min_dist=0;ies_right_dist=0;junction_seq=tcttatgatattatgTAtttagtgagaaagtg;read_names=J00121:27:H3GGKBBXX:5:1225:25043:43902,J00121:27:H3GGKBBXX:5:2216:23612:38785,J00121:27:H3GGKBBXX:5:1223:8552:34037,J00121:27:H3GGKBBXX:5:1102:18081:10809,J00121:27:H3GGKBBXX:5:1123:27519:28745,J00121:27:H3GGKBBXX:5:1123:10460:8154,J00121:27:H3GGKBBXX:5:1109:30299:15768,J00121:27:H3GGKBBXX:5:2109:19837:35831,J00121:27:H3GGKBBXX:5:1114:27915:42337,J00121:27:H3GGKBBXX:5:1121:15006:10546,J00121:27:H3GGKBBXX:5:1208:27377:24208;sequence=TATTGTGGAAGTTAGCACTATAATTTGGTATGAAGGAAATGAGTG;start=230572;subtype=IES;support_ref=81;support_variant=11;type=IES;
scaffold51_95_with_IES	MILORD	internal_eliminated_sequence	232631	232688	.	.	.	ID=MILORD.95.232631.232688;Name=MILORD.95.232631.232688;bounded_by_ta=TRUE;common_boundary=Both;end=232688;ies_id=IESPGM.PTET51.1.95.223573;ies_left_dist=0;ies_min_dist=0;ies_right_dist=0;junction_seq=ctccttccatgtttgTAccaaaccattcctaa;read_names=J00121:27:H3GGKBBXX:5:1118:10835:27901,J00121:27:H3GGKBBXX:5:1126:24089:34969,J00121:27:H3GGKBBXX:5:1125:11302:43691,J00121:27:H3GGKBBXX:5:1221:13545:36042,J00121:27:H3GGKBBXX:5:1204:22851:46926,J00121:27:H3GGKBBXX:5:2203:17908:15399,J00121:27:H3GGKBBXX:5:2220:23135:13166,J00121:27:H3GGKBBXX:5:2120:29508:34090,J00121:27:H3GGKBBXX:5:2112:11749:39225,J00121:27:H3GGKBBXX:5:2109:14752:41581,J00121:27:H3GGKBBXX:5:2227:4371:48808,J00121:27:H3GGKBBXX:5:1128:14874:10563,J00121:27:H3GGKBBXX:5:2115:20821:15065,J00121:27:H3GGKBBXX:5:1110:27722:13447,J00121:27:H3GGKBBXX:5:2215:14986:44271,J00121:27:H3GGKBBXX:5:1205:16153:4760,J00121:27:H3GGKBBXX:5:1128:12652:20920,J00121:27:H3GGKBBXX:5:2217:31426:1965,J00121:27:H3GGKBBXX:5:2222:8948:5780,J00121:27:H3GGKBBXX:5:1120:5416:38556,J00121:27:H3GGKBBXX:5:1110:12378:2053,J00121:27:H3GGKBBXX:5:1201:19999:37273,J00121:27:H3GGKBBXX:5:2222:14955:20410,J00121:27:H3GGKBBXX:5:2202:6238:37132,J00121:27:H3GGKBBXX:5:1111:25022:34266,J00121:27:H3GGKBBXX:5:1118:5893:3231,J00121:27:H3GGKBBXX:5:2217:31436:1947,J00121:27:H3GGKBBXX:5:2203:6553:4514,J00121:27:H3GGKBBXX:5:2219:23835:19724;sequence=TATCATGCCCCCCAATTTTATATTCATTACTCACATTTATACAACCCTAAGTTCATAA;start=232631;subtype=IES;support_ref=102;support_variant=29;type=IES;
scaffold51_95_with_IES	MILORD	internal_eliminated_sequence	233420	233447	.	.	.	ID=MILORD.95.233420.233447;Name=MILORD.95.233420.233447;bounded_by_ta=TRUE;common_boundary=Both;end=233447;ies_id=IESPGM.PTET51.1.95.224304;ies_left_dist=0;ies_min_dist=0;ies_right_dist=0;junction_seq=tagcttcagcttcagTAcaattcccaagttca;read_names=J00121:27:H3GGKBBXX:5:1128:18994:4022,J00121:27:H3GGKBBXX:5:1112:5538:8453,J00121:27:H3GGKBBXX:5:1111:20202:20287,J00121:27:H3GGKBBXX:5:1122:27610:32736,J00121:27:H3GGKBBXX:5:1224:22029:25738,J00121:27:H3GGKBBXX:5:1119:24799:1560,J00121:27:H3GGKBBXX:5:1203:29437:3055,J00121:27:H3GGKBBXX:5:2218:19319:30995,J00121:27:H3GGKBBXX:5:2108:17005:32894,J00121:27:H3GGKBBXX:5:2224:24383:47436,J00121:27:H3GGKBBXX:5:1107:23165:20498,J00121:27:H3GGKBBXX:5:1224:21298:13042,J00121:27:H3GGKBBXX:5:1122:30604:33070,J00121:27:H3GGKBBXX:5:1228:18304:44253,J00121:27:H3GGKBBXX:5:2109:12581:7222,J00121:27:H3GGKBBXX:5:1208:9414:32261,J00121:27:H3GGKBBXX:5:1213:9120:8154,J00121:27:H3GGKBBXX:5:1122:14813:46610,J00121:27:H3GGKBBXX:5:1221:17208:2158,J00121:27:H3GGKBBXX:5:2209:15625:42495,J00121:27:H3GGKBBXX:5:1217:12743:44007,J00121:27:H3GGKBBXX:5:2224:14641:42829,J00121:27:H3GGKBBXX:5:2208:1550:15047,J00121:27:H3GGKBBXX:5:1206:20953:30521,J00121:27:H3GGKBBXX:5:2213:22029:43111,J00121:27:H3GGKBBXX:5:1121:28899:15627,J00121:27:H3GGKBBXX:5:2222:5294:47348,J00121:27:H3GGKBBXX:5:1201:29680:36323,J00121:27:H3GGKBBXX:5:2125:23734:39207,J00121:27:H3GGKBBXX:5:2224:7628:31031,J00121:27:H3GGKBBXX:5:2211:15960:17896,J00121:27:H3GGKBBXX:5:2222:16934:19232,J00121:27:H3GGKBBXX:5:1214:7375:27391,J00121:27:H3GGKBBXX:5:2211:15453:2141,J00121:27:H3GGKBBXX:5:2104:23764:35743,J00121:27:H3GGKBBXX:5:2226:23267:34881,J00121:27:H3GGKBBXX:5:1225:26149:2387,J00121:27:H3GGKBBXX:5:2202:15453:12902,J00121:27:H3GGKBBXX:5:1109:25033:41387,J00121:27:H3GGKBBXX:5:1106:14823:9877,J00121:27:H3GGKBBXX:5:2214:21542:8998,J00121:27:H3GGKBBXX:5:1112:22090:16946,J00121:27:H3GGKBBXX:5:2116:10176:12480,J00121:27:H3GGKBBXX:5:1209:10105:45238,J00121:27:H3GGKBBXX:5:1116:28168:46082,J00121:27:H3GGKBBXX:5:2109:18467:8734,J00121:27:H3GGKBBXX:5:2116:6441:25386,J00121:27:H3GGKBBXX:5:1201:29934:36165,J00121:27:H3GGKBBXX:5:1120:4340:28815,J00121:27:H3GGKBBXX:5:1112:16843:30644,J00121:27:H3GGKBBXX:5:2218:5994:34846,J00121:27:H3GGKBBXX:5:1101:25378:26019;sequence=TATCACTCAATTCAAAACAATATCCCTA;start=233420;subtype=IES;support_ref=6;support_variant=52;type=IES;
scaffold51_95_with_IES	MILORD	internal_eliminated_sequence	234172	234398	.	.	.	ID=MILORD.95.234172.234398;Name=MILORD.95.234172.234398;bounded_by_ta=TRUE;common_boundary=RIGHT;end=234398;ies_id=IESPGM.PTET51.1.95.225120;ies_left_dist=92;ies_min_dist=0;ies_right_dist=0;junction_seq=aatgacaaaagacatTAtcactcagaaccctg;read_names=J00121:27:H3GGKBBXX:5:1126:20669:41598;sequence=TAATCACAGCCTTCACTATGGAGCTTAAATTAGCCCTAACCTAAGATTAAATCGATACCAAAGATCAATCACAAACGTCTTGTTTTACCAGTTAGTGTTGATATATGAAATTTTATTCATATTCATTTCATGACTTTATCAATAATTATGATAATTGTATTTTAATGATAATTATAAAAATATTGAAATTTTTTAATAAAAATTAAAAGTAAGTTTTTCACGTGCTT;start=234172;subtype=PARTIAL_EXTERNAL;support_ref=75;support_variant=1;type=ALTERNATIVE;
scaffold51_95_with_IES	MILORD	internal_eliminated_sequence	234264	234398	.	.	.	ID=MILORD.95.234264.234398;Name=MILORD.95.234264.234398;bounded_by_ta=TRUE;common_boundary=Both;end=234398;ies_id=IESPGM.PTET51.1.95.225120;ies_left_dist=0;ies_min_dist=0;ies_right_dist=0;junction_seq=tcttgttttaccagtTAtcactcagaaccctg;read_names=J00121:27:H3GGKBBXX:5:2213:3254:5095,J00121:27:H3GGKBBXX:5:2109:5406:1261,J00121:27:H3GGKBBXX:5:2221:3640:37765,J00121:27:H3GGKBBXX:5:1216:18842:10510,J00121:27:H3GGKBBXX:5:2220:12165:18951,J00121:27:H3GGKBBXX:5:1110:28432:42776,J00121:27:H3GGKBBXX:5:2220:14326:32719,J00121:27:H3GGKBBXX:5:2209:13129:9578,J00121:27:H3GGKBBXX:5:1213:11911:45801,J00121:27:H3GGKBBXX:5:1225:13859:26599,J00121:27:H3GGKBBXX:5:2204:19471:33686,J00121:27:H3GGKBBXX:5:2206:4249:16383,J00121:27:H3GGKBBXX:5:2116:15229:16594,J00121:27:H3GGKBBXX:5:2225:10764:46733,J00121:27:H3GGKBBXX:5:2212:13119:26687,J00121:27:H3GGKBBXX:5:2119:5122:36464,J00121:27:H3GGKBBXX:5:2108:10866:37167,J00121:27:H3GGKBBXX:5:2113:28168:20199,J00121:27:H3GGKBBXX:5:1221:22181:26107,J00121:27:H3GGKBBXX:5:2226:21136:29114,J00121:27:H3GGKBBXX:5:1101:12845:12779,J00121:27:H3GGKBBXX:5:1127:5761:20058,J00121:27:H3GGKBBXX:5:1117:9861:44851,J00121:27:H3GGKBBXX:5:1127:18639:2000,J00121:27:H3GGKBBXX:5:1225:20983:47348,J00121:27:H3GGKBBXX:5:2207:32136:39910,J00121:27:H3GGKBBXX:5:2216:15270:35409,J00121:27:H3GGKBBXX:5:1115:11434:23311,J00121:27:H3GGKBBXX:5:1217:8816:15645,J00121:27:H3GGKBBXX:5:1126:14844:31118,J00121:27:H3GGKBBXX:5:1103:19969:45625,J00121:27:H3GGKBBXX:5:1213:30391:8646,J00121:27:H3GGKBBXX:5:2104:18720:24050,J00121:27:H3GGKBBXX:5:1119:10632:11935,J00121:27:H3GGKBBXX:5:2226:24241:41809,J00121:27:H3GGKBBXX:5:2213:2443:3407,J00121:27:H3GGKBBXX:5:2111:21389:34793,J00121:27:H3GGKBBXX:5:1124:25266:25193;sequence=TAGTGTTGATATATGAAATTTTATTCATATTCATTTCATGACTTTATCAATAATTATGATAATTGTATTTTAATGATAATTATAAAAATATTGAAATTTTTTAATAAAAATTAAAAGTAAGTTTTTCACGTGCTT;start=234264;subtype=IES;support_ref=6;support_variant=38;type=IES;
scaffold51_95_with_IES	MILORD	internal_eliminated_sequence	234273	234398	.	.	.	ID=MILORD.95.234273.234398;Name=MILORD.95.234273.234398;bounded_by_ta=TRUE;common_boundary=RIGHT;end=234398;ies_id=IESPGM.PTET51.1.95.225120;ies_left_dist=-9;ies_min_dist=0;ies_right_dist=0;junction_seq=accagttagtgttgaTAtcactcagaaccctg;read_names=J00121:27:H3GGKBBXX:5:1208:19695:19795,J00121:27:H3GGKBBXX:5:1112:22516:35128,J00121:27:H3GGKBBXX:5:1225:22759:22045,J00121:27:H3GGKBBXX:5:1201:20618:11899,J00121:27:H3GGKBBXX:5:2222:29599:8260;sequence=TATATGAAATTTTATTCATATTCATTTCATGACTTTATCAATAATTATGATAATTGTATTTTAATGATAATTATAAAAATATTGAAATTTTTTAATAAAAATTAAAAGTAAGTTTTTCACGTGCTT;start=234273;subtype=PARTIAL_INTERNAL;support_ref=4;support_variant=5;type=ALTERNATIVE;
scaffold51_95_with_IES	MILORD	internal_eliminated_sequence	234275	234398	.	.	.	ID=MILORD.95.234275.234398;Name=MILORD.95.234275.234398;bounded_by_ta=TRUE;common_boundary=RIGHT;end=234398;ies_id=IESPGM.PTET51.1.95.225120;ies_left_dist=-11;ies_min_dist=0;ies_right_dist=0;junction_seq=cagttagtgttgataTAtcactcagaaccctg;read_names=J00121:27:H3GGKBBXX:5:1128:29873:34512;sequence=TATGAAATTTTATTCATATTCATTTCATGACTTTATCAATAATTATGATAATTGTATTTTAATGATAATTATAAAAATATTGAAATTTTTTAATAAAAATTAAAAGTAAGTTTTTCACGTGCTT;start=234275;subtype=PARTIAL_INTERNAL;support_ref=2;support_variant=1;type=ALTERNATIVE;
scaffold51_95_with_IES	MILORD	internal_eliminated_sequence	234759	235199	.	.	.	ID=MILORD.95.234759.235199;Name=MILORD.95.234759.235199;bounded_by_ta=TRUE;common_boundary=RIGHT;end=235199;ies_id=IESPGM.PTET51.1.95.225492;ies_left_dist=12;ies_min_dist=0;ies_right_dist=0;junction_seq=tgttaaggaagaaatTAtattactatattcat;read_names=J00121:27:H3GGKBBXX:5:1213:24058:36183;sequence=TATGAATTCATATACAGTTAAAAAAACAAAGTATTTTATAAAATTTCGCTGAGAATATTTAGTTTATTATATAAATCTATTTTTTAGAGATGTGAAACTAAAATTATTATTGACTGGATAAACAAGGCGATTTTTTTTGATTTGTTTTTGTTGAGTCTTTTTAAAAATTATTTAGACTATTAAGCCTATCTTTTTAATATTGAATAATTTTTTGATTTTAATCTTAAGTGTAAATTGAAATTGTAATTTTTAAGTGTTTAAGTCATTGAAATCAAATTAAGAAAGAATTTTTATTTATAAATGAAAAATTGTTTCTATTTTCTATTTTACTTCAACATAATCTAAAATTTCATCTATTTAATGGAAATTGTTTGAAAAATAATTAGTTCTTCTTCATTTTTTCTCAAATAGGAAAAATAAAAAATTATCTAAAATCTACTG;start=234759;subtype=PARTIAL_EXTERNAL;support_ref=17;support_variant=1;type=ALTERNATIVE;
scaffold51_95_with_IES	MILORD	internal_eliminated_sequence	234769	235199	.	.	.	ID=MILORD.95.234769.235199;Name=MILORD.95.234769.235199;bounded_by_ta=TRUE;common_boundary=RIGHT;end=235199;ies_id=IESPGM.PTET51.1.95.225492;ies_left_dist=2;ies_min_dist=0;ies_right_dist=0;junction_seq=gaaattatgaattcaTAtattactatattcat;read_names=J00121:27:H3GGKBBXX:5:1219:25022:46223;sequence=TATACAGTTAAAAAAACAAAGTATTTTATAAAATTTCGCTGAGAATATTTAGTTTATTATATAAATCTATTTTTTAGAGATGTGAAACTAAAATTATTATTGACTGGATAAACAAGGCGATTTTTTTTGATTTGTTTTTGTTGAGTCTTTTTAAAAATTATTTAGACTATTAAGCCTATCTTTTTAATATTGAATAATTTTTTGATTTTAATCTTAAGTGTAAATTGAAATTGTAATTTTTAAGTGTTTAAGTCATTGAAATCAAATTAAGAAAGAATTTTTATTTATAAATGAAAAATTGTTTCTATTTTCTATTTTACTTCAACATAATCTAAAATTTCATCTATTTAATGGAAATTGTTTGAAAAATAATTAGTTCTTCTTCATTTTTTCTCAAATAGGAAAAATAAAAAATTATCTAAAATCTACTG;start=234769;subtype=PARTIAL_EXTERNAL;support_ref=7;support_variant=1;type=ALTERNATIVE;
scaffold51_95_with_IES	MILORD	internal_eliminated_sequence	234769	235183	.	.	.	ID=MILORD.95.234769.235183;Name=MILORD.95.234769.235183;bounded_by_ta=TRUE;common_boundary=None;end=235183;ies_id=IESPGM.PTET51.1.95.225492;ies_left_dist=2;ies_min_dist=2;ies_right_dist=16;junction_seq=gaaattatgaattcaTAtctaaaatctactgt;read_names=J00121:27:H3GGKBBXX:5:1207:30614:19302;sequence=TATACAGTTAAAAAAACAAAGTATTTTATAAAATTTCGCTGAGAATATTTAGTTTATTATATAAATCTATTTTTTAGAGATGTGAAACTAAAATTATTATTGACTGGATAAACAAGGCGATTTTTTTTGATTTGTTTTTGTTGAGTCTTTTTAAAAATTATTTAGACTATTAAGCCTATCTTTTTAATATTGAATAATTTTTTGATTTTAATCTTAAGTGTAAATTGAAATTGTAATTTTTAAGTGTTTAAGTCATTGAAATCAAATTAAGAAAGAATTTTTATTTATAAATGAAAAATTGTTTCTATTTTCTATTTTACTTCAACATAATCTAAAATTTCATCTATTTAATGGAAATTGTTTGAAAAATAATTAGTTCTTCTTCATTTTTTCTCAAATAGGAAAAATAAAAAAT;start=234769;subtype=OVERLAPPING;support_ref=7;support_variant=1;type=ALTERNATIVE;
scaffold51_95_with_IES	MILORD	internal_eliminated_sequence	234771	235204	.	.	.	ID=MILORD.95.234771.235204;Name=MILORD.95.234771.235204;bounded_by_ta=TRUE;common_boundary=LEFT;end=235204;ies_id=IESPGM.PTET51.1.95.225492;ies_left_dist=0;ies_min_dist=0;ies_right_dist=-5;junction_seq=aattatgaattcataTActatattcatttttc;read_names=J00121:27:H3GGKBBXX:5:2117:4970:33141,J00121:27:H3GGKBBXX:5:2204:26433:39805;sequence=TACAGTTAAAAAAACAAAGTATTTTATAAAATTTCGCTGAGAATATTTAGTTTATTATATAAATCTATTTTTTAGAGATGTGAAACTAAAATTATTATTGACTGGATAAACAAGGCGATTTTTTTTGATTTGTTTTTGTTGAGTCTTTTTAAAAATTATTTAGACTATTAAGCCTATCTTTTTAATATTGAATAATTTTTTGATTTTAATCTTAAGTGTAAATTGAAATTGTAATTTTTAAGTGTTTAAGTCATTGAAATCAAATTAAGAAAGAATTTTTATTTATAAATGAAAAATTGTTTCTATTTTCTATTTTACTTCAACATAATCTAAAATTTCATCTATTTAATGGAAATTGTTTGAAAAATAATTAGTTCTTCTTCATTTTTTCTCAAATAGGAAAAATAAAAAATTATCTAAAATCTACTGTATAT;start=234771;subtype=PARTIAL_EXTERNAL;support_ref=4;support_variant=2;type=ALTERNATIVE;
scaffold51_95_with_IES	MILORD	internal_eliminated_sequence	234771	235199	.	.	.	ID=MILORD.95.234771.235199;Name=MILORD.95.234771.235199;bounded_by_ta=TRUE;common_boundary=Both;end=235199;ies_id=IESPGM.PTET51.1.95.225492;ies_left_dist=0;ies_min_dist=0;ies_right_dist=0;junction_seq=aattatgaattcataTAtattactatattcat;read_names=J00121:27:H3GGKBBXX:5:1206:20405:32736,J00121:27:H3GGKBBXX:5:1227:16072:41229,J00121:27:H3GGKBBXX:5:1227:23297:5605,J00121:27:H3GGKBBXX:5:1209:6969:32173,J00121:27:H3GGKBBXX:5:2218:27428:25984,J00121:27:H3GGKBBXX:5:2119:32502:40895,J00121:27:H3GGKBBXX:5:2218:5304:21166,J00121:27:H3GGKBBXX:5:1227:12276:6027,J00121:27:H3GGKBBXX:5:1105:20628:20463,J00121:27:H3GGKBBXX:5:2224:7070:13324,J00121:27:H3GGKBBXX:5:2123:11657:9666,J00121:27:H3GGKBBXX:5:1127:28818:26177,J00121:27:H3GGKBBXX:5:2205:14428:38029,J00121:27:H3GGKBBXX:5:1117:24535:44289,J00121:27:H3GGKBBXX:5:1223:6441:15188,J00121:27:H3GGKBBXX:5:2201:17421:12023,J00121:27:H3GGKBBXX:5:2104:24403:30626,J00121:27:H3GGKBBXX:5:2222:21765:31013,J00121:27:H3GGKBBXX:5:2211:8034:25087,J00121:27:H3GGKBBXX:5:1128:8247:23311,J00121:27:H3GGKBBXX:5:1223:12276:22028,J00121:27:H3GGKBBXX:5:2102:28250:29167,J00121:27:H3GGKBBXX:5:1126:4401:17456,J00121:27:H3GGKBBXX:5:1107:7090:26371,J00121:27:H3GGKBBXX:5:1210:15808:29026,J00121:27:H3GGKBBXX:5:1122:17584:38328,J00121:27:H3GGKBBXX:5:1224:27986:22942,J00121:27:H3GGKBBXX:5:2212:6025:4374,J00121:27:H3GGKBBXX:5:1220:13535:5218,J00121:27:H3GGKBBXX:5:1119:1468:5306,J00121:27:H3GGKBBXX:5:1215:20598:16190,J00121:27:H3GGKBBXX:5:1101:22678:32877,J00121:27:H3GGKBBXX:5:1224:20182:28446,J00121:27:H3GGKBBXX:5:1109:17482:1472,J00121:27:H3GGKBBXX:5:1101:14083:36481,J00121:27:H3GGKBBXX:5:1110:8714:16137;sequence=TACAGTTAAAAAAACAAAGTATTTTATAAAATTTCGCTGAGAATATTTAGTTTATTATATAAATCTATTTTTTAGAGATGTGAAACTAAAATTATTATTGACTGGATAAACAAGGCGATTTTTTTTGATTTGTTTTTGTTGAGTCTTTTTAAAAATTATTTAGACTATTAAGCCTATCTTTTTAATATTGAATAATTTTTTGATTTTAATCTTAAGTGTAAATTGAAATTGTAATTTTTAAGTGTTTAAGTCATTGAAATCAAATTAAGAAAGAATTTTTATTTATAAATGAAAAATTGTTTCTATTTTCTATTTTACTTCAACATAATCTAAAATTTCATCTATTTAATGGAAATTGTTTGAAAAATAATTAGTTCTTCTTCATTTTTTCTCAAATAGGAAAAATAAAAAATTATCTAAAATCTACTG;start=234771;subtype=IES;support_ref=8;support_variant=36;type=IES;
scaffold51_95_with_IES	MILORD	internal_eliminated_sequence	234771	235209	.	.	.	ID=MILORD.95.234771.235209;Name=MILORD.95.234771.235209;bounded_by_ta=TRUE;common_boundary=LEFT;end=235209;ies_id=IESPGM.PTET51.1.95.225492;ies_left_dist=0;ies_min_dist=0;ies_right_dist=-10;junction_seq=aattatgaattcataTAttcatttttcacagt;read_names=J00121:27:H3GGKBBXX:5:2226:2788:34424;sequence=TACAGTTAAAAAAACAAAGTATTTTATAAAATTTCGCTGAGAATATTTAGTTTATTATATAAATCTATTTTTTAGAGATGTGAAACTAAAATTATTATTGACTGGATAAACAAGGCGATTTTTTTTGATTTGTTTTTGTTGAGTCTTTTTAAAAATTATTTAGACTATTAAGCCTATCTTTTTAATATTGAATAATTTTTTGATTTTAATCTTAAGTGTAAATTGAAATTGTAATTTTTAAGTGTTTAAGTCATTGAAATCAAATTAAGAAAGAATTTTTATTTATAAATGAAAAATTGTTTCTATTTTCTATTTTACTTCAACATAATCTAAAATTTCATCTATTTAATGGAAATTGTTTGAAAAATAATTAGTTCTTCTTCATTTTTTCTCAAATAGGAAAAATAAAAAATTATCTAAAATCTACTGTATATTACTA;start=234771;subtype=PARTIAL_EXTERNAL;support_ref=4;support_variant=1;type=ALTERNATIVE;
scaffold51_95_with_IES	MILORD	internal_eliminated_sequence	234771	234988	.	.	.	ID=MILORD.95.234771.234988;Name=MILORD.95.234771.234988;bounded_by_ta=TRUE;common_boundary=LEFT;end=234988;ies_id=IESPGM.PTET51.1.95.225492;ies_left_dist=0;ies_min_dist=0;ies_right_dist=211;junction_seq=aattatgaattcataTAaattgaaattgtaat;read_names=J00121:27:H3GGKBBXX:5:1209:24545:44412;sequence=TACAGTTAAAAAAACAAAGTATTTTATAAAATTTCGCTGAGAATATTTAGTTTATTATATAAATCTATTTTTTAGAGATGTGAAACTAAAATTATTATTGACTGGATAAACAAGGCGATTTTTTTTGATTTGTTTTTGTTGAGTCTTTTTAAAAATTATTTAGACTATTAAGCCTATCTTTTTAATATTGAATAATTTTTTGATTTTAATCTTAAGTG;start=234771;subtype=PARTIAL_INTERNAL;support_ref=4;support_variant=1;type=ALTERNATIVE;
scaffold51_95_with_IES	MILORD	internal_eliminated_sequence	234777	235225	.	.	.	ID=MILORD.95.234777.235225;Name=MILORD.95.234777.235225;bounded_by_ta=TRUE;common_boundary=None;end=235225;ies_id=IESPGM.PTET51.1.95.225492;ies_left_dist=-6;ies_min_dist=6;ies_right_dist=-26;junction_seq=gaattcatatacagtTAtcgcttcacaacaca;read_names=J00121:27:H3GGKBBXX:5:2212:1874:21834;sequence=TAAAAAAACAAAGTATTTTATAAAATTTCGCTGAGAATATTTAGTTTATTATATAAATCTATTTTTTAGAGATGTGAAACTAAAATTATTATTGACTGGATAAACAAGGCGATTTTTTTTGATTTGTTTTTGTTGAGTCTTTTTAAAAATTATTTAGACTATTAAGCCTATCTTTTTAATATTGAATAATTTTTTGATTTTAATCTTAAGTGTAAATTGAAATTGTAATTTTTAAGTGTTTAAGTCATTGAAATCAAATTAAGAAAGAATTTTTATTTATAAATGAAAAATTGTTTCTATTTTCTATTTTACTTCAACATAATCTAAAATTTCATCTATTTAATGGAAATTGTTTGAAAAATAATTAGTTCTTCTTCATTTTTTCTCAAATAGGAAAAATAAAAAATTATCTAAAATCTACTGTATATTACTATATTCATTTTTCACAG;start=234777;subtype=OVERLAPPING;support_ref=2;support_variant=1;type=ALTERNATIVE;
scaffold51_95_with_IES	MILORD	internal_eliminated_sequence	236521	236620	.	.	.	ID=MILORD.95.236521.236620;Name=MILORD.95.236521.236620;bounded_by_ta=TRUE;common_boundary=RIGHT;end=236620;ies_id=IESPGM.PTET51.1.95.226823;ies_left_dist=10;ies_min_dist=0;ies_right_dist=0;junction_seq=atggtaacaaataaaTAtcatgtgattaacta;read_names=J00121:27:H3GGKBBXX:5:1103:18122:6695,J00121:27:H3GGKBBXX:5:2224:15047:4848;sequence=TAGATTATATTATAGTAACTTTAAATTAATTTGTTAAAATTCTATATTGTTTAATGACAATTGAAATTTGACTGAAATTTATTGATATTATAGTTGTCTA;start=236521;subtype=PARTIAL_EXTERNAL;support_ref=12;support_variant=2;type=ALTERNATIVE;
scaffold51_95_with_IES	MILORD	internal_eliminated_sequence	236526	236620	.	.	.	ID=MILORD.95.236526.236620;Name=MILORD.95.236526.236620;bounded_by_ta=TRUE;common_boundary=RIGHT;end=236620;ies_id=IESPGM.PTET51.1.95.226823;ies_left_dist=5;ies_min_dist=0;ies_right_dist=0;junction_seq=aacaaataaatagatTAtcatgtgattaacta;read_names=J00121:27:H3GGKBBXX:5:1109:25276:13183;sequence=TATATTATAGTAACTTTAAATTAATTTGTTAAAATTCTATATTGTTTAATGACAATTGAAATTTGACTGAAATTTATTGATATTATAGTTGTCTA;start=236526;subtype=PARTIAL_EXTERNAL;support_ref=2;support_variant=1;type=ALTERNATIVE;
scaffold51_95_with_IES	MILORD	internal_eliminated_sequence	236531	236620	.	.	.	ID=MILORD.95.236531.236620;Name=MILORD.95.236531.236620;bounded_by_ta=TRUE;common_boundary=Both;end=236620;ies_id=IESPGM.PTET51.1.95.226823;ies_left_dist=0;ies_min_dist=0;ies_right_dist=0;junction_seq=ataaatagattatatTAtcatgtgattaacta;read_names=J00121:27:H3GGKBBXX:5:2204:9252:6730,J00121:27:H3GGKBBXX:5:1208:13930:25492,J00121:27:H3GGKBBXX:5:1107:10825:29325,J00121:27:H3GGKBBXX:5:1224:5741:16788,J00121:27:H3GGKBBXX:5:2222:6482:11776,J00121:27:H3GGKBBXX:5:1110:11809:5956,J00121:27:H3GGKBBXX:5:2208:27793:9420,J00121:27:H3GGKBBXX:5:1126:29985:4215,J00121:27:H3GGKBBXX:5:1119:27752:43849,J00121:27:H3GGKBBXX:5:1114:15767:8031,J00121:27:H3GGKBBXX:5:2104:19421:4092,J00121:27:H3GGKBBXX:5:1203:14093:24401,J00121:27:H3GGKBBXX:5:1108:24850:29395,J00121:27:H3GGKBBXX:5:1110:11140:5358,J00121:27:H3GGKBBXX:5:2221:9506:26934,J00121:27:H3GGKBBXX:5:2221:23480:29800,J00121:27:H3GGKBBXX:5:2208:8400:35180,J00121:27:H3GGKBBXX:5:2108:10693:17597,J00121:27:H3GGKBBXX:5:2221:20161:6325,J00121:27:H3GGKBBXX:5:1109:5294:34899,J00121:27:H3GGKBBXX:5:1216:18933:24314,J00121:27:H3GGKBBXX:5:2224:7567:43761,J00121:27:H3GGKBBXX:5:1126:27742:3424,J00121:27:H3GGKBBXX:5:1114:8846:36270,J00121:27:H3GGKBBXX:5:2216:19948:12216,J00121:27:H3GGKBBXX:5:2107:7994:5218,J00121:27:H3GGKBBXX:5:1101:9069:28287,J00121:27:H3GGKBBXX:5:2228:14894:11196,J00121:27:H3GGKBBXX:5:2227:21562:27778,J00121:27:H3GGKBBXX:5:2210:13240:16383,J00121:27:H3GGKBBXX:5:1128:26342:41651,J00121:27:H3GGKBBXX:5:1216:14529:12568,J00121:27:H3GGKBBXX:5:2104:25428:16436,J00121:27:H3GGKBBXX:5:2119:20882:10633,J00121:27:H3GGKBBXX:5:1205:7517:9807,J00121:27:H3GGKBBXX:5:1125:13768:33756,J00121:27:H3GGKBBXX:5:2201:23328:6712,J00121:27:H3GGKBBXX:5:1114:23561:48649,J00121:27:H3GGKBBXX:5:1104:10277:31259,J00121:27:H3GGKBBXX:5:1101:18862:17227,J00121:27:H3GGKBBXX:5:2115:21247:44394,J00121:27:H3GGKBBXX:5:2101:28351:12216,J00121:27:H3GGKBBXX:5:2222:22851:46680,J00121:27:H3GGKBBXX:5:1124:14052:17157,J00121:27:H3GGKBBXX:5:2216:13646:1261,J00121:27:H3GGKBBXX:5:2226:31507:36183,J00121:27:H3GGKBBXX:5:1114:6309:35110;sequence=TATAGTAACTTTAAATTAATTTGTTAAAATTCTATATTGTTTAATGACAATTGAAATTTGACTGAAATTTATTGATATTATAGTTGTCTA;start=236531;subtype=IES;support_ref=4;support_variant=47;type=IES;
scaffold51_95_with_IES	MILORD	internal_eliminated_sequence	236536	236620	.	.	.	ID=MILORD.95.236536.236620;Name=MILORD.95.236536.236620;bounded_by_ta=TRUE;common_boundary=RIGHT;end=236620;ies_id=IESPGM.PTET51.1.95.226823;ies_left_dist=-5;ies_min_dist=0;ies_right_dist=0;junction_seq=tagattatattatagTAtcatgtgattaacta;read_names=J00121:27:H3GGKBBXX:5:1227:10967:7380;sequence=TAACTTTAAATTAATTTGTTAAAATTCTATATTGTTTAATGACAATTGAAATTTGACTGAAATTTATTGATATTATAGTTGTCTA;start=236536;subtype=PARTIAL_INTERNAL;support_ref=0;support_variant=1;type=ALTERNATIVE;
scaffold51_95_with_IES	MILORD	internal_eliminated_sequence	238224	238268	.	.	.	ID=MILORD.95.238224.238268;Name=MILORD.95.238224.238268;bounded_by_ta=TRUE;common_boundary=RIGHT;end=238268;ies_id=IESPGM.PTET51.1.95.228441;ies_left_dist=15;ies_min_dist=0;ies_right_dist=0;junction_seq=ataattataaggatcTAtcttgagaaaaagag;read_names=J00121:27:H3GGKBBXX:5:1105:8866:23188,J00121:27:H3GGKBBXX:5:2106:27904:32613,J00121:27:H3GGKBBXX:5:1113:27539:44113,J00121:27:H3GGKBBXX:5:1104:13910:14871,J00121:27:H3GGKBBXX:5:1215:21745:28727,J00121:27:H3GGKBBXX:5:1111:23794:18704,J00121:27:H3GGKBBXX:5:1203:9638:3530,J00121:27:H3GGKBBXX:5:1209:6624:19935;sequence=TACATCTAATTAAATTATAGCATAAATAAAAGTAATGTTCTACTG;start=238224;subtype=PARTIAL_EXTERNAL;support_ref=26;support_variant=8;type=ALTERNATIVE;
scaffold51_95_with_IES	MILORD	internal_eliminated_sequence	238230	238268	.	.	.	ID=MILORD.95.238230.238268;Name=MILORD.95.238230.238268;bounded_by_ta=TRUE;common_boundary=RIGHT;end=238268;ies_id=IESPGM.PTET51.1.95.228441;ies_left_dist=9;ies_min_dist=0;ies_right_dist=0;junction_seq=ataaggatctacatcTAtcttgagaaaaagag;read_names=J00121:27:H3GGKBBXX:5:2225:10247:33914;sequence=TAATTAAATTATAGCATAAATAAAAGTAATGTTCTACTG;start=238230;subtype=PARTIAL_EXTERNAL;support_ref=7;support_variant=1;type=ALTERNATIVE;
scaffold51_95_with_IES	MILORD	internal_eliminated_sequence	238239	238268	.	.	.	ID=MILORD.95.238239.238268;Name=MILORD.95.238239.238268;bounded_by_ta=TRUE;common_boundary=Both;end=238268;ies_id=IESPGM.PTET51.1.95.228441;ies_left_dist=0;ies_min_dist=0;ies_right_dist=0;junction_seq=tacatctaattaaatTAtcttgagaaaaagag;read_names=J00121:27:H3GGKBBXX:5:2212:32349:37642,J00121:27:H3GGKBBXX:5:1201:10399:4919,J00121:27:H3GGKBBXX:5:1215:26392:42548,J00121:27:H3GGKBBXX:5:1106:2970:15469,J00121:27:H3GGKBBXX:5:2110:8105:6783,J00121:27:H3GGKBBXX:5:1117:5457:6273,J00121:27:H3GGKBBXX:5:2214:22597:41317,J00121:27:H3GGKBBXX:5:2220:29660:24929,J00121:27:H3GGKBBXX:5:2223:3397:24226,J00121:27:H3GGKBBXX:5:1204:18700:14449,J00121:27:H3GGKBBXX:5:1118:14093:35479,J00121:27:H3GGKBBXX:5:1207:31791:41106,J00121:27:H3GGKBBXX:5:2124:15351:28586,J00121:27:H3GGKBBXX:5:2120:16336:25755,J00121:27:H3GGKBBXX:5:2204:7963:21764,J00121:27:H3GGKBBXX:5:2121:22972:16471,J00121:27:H3GGKBBXX:5:1125:9151:14150,J00121:27:H3GGKBBXX:5:1106:30320:39049,J00121:27:H3GGKBBXX:5:2207:5599:42425,J00121:27:H3GGKBBXX:5:2124:27732:15785,J00121:27:H3GGKBBXX:5:2208:29193:26476,J00121:27:H3GGKBBXX:5:1103:14560:42864,J00121:27:H3GGKBBXX:5:1218:18933:2510,J00121:27:H3GGKBBXX:5:2109:23551:31892,J00121:27:H3GGKBBXX:5:2214:1986:6202,J00121:27:H3GGKBBXX:5:1222:14083:39787,J00121:27:H3GGKBBXX:5:1221:21440:32349,J00121:27:H3GGKBBXX:5:2209:9181:38257,J00121:27:H3GGKBBXX:5:1114:28168:11688,J00121:27:H3GGKBBXX:5:2109:17614:38381,J00121:27:H3GGKBBXX:5:2207:4219:36130,J00121:27:H3GGKBBXX:5:1116:12205:23839,J00121:27:H3GGKBBXX:5:1211:12926:16753,J00121:27:H3GGKBBXX:5:1221:30056:45449,J00121:27:H3GGKBBXX:5:1127:6137:37273,J00121:27:H3GGKBBXX:5:1109:20659:23083,J00121:27:H3GGKBBXX:5:1215:27844:6800,J00121:27:H3GGKBBXX:5:2210:6624:13464;sequence=TATAGCATAAATAAAAGTAATGTTCTACTG;start=238239;subtype=IES;support_ref=3;support_variant=38;type=IES;
scaffold51_95_with_IES	MILORD	internal_eliminated_sequence	238912	239009	.	.	.	ID=MILORD.95.238912.239009;Name=MILORD.95.238912.239009;bounded_by_ta=TRUE;common_boundary=Both;end=239009;ies_id=IESPGM.PTET51.1.95.229084;ies_left_dist=0;ies_min_dist=0;ies_right_dist=0;junction_seq=aaatgactttttcgaTAaacatccagaatatg;read_names=J00121:27:H3GGKBBXX:5:2210:6177:31083,J00121:27:H3GGKBBXX:5:1108:7527:30046,J00121:27:H3GGKBBXX:5:1212:25966:8435,J00121:27:H3GGKBBXX:5:1117:23368:21201,J00121:27:H3GGKBBXX:5:1128:16315:29976,J00121:27:H3GGKBBXX:5:2217:29548:34301,J00121:27:H3GGKBBXX:5:2205:6106:29589,J00121:27:H3GGKBBXX:5:1113:12225:17051,J00121:27:H3GGKBBXX:5:2123:8785:17632,J00121:27:H3GGKBBXX:5:1208:18152:7802,J00121:27:H3GGKBBXX:5:2205:5731:27074,J00121:27:H3GGKBBXX:5:1221:14296:44201,J00121:27:H3GGKBBXX:5:1203:5223:23909,J00121:27:H3GGKBBXX:5:2202:19441:43128;sequence=TACAATCTGAATGTTTATAAATAGATTTTTATTAATCTTTCTGAATTTCTCAACTCAATAATCATAATAAGTTAAAATAAAACTAATTGAAATGATTG;start=238912;subtype=IES;support_ref=4;support_variant=14;type=IES;
scaffold51_95_with_IES	MILORD	internal_eliminated_sequence	239027	239255	.	.	.	ID=MILORD.95.239027.239255;Name=MILORD.95.239027.239255;bounded_by_ta=TRUE;common_boundary=Both;end=239255;ies_id=IESPGM.PTET51.1.95.229101;ies_left_dist=0;ies_min_dist=0;ies_right_dist=0;junction_seq=aacatccagaatatgTAccataggtaatgtaa;read_names=J00121:27:H3GGKBBXX:5:1219:7496:22045,J00121:27:H3GGKBBXX:5:1209:19380:48333,J00121:27:H3GGKBBXX:5:2206:12713:30591,J00121:27:H3GGKBBXX:5:1222:10064:32086,J00121:27:H3GGKBBXX:5:1222:11891:15592;sequence=TATTACTTATTTAAAATTACACCCTAGAAATGTACTGAATAATAATAAAAAAGTCAAAAATAAGTACAAATTATCGATCGTATATTAGCTACTAATGAAAAATTAAGAACAAATTTTAGCTTGTATTCAGATTACCACAAATTACTTTAGAGATTATTAATTCTTAAGTATATAATGGTTATGCCTTTAATAAAAACGAAAAAAATTAAAAGTATCTTAAAAATTACAA;start=239027;subtype=IES;support_ref=4;support_variant=5;type=IES;
scaffold51_95_with_IES	MILORD	internal_eliminated_sequence	239150	239196	.	.	.	ID=MILORD.95.239150.239196;Name=MILORD.95.239150.239196;bounded_by_ta=TRUE;common_boundary=None;end=239196;ies_id=IESPGM.PTET51.1.95.229101;ies_left_dist=-123;ies_min_dist=59;ies_right_dist=59;junction_seq=acaaattttagcttgTAtaatggttatgcctt;read_names=J00121:27:H3GGKBBXX:5:1102:6197:41809,J00121:27:H3GGKBBXX:5:2101:11129:3653;sequence=TATTCAGATTACCACAAATTACTTTAGAGATTATTAATTCTTAAGTA;start=239150;subtype=INTERNAL;support_ref=38;support_variant=2;type=ALTERNATIVE;
scaffold51_95_with_IES	MILORD	internal_eliminated_sequence	239706	239752	.	.	.	ID=MILORD.95.239706.239752;Name=MILORD.95.239706.239752;bounded_by_ta=TRUE;common_boundary=None;end=239752;ies_id=IESPGM.PTET51.1.95.229101;ies_left_dist=-679;ies_min_dist=497;ies_right_dist=-497;junction_seq=tgaaacgattgattaTAttaatattaataaat;read_names=J00121:27:H3GGKBBXX:5:2205:6837:41229,J00121:27:H3GGKBBXX:5:2110:8156:12603;sequence=TATAGTAAAAAAGGGTTTATTTGAATTATGTAATTTATTTTCAAGTT;start=239706;subtype=MAC;support_ref=122;support_variant=2;type=CRYPTIC;
scaffold51_95_with_IES	MILORD	internal_eliminated_sequence	240454	240494	.	.	.	ID=MILORD.95.240454.240494;Name=MILORD.95.240454.240494;bounded_by_ta=TRUE;common_boundary=LEFT;end=240494;ies_id=IESPGM.PTET51.1.95.230299;ies_left_dist=0;ies_min_dist=0;ies_right_dist=8;junction_seq=tcgtaaataattggcTAagactgtactaactt;read_names=J00121:27:H3GGKBBXX:5:1219:14346:34371;sequence=TACACTTTGATTTAAATTCATTTCATATATAATCTTATTTA;start=240454;subtype=PARTIAL_INTERNAL;support_ref=1;support_variant=1;type=ALTERNATIVE;
scaffold51_95_with_IES	MILORD	internal_eliminated_sequence	240454	240502	.	.	.	ID=MILORD.95.240454.240502;Name=MILORD.95.240454.240502;bounded_by_ta=TRUE;common_boundary=Both;end=240502;ies_id=IESPGM.PTET51.1.95.230299;ies_left_dist=0;ies_min_dist=0;ies_right_dist=0;junction_seq=tcgtaaataattggcTActaactttttactgg;read_names=J00121:27:H3GGKBBXX:5:1214:27154:18300,J00121:27:H3GGKBBXX:5:2123:13535:6413,J00121:27:H3GGKBBXX:5:1106:12784:28920,J00121:27:H3GGKBBXX:5:1203:15219:20445,J00121:27:H3GGKBBXX:5:2219:10977:25052,J00121:27:H3GGKBBXX:5:2208:6340:35339,J00121:27:H3GGKBBXX:5:1216:20973:3793,J00121:27:H3GGKBBXX:5:2220:14123:33281,J00121:27:H3GGKBBXX:5:1119:14093:47999,J00121:27:H3GGKBBXX:5:1218:17158:3934,J00121:27:H3GGKBBXX:5:1203:6451:20762,J00121:27:H3GGKBBXX:5:2119:18375:47084,J00121:27:H3GGKBBXX:5:1102:15544:16999,J00121:27:H3GGKBBXX:5:2219:11150:25034,J00121:27:H3GGKBBXX:5:1121:12682:15416,J00121:27:H3GGKBBXX:5:1104:14478:28622,J00121:27:H3GGKBBXX:5:2219:14489:25158,J00121:27:H3GGKBBXX:5:1102:7354:2809,J00121:27:H3GGKBBXX:5:2202:16214:10809,J00121:27:H3GGKBBXX:5:1115:6827:46698,J00121:27:H3GGKBBXX:5:1127:8075:33949,J00121:27:H3GGKBBXX:5:2103:7649:38627,J00121:27:H3GGKBBXX:5:1203:6522:20814,J00121:27:H3GGKBBXX:5:2224:10125:36657,J00121:27:H3GGKBBXX:5:1105:27235:25052,J00121:27:H3GGKBBXX:5:1104:15037:29378,J00121:27:H3GGKBBXX:5:2110:4594:24612,J00121:27:H3GGKBBXX:5:1207:17959:3143,J00121:27:H3GGKBBXX:5:1225:23987:45731,J00121:27:H3GGKBBXX:5:2204:19684:38416,J00121:27:H3GGKBBXX:5:2214:10023:9965,J00121:27:H3GGKBBXX:5:2212:26037:35743,J00121:27:H3GGKBBXX:5:2104:14255:34776,J00121:27:H3GGKBBXX:5:1223:29559:42126,J00121:27:H3GGKBBXX:5:1201:21663:8365,J00121:27:H3GGKBBXX:5:1110:25855:6097,J00121:27:H3GGKBBXX:5:2219:26047:45537,J00121:27:H3GGKBBXX:5:1111:16224:43392,J00121:27:H3GGKBBXX:5:2216:13453:33352,J00121:27:H3GGKBBXX:5:2119:6705:10370,J00121:27:H3GGKBBXX:5:1227:25570:8699,J00121:27:H3GGKBBXX:5:2110:4604:24560,J00121:27:H3GGKBBXX:5:1205:25043:1736;sequence=TACACTTTGATTTAAATTCATTTCATATATAATCTTATTTATAAGACTG;start=240454;subtype=IES;support_ref=2;support_variant=43;type=IES;
scaffold51_95_with_IES	MILORD	internal_eliminated_sequence	240466	240494	.	.	.	ID=MILORD.95.240466.240494;Name=MILORD.95.240466.240494;bounded_by_ta=TRUE;common_boundary=None;end=240494;ies_id=IESPGM.PTET51.1.95.230299;ies_left_dist=-12;ies_min_dist=8;ies_right_dist=8;junction_seq=ggctacactttgattTAagactgtactaactt;read_names=J00121:27:H3GGKBBXX:5:1223:20994:44271;sequence=TAAATTCATTTCATATATAATCTTATTTA;start=240466;subtype=INTERNAL;support_ref=0;support_variant=1;type=ALTERNATIVE;
scaffold51_95_with_IES	MILORD	internal_eliminated_sequence	241787	241887	.	.	.	ID=MILORD.95.241787.241887;Name=MILORD.95.241787.241887;bounded_by_ta=TRUE;common_boundary=Both;end=241887;ies_id=IESPGM.PTET51.1.95.231583;ies_left_dist=0;ies_min_dist=0;ies_right_dist=0;junction_seq=aggtttcaacactctTAaattattttaaattt;read_names=J00121:27:H3GGKBBXX:5:1120:20446:28200,J00121:27:H3GGKBBXX:5:1128:14529:42495,J00121:27:H3GGKBBXX:5:2214:16518:44570,J00121:27:H3GGKBBXX:5:1111:22922:45396,J00121:27:H3GGKBBXX:5:2113:30695:30872,J00121:27:H3GGKBBXX:5:2206:7943:14168,J00121:27:H3GGKBBXX:5:2104:30239:35426,J00121:27:H3GGKBBXX:5:1103:22079:25931,J00121:27:H3GGKBBXX:5:1221:10551:15733,J00121:27:H3GGKBBXX:5:1126:15351:36429,J00121:27:H3GGKBBXX:5:2109:22830:47419,J00121:27:H3GGKBBXX:5:1109:22445:9825,J00121:27:H3GGKBBXX:5:1227:31121:26230,J00121:27:H3GGKBBXX:5:2111:17289:11020,J00121:27:H3GGKBBXX:5:2216:5700:36059,J00121:27:H3GGKBBXX:5:1101:8339:9825,J00121:27:H3GGKBBXX:5:1108:23774:25949;sequence=TACAGTAAATTGGATTGTTGTATCAGCAGTCTATTAATAATTGATAATTTGAAAACTAATAGCATCCAAAATCAAATAAAAAGAGTCTTTGAAATCAACTA;start=241787;subtype=IES;support_ref=0;support_variant=17;type=IES;
scaffold51_95_with_IES	MILORD	internal_eliminated_sequence	241792	241887	.	.	.	ID=MILORD.95.241792.241887;Name=MILORD.95.241792.241887;bounded_by_ta=TRUE;common_boundary=RIGHT;end=241887;ies_id=IESPGM.PTET51.1.95.231583;ies_left_dist=-5;ies_min_dist=0;ies_right_dist=0;junction_seq=tcaacactcttacagTAaattattttaaattt;read_names=J00121:27:H3GGKBBXX:5:2211:25307:16964;sequence=TAAATTGGATTGTTGTATCAGCAGTCTATTAATAATTGATAATTTGAAAACTAATAGCATCCAAAATCAAATAAAAAGAGTCTTTGAAATCAACTA;start=241792;subtype=PARTIAL_INTERNAL;support_ref=0;support_variant=1;type=ALTERNATIVE;
scaffold51_95_with_IES	MILORD	internal_eliminated_sequence	241960	242043	.	.	.	ID=MILORD.95.241960.242043;Name=MILORD.95.241960.242043;bounded_by_ta=TRUE;common_boundary=RIGHT;end=242043;ies_id=IESPGM.PTET51.1.95.231664;ies_left_dist=9;ies_min_dist=0;ies_right_dist=0;junction_seq=gctgagaacatcattTAaatcaacattttatt;read_names=J00121:27:H3GGKBBXX:5:2109:19147:2527,J00121:27:H3GGKBBXX:5:1205:20720:14361;sequence=TATGATTAGTATTATCAATTTATATTTGAATGCTTGAATTCAATTATTTTTTATTTTAAATTTAATTTTATTTCTAAGCAATTA;start=241960;subtype=PARTIAL_EXTERNAL;support_ref=0;support_variant=2;type=ALTERNATIVE;
scaffold51_95_with_IES	MILORD	internal_eliminated_sequence	241969	242043	.	.	.	ID=MILORD.95.241969.242043;Name=MILORD.95.241969.242043;bounded_by_ta=TRUE;common_boundary=Both;end=242043;ies_id=IESPGM.PTET51.1.95.231664;ies_left_dist=0;ies_min_dist=0;ies_right_dist=0;junction_seq=catcattatgattagTAaatcaacattttatt;read_names=J00121:27:H3GGKBBXX:5:2207:2402:11882,J00121:27:H3GGKBBXX:5:1108:8663:24630,J00121:27:H3GGKBBXX:5:2207:11962:22995,J00121:27:H3GGKBBXX:5:1108:9841:30433,J00121:27:H3GGKBBXX:5:2222:11221:6554,J00121:27:H3GGKBBXX:5:1122:24139:47612,J00121:27:H3GGKBBXX:5:1125:3224:16647,J00121:27:H3GGKBBXX:5:2221:4970:36552,J00121:27:H3GGKBBXX:5:1209:20841:27971,J00121:27:H3GGKBBXX:5:1227:29873:6097,J00121:27:H3GGKBBXX:5:1103:19451:27320,J00121:27:H3GGKBBXX:5:2218:11769:31347,J00121:27:H3GGKBBXX:5:2113:12591:3864,J00121:27:H3GGKBBXX:5:2113:11718:16032,J00121:27:H3GGKBBXX:5:2221:28828:16805;sequence=TATTATCAATTTATATTTGAATGCTTGAATTCAATTATTTTTTATTTTAAATTTAATTTTATTTCTAAGCAATTA;start=241969;subtype=IES;support_ref=0;support_variant=15;type=IES;
scaffold51_95_with_IES	MILORD	internal_eliminated_sequence	241969	242033	.	.	.	ID=MILORD.95.241969.242033;Name=MILORD.95.241969.242033;bounded_by_ta=TRUE;common_boundary=LEFT;end=242033;ies_id=IESPGM.PTET51.1.95.231664;ies_left_dist=0;ies_min_dist=0;ies_right_dist=10;junction_seq=catcattatgattagTAagcaattataaatca;read_names=J00121:27:H3GGKBBXX:5:2206:5589:36710,J00121:27:H3GGKBBXX:5:1117:14478:48139,J00121:27:H3GGKBBXX:5:2217:19695:11495;sequence=TATTATCAATTTATATTTGAATGCTTGAATTCAATTATTTTTTATTTTAAATTTAATTTTATTTC;start=241969;subtype=PARTIAL_INTERNAL;support_ref=0;support_variant=3;type=ALTERNATIVE;
scaffold51_95_with_IES	MILORD	internal_eliminated_sequence	242596	242673	.	.	.	ID=MILORD.95.242596.242673;Name=MILORD.95.242596.242673;bounded_by_ta=TRUE;common_boundary=Both;end=242673;ies_id=IESPGM.PTET51.1.95.232216;ies_left_dist=0;ies_min_dist=0;ies_right_dist=0;junction_seq=aaggagaagagttcaTAacactcgagagaatc;read_names=J00121:27:H3GGKBBXX:5:1212:27742:43902,J00121:27:H3GGKBBXX:5:1202:9100:27707,J00121:27:H3GGKBBXX:5:1125:5954:7099,J00121:27:H3GGKBBXX:5:1204:17634:13799,J00121:27:H3GGKBBXX:5:2201:16955:3512,J00121:27:H3GGKBBXX:5:2204:11251:11917,J00121:27:H3GGKBBXX:5:1219:5020:22608,J00121:27:H3GGKBBXX:5:2110:29731:35884,J00121:27:H3GGKBBXX:5:2221:7659:36499,J00121:27:H3GGKBBXX:5:1103:4990:28604,J00121:27:H3GGKBBXX:5:2104:16173:27197,J00121:27:H3GGKBBXX:5:1115:24525:34846,J00121:27:H3GGKBBXX:5:2106:27407:12796,J00121:27:H3GGKBBXX:5:1214:6654:8242,J00121:27:H3GGKBBXX:5:1119:24160:32806,J00121:27:H3GGKBBXX:5:2228:2646:46487,J00121:27:H3GGKBBXX:5:1128:15108:15117,J00121:27:H3GGKBBXX:5:2214:8907:19144,J00121:27:H3GGKBBXX:5:2107:10135:22221,J00121:27:H3GGKBBXX:5:1203:24373:13693,J00121:27:H3GGKBBXX:5:1215:22161:28780,J00121:27:H3GGKBBXX:5:1104:9425:29395,J00121:27:H3GGKBBXX:5:2108:23196:6413,J00121:27:H3GGKBBXX:5:1209:13342:36042,J00121:27:H3GGKBBXX:5:1204:25976:27971;sequence=TATGGTTGTTATGAATTAGATATTTACCAAGAAATTTAGATTACTAAATGAAATAATAGACCAAATCAACTTTGAGTG;start=242596;subtype=IES;support_ref=78;support_variant=25;type=IES;
scaffold51_95_with_IES	MILORD	internal_eliminated_sequence	242772	242826	.	.	.	ID=MILORD.95.242772.242826;Name=MILORD.95.242772.242826;bounded_by_ta=TRUE;common_boundary=LEFT;end=242826;ies_id=IESPGM.PTET51.1.95.232314;ies_left_dist=0;ies_min_dist=0;ies_right_dist=-9;junction_seq=attctccaatctatgTAggaagtctaattaag;read_names=J00121:27:H3GGKBBXX:5:1124:5660:18898;sequence=TACAGTCGCATTGTGAAGTGAAGTTTTGGGATTCCAATCTCTACCGTAAATTGCT;start=242772;subtype=PARTIAL_EXTERNAL;support_ref=3;support_variant=1;type=ALTERNATIVE;
scaffold51_95_with_IES	MILORD	internal_eliminated_sequence	242772	242817	.	.	.	ID=MILORD.95.242772.242817;Name=MILORD.95.242772.242817;bounded_by_ta=TRUE;common_boundary=Both;end=242817;ies_id=IESPGM.PTET51.1.95.232314;ies_left_dist=0;ies_min_dist=0;ies_right_dist=0;junction_seq=attctccaatctatgTAaattgcttaggaagt;read_names=J00121:27:H3GGKBBXX:5:1224:18203:24349,J00121:27:H3GGKBBXX:5:1117:8318:14467,J00121:27:H3GGKBBXX:5:1111:28473:39576,J00121:27:H3GGKBBXX:5:2104:3934:28498,J00121:27:H3GGKBBXX:5:2121:27651:29571,J00121:27:H3GGKBBXX:5:1107:2777:10669,J00121:27:H3GGKBBXX:5:1109:12165:42126,J00121:27:H3GGKBBXX:5:2107:14692:49001,J00121:27:H3GGKBBXX:5:1102:26900:46487,J00121:27:H3GGKBBXX:5:2226:20517:4620,J00121:27:H3GGKBBXX:5:1213:31081:37378,J00121:27:H3GGKBBXX:5:2213:27610:45467,J00121:27:H3GGKBBXX:5:1115:26606:2545,J00121:27:H3GGKBBXX:5:2114:25286:15135,J00121:27:H3GGKBBXX:5:2112:21075:37202;sequence=TACAGTCGCATTGTGAAGTGAAGTTTTGGGATTCCAATCTCTACCG;start=242772;subtype=IES;support_ref=6;support_variant=15;type=IES;
scaffold51_95_with_IES	MILORD	internal_eliminated_sequence	242772	242812	.	.	.	ID=MILORD.95.242772.242812;Name=MILORD.95.242772.242812;bounded_by_ta=TRUE;common_boundary=LEFT;end=242812;ies_id=IESPGM.PTET51.1.95.232314;ies_left_dist=0;ies_min_dist=0;ies_right_dist=5;junction_seq=attctccaatctatgTAccgtaaattgcttag;read_names=J00121:27:H3GGKBBXX:5:1112:6421:42091,J00121:27:H3GGKBBXX:5:1115:19512:28973;sequence=TACAGTCGCATTGTGAAGTGAAGTTTTGGGATTCCAATCTC;start=242772;subtype=PARTIAL_INTERNAL;support_ref=6;support_variant=2;type=ALTERNATIVE;
scaffold51_95_with_IES	MILORD	internal_eliminated_sequence	242871	242913	.	.	.	ID=MILORD.95.242871.242913;Name=MILORD.95.242871.242913;bounded_by_ta=TRUE;common_boundary=Both;end=242913;ies_id=IESPGM.PTET51.1.95.232367;ies_left_dist=0;ies_min_dist=0;ies_right_dist=0;junction_seq=atgccaagaatcattTAaatgagtaggcattc;read_names=J00121:27:H3GGKBBXX:5:1106:6614:35567,J00121:27:H3GGKBBXX:5:1227:22820:31435,J00121:27:H3GGKBBXX:5:2215:31203:34248,J00121:27:H3GGKBBXX:5:1218:7760:26898,J00121:27:H3GGKBBXX:5:1215:26129:38820,J00121:27:H3GGKBBXX:5:1216:11799:43568,J00121:27:H3GGKBBXX:5:2119:7598:7873,J00121:27:H3GGKBBXX:5:2228:12997:2774,J00121:27:H3GGKBBXX:5:2203:30005:8049,J00121:27:H3GGKBBXX:5:2219:23947:5710,J00121:27:H3GGKBBXX:5:2108:15879:43075,J00121:27:H3GGKBBXX:5:1122:9151:2053,J00121:27:H3GGKBBXX:5:1203:6593:39682,J00121:27:H3GGKBBXX:5:1108:15686:17948;sequence=TACAGTTGATAATGAGATTATTATGAAATACAAATTGGGAGTA;start=242871;subtype=IES;support_ref=7;support_variant=14;type=IES;
scaffold51_95_with_IES	MILORD	internal_eliminated_sequence	242880	242913	.	.	.	ID=MILORD.95.242880.242913;Name=MILORD.95.242880.242913;bounded_by_ta=TRUE;common_boundary=RIGHT;end=242913;ies_id=IESPGM.PTET51.1.95.232367;ies_left_dist=-9;ies_min_dist=0;ies_right_dist=0;junction_seq=atcatttacagttgaTAaatgagtaggcattc;read_names=J00121:27:H3GGKBBXX:5:2225:27996:19267;sequence=TAATGAGATTATTATGAAATACAAATTGGGAGTA;start=242880;subtype=PARTIAL_INTERNAL;support_ref=10;support_variant=1;type=ALTERNATIVE;
scaffold51_95_with_IES	MILORD	internal_eliminated_sequence	243518	243543	.	.	.	ID=MILORD.95.243518.243543;Name=MILORD.95.243518.243543;bounded_by_ta=TRUE;common_boundary=Both;end=243543;ies_id=IESPGM.PTET51.1.95.232971;ies_left_dist=0;ies_min_dist=0;ies_right_dist=0;junction_seq=aatctctcaaagtcaTAtttgccatagaaaat;read_names=J00121:27:H3GGKBBXX:5:1218:28361:38011,J00121:27:H3GGKBBXX:5:1125:7385:45027,J00121:27:H3GGKBBXX:5:1226:30655:42689,J00121:27:H3GGKBBXX:5:1209:7649:13306,J00121:27:H3GGKBBXX:5:2210:9871:12093,J00121:27:H3GGKBBXX:5:1227:4736:9631,J00121:27:H3GGKBBXX:5:2223:22404:41968;sequence=TACAATTAAATCCAACACTCCAACTA;start=243518;subtype=IES;support_ref=3;support_variant=7;type=IES;
scaffold51_95_with_IES	MILORD	internal_eliminated_sequence	243518	243552	.	.	.	ID=MILORD.95.243518.243552;Name=MILORD.95.243518.243552;bounded_by_ta=TRUE;common_boundary=LEFT;end=243552;ies_id=IESPGM.PTET51.1.95.232971;ies_left_dist=0;ies_min_dist=0;ies_right_dist=-9;junction_seq=aatctctcaaagtcaTAgaaaatacagtgtaa;read_names=J00121:27:H3GGKBBXX:5:1227:22587:20656;sequence=TACAATTAAATCCAACACTCCAACTATATTTGCCA;start=243518;subtype=PARTIAL_EXTERNAL;support_ref=1;support_variant=1;type=ALTERNATIVE;
scaffold51_95_with_IES	MILORD	internal_eliminated_sequence	243560	243588	.	.	.	ID=MILORD.95.243560.243588;Name=MILORD.95.243560.243588;bounded_by_ta=TRUE;common_boundary=Both;end=243588;ies_id=IESPGM.PTET51.1.95.232987;ies_left_dist=0;ies_min_dist=0;ies_right_dist=0;junction_seq=atttgccatagaaaaTAcaagtcaatcgtgat;read_names=J00121:27:H3GGKBBXX:5:2208:3518:33756,J00121:27:H3GGKBBXX:5:2103:11708:26916,J00121:27:H3GGKBBXX:5:1104:26413:2457;sequence=TACAGTGTAAACGAATAACCATTGAGTGA;start=243560;subtype=IES;support_ref=21;support_variant=3;type=IES;
scaffold51_95_with_IES	MILORD	internal_eliminated_sequence	244143	244172	.	.	.	ID=MILORD.95.244143.244172;Name=MILORD.95.244143.244172;bounded_by_ta=TRUE;common_boundary=Both;end=244172;ies_id=IESPGM.PTET51.1.95.233541;ies_left_dist=0;ies_min_dist=0;ies_right_dist=0;junction_seq=atctatgttgcctcgTAtttatagccagccga;read_names=J00121:27:H3GGKBBXX:5:1214:28361:30134,J00121:27:H3GGKBBXX:5:1121:9891:29149,J00121:27:H3GGKBBXX:5:1114:10581:6009,J00121:27:H3GGKBBXX:5:1228:16275:2053,J00121:27:H3GGKBBXX:5:2110:20791:12585,J00121:27:H3GGKBBXX:5:1207:21247:22801,J00121:27:H3GGKBBXX:5:2114:15656:1824,J00121:27:H3GGKBBXX:5:1108:16752:41634,J00121:27:H3GGKBBXX:5:2101:11069:21869,J00121:27:H3GGKBBXX:5:2110:8065:44728,J00121:27:H3GGKBBXX:5:1211:4970:12919,J00121:27:H3GGKBBXX:5:2115:7649:24384,J00121:27:H3GGKBBXX:5:2207:7628:2088,J00121:27:H3GGKBBXX:5:1119:26362:45942,J00121:27:H3GGKBBXX:5:1102:5903:5358,J00121:27:H3GGKBBXX:5:1105:7740:26125,J00121:27:H3GGKBBXX:5:2219:25205:15346,J00121:27:H3GGKBBXX:5:1127:21643:47155,J00121:27:H3GGKBBXX:5:1123:25885:39770,J00121:27:H3GGKBBXX:5:2114:15645:1842,J00121:27:H3GGKBBXX:5:1204:23581:26494,J00121:27:H3GGKBBXX:5:1217:25956:34688,J00121:27:H3GGKBBXX:5:2202:9181:34741,J00121:27:H3GGKBBXX:5:2113:28980:37642,J00121:27:H3GGKBBXX:5:2215:25875:7539,J00121:27:H3GGKBBXX:5:2114:26139:12884;sequence=TATAATTAGATACAATAAGGTACACAACTA;start=244143;subtype=IES;support_ref=36;support_variant=26;type=IES;
scaffold51_95_with_IES	MILORD	internal_eliminated_sequence	244579	244609	.	.	.	ID=MILORD.95.244579.244609;Name=MILORD.95.244579.244609;bounded_by_ta=TRUE;common_boundary=Both;end=244609;ies_id=IESPGM.PTET51.1.95.233947;ies_left_dist=0;ies_min_dist=0;ies_right_dist=0;junction_seq=accactggaggtatgTAcacgaaagatctgag;read_names=J00121:27:H3GGKBBXX:5:1204:2514:10633,J00121:27:H3GGKBBXX:5:1113:29315:23382,J00121:27:H3GGKBBXX:5:1108:23033:35813,J00121:27:H3GGKBBXX:5:2228:10379:39172,J00121:27:H3GGKBBXX:5:1219:9222:26723,J00121:27:H3GGKBBXX:5:1126:27813:27848,J00121:27:H3GGKBBXX:5:1107:21410:8629,J00121:27:H3GGKBBXX:5:2118:30594:20814,J00121:27:H3GGKBBXX:5:2223:22150:27250,J00121:27:H3GGKBBXX:5:2219:12824:9860,J00121:27:H3GGKBBXX:5:1120:17695:47946,J00121:27:H3GGKBBXX:5:1106:27316:29835,J00121:27:H3GGKBBXX:5:2203:23043:1648,J00121:27:H3GGKBBXX:5:2224:9333:20586,J00121:27:H3GGKBBXX:5:1111:17746:21834,J00121:27:H3GGKBBXX:5:1207:19796:9104,J00121:27:H3GGKBBXX:5:1120:5609:2422,J00121:27:H3GGKBBXX:5:2211:13514:17667,J00121:27:H3GGKBBXX:5:2209:20172:41088,J00121:27:H3GGKBBXX:5:1121:12215:43550,J00121:27:H3GGKBBXX:5:1217:3873:22168,J00121:27:H3GGKBBXX:5:1216:27377:31101,J00121:27:H3GGKBBXX:5:2113:16072:39576,J00121:27:H3GGKBBXX:5:2111:10074:13394,J00121:27:H3GGKBBXX:5:2109:26971:42179,J00121:27:H3GGKBBXX:5:2224:9283:20709,J00121:27:H3GGKBBXX:5:1103:7841:41387,J00121:27:H3GGKBBXX:5:1123:6268:33914,J00121:27:H3GGKBBXX:5:1201:20019:45080,J00121:27:H3GGKBBXX:5:2223:22110:27215,J00121:27:H3GGKBBXX:5:1207:9181:37027,J00121:27:H3GGKBBXX:5:1120:23926:16260,J00121:27:H3GGKBBXX:5:1126:5396:9508,J00121:27:H3GGKBBXX:5:2111:19471:1402,J00121:27:H3GGKBBXX:5:2115:17665:12515,J00121:27:H3GGKBBXX:5:1126:5477:9297,J00121:27:H3GGKBBXX:5:2110:22546:48368,J00121:27:H3GGKBBXX:5:1120:30046:17755,J00121:27:H3GGKBBXX:5:2107:21511:30890,J00121:27:H3GGKBBXX:5:1224:28219:15082,J00121:27:H3GGKBBXX:5:2205:29021:38732,J00121:27:H3GGKBBXX:5:1110:16051:5323,J00121:27:H3GGKBBXX:5:2220:4219:27971,J00121:27:H3GGKBBXX:5:1202:19593:14133,J00121:27:H3GGKBBXX:5:1119:25743:13957,J00121:27:H3GGKBBXX:5:1106:29285:45309,J00121:27:H3GGKBBXX:5:1221:9019:26793,J00121:27:H3GGKBBXX:5:1201:23581:40244,J00121:27:H3GGKBBXX:5:2114:22130:8224,J00121:27:H3GGKBBXX:5:1211:17574:22661;sequence=TATAGTAGTTTCTTTTGAATCAGTATCACTG;start=244579;subtype=IES;support_ref=0;support_variant=50;type=IES;
scaffold51_95_with_IES	MILORD	internal_eliminated_sequence	244584	244609	.	.	.	ID=MILORD.95.244584.244609;Name=MILORD.95.244584.244609;bounded_by_ta=TRUE;common_boundary=RIGHT;end=244609;ies_id=IESPGM.PTET51.1.95.233947;ies_left_dist=-5;ies_min_dist=0;ies_right_dist=0;junction_seq=tggaggtatgtatagTAcacgaaagatctgag;read_names=J00121:27:H3GGKBBXX:5:2124:7608:23751;sequence=TAGTTTCTTTTGAATCAGTATCACTG;start=244584;subtype=PARTIAL_INTERNAL;support_ref=0;support_variant=1;type=ALTERNATIVE;
scaffold51_95_with_IES	MILORD	internal_eliminated_sequence	245226	245257	.	.	.	ID=MILORD.95.245226.245257;Name=MILORD.95.245226.245257;bounded_by_ta=TRUE;common_boundary=RIGHT;end=245257;ies_id=IESPGM.PTET51.1.95.234567;ies_left_dist=4;ies_min_dist=0;ies_right_dist=0;junction_seq=ttcatgaattcaaaaTAccatatagctattgt;read_names=J00121:27:H3GGKBBXX:5:2126:32207:11407;sequence=TAAGTATAGATTTCATCCATTACTTTCTATTA;start=245226;subtype=PARTIAL_EXTERNAL;support_ref=3;support_variant=1;type=ALTERNATIVE;
scaffold51_95_with_IES	MILORD	internal_eliminated_sequence	245230	245257	.	.	.	ID=MILORD.95.245230.245257;Name=MILORD.95.245230.245257;bounded_by_ta=TRUE;common_boundary=Both;end=245257;ies_id=IESPGM.PTET51.1.95.234567;ies_left_dist=0;ies_min_dist=0;ies_right_dist=0;junction_seq=tgaattcaaaataagTAccatatagctattgt;read_names=J00121:27:H3GGKBBXX:5:2224:27651:36956,J00121:27:H3GGKBBXX:5:2209:11850:30257,J00121:27:H3GGKBBXX:5:2106:18538:11530,J00121:27:H3GGKBBXX:5:1227:7304:47911,J00121:27:H3GGKBBXX:5:1102:22374:24894,J00121:27:H3GGKBBXX:5:1112:14296:33791,J00121:27:H3GGKBBXX:5:1215:29264:14678,J00121:27:H3GGKBBXX:5:2109:13372:39858,J00121:27:H3GGKBBXX:5:1111:27306:23768,J00121:27:H3GGKBBXX:5:2205:25195:3899,J00121:27:H3GGKBBXX:5:2210:17888:9033,J00121:27:H3GGKBBXX:5:2217:17279:48561,J00121:27:H3GGKBBXX:5:1116:8400:26635,J00121:27:H3GGKBBXX:5:2220:16914:8049,J00121:27:H3GGKBBXX:5:1217:22039:20656,J00121:27:H3GGKBBXX:5:2124:17401:23733,J00121:27:H3GGKBBXX:5:1226:15514:6994,J00121:27:H3GGKBBXX:5:2206:6948:24085,J00121:27:H3GGKBBXX:5:2218:15706:26775,J00121:27:H3GGKBBXX:5:1126:9902:41440,J00121:27:H3GGKBBXX:5:1113:23104:29677,J00121:27:H3GGKBBXX:5:1219:17807:13324,J00121:27:H3GGKBBXX:5:1116:25378:37132,J00121:27:H3GGKBBXX:5:2226:27844:37712,J00121:27:H3GGKBBXX:5:1209:14265:46117,J00121:27:H3GGKBBXX:5:2110:25012:40578,J00121:27:H3GGKBBXX:5:1104:24302:48737,J00121:27:H3GGKBBXX:5:2212:21379:9280,J00121:27:H3GGKBBXX:5:1108:23977:14308,J00121:27:H3GGKBBXX:5:2119:20750:34741,J00121:27:H3GGKBBXX:5:2215:20192:27127,J00121:27:H3GGKBBXX:5:1123:25053:39875;sequence=TATAGATTTCATCCATTACTTTCTATTA;start=245230;subtype=IES;support_ref=6;support_variant=32;type=IES;
scaffold51_95_with_IES	MILORD	internal_eliminated_sequence	245821	245848	.	.	.	ID=MILORD.95.245821.245848;Name=MILORD.95.245821.245848;bounded_by_ta=TRUE;common_boundary=Both;end=245848;ies_id=IESPGM.PTET51.1.95.235130;ies_left_dist=0;ies_min_dist=0;ies_right_dist=0;junction_seq=aattacgataggcaaTActcgattatttggat;read_names=J00121:27:H3GGKBBXX:5:1223:5132:10598,J00121:27:H3GGKBBXX:5:2108:3924:25421,J00121:27:H3GGKBBXX:5:2118:11485:13799,J00121:27:H3GGKBBXX:5:1109:22516:35198,J00121:27:H3GGKBBXX:5:1206:8217:33809,J00121:27:H3GGKBBXX:5:2108:21582:18107,J00121:27:H3GGKBBXX:5:1222:19867:30327,J00121:27:H3GGKBBXX:5:2227:25033:20498,J00121:27:H3GGKBBXX:5:1211:23581:8101,J00121:27:H3GGKBBXX:5:1201:1813:20779,J00121:27:H3GGKBBXX:5:1117:19989:44886,J00121:27:H3GGKBBXX:5:2115:25986:48350,J00121:27:H3GGKBBXX:5:1115:28564:44658,J00121:27:H3GGKBBXX:5:1214:8227:42583,J00121:27:H3GGKBBXX:5:2215:25723:19724,J00121:27:H3GGKBBXX:5:1113:9272:25122,J00121:27:H3GGKBBXX:5:1111:1235:20726,J00121:27:H3GGKBBXX:5:2221:15767:30784;sequence=TACAGTTGTTATCAATCTGAGTTGAGTG;start=245821;subtype=IES;support_ref=3;support_variant=18;type=IES;
scaffold51_95_with_IES	MILORD	internal_eliminated_sequence	246789	246847	.	.	.	ID=MILORD.95.246789.246847;Name=MILORD.95.246789.246847;bounded_by_ta=TRUE;common_boundary=Both;end=246847;ies_id=IESPGM.PTET51.1.95.236070;ies_left_dist=0;ies_min_dist=0;ies_right_dist=0;junction_seq=gttcttagttgaaacTAtcataactgctaaag;read_names=J00121:27:H3GGKBBXX:5:1109:14458:6361,J00121:27:H3GGKBBXX:5:1210:6796:5956,J00121:27:H3GGKBBXX:5:2221:17888:12831,J00121:27:H3GGKBBXX:5:2218:27377:21395,J00121:27:H3GGKBBXX:5:1204:10886:45783,J00121:27:H3GGKBBXX:5:2103:16884:36974,J00121:27:H3GGKBBXX:5:1122:19492:27215,J00121:27:H3GGKBBXX:5:2115:13464:46838,J00121:27:H3GGKBBXX:5:2220:25164:44324,J00121:27:H3GGKBBXX:5:1228:20557:16295,J00121:27:H3GGKBBXX:5:1104:20029:1349,J00121:27:H3GGKBBXX:5:2210:20699:17280,J00121:27:H3GGKBBXX:5:2213:25956:25158,J00121:27:H3GGKBBXX:5:2208:10967:44130,J00121:27:H3GGKBBXX:5:2120:31243:39242,J00121:27:H3GGKBBXX:5:2118:27356:28850,J00121:27:H3GGKBBXX:5:2218:11129:25140,J00121:27:H3GGKBBXX:5:2102:9739:18863,J00121:27:H3GGKBBXX:5:1214:19542:24560,J00121:27:H3GGKBBXX:5:1126:26524:15768,J00121:27:H3GGKBBXX:5:2221:17005:13306,J00121:27:H3GGKBBXX:5:2213:26047:25316,J00121:27:H3GGKBBXX:5:1126:26636:15891,J00121:27:H3GGKBBXX:5:2128:25499:12515,J00121:27:H3GGKBBXX:5:2215:4279:12743,J00121:27:H3GGKBBXX:5:2118:4929:48157,J00121:27:H3GGKBBXX:5:1212:5863:25474,J00121:27:H3GGKBBXX:5:1123:21197:39172,J00121:27:H3GGKBBXX:5:2214:6218:23909,J00121:27:H3GGKBBXX:5:2221:12560:19531,J00121:27:H3GGKBBXX:5:2228:24738:12849,J00121:27:H3GGKBBXX:5:1214:22424:8664,J00121:27:H3GGKBBXX:5:2125:7618:33475,J00121:27:H3GGKBBXX:5:2102:25844:32595,J00121:27:H3GGKBBXX:5:1226:15483:31031,J00121:27:H3GGKBBXX:5:1213:10409:28885,J00121:27:H3GGKBBXX:5:1202:31101:27989,J00121:27:H3GGKBBXX:5:2213:10906:47506,J00121:27:H3GGKBBXX:5:1227:21755:34125,J00121:27:H3GGKBBXX:5:1109:8887:21817,J00121:27:H3GGKBBXX:5:2224:24657:5640,J00121:27:H3GGKBBXX:5:2115:16417:16366,J00121:27:H3GGKBBXX:5:1110:9567:30732,J00121:27:H3GGKBBXX:5:2119:5852:45291,J00121:27:H3GGKBBXX:5:1206:10693:46504,J00121:27:H3GGKBBXX:5:1214:14752:14080,J00121:27:H3GGKBBXX:5:2213:3082:20691,J00121:27:H3GGKBBXX:5:1216:27641:12814,J00121:27:H3GGKBBXX:5:1124:9810:13007,J00121:27:H3GGKBBXX:5:2122:13788:18388,J00121:27:H3GGKBBXX:5:1206:19847:7890,J00121:27:H3GGKBBXX:5:2228:24972:12726,J00121:27:H3GGKBBXX:5:2106:13261:17860,J00121:27:H3GGKBBXX:5:1103:28047:36622,J00121:27:H3GGKBBXX:5:2215:24505:29079,J00121:27:H3GGKBBXX:5:2215:12621:2264,J00121:27:H3GGKBBXX:5:2225:11657:35514,J00121:27:H3GGKBBXX:5:2213:3112:20639,J00121:27:H3GGKBBXX:5:1114:6309:17808,J00121:27:H3GGKBBXX:5:1215:14570:37994,J00121:27:H3GGKBBXX:5:2219:25337:18634,J00121:27:H3GGKBBXX:5:2224:8704:2545,J00121:27:H3GGKBBXX:5:1206:23206:16489,J00121:27:H3GGKBBXX:5:1213:9617:29483,J00121:27:H3GGKBBXX:5:1103:23013:15487;sequence=TACACCTAAATATTTATAATACTTTATTATTTGAAATTACACTCTATCTTTTCCAATTG;start=246789;subtype=IES;support_ref=0;support_variant=65;type=IES;
scaffold51_95_with_IES	MILORD	internal_eliminated_sequence	246789	246852	.	.	.	ID=MILORD.95.246789.246852;Name=MILORD.95.246789.246852;bounded_by_ta=TRUE;common_boundary=LEFT;end=246852;ies_id=IESPGM.PTET51.1.95.236070;ies_left_dist=0;ies_min_dist=0;ies_right_dist=-5;junction_seq=gttcttagttgaaacTAactgctaaagtataa;read_names=J00121:27:H3GGKBBXX:5:1203:27326:2457;sequence=TACACCTAAATATTTATAATACTTTATTATTTGAAATTACACTCTATCTTTTCCAATTGTATCA;start=246789;subtype=PARTIAL_EXTERNAL;support_ref=0;support_variant=1;type=ALTERNATIVE;
scaffold51_95_with_IES	MILORD	internal_eliminated_sequence	247333	247361	.	.	.	ID=MILORD.95.247333.247361;Name=MILORD.95.247333.247361;bounded_by_ta=TRUE;common_boundary=Both;end=247361;ies_id=IESPGM.PTET51.1.95.236555;ies_left_dist=0;ies_min_dist=0;ies_right_dist=0;junction_seq=ccaagtctttgaagtTAataccttagatatat;read_names=J00121:27:H3GGKBBXX:5:1213:10307:4725,J00121:27:H3GGKBBXX:5:1106:13220:2035,J00121:27:H3GGKBBXX:5:1225:14580:25984,J00121:27:H3GGKBBXX:5:1128:18456:25668,J00121:27:H3GGKBBXX:5:1206:13037:22924,J00121:27:H3GGKBBXX:5:1227:21714:32015,J00121:27:H3GGKBBXX:5:2218:2666:7380,J00121:27:H3GGKBBXX:5:1104:8623:43902,J00121:27:H3GGKBBXX:5:1227:30249:19584,J00121:27:H3GGKBBXX:5:2202:25570:46504,J00121:27:H3GGKBBXX:5:1114:25225:7679,J00121:27:H3GGKBBXX:5:2208:11099:2686,J00121:27:H3GGKBBXX:5:2214:9861:8312,J00121:27:H3GGKBBXX:5:1210:19086:28622,J00121:27:H3GGKBBXX:5:1121:10429:27021,J00121:27:H3GGKBBXX:5:2213:14874:41370,J00121:27:H3GGKBBXX:5:2106:29295:31576,J00121:27:H3GGKBBXX:5:2207:14823:30450,J00121:27:H3GGKBBXX:5:1227:8197:36024,J00121:27:H3GGKBBXX:5:1115:5771:24120,J00121:27:H3GGKBBXX:5:2111:18639:1965,J00121:27:H3GGKBBXX:5:2215:8684:15944,J00121:27:H3GGKBBXX:5:1228:21613:29694,J00121:27:H3GGKBBXX:5:1215:6786:30028,J00121:27:H3GGKBBXX:5:2124:23551:44974,J00121:27:H3GGKBBXX:5:2126:18132:27074,J00121:27:H3GGKBBXX:5:2118:25083:5147,J00121:27:H3GGKBBXX:5:2214:27549:3371,J00121:27:H3GGKBBXX:5:2216:4624:17597,J00121:27:H3GGKBBXX:5:2126:18812:16717;sequence=TATAGTGTCCACATTTACTCATTGTGCTG;start=247333;subtype=IES;support_ref=6;support_variant=30;type=IES;
scaffold51_95_with_IES	MILORD	internal_eliminated_sequence	247333	247364	.	.	.	ID=MILORD.95.247333.247364;Name=MILORD.95.247333.247364;bounded_by_ta=TRUE;common_boundary=LEFT;end=247364;ies_id=IESPGM.PTET51.1.95.236555;ies_left_dist=0;ies_min_dist=0;ies_right_dist=-3;junction_seq=tccaagtctttgaagTAccttagatatatcat;read_names=J00121:27:H3GGKBBXX:5:1215:7314:33440;sequence=TATAGTGTCCACATTTACTCATTGTGCTGTAA;start=247333;subtype=PARTIAL_EXTERNAL;support_ref=2;support_variant=1;type=ALTERNATIVE;
scaffold51_95_with_IES	MILORD	internal_eliminated_sequence	249629	249656	.	.	.	ID=MILORD.95.249629.249656;Name=MILORD.95.249629.249656;bounded_by_ta=TRUE;common_boundary=Both;end=249656;ies_id=IESPGM.PTET51.1.95.238822;ies_left_dist=0;ies_min_dist=0;ies_right_dist=0;junction_seq=tgatgaattcgattgTAccttcctaaatacat;read_names=J00121:27:H3GGKBBXX:5:1207:13910:27391,J00121:27:H3GGKBBXX:5:2219:4340:28639,J00121:27:H3GGKBBXX:5:2226:20709:15610,J00121:27:H3GGKBBXX:5:2114:29051:5974,J00121:27:H3GGKBBXX:5:1101:18497:10405,J00121:27:H3GGKBBXX:5:1201:27184:46381,J00121:27:H3GGKBBXX:5:2123:29823:35092,J00121:27:H3GGKBBXX:5:2209:2717:2299,J00121:27:H3GGKBBXX:5:2118:16802:35813,J00121:27:H3GGKBBXX:5:1104:2016:10088,J00121:27:H3GGKBBXX:5:2107:13606:41458,J00121:27:H3GGKBBXX:5:1207:5284:38257,J00121:27:H3GGKBBXX:5:2103:5944:44992,J00121:27:H3GGKBBXX:5:1216:2899:3213,J00121:27:H3GGKBBXX:5:1223:30005:24929,J00121:27:H3GGKBBXX:5:2212:14215:29079,J00121:27:H3GGKBBXX:5:2212:18548:41370,J00121:27:H3GGKBBXX:5:1219:23835:37097,J00121:27:H3GGKBBXX:5:1204:8866:21500,J00121:27:H3GGKBBXX:5:1119:20151:29905,J00121:27:H3GGKBBXX:5:2215:8460:1736,J00121:27:H3GGKBBXX:5:2102:20709:13711,J00121:27:H3GGKBBXX:5:2101:29873:40596,J00121:27:H3GGKBBXX:5:1216:29072:9069,J00121:27:H3GGKBBXX:5:1204:19492:18740,J00121:27:H3GGKBBXX:5:2114:20831:7169,J00121:27:H3GGKBBXX:5:2201:17492:41897,J00121:27:H3GGKBBXX:5:2202:32228:48298,J00121:27:H3GGKBBXX:5:2226:4178:43515,J00121:27:H3GGKBBXX:5:1212:14803:48069,J00121:27:H3GGKBBXX:5:2224:7659:41141,J00121:27:H3GGKBBXX:5:2207:7243:5780,J00121:27:H3GGKBBXX:5:1121:17310:5956,J00121:27:H3GGKBBXX:5:1127:30513:26195;sequence=TATAGTATTCCAATTATGATTCCTATCA;start=249629;subtype=IES;support_ref=0;support_variant=34;type=IES;
scaffold51_95_with_IES	MILORD	internal_eliminated_sequence	249629	249668	.	.	.	ID=MILORD.95.249629.249668;Name=MILORD.95.249629.249668;bounded_by_ta=TRUE;common_boundary=LEFT;end=249668;ies_id=IESPGM.PTET51.1.95.238822;ies_left_dist=0;ies_min_dist=0;ies_right_dist=-12;junction_seq=tgatgaattcgattgTAcatataatgatatac;read_names=J00121:27:H3GGKBBXX:5:2114:27316:11126;sequence=TATAGTATTCCAATTATGATTCCTATCATACCTTCCTAAA;start=249629;subtype=PARTIAL_EXTERNAL;support_ref=0;support_variant=1;type=ALTERNATIVE;
scaffold51_95_with_IES	MILORD	internal_eliminated_sequence	250662	252007	.	.	.	ID=MILORD.95.250662.252007;Name=MILORD.95.250662.252007;bounded_by_ta=TRUE;common_boundary=LEFT;end=252007;ies_id=IESPGM.PTET51.1.95.239827;ies_left_dist=0;ies_min_dist=0;ies_right_dist=-1225;junction_seq=ttcagaattatctttTAcatgtcttatccatc;read_names=J00121:27:H3GGKBBXX:5:1211:26027:29501;sequence=TATAGTGTTTGCATGTATGATATTCCATGAAATCTTAGATCAATGCTATTTATTTATTAAAAGATATCTTTATCATTTAAGTTCATATATCCAATTTGATAACATTCTTGTGCAATAAGTATAACTCTTAAAGTTCTTACTCCTTCCTCTGAATCTCAATTTTTAACTCTTCGTAGTTGTCTGCCTATTTTCTGAAAATGACTTCCTACAATACATCTTCACTATTTATTCCAAATCCTTCCTTACCTACCTTCAATTCATATAGCGTGAATCCTTAATGGATTTATATGCCTAATTCTAGCATTATGGCAAATACTTTGTTTTTAACTTCCTCATTTTCAAATTAATCAGGGTCAAATATCATTTTATCATCTTATTCAAGTCTTTGTTTATTGTTTTCAAATTTGGTTTATTTTTAAAAGGTCTTGGGTGGCATAACATAATGAATGCGGGATGGATGGACACCTCTATTGAGCAATCCATTCATAAAAGTGATGGTAGTCAAGGTGTTGCCATAAATAGTTATATTTTGTGGTTTTTTCTTTCTGGTTATAATCGCTTTGGTTTTAGAATAAGATTTTTAGGTATTTTGAGGTAATTTAAAAACATAAGCAAGTATAACAAATCAATATTGCTTCCTTTGAATCCAGTTCTTTTGAAATGGGAGTAGAGATATGGGTCATCTATGCTATACACTCCATTTATAAATTATGAATTTTTGTAATATGGAGACTTGGATAGACCAAAACTTATTTTTTCTCTTGATTACAATTCAGTATCAATCAATCCAACAGTGATTATGAGATAATCAAAAGGAATGAATGCATTTTTATCAATTTTAATTCGATTTCCTTTTTTATCCAACTTTACCATTTTAGCATCCACTACTTACACTCGAGCATCCAACATCAGAGCTCTTAATTCTTCCAACGTATAATTAGTACTCATAGCTTTGAGCATTTCAAATTCATGTTTTACATGCATTGTTATCAACCCTCCAGGAGCCAATAAGATAATATTAGTAAAATTGATATCCTTTATCGTAAGTAAGGATTCAATGAAAGACAATCCAGTATCAGATGCTCCAACAACAACTATACGGGAGTTATTAGAGATTTTAACATTGGATAACTACTTTTTTGTAAGCATTGCTAAAGAGAAGGGGGATTGAGTTTAATCATATGGGTCACGATCATCTAGAATTGTGCCCATACGTTCCTTTTGATCATCATCAAGAGTCCAATCCCATTTCTATTTCAAGAAATGAGGAAAGGCACGACTTCTCACAAAATTGAATTCATGGAATACATCAGGCAATAGAGTACGATCATGAATTTCTAACATTA;start=250662;subtype=PARTIAL_EXTERNAL;support_ref=1;support_variant=1;type=ALTERNATIVE;
scaffold51_95_with_IES	MILORD	internal_eliminated_sequence	250662	250782	.	.	.	ID=MILORD.95.250662.250782;Name=MILORD.95.250662.250782;bounded_by_ta=TRUE;common_boundary=Both;end=250782;ies_id=IESPGM.PTET51.1.95.239827;ies_left_dist=0;ies_min_dist=0;ies_right_dist=0;junction_seq=ttcagaattatctttTAactcttaaagttctt;read_names=J00121:27:H3GGKBBXX:5:2124:17777:6871,J00121:27:H3GGKBBXX:5:1205:6157:25457,J00121:27:H3GGKBBXX:5:1115:19806:21219,J00121:27:H3GGKBBXX:5:2109:1631:14062,J00121:27:H3GGKBBXX:5:1221:22942:25597,J00121:27:H3GGKBBXX:5:1104:21795:17315,J00121:27:H3GGKBBXX:5:2106:9354:17456,J00121:27:H3GGKBBXX:5:1221:24180:39910,J00121:27:H3GGKBBXX:5:2117:6208:8348,J00121:27:H3GGKBBXX:5:1212:10673:39998,J00121:27:H3GGKBBXX:5:2227:28229:28956,J00121:27:H3GGKBBXX:5:2206:11424:39998,J00121:27:H3GGKBBXX:5:1223:10236:18599,J00121:27:H3GGKBBXX:5:1224:14265:10106,J00121:27:H3GGKBBXX:5:1203:13738:20093,J00121:27:H3GGKBBXX:5:2219:23845:7926,J00121:27:H3GGKBBXX:5:2227:9496:28604,J00121:27:H3GGKBBXX:5:2217:24292:8488,J00121:27:H3GGKBBXX:5:2215:11201:44148,J00121:27:H3GGKBBXX:5:2220:7578:20076,J00121:27:H3GGKBBXX:5:2217:5751:29501,J00121:27:H3GGKBBXX:5:1209:11667:23716,J00121:27:H3GGKBBXX:5:1101:15311:21553,J00121:27:H3GGKBBXX:5:2223:26768:38205,J00121:27:H3GGKBBXX:5:1101:10165:37009,J00121:27:H3GGKBBXX:5:1118:9323:32806,J00121:27:H3GGKBBXX:5:1212:13869:12480,J00121:27:H3GGKBBXX:5:1109:18720:24788,J00121:27:H3GGKBBXX:5:1217:14783:39418,J00121:27:H3GGKBBXX:5:1127:18954:41651,J00121:27:H3GGKBBXX:5:1111:8633:24542,J00121:27:H3GGKBBXX:5:1224:12845:24947;sequence=TATAGTGTTTGCATGTATGATATTCCATGAAATCTTAGATCAATGCTATTTATTTATTAAAAGATATCTTTATCATTTAAGTTCATATATCCAATTTGATAACATTCTTGTGCAATAAGTA;start=250662;subtype=IES;support_ref=2;support_variant=32;type=IES;
scaffold51_95_with_IES	MILORD	internal_eliminated_sequence	250677	250782	.	.	.	ID=MILORD.95.250677.250782;Name=MILORD.95.250677.250782;bounded_by_ta=TRUE;common_boundary=RIGHT;end=250782;ies_id=IESPGM.PTET51.1.95.239827;ies_left_dist=-15;ies_min_dist=0;ies_right_dist=0;junction_seq=tatagtgtttgcatgTAactcttaaagttctt;read_names=J00121:27:H3GGKBBXX:5:2201:30736:41036;sequence=TATGATATTCCATGAAATCTTAGATCAATGCTATTTATTTATTAAAAGATATCTTTATCATTTAAGTTCATATATCCAATTTGATAACATTCTTGTGCAATAAGTA;start=250677;subtype=PARTIAL_INTERNAL;support_ref=1;support_variant=1;type=ALTERNATIVE;
scaffold51_95_with_IES	MILORD	internal_eliminated_sequence	251212	251279	.	.	.	ID=MILORD.95.251212.251279;Name=MILORD.95.251212.251279;bounded_by_ta=TRUE;common_boundary=Both;end=251279;ies_id=IESPGM.PTET51.1.95.240256;ies_left_dist=0;ies_min_dist=0;ies_right_dist=0;junction_seq=ttttttctttctggtTAacaaatcaatattgc;read_names=J00121:27:H3GGKBBXX:5:1212:28990:29149,J00121:27:H3GGKBBXX:5:2103:8369:43497,J00121:27:H3GGKBBXX:5:1114:19258:33633,J00121:27:H3GGKBBXX:5:2202:8156:23610,J00121:27:H3GGKBBXX:5:2203:12997:35198,J00121:27:H3GGKBBXX:5:2224:20780:22028,J00121:27:H3GGKBBXX:5:1107:28321:22678,J00121:27:H3GGKBBXX:5:1128:14803:45080,J00121:27:H3GGKBBXX:5:2223:5954:3688,J00121:27:H3GGKBBXX:5:2116:20699:34196,J00121:27:H3GGKBBXX:5:2222:15919:41880,J00121:27:H3GGKBBXX:5:1114:11150:16981,J00121:27:H3GGKBBXX:5:2221:26727:45168,J00121:27:H3GGKBBXX:5:2126:16721:29554,J00121:27:H3GGKBBXX:5:1103:17350:9051,J00121:27:H3GGKBBXX:5:2111:20141:26758,J00121:27:H3GGKBBXX:5:1214:24373:17632,J00121:27:H3GGKBBXX:5:1114:19664:38029,J00121:27:H3GGKBBXX:5:2209:10115:16911,J00121:27:H3GGKBBXX:5:1213:16214:12392,J00121:27:H3GGKBBXX:5:1105:21562:29712,J00121:27:H3GGKBBXX:5:1101:29975:41932,J00121:27:H3GGKBBXX:5:2211:29417:42407,J00121:27:H3GGKBBXX:5:1205:28118:5517,J00121:27:H3GGKBBXX:5:1207:25185:32191,J00121:27:H3GGKBBXX:5:2113:17959:33774,J00121:27:H3GGKBBXX:5:1125:10805:36991,J00121:27:H3GGKBBXX:5:2215:19431:45643,J00121:27:H3GGKBBXX:5:2212:2534:27971,J00121:27:H3GGKBBXX:5:1125:5518:41897,J00121:27:H3GGKBBXX:5:2216:30401:10950;sequence=TATAATCGCTTTGGTTTTAGAATAAGATTTTTAGGTATTTTGAGGTAATTTAAAAACATAAGCAAGTA;start=251212;subtype=IES;support_ref=72;support_variant=31;type=IES;
scaffold51_95_with_IES	MILORD	internal_eliminated_sequence	252313	252340	.	.	.	ID=MILORD.95.252313.252340;Name=MILORD.95.252313.252340;bounded_by_ta=TRUE;common_boundary=Both;end=252340;ies_id=IESPGM.PTET51.1.95.241289;ies_left_dist=0;ies_min_dist=0;ies_right_dist=0;junction_seq=actaaaaattgacatTAgttccattcactttg;read_names=J00121:27:H3GGKBBXX:5:1215:7628:25263,J00121:27:H3GGKBBXX:5:1217:26078:26529,J00121:27:H3GGKBBXX:5:2108:10977:17034,J00121:27:H3GGKBBXX:5:2220:24505:40297,J00121:27:H3GGKBBXX:5:2111:25814:10458,J00121:27:H3GGKBBXX:5:1115:32106:45238,J00121:27:H3GGKBBXX:5:2112:28219:10581,J00121:27:H3GGKBBXX:5:1103:23033:34688,J00121:27:H3GGKBBXX:5:2110:16934:28622,J00121:27:H3GGKBBXX:5:1101:4452:18177,J00121:27:H3GGKBBXX:5:2101:8542:43867,J00121:27:H3GGKBBXX:5:2212:10967:23452,J00121:27:H3GGKBBXX:5:1109:7060:28498,J00121:27:H3GGKBBXX:5:2219:4168:9842,J00121:27:H3GGKBBXX:5:2103:11048:29641,J00121:27:H3GGKBBXX:5:2112:11251:48175,J00121:27:H3GGKBBXX:5:2217:13139:24120,J00121:27:H3GGKBBXX:5:1220:12195:41124,J00121:27:H3GGKBBXX:5:1125:12459:31839,J00121:27:H3GGKBBXX:5:1209:22364:11583,J00121:27:H3GGKBBXX:5:2219:4036:10176,J00121:27:H3GGKBBXX:5:1215:21491:23892,J00121:27:H3GGKBBXX:5:2218:15879:46979,J00121:27:H3GGKBBXX:5:2223:29518:30345,J00121:27:H3GGKBBXX:5:2215:3062:15803,J00121:27:H3GGKBBXX:5:2121:14529:10387,J00121:27:H3GGKBBXX:5:1214:20425:2422,J00121:27:H3GGKBBXX:5:2116:13768:6466,J00121:27:H3GGKBBXX:5:1223:11759:10686,J00121:27:H3GGKBBXX:5:1225:25510:39014,J00121:27:H3GGKBBXX:5:1222:15006:10335,J00121:27:H3GGKBBXX:5:2206:9100:48456,J00121:27:H3GGKBBXX:5:2205:10135:48913,J00121:27:H3GGKBBXX:5:1119:9059:46803,J00121:27:H3GGKBBXX:5:2114:25865:7662,J00121:27:H3GGKBBXX:5:1121:8836:40297,J00121:27:H3GGKBBXX:5:1116:16315:19285,J00121:27:H3GGKBBXX:5:1214:17543:16137,J00121:27:H3GGKBBXX:5:2109:17381:38046,J00121:27:H3GGKBBXX:5:1211:2991:25175,J00121:27:H3GGKBBXX:5:2109:3873:40209,J00121:27:H3GGKBBXX:5:1219:12845:48790,J00121:27:H3GGKBBXX:5:1121:17401:47717;sequence=TATAAATAATTAAACTTATATTTGATTA;start=252313;subtype=IES;support_ref=0;support_variant=43;type=IES;
scaffold51_95_with_IES	MILORD	internal_eliminated_sequence	252955	252971	.	.	.	ID=MILORD.95.252955.252971;Name=MILORD.95.252955.252971;bounded_by_ta=TRUE;common_boundary=None;end=252971;ies_id=IESPGM.PTET51.1.95.241289;ies_left_dist=-642;ies_min_dist=631;ies_right_dist=-631;junction_seq=atccttttcctccttTAttgtctacttctaat;read_names=J00121:27:H3GGKBBXX:5:1208:1803:46575;sequence=TATTTTTTACACAATCC;start=252955;subtype=MAC;support_ref=98;support_variant=1;type=CRYPTIC;
scaffold51_95_with_IES	MILORD	internal_eliminated_sequence	255738	255747	.	.	.	ID=MILORD.95.255738.255747;Name=MILORD.95.255738.255747;bounded_by_ta=TRUE;common_boundary=None;end=255747;ies_id=IESPGM.PTET51.1.95.241289;ies_left_dist=-3425;ies_min_dist=3407;ies_right_dist=-3407;junction_seq=ctcgatttatctctaTAgaagaattgattgtc;read_names=J00121:27:H3GGKBBXX:5:1210:15696:8893;sequence=TACAATTTAA;start=255738;subtype=MAC;support_ref=33;support_variant=1;type=CRYPTIC;
scaffold51_95_with_IES	MILORD	internal_eliminated_sequence	265064	265372	.	.	.	ID=MILORD.95.265064.265372;Name=MILORD.95.265064.265372;bounded_by_ta=TRUE;common_boundary=LEFT;end=265372;ies_id=IESPGM.PTET51.1.95.254012;ies_left_dist=0;ies_min_dist=0;ies_right_dist=-281;junction_seq=cttctcagagtttcgTAtcgaatttattatta;read_names=J00121:27:H3GGKBBXX:5:1101:23125:39559;sequence=TATCGATAACTTGGTTAATTGTATACTATACTTTTTATAGTGAAAATATTTTAATTTTTATTATATTGAAGTTGAAATAATTAGTAAACTAATTATAGTAGATCATATTAATTTATTTATAATTTTGATTTGGAAGAGATGAATCATTCGGAAATTAACGATTTATTAATTTTTTTTTTAGTAATTCAATTGAATGCTCATTATTATTAAATATCGTTTACTTTTATTTGAGTCTACTTCTAAGAATTTGTGGATTCATTTTCTCTTTTTGAATTGAATTATGAATAAATTAAGTCCTCTGGGGTTTAA;start=265064;subtype=PARTIAL_EXTERNAL;support_ref=0;support_variant=1;type=ALTERNATIVE;
scaffold51_95_with_IES	MILORD	internal_eliminated_sequence	265157	265182	.	.	.	ID=MILORD.95.265157.265182;Name=MILORD.95.265157.265182;bounded_by_ta=TRUE;common_boundary=Both;end=265182;ies_id=IESPGM.PTET51.1.95.254049;ies_left_dist=0;ies_min_dist=0;ies_right_dist=0;junction_seq=aattagtaaactaatTAattttgatttggaag;read_names=J00121:27:H3GGKBBXX:5:1118:15158:12814,J00121:27:H3GGKBBXX:5:2122:28026:10141;sequence=TATAGTAGATCATATTAATTTATTTA;start=265157;subtype=IES;support_ref=0;support_variant=2;type=IES;
scaffold51_95_with_IES	MILORD	internal_eliminated_sequence	265505	265708	.	.	.	ID=MILORD.95.265505.265708;Name=MILORD.95.265505.265708;bounded_by_ta=TRUE;common_boundary=Both;end=265708;ies_id=IESPGM.PTET51.1.95.254371;ies_left_dist=0;ies_min_dist=0;ies_right_dist=0;junction_seq=gttgtttgagcatgaTAtaagtaatatagaat;read_names=J00121:27:H3GGKBBXX:5:1212:11119:31593,J00121:27:H3GGKBBXX:5:2215:6268:5499,J00121:27:H3GGKBBXX:5:2210:15371:8154,J00121:27:H3GGKBBXX:5:1204:7162:44640,J00121:27:H3GGKBBXX:5:1114:10429:40315,J00121:27:H3GGKBBXX:5:2205:4655:34565,J00121:27:H3GGKBBXX:5:1114:9120:6572,J00121:27:H3GGKBBXX:5:1114:9414:6624,J00121:27:H3GGKBBXX:5:2104:8501:35884,J00121:27:H3GGKBBXX:5:2101:15371:16700,J00121:27:H3GGKBBXX:5:1120:12814:46416,J00121:27:H3GGKBBXX:5:2224:5101:47401,J00121:27:H3GGKBBXX:5:1119:22232:11284,J00121:27:H3GGKBBXX:5:1109:20577:3002,J00121:27:H3GGKBBXX:5:1212:22191:2316,J00121:27:H3GGKBBXX:5:2214:29894:1244,J00121:27:H3GGKBBXX:5:2106:18659:33967,J00121:27:H3GGKBBXX:5:1208:9668:8822,J00121:27:H3GGKBBXX:5:1109:19979:1261,J00121:27:H3GGKBBXX:5:2213:31477:2615,J00121:27:H3GGKBBXX:5:1219:18355:14203,J00121:27:H3GGKBBXX:5:1101:29751:28252,J00121:27:H3GGKBBXX:5:2221:27367:46381,J00121:27:H3GGKBBXX:5:1207:16001:48104,J00121:27:H3GGKBBXX:5:1119:14194:1719,J00121:27:H3GGKBBXX:5:2227:15422:10106,J00121:27:H3GGKBBXX:5:1103:6816:12357,J00121:27:H3GGKBBXX:5:2115:10247:15803;sequence=TATAGCTGATCTCATAAGTAAAATATATAAATAAGATGATTAGAATATGTAAAAATAAAAGGAGTATTATAAATATATAACTAATGTATTAAATTTAGTTGAATTTAAACATTTTTAATCCAATAGTTATATATTTATAATACTCCTTTTAACTCAAAACATTCTAATAATTTTATTTATACATTTTACTTATGAGATCAGCTA;start=265505;subtype=IES;support_ref=60;support_variant=28;type=IES;
scaffold51_95_with_IES	MILORD	internal_eliminated_sequence	267370	267410	.	.	.	ID=MILORD.95.267370.267410;Name=MILORD.95.267370.267410;bounded_by_ta=TRUE;common_boundary=None;end=267410;ies_id=IESPGM.PTET51.1.95.256995;ies_left_dist=963;ies_min_dist=963;ies_right_dist=996;junction_seq=caattattattattaTAgcgacaattgaagtt;read_names=J00121:27:H3GGKBBXX:5:2119:14894:39506,J00121:27:H3GGKBBXX:5:2119:14113:39101;sequence=TATGGTGTAAACAATCAGTGGATCATAACTTTCTTAAACTG;start=267370;subtype=MAC;support_ref=86;support_variant=2;type=CRYPTIC;
scaffold51_95_with_IES	MILORD	internal_eliminated_sequence	268333	268406	.	.	.	ID=MILORD.95.268333.268406;Name=MILORD.95.268333.268406;bounded_by_ta=TRUE;common_boundary=Both;end=268406;ies_id=IESPGM.PTET51.1.95.256995;ies_left_dist=0;ies_min_dist=0;ies_right_dist=0;junction_seq=aatagttgggagttgTAcatttgcaggaatga;read_names=J00121:27:H3GGKBBXX:5:1110:11018:14537,J00121:27:H3GGKBBXX:5:2108:9617:44570,J00121:27:H3GGKBBXX:5:2116:10815:19496,J00121:27:H3GGKBBXX:5:2110:3711:34371,J00121:27:H3GGKBBXX:5:2101:12104:26617,J00121:27:H3GGKBBXX:5:1103:18436:43427,J00121:27:H3GGKBBXX:5:2217:10561:19056,J00121:27:H3GGKBBXX:5:2214:26179:43691,J00121:27:H3GGKBBXX:5:1107:27691:14414;sequence=TATAATGAAAATTCAAAAAATTTTAATTCTTATTAAAATGACTTAATTAAAATACTATATTTCAAAATGAGCTA;start=268333;subtype=IES;support_ref=74;support_variant=9;type=IES;
scaffold51_95_with_IES	MILORD	internal_eliminated_sequence	269005	269177	.	.	.	ID=MILORD.95.269005.269177;Name=MILORD.95.269005.269177;bounded_by_ta=TRUE;common_boundary=Both;end=269177;ies_id=IESPGM.PTET51.1.95.257593;ies_left_dist=0;ies_min_dist=0;ies_right_dist=0;junction_seq=acattcatagttatcTAtttttctaaaatcaa;read_names=J00121:27:H3GGKBBXX:5:2109:18497:22538,J00121:27:H3GGKBBXX:5:1208:23896:20076,J00121:27:H3GGKBBXX:5:1113:8389:21272,J00121:27:H3GGKBBXX:5:2111:12845:9789,J00121:27:H3GGKBBXX:5:1120:13555:6202,J00121:27:H3GGKBBXX:5:1122:22191:41317,J00121:27:H3GGKBBXX:5:2228:10074:21342,J00121:27:H3GGKBBXX:5:2225:12002:46979,J00121:27:H3GGKBBXX:5:1109:16193:35110,J00121:27:H3GGKBBXX:5:1206:7425:2510,J00121:27:H3GGKBBXX:5:2218:14357:44306,J00121:27:H3GGKBBXX:5:2212:7283:2404,J00121:27:H3GGKBBXX:5:2224:28300:37906,J00121:27:H3GGKBBXX:5:1227:28199:22678,J00121:27:H3GGKBBXX:5:2212:7283:2369,J00121:27:H3GGKBBXX:5:2120:8440:23716,J00121:27:H3GGKBBXX:5:2113:15808:10106,J00121:27:H3GGKBBXX:5:1122:25053:30802,J00121:27:H3GGKBBXX:5:2224:16417:40455,J00121:27:H3GGKBBXX:5:1202:24901:1595;sequence=TACACTTGATAGAACAAGAGATTTGAGGATGGTATTTTATTCAATCATGTAATATTTAAATTGTGAATAATTTAATAAAAAAATATATTATTTCTTTGGTAAATAAATTATGACACAAGCATGTTAAATTGAAAATAATCCATTACAAAACAATTTTGTTTATATTTCAACTG;start=269005;subtype=IES;support_ref=62;support_variant=20;type=IES;
scaffold51_95_with_IES	MILORD	internal_eliminated_sequence	269343	269406	.	.	.	ID=MILORD.95.269343.269406;Name=MILORD.95.269343.269406;bounded_by_ta=TRUE;common_boundary=None;end=269406;ies_id=IESPGM.PTET51.1.95.257897;ies_left_dist=139;ies_min_dist=120;ies_right_dist=120;junction_seq=tattaatcatttataTAcctataattattaat;read_names=J00121:27:H3GGKBBXX:5:1104:8511:18458;sequence=TAGAAGAAAATGAATTCTTTTTATATTTACACAACTCACATTTTTTAAATATATTTTACAATAA;start=269343;subtype=MAC;support_ref=80;support_variant=1;type=CRYPTIC;
scaffold51_95_with_IES	MILORD	internal_eliminated_sequence	269482	269528	.	.	.	ID=MILORD.95.269482.269528;Name=MILORD.95.269482.269528;bounded_by_ta=TRUE;common_boundary=LEFT;end=269528;ies_id=IESPGM.PTET51.1.95.257897;ies_left_dist=0;ies_min_dist=0;ies_right_dist=-2;junction_seq=aatataattacatagTAgtatataaaatttaa;read_names=J00121:27:H3GGKBBXX:5:2217:9912:46451,J00121:27:H3GGKBBXX:5:1215:14681:21447;sequence=TATATGGTCTTTTATTTCGGACATAATAAATTTAACGAAATCAATTA;start=269482;subtype=PARTIAL_EXTERNAL;support_ref=6;support_variant=2;type=ALTERNATIVE;
scaffold51_95_with_IES	MILORD	internal_eliminated_sequence	269482	269566	.	.	.	ID=MILORD.95.269482.269566;Name=MILORD.95.269482.269566;bounded_by_ta=TRUE;common_boundary=LEFT;end=269566;ies_id=IESPGM.PTET51.1.95.257897;ies_left_dist=0;ies_min_dist=0;ies_right_dist=-40;junction_seq=aatataattacatagTAgtagttatgaatcgt;read_names=J00121:27:H3GGKBBXX:5:1219:1529:34987;sequence=TATATGGTCTTTTATTTCGGACATAATAAATTTAACGAAATCAATTATAGTATATAAAATTTAAAGTTCATGACTCATTCGGCTA;start=269482;subtype=PARTIAL_EXTERNAL;support_ref=6;support_variant=1;type=ALTERNATIVE;
scaffold51_95_with_IES	MILORD	internal_eliminated_sequence	269484	269528	.	.	.	ID=MILORD.95.269484.269528;Name=MILORD.95.269484.269528;bounded_by_ta=TRUE;common_boundary=None;end=269528;ies_id=IESPGM.PTET51.1.95.257897;ies_left_dist=-2;ies_min_dist=2;ies_right_dist=-2;junction_seq=tataattacatagtaTAgtatataaaatttaa;read_names=J00121:27:H3GGKBBXX:5:2226:27072:19249;sequence=TATGGTCTTTTATTTCGGACATAATAAATTTAACGAAATCAATTA;start=269484;subtype=OVERLAPPING;support_ref=4;support_variant=1;type=ALTERNATIVE;
scaffold51_95_with_IES	MILORD	internal_eliminated_sequence	269565	269591	.	.	.	ID=MILORD.95.269565.269591;Name=MILORD.95.269565.269591;bounded_by_ta=TRUE;common_boundary=Both;end=269591;ies_id=IESPGM.PTET51.1.95.257935;ies_left_dist=0;ies_min_dist=0;ies_right_dist=0;junction_seq=catgactcattcggcTActgaaagctaagata;read_names=J00121:27:H3GGKBBXX:5:2227:10257:35725,J00121:27:H3GGKBBXX:5:1128:29579:22643,J00121:27:H3GGKBBXX:5:2201:18761:26371,J00121:27:H3GGKBBXX:5:2207:12773:39453,J00121:27:H3GGKBBXX:5:1105:20172:2193,J00121:27:H3GGKBBXX:5:1207:8998:42829,J00121:27:H3GGKBBXX:5:2103:19421:43902,J00121:27:H3GGKBBXX:5:1207:6522:25492,J00121:27:H3GGKBBXX:5:2102:22587:21149,J00121:27:H3GGKBBXX:5:1216:14600:14977,J00121:27:H3GGKBBXX:5:2101:22201:24911,J00121:27:H3GGKBBXX:5:1219:16467:11636,J00121:27:H3GGKBBXX:5:2211:26687:17526,J00121:27:H3GGKBBXX:5:1118:15108:3020,J00121:27:H3GGKBBXX:5:2211:26646:18335,J00121:27:H3GGKBBXX:5:1119:5842:3108;sequence=TATAGTAGTTATGAATCGTTCAATCAA;start=269565;subtype=IES;support_ref=4;support_variant=16;type=IES;
scaffold51_95_with_IES	MILORD	internal_eliminated_sequence	269733	269808	.	.	.	ID=MILORD.95.269733.269808;Name=MILORD.95.269733.269808;bounded_by_ta=TRUE;common_boundary=Both;end=269808;ies_id=IESPGM.PTET51.1.95.258076;ies_left_dist=0;ies_min_dist=0;ies_right_dist=0;junction_seq=ctaatttataaattaTAacaatttaaaaaaag;read_names=J00121:27:H3GGKBBXX:5:2123:12885:10493,J00121:27:H3GGKBBXX:5:2217:20588:25738,J00121:27:H3GGKBBXX:5:1128:3021:3776,J00121:27:H3GGKBBXX:5:2121:30249:47964,J00121:27:H3GGKBBXX:5:2104:21359:23135,J00121:27:H3GGKBBXX:5:1103:27488:10370,J00121:27:H3GGKBBXX:5:1223:18233:31716,J00121:27:H3GGKBBXX:5:2110:26829:2721,J00121:27:H3GGKBBXX:5:2226:9303:41387,J00121:27:H3GGKBBXX:5:2118:18781:38328,J00121:27:H3GGKBBXX:5:2110:26098:14889,J00121:27:H3GGKBBXX:5:2225:22577:31751,J00121:27:H3GGKBBXX:5:2217:17817:32859,J00121:27:H3GGKBBXX:5:2109:21257:6431,J00121:27:H3GGKBBXX:5:2111:20730:37097,J00121:27:H3GGKBBXX:5:2218:3153:39172,J00121:27:H3GGKBBXX:5:1117:3701:31329;sequence=TACAGTTAATTAAATGTGAAACTTTTCATCGTTTTGAAATACTGAGATAAACAATCAACTGTTTGCAAATCTACCT;start=269733;subtype=IES;support_ref=44;support_variant=17;type=IES;
scaffold51_95_with_IES	MILORD	internal_eliminated_sequence	269733	270146	.	.	.	ID=MILORD.95.269733.270146;Name=MILORD.95.269733.270146;bounded_by_ta=TRUE;common_boundary=LEFT;end=270146;ies_id=IESPGM.PTET51.1.95.258076;ies_left_dist=0;ies_min_dist=0;ies_right_dist=-338;junction_seq=ctaatttataaattaTAtgttcacaaagagtt;read_names=J00121:27:H3GGKBBXX:5:2212:19877:26582;sequence=TACAGTTAATTAAATGTGAAACTTTTCATCGTTTTGAAATACTGAGATAAACAATCAACTGTTTGCAAATCTACCTTAACAATTTAAAAAAAGGACTAACTCATTTAAGCTATGCAAAACCATAGATTTATTCTCAATGAATACATGAATCTCATACTAAATAAAAGAGTAAGTGTGAATTATGGAGAAACAACATATTATTATTCTATAGGATGTTAACAATCAGCATATTTTGAACTAGACCCTAAATTCGAAATCTAATGAAGTTAGCTTATGCATATCGATTTACTTAGAGCACACTCTGAGCCACAGAAAAATTTTAGCAGAATAGTGGATTTTGTAATTTAAAAGTGAAAACAACCGAAATCTGCCATGTGCCAATTAGTGCACATTTGAAAAAAAGTCACTTTGCTG;start=269733;subtype=PARTIAL_EXTERNAL;support_ref=22;support_variant=1;type=ALTERNATIVE;
scaffold51_95_with_IES	MILORD	internal_eliminated_sequence	269743	269808	.	.	.	ID=MILORD.95.269743.269808;Name=MILORD.95.269743.269808;bounded_by_ta=TRUE;common_boundary=RIGHT;end=269808;ies_id=IESPGM.PTET51.1.95.258076;ies_left_dist=-10;ies_min_dist=0;ies_right_dist=0;junction_seq=aattatacagttaatTAacaatttaaaaaaag;read_names=J00121:27:H3GGKBBXX:5:1120:17360:7451;sequence=TAAATGTGAAACTTTTCATCGTTTTGAAATACTGAGATAAACAATCAACTGTTTGCAAATCTACCT;start=269743;subtype=PARTIAL_INTERNAL;support_ref=24;support_variant=1;type=ALTERNATIVE;
scaffold51_95_with_IES	MILORD	internal_eliminated_sequence	269913	269940	.	.	.	ID=MILORD.95.269913.269940;Name=MILORD.95.269913.269940;bounded_by_ta=TRUE;common_boundary=Both;end=269940;ies_id=IESPGM.PTET51.1.95.258180;ies_left_dist=0;ies_min_dist=0;ies_right_dist=0;junction_seq=agagtaagtgtgaatTAggatgttaacaatca;read_names=J00121:27:H3GGKBBXX:5:1218:11931:47137,J00121:27:H3GGKBBXX:5:1120:8937:22432,J00121:27:H3GGKBBXX:5:1213:8491:33615,J00121:27:H3GGKBBXX:5:1127:23439:13060,J00121:27:H3GGKBBXX:5:2203:12794:8013,J00121:27:H3GGKBBXX:5:2202:29366:8875;sequence=TATGGAGAAACAACATATTATTATTCTA;start=269913;subtype=IES;support_ref=102;support_variant=6;type=IES;
scaffold51_95_with_IES	MILORD	internal_eliminated_sequence	270376	270403	.	.	.	ID=MILORD.95.270376.270403;Name=MILORD.95.270376.270403;bounded_by_ta=TRUE;common_boundary=Both;end=270403;ies_id=IESPGM.PTET51.1.95.258615;ies_left_dist=0;ies_min_dist=0;ies_right_dist=0;junction_seq=ttgtcattttaggagTAgacaatgattcccaa;read_names=J00121:27:H3GGKBBXX:5:2112:24901:26107,J00121:27:H3GGKBBXX:5:2213:10419:24823,J00121:27:H3GGKBBXX:5:1116:12205:43181,J00121:27:H3GGKBBXX:5:1122:8542:43585,J00121:27:H3GGKBBXX:5:1226:5000:34178,J00121:27:H3GGKBBXX:5:1108:2392:15240,J00121:27:H3GGKBBXX:5:2201:20303:22502,J00121:27:H3GGKBBXX:5:1224:3539:17333,J00121:27:H3GGKBBXX:5:2228:13037:21940,J00121:27:H3GGKBBXX:5:2101:10358:11003,J00121:27:H3GGKBBXX:5:2107:11718:45678;sequence=TATGGTAGAATGAATTGAGAGATAACTG;start=270376;subtype=IES;support_ref=87;support_variant=11;type=IES;
scaffold51_95_with_IES	MILORD	internal_eliminated_sequence	273336	273383	.	.	.	ID=MILORD.95.273336.273383;Name=MILORD.95.273336.273383;bounded_by_ta=TRUE;common_boundary=Both;end=273383;ies_id=IESPGM.PTET51.1.95.261547;ies_left_dist=0;ies_min_dist=0;ies_right_dist=0;junction_seq=attttatcattttgaTAcgtagcattgaaaat;read_names=J00121:27:H3GGKBBXX:5:1219:19451:8611,J00121:27:H3GGKBBXX:5:1104:20496:6730,J00121:27:H3GGKBBXX:5:1111:13920:27021,J00121:27:H3GGKBBXX:5:2210:16336:37220,J00121:27:H3GGKBBXX:5:1212:5538:46680,J00121:27:H3GGKBBXX:5:1125:28838:14889,J00121:27:H3GGKBBXX:5:2113:21247:17069,J00121:27:H3GGKBBXX:5:1116:10622:31822,J00121:27:H3GGKBBXX:5:2113:5264:2738,J00121:27:H3GGKBBXX:5:1208:23977:15996,J00121:27:H3GGKBBXX:5:1102:12956:34389,J00121:27:H3GGKBBXX:5:1102:12753:35268,J00121:27:H3GGKBBXX:5:1201:5264:22221,J00121:27:H3GGKBBXX:5:1107:9343:24437,J00121:27:H3GGKBBXX:5:2217:14712:26494,J00121:27:H3GGKBBXX:5:2218:9222:31787,J00121:27:H3GGKBBXX:5:2218:9272:31769,J00121:27:H3GGKBBXX:5:1216:6928:44904,J00121:27:H3GGKBBXX:5:2203:15879:27215,J00121:27:H3GGKBBXX:5:2217:14072:38715,J00121:27:H3GGKBBXX:5:1117:15138:23294,J00121:27:H3GGKBBXX:5:2206:16944:1455,J00121:27:H3GGKBBXX:5:2118:21156:2633,J00121:27:H3GGKBBXX:5:1206:17695:18581,J00121:27:H3GGKBBXX:5:1217:24018:10405,J00121:27:H3GGKBBXX:5:2222:10784:45256,J00121:27:H3GGKBBXX:5:2119:20476:22801,J00121:27:H3GGKBBXX:5:2102:11860:35620,J00121:27:H3GGKBBXX:5:1227:30097:28217,J00121:27:H3GGKBBXX:5:2216:3508:28604,J00121:27:H3GGKBBXX:5:1114:8115:46504,J00121:27:H3GGKBBXX:5:2203:21704:10299,J00121:27:H3GGKBBXX:5:1105:18791:48825,J00121:27:H3GGKBBXX:5:1121:28402:35092,J00121:27:H3GGKBBXX:5:1123:16569:38679,J00121:27:H3GGKBBXX:5:1117:18599:12726,J00121:27:H3GGKBBXX:5:2214:22069:41071,J00121:27:H3GGKBBXX:5:2216:3630:28780,J00121:27:H3GGKBBXX:5:1201:4898:23206,J00121:27:H3GGKBBXX:5:2103:26423:39260,J00121:27:H3GGKBBXX:5:2210:24779:41475,J00121:27:H3GGKBBXX:5:2206:16782:8137,J00121:27:H3GGKBBXX:5:1109:18345:4936,J00121:27:H3GGKBBXX:5:2220:21653:38486;sequence=TATCATGGATTTACTAGAATGTAGAATATTTATAAGGGGAGTTCACAG;start=273336;subtype=IES;support_ref=0;support_variant=44;type=IES;
scaffold51_95_with_IES	MILORD	internal_eliminated_sequence	274980	275117	.	.	.	ID=MILORD.95.274980.275117;Name=MILORD.95.274980.275117;bounded_by_ta=TRUE;common_boundary=RIGHT;end=275117;ies_id=IESPGM.PTET51.1.95.263255;ies_left_dist=112;ies_min_dist=0;ies_right_dist=0;junction_seq=ttgccgtgttcgttgTAatcactgattaatca;read_names=J00121:27:H3GGKBBXX:5:2116:17086:18476;sequence=TATACTTGATTGGATAATAAAGGTTTTAAATAATTCTCAGACTAAGCTCAAAATAAATGAATTAACCTTTTTTAAAATTCAATTTTATTTTTGTAAAAATAATAGTATCGATTATAGTACATTTTATTTGAATCACTA;start=274980;subtype=PARTIAL_EXTERNAL;support_ref=58;support_variant=1;type=ALTERNATIVE;
scaffold51_95_with_IES	MILORD	internal_eliminated_sequence	275092	275117	.	.	.	ID=MILORD.95.275092.275117;Name=MILORD.95.275092.275117;bounded_by_ta=TRUE;common_boundary=Both;end=275117;ies_id=IESPGM.PTET51.1.95.263255;ies_left_dist=0;ies_min_dist=0;ies_right_dist=0;junction_seq=aataatagtatcgatTAatcactgattaatca;read_names=J00121:27:H3GGKBBXX:5:1211:2483:9561,J00121:27:H3GGKBBXX:5:1107:15503:10036,J00121:27:H3GGKBBXX:5:2119:10277:49054,J00121:27:H3GGKBBXX:5:2116:6634:4725,J00121:27:H3GGKBBXX:5:2224:6411:2791,J00121:27:H3GGKBBXX:5:2219:20618:8172,J00121:27:H3GGKBBXX:5:1126:9932:40719,J00121:27:H3GGKBBXX:5:1203:26910:8910,J00121:27:H3GGKBBXX:5:1215:5873:38574,J00121:27:H3GGKBBXX:5:2104:18507:14045,J00121:27:H3GGKBBXX:5:1128:25327:23575,J00121:27:H3GGKBBXX:5:1217:4685:14607,J00121:27:H3GGKBBXX:5:2101:7334:3231,J00121:27:H3GGKBBXX:5:2210:18558:25843,J00121:27:H3GGKBBXX:5:1202:15047:25773,J00121:27:H3GGKBBXX:5:2108:17198:9666,J00121:27:H3GGKBBXX:5:1222:29335:41036,J00121:27:H3GGKBBXX:5:1207:3630:48790,J00121:27:H3GGKBBXX:5:1112:19989:24595,J00121:27:H3GGKBBXX:5:1120:24931:7064,J00121:27:H3GGKBBXX:5:1204:26514:24015,J00121:27:H3GGKBBXX:5:2117:18964:17227,J00121:27:H3GGKBBXX:5:2114:27082:27567,J00121:27:H3GGKBBXX:5:2221:28940:5605,J00121:27:H3GGKBBXX:5:1108:29670:37009,J00121:27:H3GGKBBXX:5:1107:8329:41211,J00121:27:H3GGKBBXX:5:2102:4736:2774,J00121:27:H3GGKBBXX:5:1108:6461:9948,J00121:27:H3GGKBBXX:5:2113:25824:40930,J00121:27:H3GGKBBXX:5:1112:5629:25351,J00121:27:H3GGKBBXX:5:1223:14194:45010,J00121:27:H3GGKBBXX:5:1105:5700:1806,J00121:27:H3GGKBBXX:5:2110:19644:5991,J00121:27:H3GGKBBXX:5:1122:3275:13359,J00121:27:H3GGKBBXX:5:2212:26504:20762,J00121:27:H3GGKBBXX:5:1118:7101:36235,J00121:27:H3GGKBBXX:5:1213:17046:35251,J00121:27:H3GGKBBXX:5:2107:18040:47665,J00121:27:H3GGKBBXX:5:2208:16975:18634,J00121:27:H3GGKBBXX:5:2124:23805:46821,J00121:27:H3GGKBBXX:5:2107:23520:17456,J00121:27:H3GGKBBXX:5:2114:14052:18951,J00121:27:H3GGKBBXX:5:2121:28178:48350,J00121:27:H3GGKBBXX:5:1126:14702:33264,J00121:27:H3GGKBBXX:5:1214:2453:29870,J00121:27:H3GGKBBXX:5:1109:12388:30661,J00121:27:H3GGKBBXX:5:1204:17908:31365,J00121:27:H3GGKBBXX:5:1223:16843:43093,J00121:27:H3GGKBBXX:5:2122:15524:1525,J00121:27:H3GGKBBXX:5:1105:13758:27373,J00121:27:H3GGKBBXX:5:2113:3082:1631,J00121:27:H3GGKBBXX:5:1113:18375:17157,J00121:27:H3GGKBBXX:5:2208:11231:24577,J00121:27:H3GGKBBXX:5:1221:16346:21905;sequence=TATAGTACATTTTATTTGAATCACTA;start=275092;subtype=IES;support_ref=0;support_variant=54;type=IES;
scaffold51_95_with_IES	MILORD	internal_eliminated_sequence	275347	275394	.	.	.	ID=MILORD.95.275347.275394;Name=MILORD.95.275347.275394;bounded_by_ta=TRUE;common_boundary=Both;end=275394;ies_id=IESPGM.PTET51.1.95.263484;ies_left_dist=0;ies_min_dist=0;ies_right_dist=0;junction_seq=ccgtctcttatttggTAcaatttaaaactcct;read_names=J00121:27:H3GGKBBXX:5:1107:32045:44394,J00121:27:H3GGKBBXX:5:1211:12905:37185,J00121:27:H3GGKBBXX:5:1105:28270:12216,J00121:27:H3GGKBBXX:5:1102:12875:32209,J00121:27:H3GGKBBXX:5:2203:19076:29659,J00121:27:H3GGKBBXX:5:1208:3762:25597,J00121:27:H3GGKBBXX:5:2214:14610:6730,J00121:27:H3GGKBBXX:5:1121:17158:33229,J00121:27:H3GGKBBXX:5:2103:15442:29131,J00121:27:H3GGKBBXX:5:1103:13859:16542,J00121:27:H3GGKBBXX:5:1104:29396:14555,J00121:27:H3GGKBBXX:5:2126:21247:43831,J00121:27:H3GGKBBXX:5:1115:19634:6994,J00121:27:H3GGKBBXX:5:2222:1813:42372,J00121:27:H3GGKBBXX:5:1225:11079:43023,J00121:27:H3GGKBBXX:5:1206:14600:45889,J00121:27:H3GGKBBXX:5:2227:19837:12374,J00121:27:H3GGKBBXX:5:1115:8146:41071,J00121:27:H3GGKBBXX:5:1115:31527:38117;sequence=TATACTCCATAAGAATAATAAATCTGTTTAAGTAGTTAATTACGACTG;start=275347;subtype=IES;support_ref=44;support_variant=19;type=IES;
scaffold51_95_with_IES	MILORD	internal_eliminated_sequence	276445	276483	.	.	.	ID=MILORD.95.276445.276483;Name=MILORD.95.276445.276483;bounded_by_ta=TRUE;common_boundary=None;end=276483;ies_id=IESPGM.PTET51.1.95.264539;ies_left_dist=5;ies_min_dist=3;ies_right_dist=-3;junction_seq=tgatttaagatacaaTAgataattgaccagat;read_names=J00121:27:H3GGKBBXX:5:1122:7151:31611;sequence=TAGAGTATAATTAAAGATCACTTTATTATTCATCCATAA;start=276445;subtype=EXTERNAL;support_ref=7;support_variant=1;type=ALTERNATIVE;
scaffold51_95_with_IES	MILORD	internal_eliminated_sequence	276450	276480	.	.	.	ID=MILORD.95.276450.276480;Name=MILORD.95.276450.276480;bounded_by_ta=TRUE;common_boundary=Both;end=276480;ies_id=IESPGM.PTET51.1.95.264539;ies_left_dist=0;ies_min_dist=0;ies_right_dist=0;junction_seq=taagatacaatagagTAatagataattgacca;read_names=J00121:27:H3GGKBBXX:5:2214:20486:23135,J00121:27:H3GGKBBXX:5:2114:13910:15223,J00121:27:H3GGKBBXX:5:1208:24718:32789,J00121:27:H3GGKBBXX:5:1108:13595:26564,J00121:27:H3GGKBBXX:5:2113:7710:11442,J00121:27:H3GGKBBXX:5:2213:8734:20006,J00121:27:H3GGKBBXX:5:1207:13809:17860,J00121:27:H3GGKBBXX:5:2104:15757:20885,J00121:27:H3GGKBBXX:5:1128:27651:11143,J00121:27:H3GGKBBXX:5:2223:25408:35919,J00121:27:H3GGKBBXX:5:2127:20364:39066,J00121:27:H3GGKBBXX:5:1119:12104:27391,J00121:27:H3GGKBBXX:5:2225:13717:37607,J00121:27:H3GGKBBXX:5:1224:14519:22643,J00121:27:H3GGKBBXX:5:1209:13068:35286,J00121:27:H3GGKBBXX:5:2101:17401:43708,J00121:27:H3GGKBBXX:5:2205:9658:29624,J00121:27:H3GGKBBXX:5:2106:9851:42337;sequence=TATAATTAAAGATCACTTTATTATTCATCCA;start=276450;subtype=IES;support_ref=12;support_variant=18;type=IES;
scaffold51_95_with_IES	MILORD	internal_eliminated_sequence	276450	276483	.	.	.	ID=MILORD.95.276450.276483;Name=MILORD.95.276450.276483;bounded_by_ta=TRUE;common_boundary=LEFT;end=276483;ies_id=IESPGM.PTET51.1.95.264539;ies_left_dist=0;ies_min_dist=0;ies_right_dist=-3;junction_seq=taagatacaatagagTAgataattgaccagat;read_names=J00121:27:H3GGKBBXX:5:1102:14935:13552,J00121:27:H3GGKBBXX:5:1219:6106:48192;sequence=TATAATTAAAGATCACTTTATTATTCATCCATAA;start=276450;subtype=PARTIAL_EXTERNAL;support_ref=8;support_variant=2;type=ALTERNATIVE;
scaffold51_95_with_IES	MILORD	internal_eliminated_sequence	277358	277386	.	.	.	ID=MILORD.95.277358.277386;Name=MILORD.95.277358.277386;bounded_by_ta=TRUE;common_boundary=None;end=277386;ies_id=IESPGM.PTET51.1.95.265861;ies_left_dist=445;ies_min_dist=445;ies_right_dist=475;junction_seq=gccaattgattgatgTActtctcattgcctta;read_names=J00121:27:H3GGKBBXX:5:2202:10754:38170,J00121:27:H3GGKBBXX:5:2209:6806:25421,J00121:27:H3GGKBBXX:5:2102:26595:8646;sequence=TATATCATTTATTTATTTAGATTTTTATA;start=277358;subtype=MAC;support_ref=198;support_variant=3;type=CRYPTIC;
scaffold51_95_with_IES	MILORD	internal_eliminated_sequence	277803	277861	.	.	.	ID=MILORD.95.277803.277861;Name=MILORD.95.277803.277861;bounded_by_ta=TRUE;common_boundary=Both;end=277861;ies_id=IESPGM.PTET51.1.95.265861;ies_left_dist=0;ies_min_dist=0;ies_right_dist=0;junction_seq=caatcatagaagagaTAtaagtatttaagtgc;read_names=J00121:27:H3GGKBBXX:5:1228:14742:16102,J00121:27:H3GGKBBXX:5:2227:6745:9491,J00121:27:H3GGKBBXX:5:2206:29214:29360,J00121:27:H3GGKBBXX:5:2116:30157:43269,J00121:27:H3GGKBBXX:5:1210:21745:29466,J00121:27:H3GGKBBXX:5:2222:18873:47313,J00121:27:H3GGKBBXX:5:1128:9262:14414,J00121:27:H3GGKBBXX:5:1206:17208:32543,J00121:27:H3GGKBBXX:5:2112:19816:41915,J00121:27:H3GGKBBXX:5:2120:27833:17509,J00121:27:H3GGKBBXX:5:2109:21328:12884,J00121:27:H3GGKBBXX:5:1215:4685:33703,J00121:27:H3GGKBBXX:5:1112:12865:24876,J00121:27:H3GGKBBXX:5:2116:6086:14432,J00121:27:H3GGKBBXX:5:2218:17432:11231,J00121:27:H3GGKBBXX:5:1212:14509:9965,J00121:27:H3GGKBBXX:5:2222:24302:38750,J00121:27:H3GGKBBXX:5:2226:20486:20885,J00121:27:H3GGKBBXX:5:1214:2240:4673,J00121:27:H3GGKBBXX:5:2109:14042:10880,J00121:27:H3GGKBBXX:5:2124:20689:24226,J00121:27:H3GGKBBXX:5:2205:14225:7433,J00121:27:H3GGKBBXX:5:1109:10815:3881,J00121:27:H3GGKBBXX:5:1208:23033:5147,J00121:27:H3GGKBBXX:5:2208:11160:42284,J00121:27:H3GGKBBXX:5:2122:24251:42354,J00121:27:H3GGKBBXX:5:1101:17229:16506,J00121:27:H3GGKBBXX:5:2223:14681:24894,J00121:27:H3GGKBBXX:5:2103:12175:46223,J00121:27:H3GGKBBXX:5:1103:10855:25087,J00121:27:H3GGKBBXX:5:2114:19329:3266,J00121:27:H3GGKBBXX:5:1124:29477:44412,J00121:27:H3GGKBBXX:5:2216:5152:32543;sequence=TACAGTAAATATATTGCTTATCAATCATGATATTCCAAATAATAGAAATTATATAACTG;start=277803;subtype=IES;support_ref=38;support_variant=33;type=IES;
scaffold51_95_with_IES	MILORD	internal_eliminated_sequence	278077	278104	.	.	.	ID=MILORD.95.278077.278104;Name=MILORD.95.278077.278104;bounded_by_ta=TRUE;common_boundary=Both;end=278104;ies_id=IESPGM.PTET51.1.95.266076;ies_left_dist=0;ies_min_dist=0;ies_right_dist=0;junction_seq=tctctggctgcgatgTAcctggggaaggagaa;read_names=J00121:27:H3GGKBBXX:5:2116:24556:33809,J00121:27:H3GGKBBXX:5:1207:23693:12656,J00121:27:H3GGKBBXX:5:1118:11464:6695,J00121:27:H3GGKBBXX:5:2218:19502:4760,J00121:27:H3GGKBBXX:5:1206:25367:30468,J00121:27:H3GGKBBXX:5:2125:10653:32086,J00121:27:H3GGKBBXX:5:2102:31385:40473,J00121:27:H3GGKBBXX:5:1112:9039:42935,J00121:27:H3GGKBBXX:5:1109:13768:9877,J00121:27:H3GGKBBXX:5:1103:4959:47858,J00121:27:H3GGKBBXX:5:1113:3752:26599,J00121:27:H3GGKBBXX:5:1221:25083:11829,J00121:27:H3GGKBBXX:5:2224:31355:22661,J00121:27:H3GGKBBXX:5:2226:24190:42214,J00121:27:H3GGKBBXX:5:1206:23764:19496,J00121:27:H3GGKBBXX:5:2227:10632:44605,J00121:27:H3GGKBBXX:5:2104:25641:35339,J00121:27:H3GGKBBXX:5:1208:14955:42460,J00121:27:H3GGKBBXX:5:1215:3447:25474,J00121:27:H3GGKBBXX:5:1222:11596:27567,J00121:27:H3GGKBBXX:5:2121:28919:26248,J00121:27:H3GGKBBXX:5:1218:22597:29430,J00121:27:H3GGKBBXX:5:2108:31335:41018;sequence=TATGGACCTTATCATTTATTATTGCCTA;start=278077;subtype=IES;support_ref=0;support_variant=23;type=IES;
scaffold51_95_with_IES	MILORD	internal_eliminated_sequence	278568	278613	.	.	.	ID=MILORD.95.278568.278613;Name=MILORD.95.278568.278613;bounded_by_ta=TRUE;common_boundary=Both;end=278613;ies_id=IESPGM.PTET51.1.95.266539;ies_left_dist=0;ies_min_dist=0;ies_right_dist=0;junction_seq=agttcaaagaggagaTAtcaattacaaagaat;read_names=J00121:27:H3GGKBBXX:5:1213:6512:38697,J00121:27:H3GGKBBXX:5:1101:23551:44095,J00121:27:H3GGKBBXX:5:2212:12083:30943,J00121:27:H3GGKBBXX:5:1115:24413:14959,J00121:27:H3GGKBBXX:5:2103:30502:19953,J00121:27:H3GGKBBXX:5:1118:23003:39277,J00121:27:H3GGKBBXX:5:1201:30452:11847,J00121:27:H3GGKBBXX:5:1106:7902:4919,J00121:27:H3GGKBBXX:5:2215:5984:29835,J00121:27:H3GGKBBXX:5:2207:8207:33580,J00121:27:H3GGKBBXX:5:1104:29082:48474,J00121:27:H3GGKBBXX:5:1210:14823:28446,J00121:27:H3GGKBBXX:5:1118:11454:31857,J00121:27:H3GGKBBXX:5:1103:17797:4444,J00121:27:H3GGKBBXX:5:2113:26869:5042,J00121:27:H3GGKBBXX:5:2215:5994:29852,J00121:27:H3GGKBBXX:5:1202:15179:16506,J00121:27:H3GGKBBXX:5:2216:3691:9262,J00121:27:H3GGKBBXX:5:1117:11789:11161,J00121:27:H3GGKBBXX:5:2123:10368:12673,J00121:27:H3GGKBBXX:5:1109:21186:14221,J00121:27:H3GGKBBXX:5:1210:14854:28604,J00121:27:H3GGKBBXX:5:2107:14702:16383,J00121:27:H3GGKBBXX:5:1219:30858:12374,J00121:27:H3GGKBBXX:5:2120:21663:42513,J00121:27:H3GGKBBXX:5:1126:18893:42776,J00121:27:H3GGKBBXX:5:1112:19573:45678,J00121:27:H3GGKBBXX:5:2110:13047:2897,J00121:27:H3GGKBBXX:5:2106:14377:33193,J00121:27:H3GGKBBXX:5:1111:25367:9684,J00121:27:H3GGKBBXX:5:2120:28645:33897,J00121:27:H3GGKBBXX:5:1112:19268:7345,J00121:27:H3GGKBBXX:5:2219:18913:30573,J00121:27:H3GGKBBXX:5:1206:9536:23470,J00121:27:H3GGKBBXX:5:2223:3244:22415,J00121:27:H3GGKBBXX:5:2206:24637:38803,J00121:27:H3GGKBBXX:5:1223:13768:34248,J00121:27:H3GGKBBXX:5:2111:20506:37730,J00121:27:H3GGKBBXX:5:1217:13971:41774,J00121:27:H3GGKBBXX:5:1124:11099:6449,J00121:27:H3GGKBBXX:5:2115:21105:19812,J00121:27:H3GGKBBXX:5:1216:25875:47841,J00121:27:H3GGKBBXX:5:1112:5487:14062,J00121:27:H3GGKBBXX:5:1212:26210:9948,J00121:27:H3GGKBBXX:5:1111:10226:40561,J00121:27:H3GGKBBXX:5:2108:16884:47876,J00121:27:H3GGKBBXX:5:1111:23175:26951,J00121:27:H3GGKBBXX:5:1212:26139:9930;sequence=TATAGTTAATCTTATTCATTCCCTTTAATCATTTCTCAATCTGCTA;start=278568;subtype=IES;support_ref=2;support_variant=48;type=IES;
scaffold51_95_with_IES	MILORD	internal_eliminated_sequence	278568	278620	.	.	.	ID=MILORD.95.278568.278620;Name=MILORD.95.278568.278620;bounded_by_ta=TRUE;common_boundary=LEFT;end=278620;ies_id=IESPGM.PTET51.1.95.266539;ies_left_dist=0;ies_min_dist=0;ies_right_dist=-7;junction_seq=agttcaaagaggagaTAcaaagaattgttaaa;read_names=J00121:27:H3GGKBBXX:5:1223:14681:28903;sequence=TATAGTTAATCTTATTCATTCCCTTTAATCATTTCTCAATCTGCTATATCAAT;start=278568;subtype=PARTIAL_EXTERNAL;support_ref=1;support_variant=1;type=ALTERNATIVE;
scaffold51_95_with_IES	MILORD	internal_eliminated_sequence	278574	278613	.	.	.	ID=MILORD.95.278574.278613;Name=MILORD.95.278574.278613;bounded_by_ta=TRUE;common_boundary=RIGHT;end=278613;ies_id=IESPGM.PTET51.1.95.266539;ies_left_dist=-6;ies_min_dist=0;ies_right_dist=0;junction_seq=aagaggagatatagtTAtcaattacaaagaat;read_names=J00121:27:H3GGKBBXX:5:1226:2057:43603,J00121:27:H3GGKBBXX:5:2115:13058:16840,J00121:27:H3GGKBBXX:5:1101:17239:4356;sequence=TAATCTTATTCATTCCCTTTAATCATTTCTCAATCTGCTA;start=278574;subtype=PARTIAL_INTERNAL;support_ref=0;support_variant=3;type=ALTERNATIVE;
scaffold51_95_with_IES	MILORD	internal_eliminated_sequence	278834	278861	.	.	.	ID=MILORD.95.278834.278861;Name=MILORD.95.278834.278861;bounded_by_ta=TRUE;common_boundary=Both;end=278861;ies_id=IESPGM.PTET51.1.95.266759;ies_left_dist=0;ies_min_dist=0;ies_right_dist=0;junction_seq=tataaagccaaatgtTAaatcacacaaggtga;read_names=J00121:27:H3GGKBBXX:5:2123:25418:20392,J00121:27:H3GGKBBXX:5:1108:7334:8611,J00121:27:H3GGKBBXX:5:2211:9496:29167,J00121:27:H3GGKBBXX:5:1222:12936:17720,J00121:27:H3GGKBBXX:5:1213:8186:4040,J00121:27:H3GGKBBXX:5:1104:5751:22960,J00121:27:H3GGKBBXX:5:1218:18741:33369,J00121:27:H3GGKBBXX:5:2118:19654:46170,J00121:27:H3GGKBBXX:5:1219:12936:13640,J00121:27:H3GGKBBXX:5:2219:11099:40315,J00121:27:H3GGKBBXX:5:1213:24403:41036,J00121:27:H3GGKBBXX:5:2222:31050:37888,J00121:27:H3GGKBBXX:5:1211:15686:13658,J00121:27:H3GGKBBXX:5:2122:21430:44324,J00121:27:H3GGKBBXX:5:1211:15534:13781,J00121:27:H3GGKBBXX:5:2102:31964:36622;sequence=TATACATAATACATGATTGTTTCAATTA;start=278834;subtype=IES;support_ref=156;support_variant=16;type=IES;
scaffold51_95_with_IES	MILORD	internal_eliminated_sequence	279251	279332	.	.	.	ID=MILORD.95.279251.279332;Name=MILORD.95.279251.279332;bounded_by_ta=TRUE;common_boundary=Both;end=279332;ies_id=IESPGM.PTET51.1.95.267148;ies_left_dist=0;ies_min_dist=0;ies_right_dist=0;junction_seq=aactgattcctacggTAcaatgtacgaacatc;read_names=J00121:27:H3GGKBBXX:5:1125:29934:23294,J00121:27:H3GGKBBXX:5:1121:10500:25105,J00121:27:H3GGKBBXX:5:2215:26788:44007,J00121:27:H3GGKBBXX:5:1227:2625:12726,J00121:27:H3GGKBBXX:5:1223:21562:27848,J00121:27:H3GGKBBXX:5:1118:9171:3565,J00121:27:H3GGKBBXX:5:1115:24738:38803,J00121:27:H3GGKBBXX:5:2205:25834:27408,J00121:27:H3GGKBBXX:5:1109:10825:16207,J00121:27:H3GGKBBXX:5:2219:14164:14643,J00121:27:H3GGKBBXX:5:1209:28666:7064;sequence=TATTGTTGGTTACAAATGTTGAAATGGTAAGATGAATTCTAATTCAATTGCAATTTACTTAAAGCATATCTTCAATCAAGTA;start=279251;subtype=IES;support_ref=98;support_variant=11;type=IES;
scaffold51_95_with_IES	MILORD	internal_eliminated_sequence	281615	281642	.	.	.	ID=MILORD.95.281615.281642;Name=MILORD.95.281615.281642;bounded_by_ta=TRUE;common_boundary=Both;end=281642;ies_id=IESPGM.PTET51.1.95.269430;ies_left_dist=0;ies_min_dist=0;ies_right_dist=0;junction_seq=aataaatcaaaaaagTAttaactaaaaaaaaa;read_names=J00121:27:H3GGKBBXX:5:2115:17817:10352,J00121:27:H3GGKBBXX:5:1112:12916:40367,J00121:27:H3GGKBBXX:5:2220:17300:47190,J00121:27:H3GGKBBXX:5:2214:14844:28129,J00121:27:H3GGKBBXX:5:1128:28036:24964,J00121:27:H3GGKBBXX:5:1115:26514:46979,J00121:27:H3GGKBBXX:5:2215:17513:14783,J00121:27:H3GGKBBXX:5:2107:13494:32894,J00121:27:H3GGKBBXX:5:2205:21095:34776,J00121:27:H3GGKBBXX:5:1115:28493:35497,J00121:27:H3GGKBBXX:5:1216:12256:25052,J00121:27:H3GGKBBXX:5:1204:15737:47049,J00121:27:H3GGKBBXX:5:2109:28980:3354,J00121:27:H3GGKBBXX:5:1217:13230:4796,J00121:27:H3GGKBBXX:5:1221:13047:38803;sequence=TACACTTATAAAATATATATATCAACCA;start=281615;subtype=IES;support_ref=24;support_variant=15;type=IES;
scaffold51_95_with_IES	MILORD	internal_eliminated_sequence	281684	281740	.	.	.	ID=MILORD.95.281684.281740;Name=MILORD.95.281684.281740;bounded_by_ta=TRUE;common_boundary=Both;end=281740;ies_id=IESPGM.PTET51.1.95.269471;ies_left_dist=0;ies_min_dist=0;ies_right_dist=0;junction_seq=ttataataatgatagTAtaagaaatcacatat;read_names=J00121:27:H3GGKBBXX:5:1215:16234:37396,J00121:27:H3GGKBBXX:5:1126:24048:29131,J00121:27:H3GGKBBXX:5:2226:19613:6009,J00121:27:H3GGKBBXX:5:1224:16528:41211;sequence=TATTGTTGGTAATAACTAATTGTAATTTCATCATAGGTTATCTAAGAATTTAAACAA;start=281684;subtype=IES;support_ref=18;support_variant=4;type=IES;
scaffold51_95_with_IES	MILORD	internal_eliminated_sequence	282271	282300	.	.	.	ID=MILORD.95.282271.282300;Name=MILORD.95.282271.282300;bounded_by_ta=TRUE;common_boundary=Both;end=282300;ies_id=IESPGM.PTET51.1.95.270001;ies_left_dist=0;ies_min_dist=0;ies_right_dist=0;junction_seq=gaatctccaagtaagTAtcttacatgagaaat;read_names=J00121:27:H3GGKBBXX:5:1117:20831:2703,J00121:27:H3GGKBBXX:5:2220:26159:23012,J00121:27:H3GGKBBXX:5:1119:29072:34600,J00121:27:H3GGKBBXX:5:2128:13058:38293,J00121:27:H3GGKBBXX:5:1206:20141:27004,J00121:27:H3GGKBBXX:5:2205:5518:14361,J00121:27:H3GGKBBXX:5:2109:24170:30151,J00121:27:H3GGKBBXX:5:2117:6918:32965,J00121:27:H3GGKBBXX:5:2217:3163:43550,J00121:27:H3GGKBBXX:5:1105:21775:19320,J00121:27:H3GGKBBXX:5:1220:12215:48122,J00121:27:H3GGKBBXX:5:2119:10257:42900,J00121:27:H3GGKBBXX:5:2101:27945:11759,J00121:27:H3GGKBBXX:5:1221:2940:46153,J00121:27:H3GGKBBXX:5:2102:18365:49177,J00121:27:H3GGKBBXX:5:1201:8329:49194,J00121:27:H3GGKBBXX:5:1206:4381:35919,J00121:27:H3GGKBBXX:5:2210:5375:32543,J00121:27:H3GGKBBXX:5:1125:10460:18423,J00121:27:H3GGKBBXX:5:2102:4523:4303,J00121:27:H3GGKBBXX:5:2118:10947:26898,J00121:27:H3GGKBBXX:5:1106:20395:8559,J00121:27:H3GGKBBXX:5:2111:2980:10458,J00121:27:H3GGKBBXX:5:2220:22150:16348,J00121:27:H3GGKBBXX:5:1123:19796:15785,J00121:27:H3GGKBBXX:5:1107:10257:17931,J00121:27:H3GGKBBXX:5:2126:29315:18318,J00121:27:H3GGKBBXX:5:1128:19106:45080,J00121:27:H3GGKBBXX:5:2216:17614:13447,J00121:27:H3GGKBBXX:5:1111:16924:32156,J00121:27:H3GGKBBXX:5:1123:14925:44869,J00121:27:H3GGKBBXX:5:2209:4016:15627,J00121:27:H3GGKBBXX:5:1107:5761:3002,J00121:27:H3GGKBBXX:5:2116:19025:3266,J00121:27:H3GGKBBXX:5:2115:14032:22643,J00121:27:H3GGKBBXX:5:1219:29386:32472,J00121:27:H3GGKBBXX:5:2211:11759:35831,J00121:27:H3GGKBBXX:5:2224:15331:8435;sequence=TATAGTCGAGATACAATAAATATTTGAGTA;start=282271;subtype=IES;support_ref=3;support_variant=38;type=IES;
scaffold51_95_with_IES	MILORD	internal_eliminated_sequence	283264	283370	.	.	.	ID=MILORD.95.283264.283370;Name=MILORD.95.283264.283370;bounded_by_ta=TRUE;common_boundary=Both;end=283370;ies_id=IESPGM.PTET51.1.95.270964;ies_left_dist=0;ies_min_dist=0;ies_right_dist=0;junction_seq=tcaaatagctccttcTAtcagttatgcctaat;read_names=J00121:27:H3GGKBBXX:5:2103:17777:44886,J00121:27:H3GGKBBXX:5:1209:20446:26793,J00121:27:H3GGKBBXX:5:1108:4513:13781,J00121:27:H3GGKBBXX:5:1118:5842:6132,J00121:27:H3GGKBBXX:5:2118:16823:39963,J00121:27:H3GGKBBXX:5:2216:5923:19601,J00121:27:H3GGKBBXX:5:1219:15909:40244,J00121:27:H3GGKBBXX:5:1120:6847:21834;sequence=TATTATTGATATGAGAGGGTTTTTGATATATAATTATTATTTTCTTTTTAATTTATTTATGGTTTCCAATTTGAAACCATATTTAGAAAACAACTAATAAACCACTA;start=283264;subtype=IES;support_ref=10;support_variant=8;type=IES;
scaffold51_95_with_IES	MILORD	internal_eliminated_sequence	283264	283360	.	.	.	ID=MILORD.95.283264.283360;Name=MILORD.95.283264.283360;bounded_by_ta=TRUE;common_boundary=LEFT;end=283360;ies_id=IESPGM.PTET51.1.95.270964;ies_left_dist=0;ies_min_dist=0;ies_right_dist=10;junction_seq=tcaaatagctccttcTAaaccactatatcagt;read_names=J00121:27:H3GGKBBXX:5:1227:26534:19865;sequence=TATTATTGATATGAGAGGGTTTTTGATATATAATTATTATTTTCTTTTTAATTTATTTATGGTTTCCAATTTGAAACCATATTTAGAAAACAACTAA;start=283264;subtype=PARTIAL_INTERNAL;support_ref=5;support_variant=1;type=ALTERNATIVE;
scaffold51_95_with_IES	MILORD	internal_eliminated_sequence	283273	283370	.	.	.	ID=MILORD.95.283273.283370;Name=MILORD.95.283273.283370;bounded_by_ta=TRUE;common_boundary=RIGHT;end=283370;ies_id=IESPGM.PTET51.1.95.270964;ies_left_dist=-9;ies_min_dist=0;ies_right_dist=0;junction_seq=tccttctattattgaTAtcagttatgcctaat;read_names=J00121:27:H3GGKBBXX:5:2102:30787:16436,J00121:27:H3GGKBBXX:5:1210:21105:26740,J00121:27:H3GGKBBXX:5:1206:19542:31804,J00121:27:H3GGKBBXX:5:1104:20496:44253;sequence=TATGAGAGGGTTTTTGATATATAATTATTATTTTCTTTTTAATTTATTTATGGTTTCCAATTTGAAACCATATTTAGAAAACAACTAATAAACCACTA;start=283273;subtype=PARTIAL_INTERNAL;support_ref=6;support_variant=4;type=ALTERNATIVE;
scaffold51_95_with_IES	MILORD	internal_eliminated_sequence	284308	284337	.	.	.	ID=MILORD.95.284308.284337;Name=MILORD.95.284308.284337;bounded_by_ta=TRUE;common_boundary=Both;end=284337;ies_id=IESPGM.PTET51.1.95.271901;ies_left_dist=0;ies_min_dist=0;ies_right_dist=0;junction_seq=tgaattgaataattgTAttgaggacatagcca;read_names=J00121:27:H3GGKBBXX:5:1115:25641:17685,J00121:27:H3GGKBBXX:5:2225:24454:24314,J00121:27:H3GGKBBXX:5:1213:25408:9403,J00121:27:H3GGKBBXX:5:1227:13930:13324,J00121:27:H3GGKBBXX:5:2207:30513:45432,J00121:27:H3GGKBBXX:5:1105:7892:1701,J00121:27:H3GGKBBXX:5:2212:14032:25984,J00121:27:H3GGKBBXX:5:2220:26321:18722,J00121:27:H3GGKBBXX:5:1221:23125:33475,J00121:27:H3GGKBBXX:5:2115:30675:41739,J00121:27:H3GGKBBXX:5:2223:7233:6431,J00121:27:H3GGKBBXX:5:1110:7405:8559,J00121:27:H3GGKBBXX:5:2219:2777:25791,J00121:27:H3GGKBBXX:5:1215:5487:34073,J00121:27:H3GGKBBXX:5:1114:12702:40139,J00121:27:H3GGKBBXX:5:2222:16741:28428,J00121:27:H3GGKBBXX:5:2119:7608:41968,J00121:27:H3GGKBBXX:5:1228:15585:22977,J00121:27:H3GGKBBXX:5:1113:16711:14590,J00121:27:H3GGKBBXX:5:2123:30086:42407,J00121:27:H3GGKBBXX:5:1212:29954:4760,J00121:27:H3GGKBBXX:5:1118:16396:45555,J00121:27:H3GGKBBXX:5:2112:17726:34881,J00121:27:H3GGKBBXX:5:2126:4777:7697,J00121:27:H3GGKBBXX:5:1126:20161:22362,J00121:27:H3GGKBBXX:5:1101:20151:44535,J00121:27:H3GGKBBXX:5:1115:28513:22907,J00121:27:H3GGKBBXX:5:2208:10602:24718,J00121:27:H3GGKBBXX:5:2212:26788:20867,J00121:27:H3GGKBBXX:5:2228:16366:2774,J00121:27:H3GGKBBXX:5:2121:26453:20463,J00121:27:H3GGKBBXX:5:1109:29447:23188,J00121:27:H3GGKBBXX:5:2125:18852:3178,J00121:27:H3GGKBBXX:5:2206:14813:28428,J00121:27:H3GGKBBXX:5:2122:24779:27584;sequence=TATGGTAATTCTTAACTCTTACTCTCACTG;start=284308;subtype=IES;support_ref=12;support_variant=35;type=IES;
scaffold51_95_with_IES	MILORD	internal_eliminated_sequence	284436	284494	.	.	.	ID=MILORD.95.284436.284494;Name=MILORD.95.284436.284494;bounded_by_ta=TRUE;common_boundary=Both;end=284494;ies_id=IESPGM.PTET51.1.95.271999;ies_left_dist=0;ies_min_dist=0;ies_right_dist=0;junction_seq=gtcaattgtgcaaggTAtcagatctataaatt;read_names=J00121:27:H3GGKBBXX:5:1124:27722:3283,J00121:27:H3GGKBBXX:5:1219:19461:15346,J00121:27:H3GGKBBXX:5:2218:15179:45133,J00121:27:H3GGKBBXX:5:2227:25570:2088,J00121:27:H3GGKBBXX:5:1102:22120:38064,J00121:27:H3GGKBBXX:5:1125:18710:8137,J00121:27:H3GGKBBXX:5:1106:9871:18704,J00121:27:H3GGKBBXX:5:1117:14072:36745,J00121:27:H3GGKBBXX:5:2109:24058:21694,J00121:27:H3GGKBBXX:5:1226:25763:34319,J00121:27:H3GGKBBXX:5:1127:3995:14467,J00121:27:H3GGKBBXX:5:1101:13078:25386,J00121:27:H3GGKBBXX:5:2226:25398:46135,J00121:27:H3GGKBBXX:5:2220:4229:3125,J00121:27:H3GGKBBXX:5:2114:12286:9280,J00121:27:H3GGKBBXX:5:1207:25662:33440,J00121:27:H3GGKBBXX:5:1127:15442:45027,J00121:27:H3GGKBBXX:5:1224:10916:23962,J00121:27:H3GGKBBXX:5:2217:2950:22080,J00121:27:H3GGKBBXX:5:2203:12723:36587,J00121:27:H3GGKBBXX:5:2216:25794:42917,J00121:27:H3GGKBBXX:5:1208:15067:24366,J00121:27:H3GGKBBXX:5:1212:11779:32420;sequence=TATTATAGGATGTGAATATATAATATGGGAGTGGTGTAAGTAAAGCATTGTTTTCACAA;start=284436;subtype=IES;support_ref=70;support_variant=23;type=IES;
scaffold51_95_with_IES	MILORD	internal_eliminated_sequence	284717	284751	.	.	.	ID=MILORD.95.284717.284751;Name=MILORD.95.284717.284751;bounded_by_ta=TRUE;common_boundary=RIGHT;end=284751;ies_id=IESPGM.PTET51.1.95.272226;ies_left_dist=5;ies_min_dist=0;ies_right_dist=0;junction_seq=cttattcatgaaatcTAttttgttagaagaag;read_names=J00121:27:H3GGKBBXX:5:2212:22364:22942;sequence=TATGATATAGTGAGTGTAAAATTGGATGCTCCCTA;start=284717;subtype=PARTIAL_EXTERNAL;support_ref=7;support_variant=1;type=ALTERNATIVE;
scaffold51_95_with_IES	MILORD	internal_eliminated_sequence	284717	284759	.	.	.	ID=MILORD.95.284717.284759;Name=MILORD.95.284717.284759;bounded_by_ta=TRUE;common_boundary=None;end=284759;ies_id=IESPGM.PTET51.1.95.272226;ies_left_dist=5;ies_min_dist=5;ies_right_dist=-8;junction_seq=cttattcatgaaatcTAgaagaagaatgcaat;read_names=J00121:27:H3GGKBBXX:5:2222:21369:8875;sequence=TATGATATAGTGAGTGTAAAATTGGATGCTCCCTATATTTTGT;start=284717;subtype=EXTERNAL;support_ref=7;support_variant=1;type=ALTERNATIVE;
scaffold51_95_with_IES	MILORD	internal_eliminated_sequence	284722	284751	.	.	.	ID=MILORD.95.284722.284751;Name=MILORD.95.284722.284751;bounded_by_ta=TRUE;common_boundary=Both;end=284751;ies_id=IESPGM.PTET51.1.95.272226;ies_left_dist=0;ies_min_dist=0;ies_right_dist=0;junction_seq=tcatgaaatctatgaTAttttgttagaagaag;read_names=J00121:27:H3GGKBBXX:5:1127:29193:4286,J00121:27:H3GGKBBXX:5:2102:25581:42970,J00121:27:H3GGKBBXX:5:1202:29711:14713,J00121:27:H3GGKBBXX:5:1108:8603:18265,J00121:27:H3GGKBBXX:5:2214:2290:21887,J00121:27:H3GGKBBXX:5:2113:21247:23470,J00121:27:H3GGKBBXX:5:1102:17634:20586,J00121:27:H3GGKBBXX:5:2126:27204:33615,J00121:27:H3GGKBBXX:5:2202:30178:37361,J00121:27:H3GGKBBXX:5:2106:24150:44816,J00121:27:H3GGKBBXX:5:2212:2392:49071,J00121:27:H3GGKBBXX:5:1102:17716:20621,J00121:27:H3GGKBBXX:5:1126:30127:31751,J00121:27:H3GGKBBXX:5:1215:6482:46346,J00121:27:H3GGKBBXX:5:2211:25408:37677,J00121:27:H3GGKBBXX:5:2226:8917:3301,J00121:27:H3GGKBBXX:5:1214:7659:5939,J00121:27:H3GGKBBXX:5:1114:17634:23505,J00121:27:H3GGKBBXX:5:2202:14204:27057,J00121:27:H3GGKBBXX:5:1226:24962:36903,J00121:27:H3GGKBBXX:5:2110:9181:48808,J00121:27:H3GGKBBXX:5:1122:9333:23892,J00121:27:H3GGKBBXX:5:1113:19958:3266,J00121:27:H3GGKBBXX:5:1123:31061:27602,J00121:27:H3GGKBBXX:5:2122:5802:41686,J00121:27:H3GGKBBXX:5:2102:27742:37818,J00121:27:H3GGKBBXX:5:1202:13108:41968,J00121:27:H3GGKBBXX:5:1120:16802:31312,J00121:27:H3GGKBBXX:5:2215:13514:1842,J00121:27:H3GGKBBXX:5:2228:6573:21219,J00121:27:H3GGKBBXX:5:1206:18182:29378,J00121:27:H3GGKBBXX:5:1113:6461:29606,J00121:27:H3GGKBBXX:5:2211:8755:30696,J00121:27:H3GGKBBXX:5:1119:16275:11935,J00121:27:H3GGKBBXX:5:2217:20679:24138,J00121:27:H3GGKBBXX:5:2120:28716:31910,J00121:27:H3GGKBBXX:5:1110:5974:16313,J00121:27:H3GGKBBXX:5:2103:31588:47506,J00121:27:H3GGKBBXX:5:2109:12804:43726,J00121:27:H3GGKBBXX:5:2208:29274:23206,J00121:27:H3GGKBBXX:5:1222:6218:37027,J00121:27:H3GGKBBXX:5:2207:18000:40385,J00121:27:H3GGKBBXX:5:1119:30756:37730,J00121:27:H3GGKBBXX:5:2216:4107:16911,J00121:27:H3GGKBBXX:5:1106:5741:2861,J00121:27:H3GGKBBXX:5:1111:12053:9332,J00121:27:H3GGKBBXX:5:2202:20192:30644,J00121:27:H3GGKBBXX:5:2103:26220:9754,J00121:27:H3GGKBBXX:5:2214:10805:46873,J00121:27:H3GGKBBXX:5:1208:9628:21869,J00121:27:H3GGKBBXX:5:1118:6664:39840;sequence=TATAGTGAGTGTAAAATTGGATGCTCCCTA;start=284722;subtype=IES;support_ref=15;support_variant=51;type=IES;
scaffold51_95_with_IES	MILORD	internal_eliminated_sequence	284994	285080	.	.	.	ID=MILORD.95.284994.285080;Name=MILORD.95.284994.285080;bounded_by_ta=TRUE;common_boundary=None;end=285080;ies_id=IESPGM.PTET51.1.95.272226;ies_left_dist=-272;ies_min_dist=272;ies_right_dist=-329;junction_seq=acatcaaaaagtggaTAaatggagatgacttt;read_names=J00121:27:H3GGKBBXX:5:1113:14275:4391;sequence=TACAATCGTAAGACAATTATGTTAATGGTTGGTGAATATGAAATTTATATATTCAATTTATAATAATTATTATAATGAGCAATAGTG;start=284994;subtype=MAC;support_ref=90;support_variant=1;type=CRYPTIC;
scaffold51_95_with_IES	MILORD	internal_eliminated_sequence	285455	285538	.	.	.	ID=MILORD.95.285455.285538;Name=MILORD.95.285455.285538;bounded_by_ta=TRUE;common_boundary=RIGHT;end=285538;ies_id=IESPGM.PTET51.1.95.272944;ies_left_dist=15;ies_min_dist=0;ies_right_dist=0;junction_seq=gatggagaacctgtaTAaagaatgtaatacat;read_names=J00121:27:H3GGKBBXX:5:2225:12459:44042;sequence=TATATGCATACATATTATGGTTGGAATCTGTGACTTTATGCATTTGTCCATTATTTTAAATGATATAATTCTGATGATTGAGTG;start=285455;subtype=PARTIAL_EXTERNAL;support_ref=25;support_variant=1;type=ALTERNATIVE;
scaffold51_95_with_IES	MILORD	internal_eliminated_sequence	285470	285538	.	.	.	ID=MILORD.95.285470.285538;Name=MILORD.95.285470.285538;bounded_by_ta=TRUE;common_boundary=Both;end=285538;ies_id=IESPGM.PTET51.1.95.272944;ies_left_dist=0;ies_min_dist=0;ies_right_dist=0;junction_seq=tatatgcatacatatTAaagaatgtaatacat;read_names=J00121:27:H3GGKBBXX:5:2206:19431:24050,J00121:27:H3GGKBBXX:5:2101:3041:3811,J00121:27:H3GGKBBXX:5:2213:16599:2053,J00121:27:H3GGKBBXX:5:2219:25367:5816,J00121:27:H3GGKBBXX:5:1124:20811:19865,J00121:27:H3GGKBBXX:5:2103:28280:27637,J00121:27:H3GGKBBXX:5:2125:30442:34512,J00121:27:H3GGKBBXX:5:2221:18588:24454,J00121:27:H3GGKBBXX:5:2220:31193:42636,J00121:27:H3GGKBBXX:5:1220:22709:27936,J00121:27:H3GGKBBXX:5:1113:22475:1508,J00121:27:H3GGKBBXX:5:1123:13129:31804,J00121:27:H3GGKBBXX:5:1109:22029:46803,J00121:27:H3GGKBBXX:5:1125:29934:36059,J00121:27:H3GGKBBXX:5:1128:24860:3776,J00121:27:H3GGKBBXX:5:2113:29092:3899,J00121:27:H3GGKBBXX:5:1111:28077:20744,J00121:27:H3GGKBBXX:5:1210:29143:33985,J00121:27:H3GGKBBXX:5:2212:22698:45115,J00121:27:H3GGKBBXX:5:2102:20577:23681,J00121:27:H3GGKBBXX:5:1210:14143:21395,J00121:27:H3GGKBBXX:5:1201:13017:11952,J00121:27:H3GGKBBXX:5:2224:22800:31787,J00121:27:H3GGKBBXX:5:2210:7578:42759,J00121:27:H3GGKBBXX:5:1202:24667:16278,J00121:27:H3GGKBBXX:5:1206:25997:33879,J00121:27:H3GGKBBXX:5:2122:19745:29026,J00121:27:H3GGKBBXX:5:1112:14194:9139,J00121:27:H3GGKBBXX:5:2119:24799:31066,J00121:27:H3GGKBBXX:5:1219:5578:21360;sequence=TATGGTTGGAATCTGTGACTTTATGCATTTGTCCATTATTTTAAATGATATAATTCTGATGATTGAGTG;start=285470;subtype=IES;support_ref=32;support_variant=30;type=IES;
scaffold51_95_with_IES	MILORD	internal_eliminated_sequence	286411	286499	.	.	.	ID=MILORD.95.286411.286499;Name=MILORD.95.286411.286499;bounded_by_ta=TRUE;common_boundary=Both;end=286499;ies_id=IESPGM.PTET51.1.95.273816;ies_left_dist=0;ies_min_dist=0;ies_right_dist=0;junction_seq=tggtgatgacataagTAaacaaatgcaacaaa;read_names=J00121:27:H3GGKBBXX:5:2202:22861:39488,J00121:27:H3GGKBBXX:5:2201:11931:29378,J00121:27:H3GGKBBXX:5:2203:11586:26353,J00121:27:H3GGKBBXX:5:1111:3265:27479,J00121:27:H3GGKBBXX:5:1111:25824:18845,J00121:27:H3GGKBBXX:5:1107:17858:9789,J00121:27:H3GGKBBXX:5:2206:23399:12040,J00121:27:H3GGKBBXX:5:2101:14549:24103,J00121:27:H3GGKBBXX:5:2210:16772:17790,J00121:27:H3GGKBBXX:5:1205:22171:39699,J00121:27:H3GGKBBXX:5:1205:5619:45871,J00121:27:H3GGKBBXX:5:2201:21745:18951,J00121:27:H3GGKBBXX:5:2108:27844:3319,J00121:27:H3GGKBBXX:5:2113:16193:43515,J00121:27:H3GGKBBXX:5:1213:21826:17896,J00121:27:H3GGKBBXX:5:1113:28229:34055,J00121:27:H3GGKBBXX:5:2207:21876:44042,J00121:27:H3GGKBBXX:5:2228:14590:28287,J00121:27:H3GGKBBXX:5:2209:20029:48966,J00121:27:H3GGKBBXX:5:1121:3427:44429,J00121:27:H3GGKBBXX:5:1122:20923:38275,J00121:27:H3GGKBBXX:5:2115:12286:10968,J00121:27:H3GGKBBXX:5:1113:14397:23241,J00121:27:H3GGKBBXX:5:2108:5142:47471,J00121:27:H3GGKBBXX:5:1104:6045:28534,J00121:27:H3GGKBBXX:5:1228:24576:23540,J00121:27:H3GGKBBXX:5:2104:12763:19144,J00121:27:H3GGKBBXX:5:2206:13149:21571,J00121:27:H3GGKBBXX:5:2109:32217:8119,J00121:27:H3GGKBBXX:5:1106:21044:3319,J00121:27:H3GGKBBXX:5:1220:15625:35391,J00121:27:H3GGKBBXX:5:1113:5497:7574,J00121:27:H3GGKBBXX:5:1114:17036:34952,J00121:27:H3GGKBBXX:5:2227:6268:44253,J00121:27:H3GGKBBXX:5:2119:20801:13693,J00121:27:H3GGKBBXX:5:1113:11221:40772,J00121:27:H3GGKBBXX:5:1112:8410:41598,J00121:27:H3GGKBBXX:5:1223:22810:40491,J00121:27:H3GGKBBXX:5:1227:17584:32982,J00121:27:H3GGKBBXX:5:2107:20040:10124;sequence=TAGAGTAGATCCATAATAATTTATAAATCATATGTGTAATCTTATATTATTATTTAAATGACAATCAGAAAAACATACACTTTCGACTA;start=286411;subtype=IES;support_ref=2;support_variant=40;type=IES;
scaffold51_95_with_IES	MILORD	internal_eliminated_sequence	286411	286485	.	.	.	ID=MILORD.95.286411.286485;Name=MILORD.95.286411.286485;bounded_by_ta=TRUE;common_boundary=LEFT;end=286485;ies_id=IESPGM.PTET51.1.95.273816;ies_left_dist=0;ies_min_dist=0;ies_right_dist=14;junction_seq=tggtgatgacataagTAcactttcgactataa;read_names=J00121:27:H3GGKBBXX:5:1226:31416:33527;sequence=TAGAGTAGATCCATAATAATTTATAAATCATATGTGTAATCTTATATTATTATTTAAATGACAATCAGAAAAACA;start=286411;subtype=PARTIAL_INTERNAL;support_ref=1;support_variant=1;type=ALTERNATIVE;
scaffold51_95_with_IES	MILORD	internal_eliminated_sequence	293106	293153	.	.	.	ID=MILORD.95.293106.293153;Name=MILORD.95.293106.293153;bounded_by_ta=TRUE;common_boundary=Both;end=293153;ies_id=IESPGM.PTET51.1.95.280422;ies_left_dist=0;ies_min_dist=0;ies_right_dist=0;junction_seq=gcactttattttcagTAaattatttattgata;read_names=J00121:27:H3GGKBBXX:5:1210:27407:48948,J00121:27:H3GGKBBXX:5:1104:24606:20146,J00121:27:H3GGKBBXX:5:2207:18781:26441,J00121:27:H3GGKBBXX:5:1207:3356:13500,J00121:27:H3GGKBBXX:5:2203:24363:22010,J00121:27:H3GGKBBXX:5:2205:5142:29501,J00121:27:H3GGKBBXX:5:1221:10744:24612,J00121:27:H3GGKBBXX:5:2113:17462:30872,J00121:27:H3GGKBBXX:5:2222:16498:35321,J00121:27:H3GGKBBXX:5:1120:13342:43919,J00121:27:H3GGKBBXX:5:2211:28838:21184,J00121:27:H3GGKBBXX:5:1209:24383:5411,J00121:27:H3GGKBBXX:5:2108:1600:20269,J00121:27:H3GGKBBXX:5:1218:24434:42143,J00121:27:H3GGKBBXX:5:1124:19187:41845,J00121:27:H3GGKBBXX:5:1218:24332:42179,J00121:27:H3GGKBBXX:5:1121:10226:9719,J00121:27:H3GGKBBXX:5:2215:29193:8471,J00121:27:H3GGKBBXX:5:2218:23622:21676,J00121:27:H3GGKBBXX:5:1115:20009:32261,J00121:27:H3GGKBBXX:5:1102:21897:11794,J00121:27:H3GGKBBXX:5:1125:11738:1859,J00121:27:H3GGKBBXX:5:1116:11546:21360,J00121:27:H3GGKBBXX:5:1116:25286:40948,J00121:27:H3GGKBBXX:5:1120:10510:34231,J00121:27:H3GGKBBXX:5:1119:7141:2510,J00121:27:H3GGKBBXX:5:1123:17695:12181,J00121:27:H3GGKBBXX:5:2115:29792:47243,J00121:27:H3GGKBBXX:5:1108:12926:19531,J00121:27:H3GGKBBXX:5:2102:10115:22749,J00121:27:H3GGKBBXX:5:2113:28879:32015,J00121:27:H3GGKBBXX:5:2215:6025:43831,J00121:27:H3GGKBBXX:5:1128:24373:17280,J00121:27:H3GGKBBXX:5:2214:13078:35514,J00121:27:H3GGKBBXX:5:1118:3863:34037,J00121:27:H3GGKBBXX:5:2124:20862:16506,J00121:27:H3GGKBBXX:5:1123:24200:15363,J00121:27:H3GGKBBXX:5:1214:23997:13851,J00121:27:H3GGKBBXX:5:1108:12165:35128,J00121:27:H3GGKBBXX:5:1202:20537:22344,J00121:27:H3GGKBBXX:5:1116:3985:43392,J00121:27:H3GGKBBXX:5:1210:12997:16594,J00121:27:H3GGKBBXX:5:1215:10663:36464,J00121:27:H3GGKBBXX:5:1205:16691:23382,J00121:27:H3GGKBBXX:5:2102:26159:10950,J00121:27:H3GGKBBXX:5:1111:11617:25949,J00121:27:H3GGKBBXX:5:1123:26463:17069,J00121:27:H3GGKBBXX:5:2201:20628:18704,J00121:27:H3GGKBBXX:5:1112:20019:42267,J00121:27:H3GGKBBXX:5:2102:24759:3319,J00121:27:H3GGKBBXX:5:2223:19989:11935,J00121:27:H3GGKBBXX:5:2126:10257:29677,J00121:27:H3GGKBBXX:5:1225:27590:29888,J00121:27:H3GGKBBXX:5:2107:27316:8981,J00121:27:H3GGKBBXX:5:2116:7984:3301,J00121:27:H3GGKBBXX:5:2209:13342:5376,J00121:27:H3GGKBBXX:5:2208:19147:2809,J00121:27:H3GGKBBXX:5:1212:13484:17931,J00121:27:H3GGKBBXX:5:1202:13484:28973,J00121:27:H3GGKBBXX:5:2221:14245:25263,J00121:27:H3GGKBBXX:5:2207:23287:25140;sequence=TACAGCTGATGATATTTGAGAAAGTCTAATAAGTATCAAAACCGACTG;start=293106;subtype=IES;support_ref=6;support_variant=61;type=IES;
scaffold51_95_with_IES	MILORD	internal_eliminated_sequence	293303	293348	.	.	.	ID=MILORD.95.293303.293348;Name=MILORD.95.293303.293348;bounded_by_ta=TRUE;common_boundary=Both;end=293348;ies_id=IESPGM.PTET51.1.95.280571;ies_left_dist=0;ies_min_dist=0;ies_right_dist=0;junction_seq=ggttactattattctTAttctggctttttgat;read_names=J00121:27:H3GGKBBXX:5:1127:29396:29958,J00121:27:H3GGKBBXX:5:2221:18741:35128,J00121:27:H3GGKBBXX:5:2204:3985:15363,J00121:27:H3GGKBBXX:5:1218:8765:36095,J00121:27:H3GGKBBXX:5:1112:13951:39453,J00121:27:H3GGKBBXX:5:2207:28097:43181,J00121:27:H3GGKBBXX:5:2206:7618:9666,J00121:27:H3GGKBBXX:5:1116:16772:2598,J00121:27:H3GGKBBXX:5:2109:16528:34389,J00121:27:H3GGKBBXX:5:1213:4056:5675,J00121:27:H3GGKBBXX:5:1209:16498:48263,J00121:27:H3GGKBBXX:5:2224:6634:14432;sequence=TATACTCCATATGCGAATCTTAAGTGTTTAATTCTATATTGAACTA;start=293303;subtype=IES;support_ref=102;support_variant=12;type=IES;
scaffold51_95_with_IES	MILORD	internal_eliminated_sequence	294127	294153	.	.	.	ID=MILORD.95.294127.294153;Name=MILORD.95.294127.294153;bounded_by_ta=TRUE;common_boundary=Both;end=294153;ies_id=IESPGM.PTET51.1.95.281349;ies_left_dist=0;ies_min_dist=0;ies_right_dist=0;junction_seq=atttggggatgaagtTAcctgaagacaattaa;read_names=J00121:27:H3GGKBBXX:5:2214:10460:5095,J00121:27:H3GGKBBXX:5:1217:20760:7679,J00121:27:H3GGKBBXX:5:2212:23449:45291,J00121:27:H3GGKBBXX:5:2113:25652:42847,J00121:27:H3GGKBBXX:5:2221:21562:26019,J00121:27:H3GGKBBXX:5:2219:24596:4620,J00121:27:H3GGKBBXX:5:1226:21856:36235,J00121:27:H3GGKBBXX:5:2113:11677:24823,J00121:27:H3GGKBBXX:5:2226:9496:16577,J00121:27:H3GGKBBXX:5:2111:14661:41528,J00121:27:H3GGKBBXX:5:1203:25814:20937,J00121:27:H3GGKBBXX:5:2123:3620:17614,J00121:27:H3GGKBBXX:5:2206:27955:45607,J00121:27:H3GGKBBXX:5:1104:5822:47805,J00121:27:H3GGKBBXX:5:2119:19492:31505,J00121:27:H3GGKBBXX:5:1118:6461:12234,J00121:27:H3GGKBBXX:5:2201:16325:43568,J00121:27:H3GGKBBXX:5:1228:18284:41370,J00121:27:H3GGKBBXX:5:1102:5203:15961,J00121:27:H3GGKBBXX:5:2123:13961:16084,J00121:27:H3GGKBBXX:5:2207:14742:7627,J00121:27:H3GGKBBXX:5:1128:30401:14115,J00121:27:H3GGKBBXX:5:2228:13839:18792,J00121:27:H3GGKBBXX:5:1110:16122:6255,J00121:27:H3GGKBBXX:5:2201:8044:47401,J00121:27:H3GGKBBXX:5:1103:26139:26986,J00121:27:H3GGKBBXX:5:1210:19004:36358;sequence=TATAGTAGTGCAGTTTCAAGTGATGTG;start=294127;subtype=IES;support_ref=6;support_variant=27;type=IES;
scaffold51_95_with_IES	MILORD	internal_eliminated_sequence	294129	294153	.	.	.	ID=MILORD.95.294129.294153;Name=MILORD.95.294129.294153;bounded_by_ta=TRUE;common_boundary=RIGHT;end=294153;ies_id=IESPGM.PTET51.1.95.281349;ies_left_dist=-2;ies_min_dist=0;ies_right_dist=0;junction_seq=ttggggatgaagttaTAcctgaagacaattaa;read_names=J00121:27:H3GGKBBXX:5:2107:19299:19074;sequence=TAGTAGTGCAGTTTCAAGTGATGTG;start=294129;subtype=PARTIAL_INTERNAL;support_ref=2;support_variant=1;type=ALTERNATIVE;
scaffold51_95_with_IES	MILORD	internal_eliminated_sequence	294506	294538	.	.	.	ID=MILORD.95.294506.294538;Name=MILORD.95.294506.294538;bounded_by_ta=TRUE;common_boundary=RIGHT;end=294538;ies_id=IESPGM.PTET51.1.95.281704;ies_left_dist=3;ies_min_dist=0;ies_right_dist=0;junction_seq=gtggattccaacgtgTAcgagaatcgataaaa;read_names=J00121:27:H3GGKBBXX:5:2118:18274:23663,J00121:27:H3GGKBBXX:5:1111:6461:29044;sequence=TATTATGGTTAGAACCATTCTGCATGAGCTCTA;start=294506;subtype=PARTIAL_EXTERNAL;support_ref=18;support_variant=2;type=ALTERNATIVE;
scaffold51_95_with_IES	MILORD	internal_eliminated_sequence	294509	294550	.	.	.	ID=MILORD.95.294509.294550;Name=MILORD.95.294509.294550;bounded_by_ta=TRUE;common_boundary=LEFT;end=294550;ies_id=IESPGM.PTET51.1.95.281704;ies_left_dist=0;ies_min_dist=0;ies_right_dist=-12;junction_seq=gattccaacgtgtatTAaaatcagggttacgt;read_names=J00121:27:H3GGKBBXX:5:1102:14306:44183;sequence=TATGGTTAGAACCATTCTGCATGAGCTCTATACGAGAATCGA;start=294509;subtype=PARTIAL_EXTERNAL;support_ref=4;support_variant=1;type=ALTERNATIVE;
scaffold51_95_with_IES	MILORD	internal_eliminated_sequence	294509	294538	.	.	.	ID=MILORD.95.294509.294538;Name=MILORD.95.294509.294538;bounded_by_ta=TRUE;common_boundary=Both;end=294538;ies_id=IESPGM.PTET51.1.95.281704;ies_left_dist=0;ies_min_dist=0;ies_right_dist=0;junction_seq=gattccaacgtgtatTAcgagaatcgataaaa;read_names=J00121:27:H3GGKBBXX:5:1125:21268:44218,J00121:27:H3GGKBBXX:5:2109:30097:10211,J00121:27:H3GGKBBXX:5:2104:5994:45537,J00121:27:H3GGKBBXX:5:2110:21755:7644,J00121:27:H3GGKBBXX:5:2217:23043:34319,J00121:27:H3GGKBBXX:5:1114:12753:29149,J00121:27:H3GGKBBXX:5:2203:14468:13904,J00121:27:H3GGKBBXX:5:2222:16863:2686,J00121:27:H3GGKBBXX:5:2215:20588:36042,J00121:27:H3GGKBBXX:5:1124:6918:4936,J00121:27:H3GGKBBXX:5:2206:3762:2316,J00121:27:H3GGKBBXX:5:1117:18497:7169,J00121:27:H3GGKBBXX:5:1213:23196:5956,J00121:27:H3GGKBBXX:5:2102:8877:36358,J00121:27:H3GGKBBXX:5:2101:22353:29606,J00121:27:H3GGKBBXX:5:1203:9161:46838,J00121:27:H3GGKBBXX:5:1215:22181:9121,J00121:27:H3GGKBBXX:5:1217:28118:46170,J00121:27:H3GGKBBXX:5:1211:15382:20691,J00121:27:H3GGKBBXX:5:1226:8044:3160,J00121:27:H3GGKBBXX:5:1211:16904:19742,J00121:27:H3GGKBBXX:5:2206:24728:44904,J00121:27:H3GGKBBXX:5:1209:16802:21782,J00121:27:H3GGKBBXX:5:1201:6340:40789,J00121:27:H3GGKBBXX:5:2208:20070:44078,J00121:27:H3GGKBBXX:5:2116:31538:33844,J00121:27:H3GGKBBXX:5:1123:10216:26090,J00121:27:H3GGKBBXX:5:1118:13951:26652,J00121:27:H3GGKBBXX:5:1125:22851:16717,J00121:27:H3GGKBBXX:5:1121:16924:15135,J00121:27:H3GGKBBXX:5:2206:5203:13816,J00121:27:H3GGKBBXX:5:1215:21937:28709,J00121:27:H3GGKBBXX:5:1116:6989:37660,J00121:27:H3GGKBBXX:5:1110:19827:45520,J00121:27:H3GGKBBXX:5:1226:14377:37765,J00121:27:H3GGKBBXX:5:2109:15686:47630,J00121:27:H3GGKBBXX:5:2202:7750:36587,J00121:27:H3GGKBBXX:5:1227:21582:9596,J00121:27:H3GGKBBXX:5:1212:2057:7662,J00121:27:H3GGKBBXX:5:1107:7882:42689,J00121:27:H3GGKBBXX:5:2209:14864:19021,J00121:27:H3GGKBBXX:5:2109:19563:18230,J00121:27:H3GGKBBXX:5:2102:25154:10018,J00121:27:H3GGKBBXX:5:2218:13474:25791,J00121:27:H3GGKBBXX:5:2226:20801:48263,J00121:27:H3GGKBBXX:5:2219:20750:32877,J00121:27:H3GGKBBXX:5:1202:21897:40737;sequence=TATGGTTAGAACCATTCTGCATGAGCTCTA;start=294509;subtype=IES;support_ref=12;support_variant=47;type=IES;
scaffold51_95_with_IES	MILORD	internal_eliminated_sequence	296932	296936	.	.	.	ID=MILORD.95.296932.296936;Name=MILORD.95.296932.296936;bounded_by_ta=TRUE;common_boundary=None;end=296936;ies_id=IESPGM.PTET51.1.95.286337;ies_left_dist=2240;ies_min_dist=2240;ies_right_dist=2281;junction_seq=gaaataatttatattTAtttatttttttaaaa;read_names=J00121:27:H3GGKBBXX:5:2226:28422:10862;sequence=TATTA;start=296932;subtype=MAC;support_ref=94;support_variant=1;type=CRYPTIC;
scaffold51_95_with_IES	MILORD	internal_eliminated_sequence	299172	299217	.	.	.	ID=MILORD.95.299172.299217;Name=MILORD.95.299172.299217;bounded_by_ta=TRUE;common_boundary=Both;end=299217;ies_id=IESPGM.PTET51.1.95.286337;ies_left_dist=0;ies_min_dist=0;ies_right_dist=0;junction_seq=tgaaattgaatgtgaTAagtatttgaaatagg;read_names=J00121:27:H3GGKBBXX:5:1217:27001:18142,J00121:27:H3GGKBBXX:5:2223:29691:5780,J00121:27:H3GGKBBXX:5:1216:24089:15205,J00121:27:H3GGKBBXX:5:1211:18761:21729,J00121:27:H3GGKBBXX:5:1106:4026:46416,J00121:27:H3GGKBBXX:5:1204:24962:48474,J00121:27:H3GGKBBXX:5:1108:14468:27408,J00121:27:H3GGKBBXX:5:1212:28270:24876,J00121:27:H3GGKBBXX:5:2121:19400:21711,J00121:27:H3GGKBBXX:5:1220:15351:30521,J00121:27:H3GGKBBXX:5:1116:7578:39453,J00121:27:H3GGKBBXX:5:2124:7923:26230,J00121:27:H3GGKBBXX:5:1222:24038:2527,J00121:27:H3GGKBBXX:5:2114:29833:20058,J00121:27:H3GGKBBXX:5:2220:28260:33545;sequence=TATAGTAATTATTGATGAATTCTTGGATATCTAGTTGAAAGGAGTA;start=299172;subtype=IES;support_ref=96;support_variant=15;type=IES;
scaffold51_95_with_IES	MILORD	internal_eliminated_sequence	299181	299217	.	.	.	ID=MILORD.95.299181.299217;Name=MILORD.95.299181.299217;bounded_by_ta=TRUE;common_boundary=RIGHT;end=299217;ies_id=IESPGM.PTET51.1.95.286337;ies_left_dist=-9;ies_min_dist=0;ies_right_dist=0;junction_seq=atgtgatatagtaatTAagtatttgaaatagg;read_names=J00121:27:H3GGKBBXX:5:1105:14722:47260;sequence=TATTGATGAATTCTTGGATATCTAGTTGAAAGGAGTA;start=299181;subtype=PARTIAL_INTERNAL;support_ref=47;support_variant=1;type=ALTERNATIVE;
scaffold51_95_with_IES	MILORD	internal_eliminated_sequence	299864	299892	.	.	.	ID=MILORD.95.299864.299892;Name=MILORD.95.299864.299892;bounded_by_ta=TRUE;common_boundary=Both;end=299892;ies_id=IESPGM.PTET51.1.95.286983;ies_left_dist=0;ies_min_dist=0;ies_right_dist=0;junction_seq=gaatggatatttgttTAttatgcttattaaag;read_names=J00121:27:H3GGKBBXX:5:1212:14397:18001,J00121:27:H3GGKBBXX:5:2107:26514:9526,J00121:27:H3GGKBBXX:5:1228:30330:23487,J00121:27:H3GGKBBXX:5:1118:11485:41827,J00121:27:H3GGKBBXX:5:1214:14986:38328,J00121:27:H3GGKBBXX:5:1202:21014:44130,J00121:27:H3GGKBBXX:5:2215:11525:46258,J00121:27:H3GGKBBXX:5:1125:7283:7890,J00121:27:H3GGKBBXX:5:2110:17147:9719,J00121:27:H3GGKBBXX:5:2111:20019:32033,J00121:27:H3GGKBBXX:5:2227:16599:47946,J00121:27:H3GGKBBXX:5:1104:5244:8857,J00121:27:H3GGKBBXX:5:1226:15219:15698,J00121:27:H3GGKBBXX:5:1217:9191:29448,J00121:27:H3GGKBBXX:5:1127:10581:8576,J00121:27:H3GGKBBXX:5:2214:13748:24190,J00121:27:H3GGKBBXX:5:1226:24038:30134,J00121:27:H3GGKBBXX:5:1204:26748:5675,J00121:27:H3GGKBBXX:5:1214:30787:9614,J00121:27:H3GGKBBXX:5:1126:28097:22362,J00121:27:H3GGKBBXX:5:1201:3681:47506,J00121:27:H3GGKBBXX:5:1122:6593:20973,J00121:27:H3GGKBBXX:5:2102:25449:19531,J00121:27:H3GGKBBXX:5:1205:23378:30679,J00121:27:H3GGKBBXX:5:2208:10236:38468,J00121:27:H3GGKBBXX:5:2216:17462:40754,J00121:27:H3GGKBBXX:5:1220:14367:14080,J00121:27:H3GGKBBXX:5:2227:6695:23540,J00121:27:H3GGKBBXX:5:2102:12530:34108,J00121:27:H3GGKBBXX:5:2110:26961:21799,J00121:27:H3GGKBBXX:5:2227:6015:23135,J00121:27:H3GGKBBXX:5:2114:27367:31611,J00121:27:H3GGKBBXX:5:1214:17117:24120;sequence=TATAGATAAATACTTCATTGTTTTAATTG;start=299864;subtype=IES;support_ref=3;support_variant=33;type=IES;
scaffold51_95_with_IES	MILORD	internal_eliminated_sequence	299864	299910	.	.	.	ID=MILORD.95.299864.299910;Name=MILORD.95.299864.299910;bounded_by_ta=TRUE;common_boundary=LEFT;end=299910;ies_id=IESPGM.PTET51.1.95.286983;ies_left_dist=0;ies_min_dist=0;ies_right_dist=-18;junction_seq=gaatggatatttgttTAgcaataagatattgg;read_names=J00121:27:H3GGKBBXX:5:2224:31274:29589;sequence=TATAGATAAATACTTCATTGTTTTAATTGTATTATGCTTATTAAAGA;start=299864;subtype=PARTIAL_EXTERNAL;support_ref=1;support_variant=1;type=ALTERNATIVE;
scaffold51_95_with_IES	MILORD	internal_eliminated_sequence	300553	300580	.	.	.	ID=MILORD.95.300553.300580;Name=MILORD.95.300553.300580;bounded_by_ta=TRUE;common_boundary=Both;end=300580;ies_id=IESPGM.PTET51.1.95.287643;ies_left_dist=0;ies_min_dist=0;ies_right_dist=0;junction_seq=gatgattacatttgtTAatagcattaagataa;read_names=J00121:27:H3GGKBBXX:5:2109:24160:19267,J00121:27:H3GGKBBXX:5:1220:14265:25896,J00121:27:H3GGKBBXX:5:1221:13088:21289,J00121:27:H3GGKBBXX:5:1215:16670:37906,J00121:27:H3GGKBBXX:5:2123:28899:2369,J00121:27:H3GGKBBXX:5:1219:1712:39523,J00121:27:H3GGKBBXX:5:1210:5335:41897,J00121:27:H3GGKBBXX:5:2111:32441:24718,J00121:27:H3GGKBBXX:5:1216:15838:14344,J00121:27:H3GGKBBXX:5:2103:17817:10352,J00121:27:H3GGKBBXX:5:2208:24769:27109,J00121:27:H3GGKBBXX:5:1209:22861:4180,J00121:27:H3GGKBBXX:5:2110:25438:22010,J00121:27:H3GGKBBXX:5:2205:24342:8260,J00121:27:H3GGKBBXX:5:1106:29812:23645,J00121:27:H3GGKBBXX:5:1203:29193:42724,J00121:27:H3GGKBBXX:5:2115:30756:4673,J00121:27:H3GGKBBXX:5:1218:6725:38961,J00121:27:H3GGKBBXX:5:1106:17269:32965,J00121:27:H3GGKBBXX:5:1213:3985:40121,J00121:27:H3GGKBBXX:5:1101:17746:2246,J00121:27:H3GGKBBXX:5:1206:12023:28973,J00121:27:H3GGKBBXX:5:2207:7364:33000,J00121:27:H3GGKBBXX:5:2114:29833:9614,J00121:27:H3GGKBBXX:5:1126:3589:3776,J00121:27:H3GGKBBXX:5:2221:18730:41299,J00121:27:H3GGKBBXX:5:1206:4655:30521,J00121:27:H3GGKBBXX:5:2213:27316:37537;sequence=TACAATTGATTTATAATGTTTTTAACTC;start=300553;subtype=IES;support_ref=3;support_variant=28;type=IES;
scaffold51_95_with_IES	MILORD	internal_eliminated_sequence	300553	300583	.	.	.	ID=MILORD.95.300553.300583;Name=MILORD.95.300553.300583;bounded_by_ta=TRUE;common_boundary=LEFT;end=300583;ies_id=IESPGM.PTET51.1.95.287643;ies_left_dist=0;ies_min_dist=0;ies_right_dist=-3;junction_seq=gatgattacatttgtTAgcattaagataatat;read_names=J00121:27:H3GGKBBXX:5:1206:15879:19443;sequence=TACAATTGATTTATAATGTTTTTAACTCTAA;start=300553;subtype=PARTIAL_EXTERNAL;support_ref=1;support_variant=1;type=ALTERNATIVE;
scaffold51_95_with_IES	MILORD	internal_eliminated_sequence	302888	302937	.	.	.	ID=MILORD.95.302888.302937;Name=MILORD.95.302888.302937;bounded_by_ta=TRUE;common_boundary=Both;end=302937;ies_id=IESPGM.PTET51.1.95.289950;ies_left_dist=0;ies_min_dist=0;ies_right_dist=0;junction_seq=caatggttgtttgtgTAcgtcagtcatcagga;read_names=J00121:27:H3GGKBBXX:5:2201:30239:16788,J00121:27:H3GGKBBXX:5:1125:12256:20902,J00121:27:H3GGKBBXX:5:1201:5467:9350,J00121:27:H3GGKBBXX:5:1109:10247:12919,J00121:27:H3GGKBBXX:5:2209:25367:28217,J00121:27:H3GGKBBXX:5:1204:12916:46838,J00121:27:H3GGKBBXX:5:2104:10297:29219,J00121:27:H3GGKBBXX:5:2205:23500:18124,J00121:27:H3GGKBBXX:5:2225:18507:43972,J00121:27:H3GGKBBXX:5:2125:16325:36921,J00121:27:H3GGKBBXX:5:1226:21034:23663;sequence=TATTGTCGAAAGGGGGTGCTCAGATGATTATAACTATTTTGCTTAAACAA;start=302888;subtype=IES;support_ref=64;support_variant=11;type=IES;
scaffold51_95_with_IES	MILORD	internal_eliminated_sequence	302888	302930	.	.	.	ID=MILORD.95.302888.302930;Name=MILORD.95.302888.302930;bounded_by_ta=TRUE;common_boundary=LEFT;end=302930;ies_id=IESPGM.PTET51.1.95.289950;ies_left_dist=0;ies_min_dist=0;ies_right_dist=7;junction_seq=caatggttgtttgtgTAaacaatacgtcagtc;read_names=J00121:27:H3GGKBBXX:5:1110:26403:15205;sequence=TATTGTCGAAAGGGGGTGCTCAGATGATTATAACTATTTTGCT;start=302888;subtype=PARTIAL_INTERNAL;support_ref=32;support_variant=1;type=ALTERNATIVE;
scaffold51_95_with_IES	MILORD	internal_eliminated_sequence	303462	303490	.	.	.	ID=MILORD.95.303462.303490;Name=MILORD.95.303462.303490;bounded_by_ta=TRUE;common_boundary=Both;end=303490;ies_id=IESPGM.PTET51.1.95.290474;ies_left_dist=0;ies_min_dist=0;ies_right_dist=0;junction_seq=tactctgcttagatgTAcaatgtaatttcgat;read_names=J00121:27:H3GGKBBXX:5:1214:24231:33422,J00121:27:H3GGKBBXX:5:2126:9891:34811,J00121:27:H3GGKBBXX:5:1223:10064:21535,J00121:27:H3GGKBBXX:5:2213:27032:37290,J00121:27:H3GGKBBXX:5:2227:27478:7187,J00121:27:H3GGKBBXX:5:1105:21278:30591,J00121:27:H3GGKBBXX:5:1101:12794:18740,J00121:27:H3GGKBBXX:5:2202:6715:46117,J00121:27:H3GGKBBXX:5:1203:22719:35444,J00121:27:H3GGKBBXX:5:2110:30645:34125,J00121:27:H3GGKBBXX:5:1101:22029:40825,J00121:27:H3GGKBBXX:5:2101:24485:12831,J00121:27:H3GGKBBXX:5:1120:6187:7820,J00121:27:H3GGKBBXX:5:1114:7963:23698,J00121:27:H3GGKBBXX:5:1107:12205:24015,J00121:27:H3GGKBBXX:5:1113:18111:42689,J00121:27:H3GGKBBXX:5:2203:12154:31980,J00121:27:H3GGKBBXX:5:1126:24515:39682,J00121:27:H3GGKBBXX:5:2109:16214:25333,J00121:27:H3GGKBBXX:5:1120:17015:3336,J00121:27:H3GGKBBXX:5:1227:8176:27162,J00121:27:H3GGKBBXX:5:2128:30188:11601,J00121:27:H3GGKBBXX:5:2207:7882:5833,J00121:27:H3GGKBBXX:5:1228:10338:22889,J00121:27:H3GGKBBXX:5:1209:25043:46926,J00121:27:H3GGKBBXX:5:1107:21633:10493,J00121:27:H3GGKBBXX:5:1122:7831:8910,J00121:27:H3GGKBBXX:5:1128:11891:17843,J00121:27:H3GGKBBXX:5:1103:25692:25966,J00121:27:H3GGKBBXX:5:1124:9059:37238,J00121:27:H3GGKBBXX:5:2213:17746:4567,J00121:27:H3GGKBBXX:5:2226:25215:47682,J00121:27:H3GGKBBXX:5:2201:27681:15346,J00121:27:H3GGKBBXX:5:1114:18335:48245,J00121:27:H3GGKBBXX:5:2226:25550:43656,J00121:27:H3GGKBBXX:5:1207:12043:45889,J00121:27:H3GGKBBXX:5:2209:14407:35215;sequence=TATAGGGAATCTACTCGTAGAATTGAGTA;start=303462;subtype=IES;support_ref=33;support_variant=37;type=IES;
scaffold51_95_with_IES	MILORD	internal_eliminated_sequence	303835	303877	.	.	.	ID=MILORD.95.303835.303877;Name=MILORD.95.303835.303877;bounded_by_ta=TRUE;common_boundary=LEFT;end=303877;ies_id=IESPGM.PTET51.1.95.290818;ies_left_dist=0;ies_min_dist=0;ies_right_dist=13;junction_seq=taataaggtcgtataTAgaaaggaagtgtatc;read_names=J00121:27:H3GGKBBXX:5:1117:23216:6589;sequence=TACGGTTGGAGTGGGTTGTTTAGAATTACATTAGACGATGATA;start=303835;subtype=PARTIAL_INTERNAL;support_ref=41;support_variant=1;type=ALTERNATIVE;
scaffold51_95_with_IES	MILORD	internal_eliminated_sequence	303835	303890	.	.	.	ID=MILORD.95.303835.303890;Name=MILORD.95.303835.303890;bounded_by_ta=TRUE;common_boundary=Both;end=303890;ies_id=IESPGM.PTET51.1.95.290818;ies_left_dist=0;ies_min_dist=0;ies_right_dist=0;junction_seq=taataaggtcgtataTAtccatattattcaag;read_names=J00121:27:H3GGKBBXX:5:2215:10642:15610,J00121:27:H3GGKBBXX:5:2111:5193:1384,J00121:27:H3GGKBBXX:5:1206:28737:14010,J00121:27:H3GGKBBXX:5:1113:6867:10053,J00121:27:H3GGKBBXX:5:2224:10196:21272,J00121:27:H3GGKBBXX:5:1120:5568:34776,J00121:27:H3GGKBBXX:5:1113:6796:10036,J00121:27:H3GGKBBXX:5:1105:30929:17667,J00121:27:H3GGKBBXX:5:2218:14935:25615,J00121:27:H3GGKBBXX:5:1105:12966:42917,J00121:27:H3GGKBBXX:5:2217:17472:1420,J00121:27:H3GGKBBXX:5:2210:18162:1314,J00121:27:H3GGKBBXX:5:2206:14549:7398,J00121:27:H3GGKBBXX:5:1117:13291:23856,J00121:27:H3GGKBBXX:5:1118:13565:25492,J00121:27:H3GGKBBXX:5:2214:24688:15610;sequence=TACGGTTGGAGTGGGTTGTTTAGAATTACATTAGACGATGATATAGAAAGGAAGTG;start=303835;subtype=IES;support_ref=82;support_variant=16;type=IES;
scaffold51_95_with_IES	MILORD	internal_eliminated_sequence	306326	306368	.	.	.	ID=MILORD.95.306326.306368;Name=MILORD.95.306326.306368;bounded_by_ta=TRUE;common_boundary=None;end=306368;ies_id=IESPGM.PTET51.1.95.293255;ies_left_dist=2;ies_min_dist=2;ies_right_dist=13;junction_seq=gtttctttaaagagtTAaattttaactgtatt;read_names=J00121:27:H3GGKBBXX:5:1111:20923:41686;sequence=TATACATTCAAAAATAGTGTTATAAATTAATATACATTATTAG;start=306326;subtype=OVERLAPPING;support_ref=3;support_variant=1;type=ALTERNATIVE;
scaffold51_95_with_IES	MILORD	internal_eliminated_sequence	306326	306381	.	.	.	ID=MILORD.95.306326.306381;Name=MILORD.95.306326.306381;bounded_by_ta=TRUE;common_boundary=RIGHT;end=306381;ies_id=IESPGM.PTET51.1.95.293255;ies_left_dist=2;ies_min_dist=0;ies_right_dist=0;junction_seq=gtttctttaaagagtTAttaattcaattttca;read_names=J00121:27:H3GGKBBXX:5:1113:3762:2774;sequence=TATACATTCAAAAATAGTGTTATAAATTAATATACATTATTAGTAAATTTTAACTG;start=306326;subtype=PARTIAL_EXTERNAL;support_ref=3;support_variant=1;type=ALTERNATIVE;
scaffold51_95_with_IES	MILORD	internal_eliminated_sequence	306328	306381	.	.	.	ID=MILORD.95.306328.306381;Name=MILORD.95.306328.306381;bounded_by_ta=TRUE;common_boundary=Both;end=306381;ies_id=IESPGM.PTET51.1.95.293255;ies_left_dist=0;ies_min_dist=0;ies_right_dist=0;junction_seq=ttctttaaagagttaTAttaattcaattttca;read_names=J00121:27:H3GGKBBXX:5:1216:4411:12937,J00121:27:H3GGKBBXX:5:2218:16965:6835,J00121:27:H3GGKBBXX:5:1113:9008:7433,J00121:27:H3GGKBBXX:5:2211:17695:19390,J00121:27:H3GGKBBXX:5:2113:29427:34336,J00121:27:H3GGKBBXX:5:2119:16295:6308,J00121:27:H3GGKBBXX:5:1205:25662:38433,J00121:27:H3GGKBBXX:5:2118:27549:20639,J00121:27:H3GGKBBXX:5:1210:15534:9913,J00121:27:H3GGKBBXX:5:2209:20161:18071,J00121:27:H3GGKBBXX:5:1101:17787:42407,J00121:27:H3GGKBBXX:5:1105:12865:41827,J00121:27:H3GGKBBXX:5:2213:17462:42372,J00121:27:H3GGKBBXX:5:2123:19796:4215,J00121:27:H3GGKBBXX:5:2108:21785:12972,J00121:27:H3GGKBBXX:5:1217:12753:28235,J00121:27:H3GGKBBXX:5:2216:28767:31435,J00121:27:H3GGKBBXX:5:1121:24657:30820,J00121:27:H3GGKBBXX:5:2208:20821:33070,J00121:27:H3GGKBBXX:5:2116:16163:16946,J00121:27:H3GGKBBXX:5:1106:9080:41493,J00121:27:H3GGKBBXX:5:1116:12997:2211,J00121:27:H3GGKBBXX:5:2216:15311:34670,J00121:27:H3GGKBBXX:5:1203:20192:49036,J00121:27:H3GGKBBXX:5:1110:16478:21922;sequence=TACATTCAAAAATAGTGTTATAAATTAATATACATTATTAGTAAATTTTAACTG;start=306328;subtype=IES;support_ref=0;support_variant=25;type=IES;
scaffold51_95_with_IES	MILORD	internal_eliminated_sequence	307525	307594	.	.	.	ID=MILORD.95.307525.307594;Name=MILORD.95.307525.307594;bounded_by_ta=TRUE;common_boundary=Both;end=307594;ies_id=IESPGM.PTET51.1.95.294398;ies_left_dist=0;ies_min_dist=0;ies_right_dist=0;junction_seq=aatgatgtggaaaagTAccttttgacaagtga;read_names=J00121:27:H3GGKBBXX:5:1225:22110:19478,J00121:27:H3GGKBBXX:5:2125:31274:29765,J00121:27:H3GGKBBXX:5:1122:27915:33299,J00121:27:H3GGKBBXX:5:1123:7324:4198,J00121:27:H3GGKBBXX:5:2118:13535:41299,J00121:27:H3GGKBBXX:5:1112:2392:46504,J00121:27:H3GGKBBXX:5:2217:5873:28059,J00121:27:H3GGKBBXX:5:2223:4016:17456,J00121:27:H3GGKBBXX:5:1109:14387:10809,J00121:27:H3GGKBBXX:5:2223:4005:17825,J00121:27:H3GGKBBXX:5:2223:3244:25861,J00121:27:H3GGKBBXX:5:2217:26981:6255;sequence=TATTGTGTCATCTCCAACAATTGTAAATTTCTATTAGTTGAATTTCAATAATTCTCATTAAATCTAACAA;start=307525;subtype=IES;support_ref=108;support_variant=12;type=IES;
scaffold51_95_with_IES	MILORD	internal_eliminated_sequence	308389	308437	.	.	.	ID=MILORD.95.308389.308437;Name=MILORD.95.308389.308437;bounded_by_ta=TRUE;common_boundary=Both;end=308437;ies_id=IESPGM.PTET51.1.95.295192;ies_left_dist=0;ies_min_dist=0;ies_right_dist=0;junction_seq=ttcttcaattgatgaTAtttaaaatgatcatt;read_names=J00121:27:H3GGKBBXX:5:1204:4726:33352,J00121:27:H3GGKBBXX:5:2210:5954:46346,J00121:27:H3GGKBBXX:5:1202:8420:37607,J00121:27:H3GGKBBXX:5:2118:13524:28411,J00121:27:H3GGKBBXX:5:1224:24190:24806,J00121:27:H3GGKBBXX:5:1216:6756:10985,J00121:27:H3GGKBBXX:5:1113:20882:12251,J00121:27:H3GGKBBXX:5:1204:17310:8523,J00121:27:H3GGKBBXX:5:1118:12246:42231,J00121:27:H3GGKBBXX:5:1206:25195:38644,J00121:27:H3GGKBBXX:5:1128:22384:10633,J00121:27:H3GGKBBXX:5:1220:15848:24314,J00121:27:H3GGKBBXX:5:1208:14255:25773,J00121:27:H3GGKBBXX:5:2121:13717:11548,J00121:27:H3GGKBBXX:5:1226:18477:11530,J00121:27:H3GGKBBXX:5:1222:11180:27795,J00121:27:H3GGKBBXX:5:1123:29528:46117,J00121:27:H3GGKBBXX:5:2110:6106:13377,J00121:27:H3GGKBBXX:5:2118:18000:37185,J00121:27:H3GGKBBXX:5:2228:3001:21289,J00121:27:H3GGKBBXX:5:2211:32177:28692,J00121:27:H3GGKBBXX:5:1120:29944:18142,J00121:27:H3GGKBBXX:5:2222:2453:42601,J00121:27:H3GGKBBXX:5:1213:25753:14678,J00121:27:H3GGKBBXX:5:1218:27904:11091,J00121:27:H3GGKBBXX:5:2105:30005:33510,J00121:27:H3GGKBBXX:5:1127:13687:41950,J00121:27:H3GGKBBXX:5:2120:26869:26142,J00121:27:H3GGKBBXX:5:1205:13393:15346,J00121:27:H3GGKBBXX:5:1111:8521:9754,J00121:27:H3GGKBBXX:5:2227:11444:43093,J00121:27:H3GGKBBXX:5:1116:16153:24911,J00121:27:H3GGKBBXX:5:1224:18365:23364,J00121:27:H3GGKBBXX:5:1217:25043:44605,J00121:27:H3GGKBBXX:5:1214:15037:21289,J00121:27:H3GGKBBXX:5:1214:22942:30063,J00121:27:H3GGKBBXX:5:1128:22110:1402,J00121:27:H3GGKBBXX:5:2112:23541:29237,J00121:27:H3GGKBBXX:5:1214:25317:16840,J00121:27:H3GGKBBXX:5:1210:5761:7363,J00121:27:H3GGKBBXX:5:2210:23561:35989,J00121:27:H3GGKBBXX:5:1203:26129:9983,J00121:27:H3GGKBBXX:5:1117:18802:26547,J00121:27:H3GGKBBXX:5:1209:27549:22678,J00121:27:H3GGKBBXX:5:1113:9069:27725,J00121:27:H3GGKBBXX:5:2212:13535:20304,J00121:27:H3GGKBBXX:5:2206:22201:28780,J00121:27:H3GGKBBXX:5:2107:17097:41211,J00121:27:H3GGKBBXX:5:1101:4604:9332,J00121:27:H3GGKBBXX:5:1228:30107:24190,J00121:27:H3GGKBBXX:5:2201:14661:44834,J00121:27:H3GGKBBXX:5:2203:5771:11636,J00121:27:H3GGKBBXX:5:2109:14113:31400;sequence=TACAATAGAAGTGGGTACTCTAATTTAATAAATCAATAGTTACAAACTG;start=308389;subtype=IES;support_ref=18;support_variant=53;type=IES;
scaffold51_95_with_IES	MILORD	internal_eliminated_sequence	310544	310588	.	.	.	ID=MILORD.95.310544.310588;Name=MILORD.95.310544.310588;bounded_by_ta=TRUE;common_boundary=Both;end=310588;ies_id=IESPGM.PTET51.1.95.297298;ies_left_dist=0;ies_min_dist=0;ies_right_dist=0;junction_seq=ataataatagttaatTAtttcttaagcatttt;read_names=J00121:27:H3GGKBBXX:5:1125:26798:10510,J00121:27:H3GGKBBXX:5:1115:8674:30450,J00121:27:H3GGKBBXX:5:2210:15889:25580,J00121:27:H3GGKBBXX:5:2226:28250:6906,J00121:27:H3GGKBBXX:5:2115:27935:30696,J00121:27:H3GGKBBXX:5:1126:3701:25949,J00121:27:H3GGKBBXX:5:2208:25570:22626,J00121:27:H3GGKBBXX:5:1104:6857:42917,J00121:27:H3GGKBBXX:5:2116:28574:15135,J00121:27:H3GGKBBXX:5:1102:21450:20304,J00121:27:H3GGKBBXX:5:1205:8755:17157,J00121:27:H3GGKBBXX:5:1127:31121:23241,J00121:27:H3GGKBBXX:5:2216:12743:15627,J00121:27:H3GGKBBXX:5:2225:19766:34055,J00121:27:H3GGKBBXX:5:2111:4716:29641,J00121:27:H3GGKBBXX:5:2202:28036:47155,J00121:27:H3GGKBBXX:5:1227:17604:16665,J00121:27:H3GGKBBXX:5:2115:19492:13253,J00121:27:H3GGKBBXX:5:2113:24880:20058,J00121:27:H3GGKBBXX:5:2219:18599:21869,J00121:27:H3GGKBBXX:5:1124:14489:3705,J00121:27:H3GGKBBXX:5:1110:13697:8523,J00121:27:H3GGKBBXX:5:1203:16985:40772,J00121:27:H3GGKBBXX:5:2102:16396:10493,J00121:27:H3GGKBBXX:5:2207:9800:15838,J00121:27:H3GGKBBXX:5:2211:14844:40719,J00121:27:H3GGKBBXX:5:1218:18690:42987;sequence=TATATACATATTATATTTACTATAATTTTAATATTTTTTGAACTA;start=310544;subtype=IES;support_ref=12;support_variant=27;type=IES;
scaffold51_95_with_IES	MILORD	internal_eliminated_sequence	310546	310588	.	.	.	ID=MILORD.95.310546.310588;Name=MILORD.95.310546.310588;bounded_by_ta=TRUE;common_boundary=RIGHT;end=310588;ies_id=IESPGM.PTET51.1.95.297298;ies_left_dist=-2;ies_min_dist=0;ies_right_dist=0;junction_seq=aataatagttaattaTAtttcttaagcatttt;read_names=J00121:27:H3GGKBBXX:5:2115:25885:18915,J00121:27:H3GGKBBXX:5:2123:10064:37712,J00121:27:H3GGKBBXX:5:1126:27813:29290,J00121:27:H3GGKBBXX:5:1114:8795:9561,J00121:27:H3GGKBBXX:5:1212:21410:7574,J00121:27:H3GGKBBXX:5:1202:22435:27250,J00121:27:H3GGKBBXX:5:1213:6542:19724,J00121:27:H3GGKBBXX:5:1224:10754:6202,J00121:27:H3GGKBBXX:5:1107:9120:36534,J00121:27:H3GGKBBXX:5:2214:5761:7046,J00121:27:H3GGKBBXX:5:1205:22627:2650;sequence=TATACATATTATATTTACTATAATTTTAATATTTTTTGAACTA;start=310546;subtype=PARTIAL_INTERNAL;support_ref=8;support_variant=11;type=ALTERNATIVE;
scaffold51_95_with_IES	MILORD	internal_eliminated_sequence	310548	310588	.	.	.	ID=MILORD.95.310548.310588;Name=MILORD.95.310548.310588;bounded_by_ta=TRUE;common_boundary=RIGHT;end=310588;ies_id=IESPGM.PTET51.1.95.297298;ies_left_dist=-4;ies_min_dist=0;ies_right_dist=0;junction_seq=taatagttaattataTAtttcttaagcatttt;read_names=J00121:27:H3GGKBBXX:5:1107:18629:37572,J00121:27:H3GGKBBXX:5:2104:18233:19302,J00121:27:H3GGKBBXX:5:2104:17990:18740,J00121:27:H3GGKBBXX:5:1221:23561:41159,J00121:27:H3GGKBBXX:5:2124:19410:31540,J00121:27:H3GGKBBXX:5:1202:16995:36218,J00121:27:H3GGKBBXX:5:2221:6045:31171;sequence=TACATATTATATTTACTATAATTTTAATATTTTTTGAACTA;start=310548;subtype=PARTIAL_INTERNAL;support_ref=10;support_variant=7;type=ALTERNATIVE;
scaffold51_95_with_IES	MILORD	internal_eliminated_sequence	310561	310588	.	.	.	ID=MILORD.95.310561.310588;Name=MILORD.95.310561.310588;bounded_by_ta=TRUE;common_boundary=RIGHT;end=310588;ies_id=IESPGM.PTET51.1.95.297298;ies_left_dist=-17;ies_min_dist=0;ies_right_dist=0;junction_seq=tatacatattatattTAtttcttaagcatttt;read_names=J00121:27:H3GGKBBXX:5:2224:17929:37976;sequence=TACTATAATTTTAATATTTTTTGAACTA;start=310561;subtype=PARTIAL_INTERNAL;support_ref=2;support_variant=1;type=ALTERNATIVE;
scaffold51_95_with_IES	MILORD	internal_eliminated_sequence	310564	310588	.	.	.	ID=MILORD.95.310564.310588;Name=MILORD.95.310564.310588;bounded_by_ta=TRUE;common_boundary=RIGHT;end=310588;ies_id=IESPGM.PTET51.1.95.297298;ies_left_dist=-20;ies_min_dist=0;ies_right_dist=0;junction_seq=acatattatatttacTAtttcttaagcatttt;read_names=J00121:27:H3GGKBBXX:5:2211:16011:25228;sequence=TATAATTTTAATATTTTTTGAACTA;start=310564;subtype=PARTIAL_INTERNAL;support_ref=3;support_variant=1;type=ALTERNATIVE;
scaffold51_95_with_IES	MILORD	internal_eliminated_sequence	311149	311284	.	.	.	ID=MILORD.95.311149.311284;Name=MILORD.95.311149.311284;bounded_by_ta=TRUE;common_boundary=LEFT;end=311284;ies_id=IESPGM.PTET51.1.95.297858;ies_left_dist=0;ies_min_dist=0;ies_right_dist=-2;junction_seq=atgactgctgtctatTAaaaggggaatgcaaa;read_names=J00121:27:H3GGKBBXX:5:1201:3082:31769,J00121:27:H3GGKBBXX:5:1128:27143:6114;sequence=TACAGTAGAGTAATGTGAAAGGAGATAAATAAAATTATTTGTATTTAATCTTCTTCTGTGGAATGTCTTTTGAATTTCTTCGATTAGCAAATTAACAAATTTAGAACTATTTAAAAAAAGACTGCTTCCTATTGTA;start=311149;subtype=PARTIAL_EXTERNAL;support_ref=88;support_variant=2;type=ALTERNATIVE;
scaffold51_95_with_IES	MILORD	internal_eliminated_sequence	311149	311282	.	.	.	ID=MILORD.95.311149.311282;Name=MILORD.95.311149.311282;bounded_by_ta=TRUE;common_boundary=Both;end=311282;ies_id=IESPGM.PTET51.1.95.297858;ies_left_dist=0;ies_min_dist=0;ies_right_dist=0;junction_seq=atgactgctgtctatTAtaaaaggggaatgca;read_names=J00121:27:H3GGKBBXX:5:2211:5771:30872,J00121:27:H3GGKBBXX:5:1214:26037:24384,J00121:27:H3GGKBBXX:5:1227:8694:44939,J00121:27:H3GGKBBXX:5:2221:11282:4725,J00121:27:H3GGKBBXX:5:1220:30086:26652,J00121:27:H3GGKBBXX:5:1116:9384:9244,J00121:27:H3GGKBBXX:5:1209:24008:29272,J00121:27:H3GGKBBXX:5:2206:6989:10370,J00121:27:H3GGKBBXX:5:1213:23510:26090,J00121:27:H3GGKBBXX:5:1110:8379:37114,J00121:27:H3GGKBBXX:5:2217:24485:3653,J00121:27:H3GGKBBXX:5:2225:13829:25492,J00121:27:H3GGKBBXX:5:2126:19766:20410,J00121:27:H3GGKBBXX:5:1207:14336:25808,J00121:27:H3GGKBBXX:5:2226:19958:10440,J00121:27:H3GGKBBXX:5:2222:12621:40666,J00121:27:H3GGKBBXX:5:1213:23439:15979,J00121:27:H3GGKBBXX:5:1111:21004:38767;sequence=TACAGTAGAGTAATGTGAAAGGAGATAAATAAAATTATTTGTATTTAATCTTCTTCTGTGGAATGTCTTTTGAATTTCTTCGATTAGCAAATTAACAAATTTAGAACTATTTAAAAAAAGACTGCTTCCTATTG;start=311149;subtype=IES;support_ref=88;support_variant=18;type=IES;
scaffold51_95_with_IES	MILORD	internal_eliminated_sequence	313746	313786	.	.	.	ID=MILORD.95.313746.313786;Name=MILORD.95.313746.313786;bounded_by_ta=TRUE;common_boundary=RIGHT;end=313786;ies_id=IESPGM.PTET51.1.95.300333;ies_left_dist=12;ies_min_dist=0;ies_right_dist=0;junction_seq=ggatgatcatcaaaaTActtattgggcacaaa;read_names=J00121:27:H3GGKBBXX:5:1114:17289:30011;sequence=TATCCAGGTGAATATGGTTACTAGTCAATGATTTTAAGCCA;start=313746;subtype=PARTIAL_EXTERNAL;support_ref=9;support_variant=1;type=ALTERNATIVE;
scaffold51_95_with_IES	MILORD	internal_eliminated_sequence	313758	313786	.	.	.	ID=MILORD.95.313758.313786;Name=MILORD.95.313758.313786;bounded_by_ta=TRUE;common_boundary=Both;end=313786;ies_id=IESPGM.PTET51.1.95.300333;ies_left_dist=0;ies_min_dist=0;ies_right_dist=0;junction_seq=aaatatccaggtgaaTActtattgggcacaaa;read_names=J00121:27:H3GGKBBXX:5:1114:15950:7820,J00121:27:H3GGKBBXX:5:2216:5406:26265,J00121:27:H3GGKBBXX:5:2216:26453:33229,J00121:27:H3GGKBBXX:5:1207:11099:12321,J00121:27:H3GGKBBXX:5:1123:30381:42143,J00121:27:H3GGKBBXX:5:1112:19025:6923,J00121:27:H3GGKBBXX:5:1106:20892:46100,J00121:27:H3GGKBBXX:5:1221:18213:27496,J00121:27:H3GGKBBXX:5:2218:12794:3582,J00121:27:H3GGKBBXX:5:1215:6025:16612,J00121:27:H3GGKBBXX:5:1127:5660:25122,J00121:27:H3GGKBBXX:5:1119:4980:7240,J00121:27:H3GGKBBXX:5:1113:15940:21518,J00121:27:H3GGKBBXX:5:2106:3417:33897,J00121:27:H3GGKBBXX:5:1224:11363:43831,J00121:27:H3GGKBBXX:5:1106:13261:37378,J00121:27:H3GGKBBXX:5:1128:19380:13552,J00121:27:H3GGKBBXX:5:2223:19096:2264,J00121:27:H3GGKBBXX:5:2218:17117:1859,J00121:27:H3GGKBBXX:5:1115:18954:49071,J00121:27:H3GGKBBXX:5:1108:6228:25650,J00121:27:H3GGKBBXX:5:2106:9343:18599,J00121:27:H3GGKBBXX:5:2119:21978:35778,J00121:27:H3GGKBBXX:5:2205:11728:16577,J00121:27:H3GGKBBXX:5:2104:13524:35092,J00121:27:H3GGKBBXX:5:2121:6015:13957,J00121:27:H3GGKBBXX:5:2113:4249:20674,J00121:27:H3GGKBBXX:5:2110:12205:17790,J00121:27:H3GGKBBXX:5:1203:20517:44359,J00121:27:H3GGKBBXX:5:1203:14590:24806,J00121:27:H3GGKBBXX:5:1115:16802:21184,J00121:27:H3GGKBBXX:5:1111:9993:48491,J00121:27:H3GGKBBXX:5:2217:8816:30696,J00121:27:H3GGKBBXX:5:2222:21785:7134,J00121:27:H3GGKBBXX:5:2113:19796:43673,J00121:27:H3GGKBBXX:5:1103:25834:12708,J00121:27:H3GGKBBXX:5:1224:17401:11425,J00121:27:H3GGKBBXX:5:2104:9394:43831,J00121:27:H3GGKBBXX:5:1225:27833:24190,J00121:27:H3GGKBBXX:5:2114:27671:12304,J00121:27:H3GGKBBXX:5:1221:18923:44623,J00121:27:H3GGKBBXX:5:1115:25956:12146,J00121:27:H3GGKBBXX:5:2227:20973:47788,J00121:27:H3GGKBBXX:5:1103:16944:47243,J00121:27:H3GGKBBXX:5:1124:28493:4057,J00121:27:H3GGKBBXX:5:1114:30076:6097,J00121:27:H3GGKBBXX:5:1107:26585:12603,J00121:27:H3GGKBBXX:5:2104:15402:24454,J00121:27:H3GGKBBXX:5:1217:5751:32736,J00121:27:H3GGKBBXX:5:2210:16914:15117,J00121:27:H3GGKBBXX:5:2111:19948:42671,J00121:27:H3GGKBBXX:5:2116:19400:26529;sequence=TATGGTTACTAGTCAATGATTTTAAGCCA;start=313758;subtype=IES;support_ref=6;support_variant=52;type=IES;
scaffold51_95_with_IES	MILORD	internal_eliminated_sequence	314869	314914	.	.	.	ID=MILORD.95.314869.314914;Name=MILORD.95.314869.314914;bounded_by_ta=TRUE;common_boundary=Both;end=314914;ies_id=IESPGM.PTET51.1.95.301415;ies_left_dist=0;ies_min_dist=0;ies_right_dist=0;junction_seq=aggtggaaaatattgTAtttgaaaatcaaaca;read_names=J00121:27:H3GGKBBXX:5:2104:7172:15821,J00121:27:H3GGKBBXX:5:2210:19187:17368,J00121:27:H3GGKBBXX:5:2227:4645:47313,J00121:27:H3GGKBBXX:5:2220:9932:6747,J00121:27:H3GGKBBXX:5:1225:21795:23681,J00121:27:H3GGKBBXX:5:2227:18020:23716,J00121:27:H3GGKBBXX:5:1122:14570:38381,J00121:27:H3GGKBBXX:5:1209:27976:9280,J00121:27:H3GGKBBXX:5:2227:20466:29008,J00121:27:H3GGKBBXX:5:1201:25875:33316,J00121:27:H3GGKBBXX:5:2205:23328:35268,J00121:27:H3GGKBBXX:5:2204:17046:34899,J00121:27:H3GGKBBXX:5:1217:2402:5763,J00121:27:H3GGKBBXX:5:2219:29518:42970,J00121:27:H3GGKBBXX:5:1205:9851:48139,J00121:27:H3GGKBBXX:5:2114:26534:13886,J00121:27:H3GGKBBXX:5:2201:17249:37959,J00121:27:H3GGKBBXX:5:1218:5233:48016,J00121:27:H3GGKBBXX:5:1225:9668:23382,J00121:27:H3GGKBBXX:5:2204:20273:29729,J00121:27:H3GGKBBXX:5:2223:18010:5798,J00121:27:H3GGKBBXX:5:1203:17381:31013,J00121:27:H3GGKBBXX:5:2126:14286:32050,J00121:27:H3GGKBBXX:5:1221:11637:32595,J00121:27:H3GGKBBXX:5:2225:27123:21588,J00121:27:H3GGKBBXX:5:1223:22506:15803,J00121:27:H3GGKBBXX:5:1228:17716:1033,J00121:27:H3GGKBBXX:5:2111:28026:12251,J00121:27:H3GGKBBXX:5:1220:13250:30995,J00121:27:H3GGKBBXX:5:1216:26017:46293,J00121:27:H3GGKBBXX:5:1126:15899:13500,J00121:27:H3GGKBBXX:5:1205:1468:38187,J00121:27:H3GGKBBXX:5:2117:4330:3125,J00121:27:H3GGKBBXX:5:1125:10074:1930,J00121:27:H3GGKBBXX:5:1205:27296:6765,J00121:27:H3GGKBBXX:5:1211:9283:4426,J00121:27:H3GGKBBXX:5:1211:9242:4497,J00121:27:H3GGKBBXX:5:2208:10419:21764,J00121:27:H3GGKBBXX:5:1106:17858:4303,J00121:27:H3GGKBBXX:5:1119:13656:40948,J00121:27:H3GGKBBXX:5:1227:18751:26177,J00121:27:H3GGKBBXX:5:1127:11322:17878,J00121:27:H3GGKBBXX:5:1128:26271:10299,J00121:27:H3GGKBBXX:5:2206:32461:23979,J00121:27:H3GGKBBXX:5:2202:13859:21430,J00121:27:H3GGKBBXX:5:2112:7375:42900,J00121:27:H3GGKBBXX:5:1218:13981:32332,J00121:27:H3GGKBBXX:5:2208:26403:27549,J00121:27:H3GGKBBXX:5:1203:13078:24683,J00121:27:H3GGKBBXX:5:1225:22678:7240,J00121:27:H3GGKBBXX:5:2107:7841:7767,J00121:27:H3GGKBBXX:5:2106:21247:37642,J00121:27:H3GGKBBXX:5:1117:18487:20867;sequence=TACATTAGAATTTATTACTTAATAGATTTTGCTCGAATTTAGAGTG;start=314869;subtype=IES;support_ref=6;support_variant=53;type=IES;
scaffold51_95_with_IES	MILORD	internal_eliminated_sequence	320013	320101	.	.	.	ID=MILORD.95.320013.320101;Name=MILORD.95.320013.320101;bounded_by_ta=TRUE;common_boundary=RIGHT;end=320101;ies_id=IESPGM.PTET51.1.95.306524;ies_left_dist=11;ies_min_dist=0;ies_right_dist=0;junction_seq=tgtataattattgtgTAatataatttatctcc;read_names=J00121:27:H3GGKBBXX:5:1202:16204:11425;sequence=TAAAAATTTAATACAGTGGATTCTTTTGATGTTTAATGAAAATCTTCTATATTTTAGTAATAAATTAGTTATCAAATTCTGTTCTACTG;start=320013;subtype=PARTIAL_EXTERNAL;support_ref=16;support_variant=1;type=ALTERNATIVE;
scaffold51_95_with_IES	MILORD	internal_eliminated_sequence	320024	320101	.	.	.	ID=MILORD.95.320024.320101;Name=MILORD.95.320024.320101;bounded_by_ta=TRUE;common_boundary=Both;end=320101;ies_id=IESPGM.PTET51.1.95.306524;ies_left_dist=0;ies_min_dist=0;ies_right_dist=0;junction_seq=tgtgtaaaaatttaaTAatataatttatctcc;read_names=J00121:27:H3GGKBBXX:5:2207:20537:35989,J00121:27:H3GGKBBXX:5:1203:11637:2105,J00121:27:H3GGKBBXX:5:1118:26108:47295,J00121:27:H3GGKBBXX:5:2227:18781:29747,J00121:27:H3GGKBBXX:5:1103:14275:11143,J00121:27:H3GGKBBXX:5:1115:7446:13306,J00121:27:H3GGKBBXX:5:1106:13362:19478,J00121:27:H3GGKBBXX:5:2210:5122:31540,J00121:27:H3GGKBBXX:5:2103:30827:37818,J00121:27:H3GGKBBXX:5:2212:25083:35251,J00121:27:H3GGKBBXX:5:2219:21237:21131,J00121:27:H3GGKBBXX:5:2117:3356:37238,J00121:27:H3GGKBBXX:5:2115:12256:48087,J00121:27:H3GGKBBXX:5:1115:22019:35426,J00121:27:H3GGKBBXX:5:1107:23967:33563,J00121:27:H3GGKBBXX:5:2116:7243:19918,J00121:27:H3GGKBBXX:5:2225:13190:5358,J00121:27:H3GGKBBXX:5:1103:21125:8910,J00121:27:H3GGKBBXX:5:2102:14184:42530,J00121:27:H3GGKBBXX:5:2109:16792:4075,J00121:27:H3GGKBBXX:5:1115:23460:16331,J00121:27:H3GGKBBXX:5:1218:12713:12831,J00121:27:H3GGKBBXX:5:1111:21288:16260,J00121:27:H3GGKBBXX:5:1222:25286:32965,J00121:27:H3GGKBBXX:5:1126:28209:26846,J00121:27:H3GGKBBXX:5:2119:16620:13482,J00121:27:H3GGKBBXX:5:1209:25794:14502,J00121:27:H3GGKBBXX:5:2213:15585:9578,J00121:27:H3GGKBBXX:5:2103:6035:44658,J00121:27:H3GGKBBXX:5:1119:24870:29606,J00121:27:H3GGKBBXX:5:2117:22485:32508,J00121:27:H3GGKBBXX:5:2209:28341:18599,J00121:27:H3GGKBBXX:5:2111:6654:14924;sequence=TACAGTGGATTCTTTTGATGTTTAATGAAAATCTTCTATATTTTAGTAATAAATTAGTTATCAAATTCTGTTCTACTG;start=320024;subtype=IES;support_ref=4;support_variant=33;type=IES;
scaffold51_95_with_IES	MILORD	internal_eliminated_sequence	320948	321006	.	.	.	ID=MILORD.95.320948.321006;Name=MILORD.95.320948.321006;bounded_by_ta=TRUE;common_boundary=None;end=321006;ies_id=IESPGM.PTET51.1.95.306524;ies_left_dist=-924;ies_min_dist=905;ies_right_dist=-905;junction_seq=attcactccgttaagTAgacaaatttaagtag;read_names=J00121:27:H3GGKBBXX:5:2205:7923:4391;sequence=TACAGGGGAATTAGGCCCTAAAGTATCGAATCTTCCAACCTATTTGAATGATATGACTG;start=320948;subtype=MAC;support_ref=87;support_variant=1;type=CRYPTIC;
scaffold51_95_with_IES	MILORD	internal_eliminated_sequence	323342	323390	.	.	.	ID=MILORD.95.323342.323390;Name=MILORD.95.323342.323390;bounded_by_ta=TRUE;common_boundary=LEFT;end=323390;ies_id=IESPGM.PTET51.1.95.309764;ies_left_dist=0;ies_min_dist=0;ies_right_dist=11;junction_seq=atcaaatattctggtTActgccactatacctt;read_names=J00121:27:H3GGKBBXX:5:1212:12540:45871,J00121:27:H3GGKBBXX:5:1121:7405:36798;sequence=TATACTTGATGTAATCACAATTTTTATATATTACTTTATTATTCCTCAG;start=323342;subtype=PARTIAL_INTERNAL;support_ref=14;support_variant=2;type=ALTERNATIVE;
scaffold51_95_with_IES	MILORD	internal_eliminated_sequence	323342	323401	.	.	.	ID=MILORD.95.323342.323401;Name=MILORD.95.323342.323401;bounded_by_ta=TRUE;common_boundary=Both;end=323401;ies_id=IESPGM.PTET51.1.95.309764;ies_left_dist=0;ies_min_dist=0;ies_right_dist=0;junction_seq=atcaaatattctggtTAccttttctgcatagc;read_names=J00121:27:H3GGKBBXX:5:1125:22556:21553,J00121:27:H3GGKBBXX:5:1216:11018:19144,J00121:27:H3GGKBBXX:5:1227:23470:11565,J00121:27:H3GGKBBXX:5:1113:19065:27567,J00121:27:H3GGKBBXX:5:1127:26189:45889,J00121:27:H3GGKBBXX:5:1111:9161:19021,J00121:27:H3GGKBBXX:5:1202:12297:45977,J00121:27:H3GGKBBXX:5:1112:12510:4497,J00121:27:H3GGKBBXX:5:2209:27519:6167,J00121:27:H3GGKBBXX:5:2225:7334:20111,J00121:27:H3GGKBBXX:5:1206:24951:9702,J00121:27:H3GGKBBXX:5:1126:10358:46205,J00121:27:H3GGKBBXX:5:1112:12865:39295,J00121:27:H3GGKBBXX:5:1218:14813:3283,J00121:27:H3GGKBBXX:5:2210:30513:10264,J00121:27:H3GGKBBXX:5:2124:14692:40491,J00121:27:H3GGKBBXX:5:1103:3305:43269,J00121:27:H3GGKBBXX:5:2116:31162:4251,J00121:27:H3GGKBBXX:5:2104:12246:25808,J00121:27:H3GGKBBXX:5:1207:16173:27162,J00121:27:H3GGKBBXX:5:2211:23520:6238,J00121:27:H3GGKBBXX:5:1203:1570:48491,J00121:27:H3GGKBBXX:5:1219:6867:25703,J00121:27:H3GGKBBXX:5:2101:29051:31118,J00121:27:H3GGKBBXX:5:1213:11495:42970,J00121:27:H3GGKBBXX:5:1226:27407:39348,J00121:27:H3GGKBBXX:5:1119:12905:27865,J00121:27:H3GGKBBXX:5:2218:28473:41932,J00121:27:H3GGKBBXX:5:1114:12753:49054,J00121:27:H3GGKBBXX:5:2222:24535:4514,J00121:27:H3GGKBBXX:5:2221:9130:38838,J00121:27:H3GGKBBXX:5:2218:28483:41950,J00121:27:H3GGKBBXX:5:2212:9374:15979,J00121:27:H3GGKBBXX:5:1111:11393:15610,J00121:27:H3GGKBBXX:5:2104:14418:48421;sequence=TATACTTGATGTAATCACAATTTTTATATATTACTTTATTATTCCTCAGTACTGCCACTA;start=323342;subtype=IES;support_ref=14;support_variant=35;type=IES;
scaffold51_95_with_IES	MILORD	internal_eliminated_sequence	324721	324746	.	.	.	ID=MILORD.95.324721.324746;Name=MILORD.95.324721.324746;bounded_by_ta=TRUE;common_boundary=LEFT;end=324746;ies_id=IESPGM.PTET51.1.95.311083;ies_left_dist=0;ies_min_dist=0;ies_right_dist=2;junction_seq=attacctgattcaagTAtactccaatgcttta;read_names=J00121:27:H3GGKBBXX:5:2212:8460:5499;sequence=TATATTACATTCTATGCAATTCAGAC;start=324721;subtype=PARTIAL_INTERNAL;support_ref=0;support_variant=1;type=ALTERNATIVE;
scaffold51_95_with_IES	MILORD	internal_eliminated_sequence	324721	324748	.	.	.	ID=MILORD.95.324721.324748;Name=MILORD.95.324721.324748;bounded_by_ta=TRUE;common_boundary=Both;end=324748;ies_id=IESPGM.PTET51.1.95.311083;ies_left_dist=0;ies_min_dist=0;ies_right_dist=0;junction_seq=attacctgattcaagTActccaatgctttaac;read_names=J00121:27:H3GGKBBXX:5:2214:6258:4145,J00121:27:H3GGKBBXX:5:2226:16711:17509,J00121:27:H3GGKBBXX:5:1106:21257:33967,J00121:27:H3GGKBBXX:5:1205:13636:24032,J00121:27:H3GGKBBXX:5:1224:27022:10721,J00121:27:H3GGKBBXX:5:1211:3833:8101,J00121:27:H3GGKBBXX:5:1214:26717:23346,J00121:27:H3GGKBBXX:5:2214:10186:36411,J00121:27:H3GGKBBXX:5:1108:15503:28463,J00121:27:H3GGKBBXX:5:2212:17178:29993,J00121:27:H3GGKBBXX:5:1107:18588:41229,J00121:27:H3GGKBBXX:5:2111:4340:2545,J00121:27:H3GGKBBXX:5:1205:9222:34495,J00121:27:H3GGKBBXX:5:1218:19086:9350,J00121:27:H3GGKBBXX:5:1119:26443:21360,J00121:27:H3GGKBBXX:5:2203:12956:28375,J00121:27:H3GGKBBXX:5:2219:9841:40772,J00121:27:H3GGKBBXX:5:2208:13443:33932,J00121:27:H3GGKBBXX:5:2110:26392:25140,J00121:27:H3GGKBBXX:5:1125:23104:47717,J00121:27:H3GGKBBXX:5:2220:23734:33721,J00121:27:H3GGKBBXX:5:1213:15940:30415,J00121:27:H3GGKBBXX:5:2124:21785:31646,J00121:27:H3GGKBBXX:5:1118:10033:37660,J00121:27:H3GGKBBXX:5:1128:23175:8594,J00121:27:H3GGKBBXX:5:1221:19187:33686,J00121:27:H3GGKBBXX:5:1102:2493:1455,J00121:27:H3GGKBBXX:5:2202:22323:23927,J00121:27:H3GGKBBXX:5:2219:9952:40789,J00121:27:H3GGKBBXX:5:2227:6411:45097,J00121:27:H3GGKBBXX:5:1223:17107:26705,J00121:27:H3GGKBBXX:5:2213:19471:24331,J00121:27:H3GGKBBXX:5:1228:16244:22713,J00121:27:H3GGKBBXX:5:1106:8440:9508,J00121:27:H3GGKBBXX:5:1205:13575:18687,J00121:27:H3GGKBBXX:5:1214:21542:46662,J00121:27:H3GGKBBXX:5:2218:5974:23593,J00121:27:H3GGKBBXX:5:1116:2788:12515,J00121:27:H3GGKBBXX:5:2214:5000:24015,J00121:27:H3GGKBBXX:5:1225:22394:24577,J00121:27:H3GGKBBXX:5:2115:15341:43234,J00121:27:H3GGKBBXX:5:2228:6989:14836,J00121:27:H3GGKBBXX:5:2103:26321:41510,J00121:27:H3GGKBBXX:5:2214:4807:24419,J00121:27:H3GGKBBXX:5:2120:15077:14537,J00121:27:H3GGKBBXX:5:1202:29548:34758,J00121:27:H3GGKBBXX:5:2117:7537:7908,J00121:27:H3GGKBBXX:5:1216:15930:16893,J00121:27:H3GGKBBXX:5:1102:17046:17667,J00121:27:H3GGKBBXX:5:2124:19634:21377,J00121:27:H3GGKBBXX:5:2219:11860:39488;sequence=TATATTACATTCTATGCAATTCAGACTA;start=324721;subtype=IES;support_ref=0;support_variant=51;type=IES;
scaffold51_95_with_IES	MILORD	internal_eliminated_sequence	326919	326947	.	.	.	ID=MILORD.95.326919.326947;Name=MILORD.95.326919.326947;bounded_by_ta=TRUE;common_boundary=RIGHT;end=326947;ies_id=IESPGM.PTET51.1.95.313256;ies_left_dist=3;ies_min_dist=0;ies_right_dist=0;junction_seq=ttggaggtaattttaTAcgtaattcaaagatc;read_names=J00121:27:H3GGKBBXX:5:1219:11373:2422,J00121:27:H3GGKBBXX:5:1219:11353:2352;sequence=TAGTATAGTATAATCAATATTCTAAATGA;start=326919;subtype=PARTIAL_EXTERNAL;support_ref=1;support_variant=2;type=ALTERNATIVE;
scaffold51_95_with_IES	MILORD	internal_eliminated_sequence	326922	326947	.	.	.	ID=MILORD.95.326922.326947;Name=MILORD.95.326922.326947;bounded_by_ta=TRUE;common_boundary=Both;end=326947;ies_id=IESPGM.PTET51.1.95.313256;ies_left_dist=0;ies_min_dist=0;ies_right_dist=0;junction_seq=gaggtaattttatagTAcgtaattcaaagatc;read_names=J00121:27:H3GGKBBXX:5:1113:24109:1349,J00121:27:H3GGKBBXX:5:1117:23165:42337,J00121:27:H3GGKBBXX:5:1101:9019:13253,J00121:27:H3GGKBBXX:5:2222:27356:2967,J00121:27:H3GGKBBXX:5:1126:10368:11688,J00121:27:H3GGKBBXX:5:2117:22404:10458,J00121:27:H3GGKBBXX:5:2103:8734:22291,J00121:27:H3GGKBBXX:5:1118:21704:15539,J00121:27:H3GGKBBXX:5:1210:20851:28551,J00121:27:H3GGKBBXX:5:1225:17432:42812,J00121:27:H3GGKBBXX:5:2121:28199:20392,J00121:27:H3GGKBBXX:5:2228:17411:43023,J00121:27:H3GGKBBXX:5:2111:4980:28727,J00121:27:H3GGKBBXX:5:1201:11414:26090,J00121:27:H3GGKBBXX:5:1115:20375:12392,J00121:27:H3GGKBBXX:5:2203:10145:33985,J00121:27:H3GGKBBXX:5:1221:4422:21606,J00121:27:H3GGKBBXX:5:1219:16873:26090,J00121:27:H3GGKBBXX:5:2219:7527:33422,J00121:27:H3GGKBBXX:5:1219:19015:26142,J00121:27:H3GGKBBXX:5:1103:13413:18124,J00121:27:H3GGKBBXX:5:2202:2615:21852,J00121:27:H3GGKBBXX:5:1211:18446:7820,J00121:27:H3GGKBBXX:5:1108:23865:13869,J00121:27:H3GGKBBXX:5:2111:5000:28727,J00121:27:H3GGKBBXX:5:1113:10115:24683,J00121:27:H3GGKBBXX:5:1119:12165:48175,J00121:27:H3GGKBBXX:5:1211:10094:9280,J00121:27:H3GGKBBXX:5:2107:28199:43146,J00121:27:H3GGKBBXX:5:2116:13464:6888,J00121:27:H3GGKBBXX:5:2226:21866:21272,J00121:27:H3GGKBBXX:5:2115:24079:14273,J00121:27:H3GGKBBXX:5:1201:18680:2949,J00121:27:H3GGKBBXX:5:2116:5294:17913,J00121:27:H3GGKBBXX:5:2214:4564:33281,J00121:27:H3GGKBBXX:5:1209:23054:35356,J00121:27:H3GGKBBXX:5:1102:8603:30433,J00121:27:H3GGKBBXX:5:2116:5264:17966,J00121:27:H3GGKBBXX:5:1104:5457:33246,J00121:27:H3GGKBBXX:5:2123:19674:46240,J00121:27:H3GGKBBXX:5:1109:14712:15451,J00121:27:H3GGKBBXX:5:1210:16782:17878,J00121:27:H3GGKBBXX:5:2219:9780:41053,J00121:27:H3GGKBBXX:5:2215:31324:39137,J00121:27:H3GGKBBXX:5:1117:21673:17843,J00121:27:H3GGKBBXX:5:1115:16376:15205,J00121:27:H3GGKBBXX:5:2208:24525:16805,J00121:27:H3GGKBBXX:5:2225:16985:30187,J00121:27:H3GGKBBXX:5:1126:20364:38820,J00121:27:H3GGKBBXX:5:1205:27519:26494,J00121:27:H3GGKBBXX:5:2216:4076:43058,J00121:27:H3GGKBBXX:5:1225:20791:45115,J00121:27:H3GGKBBXX:5:2116:9759:48227,J00121:27:H3GGKBBXX:5:2218:6664:23593,J00121:27:H3GGKBBXX:5:1212:28016:47084,J00121:27:H3GGKBBXX:5:2211:14275:6642,J00121:27:H3GGKBBXX:5:2203:30634:36605,J00121:27:H3GGKBBXX:5:2203:30645:36763,J00121:27:H3GGKBBXX:5:1103:8491:33475,J00121:27:H3GGKBBXX:5:1202:15047:48456,J00121:27:H3GGKBBXX:5:1220:5903:8488;sequence=TATAGTATAATCAATATTCTAAATGA;start=326922;subtype=IES;support_ref=3;support_variant=61;type=IES;
scaffold51_95_with_IES	MILORD	internal_eliminated_sequence	326922	326951	.	.	.	ID=MILORD.95.326922.326951;Name=MILORD.95.326922.326951;bounded_by_ta=TRUE;common_boundary=LEFT;end=326951;ies_id=IESPGM.PTET51.1.95.313256;ies_left_dist=0;ies_min_dist=0;ies_right_dist=-4;junction_seq=gaggtaattttatagTAattcaaagatccttg;read_names=J00121:27:H3GGKBBXX:5:1203:6106:12357,J00121:27:H3GGKBBXX:5:2113:5030:37220;sequence=TATAGTATAATCAATATTCTAAATGATACG;start=326922;subtype=PARTIAL_EXTERNAL;support_ref=2;support_variant=2;type=ALTERNATIVE;
scaffold51_95_with_IES	MILORD	internal_eliminated_sequence	328397	328423	.	.	.	ID=MILORD.95.328397.328423;Name=MILORD.95.328397.328423;bounded_by_ta=TRUE;common_boundary=LEFT;end=328423;ies_id=IESPGM.PTET51.1.95.314705;ies_left_dist=0;ies_min_dist=0;ies_right_dist=2;junction_seq=aatagatggtgaatgTAtatattttcaactga;read_names=J00121:27:H3GGKBBXX:5:2120:13951:8154;sequence=TATAGTTAAGAATAATTATTATTAGAT;start=328397;subtype=PARTIAL_INTERNAL;support_ref=3;support_variant=1;type=ALTERNATIVE;
scaffold51_95_with_IES	MILORD	internal_eliminated_sequence	328470	328513	.	.	.	ID=MILORD.95.328470.328513;Name=MILORD.95.328470.328513;bounded_by_ta=TRUE;common_boundary=Both;end=328513;ies_id=IESPGM.PTET51.1.95.314749;ies_left_dist=0;ies_min_dist=0;ies_right_dist=0;junction_seq=caaaaccagtttgttTAccaccatattattat;read_names=J00121:27:H3GGKBBXX:5:2209:11485:4163,J00121:27:H3GGKBBXX:5:1214:24992:37695,J00121:27:H3GGKBBXX:5:1127:8643:29413,J00121:27:H3GGKBBXX:5:1118:1428:44201,J00121:27:H3GGKBBXX:5:2119:11119:1103,J00121:27:H3GGKBBXX:5:1112:27539:18159,J00121:27:H3GGKBBXX:5:1208:23571:12972,J00121:27:H3GGKBBXX:5:2108:6867:4989,J00121:27:H3GGKBBXX:5:1206:15209:30028,J00121:27:H3GGKBBXX:5:2113:7354:35409,J00121:27:H3GGKBBXX:5:1216:22526:29202,J00121:27:H3GGKBBXX:5:2124:14966:2527,J00121:27:H3GGKBBXX:5:1217:10622:1050,J00121:27:H3GGKBBXX:5:2224:22901:19654,J00121:27:H3GGKBBXX:5:1124:2666:4743,J00121:27:H3GGKBBXX:5:2101:31923:7328;sequence=TACGGTAAAAATCAAACTAATTTCTTAATATTCTATTCCTGTTG;start=328470;subtype=IES;support_ref=2;support_variant=16;type=IES;
scaffold51_95_with_IES	MILORD	internal_eliminated_sequence	330208	330235	.	.	.	ID=MILORD.95.330208.330235;Name=MILORD.95.330208.330235;bounded_by_ta=TRUE;common_boundary=None;end=330235;ies_id=IESPGM.PTET51.1.95.316738;ies_left_dist=295;ies_min_dist=295;ies_right_dist=341;junction_seq=taattgaagtaagttTAtggaaaactctataa;read_names=J00121:27:H3GGKBBXX:5:2207:25956:33281,J00121:27:H3GGKBBXX:5:2207:25966:33299;sequence=TATACAATTTTAAATTGAGTTTGAACCT;start=330208;subtype=MAC;support_ref=92;support_variant=2;type=CRYPTIC;
scaffold51_95_with_IES	MILORD	internal_eliminated_sequence	330503	330576	.	.	.	ID=MILORD.95.330503.330576;Name=MILORD.95.330503.330576;bounded_by_ta=TRUE;common_boundary=Both;end=330576;ies_id=IESPGM.PTET51.1.95.316738;ies_left_dist=0;ies_min_dist=0;ies_right_dist=0;junction_seq=taatagcaaatattcTAttcataatgaaaata;read_names=J00121:27:H3GGKBBXX:5:1102:10602:35268,J00121:27:H3GGKBBXX:5:1202:27022:10686,J00121:27:H3GGKBBXX:5:2218:25601:5657,J00121:27:H3GGKBBXX:5:1120:22851:32543,J00121:27:H3GGKBBXX:5:1117:14184:28850,J00121:27:H3GGKBBXX:5:2201:12642:24173,J00121:27:H3GGKBBXX:5:2128:15463:21887,J00121:27:H3GGKBBXX:5:1218:11231:47295,J00121:27:H3GGKBBXX:5:2212:17634:43691,J00121:27:H3GGKBBXX:5:2220:9019:5692,J00121:27:H3GGKBBXX:5:2216:23784:29307,J00121:27:H3GGKBBXX:5:2219:25154:47295,J00121:27:H3GGKBBXX:5:2220:9029:5534,J00121:27:H3GGKBBXX:5:2201:25317:21412,J00121:27:H3GGKBBXX:5:1123:29467:30468,J00121:27:H3GGKBBXX:5:1113:9333:19847,J00121:27:H3GGKBBXX:5:2117:28584:12796,J00121:27:H3GGKBBXX:5:2221:5842:24560,J00121:27:H3GGKBBXX:5:2116:21968:14027,J00121:27:H3GGKBBXX:5:1125:23531:33264,J00121:27:H3GGKBBXX:5:1124:11312:28516,J00121:27:H3GGKBBXX:5:1110:10886:48808,J00121:27:H3GGKBBXX:5:1220:18264:10915,J00121:27:H3GGKBBXX:5:1122:9039:5517,J00121:27:H3GGKBBXX:5:1223:29295:32138,J00121:27:H3GGKBBXX:5:1214:13788:44904,J00121:27:H3GGKBBXX:5:2104:21663:18564,J00121:27:H3GGKBBXX:5:1103:17888:35972,J00121:27:H3GGKBBXX:5:1224:18396:42407,J00121:27:H3GGKBBXX:5:1227:29376:42689,J00121:27:H3GGKBBXX:5:2226:30797:28481,J00121:27:H3GGKBBXX:5:1217:17787:38785,J00121:27:H3GGKBBXX:5:1222:5883:2369,J00121:27:H3GGKBBXX:5:2211:12753:39875,J00121:27:H3GGKBBXX:5:1228:7060:33422,J00121:27:H3GGKBBXX:5:1107:25296:33721,J00121:27:H3GGKBBXX:5:2217:20283:31646,J00121:27:H3GGKBBXX:5:2121:15047:34635,J00121:27:H3GGKBBXX:5:1222:27143:37695,J00121:27:H3GGKBBXX:5:2201:14286:37712,J00121:27:H3GGKBBXX:5:1226:31355:35321,J00121:27:H3GGKBBXX:5:2207:16204:1578,J00121:27:H3GGKBBXX:5:1201:13748:28481,J00121:27:H3GGKBBXX:5:1225:13352:10493,J00121:27:H3GGKBBXX:5:2212:10724:10475,J00121:27:H3GGKBBXX:5:2121:24322:19900,J00121:27:H3GGKBBXX:5:2120:14143:28323,J00121:27:H3GGKBBXX:5:2207:18538:8541,J00121:27:H3GGKBBXX:5:1219:22323:39928,J00121:27:H3GGKBBXX:5:1123:25601:39137,J00121:27:H3GGKBBXX:5:2125:30949:39154,J00121:27:H3GGKBBXX:5:1120:17208:47911,J00121:27:H3GGKBBXX:5:2202:18203:10176,J00121:27:H3GGKBBXX:5:1106:25388:12005,J00121:27:H3GGKBBXX:5:1221:11941:10651,J00121:27:H3GGKBBXX:5:2208:25743:3653,J00121:27:H3GGKBBXX:5:1218:7943:7275,J00121:27:H3GGKBBXX:5:1125:14783:17192,J00121:27:H3GGKBBXX:5:2220:32654:33633,J00121:27:H3GGKBBXX:5:1206:15808:39084,J00121:27:H3GGKBBXX:5:2108:26940:4180,J00121:27:H3GGKBBXX:5:2105:17310:11864,J00121:27:H3GGKBBXX:5:1123:28574:4936,J00121:27:H3GGKBBXX:5:2220:16072:15768;sequence=TACAGTCCTGCAGATGCTTTTATTAAATTAAAAATGAAATTAATTACGAAACTTAATAAATATTGATGTTCCAA;start=330503;subtype=IES;support_ref=4;support_variant=64;type=IES;
scaffold51_95_with_IES	MILORD	internal_eliminated_sequence	332155	332249	.	.	.	ID=MILORD.95.332155.332249;Name=MILORD.95.332155.332249;bounded_by_ta=TRUE;common_boundary=RIGHT;end=332249;ies_id=IESPGM.PTET51.1.95.318328;ies_left_dist=12;ies_min_dist=0;ies_right_dist=0;junction_seq=ctaaagcatgtacaaTAaaatagtttaacaat;read_names=J00121:27:H3GGKBBXX:5:2203:28026:28287,J00121:27:H3GGKBBXX:5:2203:28524:28375;sequence=TATACGAGGTTGTATTGTGTTTGTGTTAACAAATTTATCAACAAATATTTCAATTTTGAATTGTATTTATACAAAATAAATTCTTACTTTGATAA;start=332155;subtype=PARTIAL_EXTERNAL;support_ref=5;support_variant=2;type=ALTERNATIVE;
scaffold51_95_with_IES	MILORD	internal_eliminated_sequence	332167	332238	.	.	.	ID=MILORD.95.332167.332238;Name=MILORD.95.332167.332238;bounded_by_ta=TRUE;common_boundary=LEFT;end=332238;ies_id=IESPGM.PTET51.1.95.318328;ies_left_dist=0;ies_min_dist=0;ies_right_dist=11;junction_seq=caatatacgaggttgTActttgataataaaat;read_names=J00121:27:H3GGKBBXX:5:1209:20831:5833,J00121:27:H3GGKBBXX:5:2212:23947:38451;sequence=TATTGTGTTTGTGTTAACAAATTTATCAACAAATATTTCAATTTTGAATTGTATTTATACAAAATAAATTCT;start=332167;subtype=PARTIAL_INTERNAL;support_ref=2;support_variant=2;type=ALTERNATIVE;
scaffold51_95_with_IES	MILORD	internal_eliminated_sequence	332167	332249	.	.	.	ID=MILORD.95.332167.332249;Name=MILORD.95.332167.332249;bounded_by_ta=TRUE;common_boundary=Both;end=332249;ies_id=IESPGM.PTET51.1.95.318328;ies_left_dist=0;ies_min_dist=0;ies_right_dist=0;junction_seq=caatatacgaggttgTAaaatagtttaacaat;read_names=J00121:27:H3GGKBBXX:5:1201:18913:25369,J00121:27:H3GGKBBXX:5:1208:25002:24489,J00121:27:H3GGKBBXX:5:1208:20862:33949,J00121:27:H3GGKBBXX:5:1210:5355:42143,J00121:27:H3GGKBBXX:5:1220:13585:45537,J00121:27:H3GGKBBXX:5:1218:4422:6378,J00121:27:H3GGKBBXX:5:1124:3813:32965,J00121:27:H3GGKBBXX:5:2121:5873:9666,J00121:27:H3GGKBBXX:5:2108:4219:26072,J00121:27:H3GGKBBXX:5:1224:14316:42583,J00121:27:H3GGKBBXX:5:1224:12763:47278,J00121:27:H3GGKBBXX:5:1109:21937:3600,J00121:27:H3GGKBBXX:5:1126:13595:43515,J00121:27:H3GGKBBXX:5:1201:2686:37765,J00121:27:H3GGKBBXX:5:1226:30137:35919,J00121:27:H3GGKBBXX:5:2103:23378:40772,J00121:27:H3GGKBBXX:5:1214:16660:6835,J00121:27:H3GGKBBXX:5:2113:18507:12603,J00121:27:H3GGKBBXX:5:2122:24444:28094,J00121:27:H3GGKBBXX:5:1223:12773:8084,J00121:27:H3GGKBBXX:5:1118:23937:26160,J00121:27:H3GGKBBXX:5:2219:22424:3881,J00121:27:H3GGKBBXX:5:2112:31172:46188,J00121:27:H3GGKBBXX:5:2208:20243:44552,J00121:27:H3GGKBBXX:5:2203:5304:49230,J00121:27:H3GGKBBXX:5:2228:18426:38275,J00121:27:H3GGKBBXX:5:1220:23926:9086,J00121:27:H3GGKBBXX:5:2210:28351:45731,J00121:27:H3GGKBBXX:5:1226:21440:41669,J00121:27:H3GGKBBXX:5:1227:25986:29712,J00121:27:H3GGKBBXX:5:1106:18030:9209,J00121:27:H3GGKBBXX:5:1215:22252:8787,J00121:27:H3GGKBBXX:5:2111:27316:34829,J00121:27:H3GGKBBXX:5:2106:7750:47594,J00121:27:H3GGKBBXX:5:2115:4878:9842,J00121:27:H3GGKBBXX:5:1101:14661:15188,J00121:27:H3GGKBBXX:5:2110:10358:42231,J00121:27:H3GGKBBXX:5:1114:18771:11091;sequence=TATTGTGTTTGTGTTAACAAATTTATCAACAAATATTTCAATTTTGAATTGTATTTATACAAAATAAATTCTTACTTTGATAA;start=332167;subtype=IES;support_ref=2;support_variant=38;type=IES;
scaffold51_95_with_IES	MILORD	internal_eliminated_sequence	334963	335057	.	.	.	ID=MILORD.95.334963.335057;Name=MILORD.95.334963.335057;bounded_by_ta=TRUE;common_boundary=RIGHT;end=335057;ies_id=IESPGM.PTET51.1.95.321052;ies_left_dist=11;ies_min_dist=0;ies_right_dist=0;junction_seq=attacatttttttctTAccaaatatatatttc;read_names=J00121:27:H3GGKBBXX:5:2101:14275:6783;sequence=TAATTCGAAAGTACAGTTATTGAGAACTCCAGAAAGTCTAAAAAATGATCTAATTATTTAATTTTACATAAAAGAATTATTAAATTATTTAGCAG;start=334963;subtype=PARTIAL_EXTERNAL;support_ref=7;support_variant=1;type=ALTERNATIVE;
scaffold51_95_with_IES	MILORD	internal_eliminated_sequence	334974	335066	.	.	.	ID=MILORD.95.334974.335066;Name=MILORD.95.334974.335066;bounded_by_ta=TRUE;common_boundary=LEFT;end=335066;ies_id=IESPGM.PTET51.1.95.321052;ies_left_dist=0;ies_min_dist=0;ies_right_dist=-9;junction_seq=ttcttaattcgaaagTAtatttcgccttaatt;read_names=J00121:27:H3GGKBBXX:5:1125:20253:37150;sequence=TACAGTTATTGAGAACTCCAGAAAGTCTAAAAAATGATCTAATTATTTAATTTTACATAAAAGAATTATTAAATTATTTAGCAGTACCAAATA;start=334974;subtype=PARTIAL_EXTERNAL;support_ref=1;support_variant=1;type=ALTERNATIVE;
scaffold51_95_with_IES	MILORD	internal_eliminated_sequence	334974	335057	.	.	.	ID=MILORD.95.334974.335057;Name=MILORD.95.334974.335057;bounded_by_ta=TRUE;common_boundary=Both;end=335057;ies_id=IESPGM.PTET51.1.95.321052;ies_left_dist=0;ies_min_dist=0;ies_right_dist=0;junction_seq=ttcttaattcgaaagTAccaaatatatatttc;read_names=J00121:27:H3GGKBBXX:5:1226:29944:39312,J00121:27:H3GGKBBXX:5:2213:26149:1613,J00121:27:H3GGKBBXX:5:2203:25743:12304,J00121:27:H3GGKBBXX:5:1102:27245:20850,J00121:27:H3GGKBBXX:5:1122:12824:13166,J00121:27:H3GGKBBXX:5:1220:5609:8189,J00121:27:H3GGKBBXX:5:1209:29203:35286,J00121:27:H3GGKBBXX:5:2211:29203:47454,J00121:27:H3GGKBBXX:5:2204:26189:31435,J00121:27:H3GGKBBXX:5:2219:15219:5499,J00121:27:H3GGKBBXX:5:2108:24596:30116,J00121:27:H3GGKBBXX:5:2110:6431:32367,J00121:27:H3GGKBBXX:5:2226:10541:45291,J00121:27:H3GGKBBXX:5:2106:9181:25773,J00121:27:H3GGKBBXX:5:1226:24677:45977,J00121:27:H3GGKBBXX:5:1109:24231:18827;sequence=TACAGTTATTGAGAACTCCAGAAAGTCTAAAAAATGATCTAATTATTTAATTTTACATAAAAGAATTATTAAATTATTTAGCAG;start=334974;subtype=IES;support_ref=2;support_variant=16;type=IES;
scaffold51_95_with_IES	MILORD	internal_eliminated_sequence	334980	335057	.	.	.	ID=MILORD.95.334980.335057;Name=MILORD.95.334980.335057;bounded_by_ta=TRUE;common_boundary=RIGHT;end=335057;ies_id=IESPGM.PTET51.1.95.321052;ies_left_dist=-6;ies_min_dist=0;ies_right_dist=0;junction_seq=attcgaaagtacagtTAccaaatatatatttc;read_names=J00121:27:H3GGKBBXX:5:2108:16356:21957;sequence=TATTGAGAACTCCAGAAAGTCTAAAAAATGATCTAATTATTTAATTTTACATAAAAGAATTATTAAATTATTTAGCAG;start=334980;subtype=PARTIAL_INTERNAL;support_ref=0;support_variant=1;type=ALTERNATIVE;
scaffold51_95_with_IES	MILORD	internal_eliminated_sequence	335402	336150	.	.	.	ID=MILORD.95.335402.336150;Name=MILORD.95.335402.336150;bounded_by_ta=TRUE;common_boundary=None;end=336150;ies_id=IESPGM.PTET51.1.95.321052;ies_left_dist=-428;ies_min_dist=428;ies_right_dist=-1093;junction_seq=tatattatataaactTAtatgaatatatttca;read_names=J00121:27:H3GGKBBXX:5:2211:23896:10827;sequence=TATTTTAATAAATTAATAAAATTAAAAATTTTGAAAAATATAAATTTTAATACAATATTTCAAAATTATAAAAACTAAAATTCCAAAGTCAATATAGAGCTGATACAAAAAGAGTAAGGAAGTTTTTAACTGGTGCTAGTATGGAACAGCATTTTAATTAGTCTCATCAGAGGCTTTTAACAAATTCATTAGTTGTTAGGTCGATACAACCATTTCCATGTCTAAAAATCATTAAGATTCTCATAAAATATAGGCCTTGATTCCTTAGAACACTAATTCTATGAATAATAGATTCTATAATTTGAGATCTGGATGTGTTCTCTTGATTAAAAAGGATTAAAAACCAGAGAGGAATATCTAAAATACAAATTGAAAATCTCAAAGAAAGTCATGAAGAGAATCAGAAAATCGATTCTCGAAGAATTCAGAGAGAGCCATAGAATAAATATGACAATAAAATTTTATAGAGGAAACGGACTATTTATAATTGAATCTGTTCTTGAATGAAGAATAAAAATGATATTACCAAAAGTCCAGAAAAGCTGATTATGATTTATTAACAATAAAATTATGAGATACACAGAAAGCTCATTCCAAATAGGAAGTATTTTTGTTATAAACTGACAACCTCATTATAAATTCAAGGAATTTTAAGCAAGATATTTATCCTTATTTTATTTTTCTTATTCTAAAAGATTCAAAATAACTATTTCTCGATATTCATAAAAATATCATAAATTTCATCATTA;start=335402;subtype=MAC;support_ref=122;support_variant=1;type=CRYPTIC;
scaffold51_95_with_IES	MILORD	internal_eliminated_sequence	337326	337352	.	.	.	ID=MILORD.95.337326.337352;Name=MILORD.95.337326.337352;bounded_by_ta=TRUE;common_boundary=None;end=337352;ies_id=IESPGM.PTET51.1.95.321052;ies_left_dist=-2352;ies_min_dist=2295;ies_right_dist=-2295;junction_seq=attagctaacttcctTAgacttattcaattaa;read_names=J00121:27:H3GGKBBXX:5:2112:21704:41634;sequence=TAACTTATATGTTTCTTTTAATTTCGA;start=337326;subtype=MAC;support_ref=81;support_variant=1;type=CRYPTIC;
scaffold51_95_with_IES	MILORD	internal_eliminated_sequence	339785	339893	.	.	.	ID=MILORD.95.339785.339893;Name=MILORD.95.339785.339893;bounded_by_ta=TRUE;common_boundary=Both;end=339893;ies_id=IESPGM.PTET51.1.95.325779;ies_left_dist=0;ies_min_dist=0;ies_right_dist=0;junction_seq=attttagtaggttgtTAccaattctttataag;read_names=J00121:27:H3GGKBBXX:5:1108:19106:40719,J00121:27:H3GGKBBXX:5:1117:22922:28973,J00121:27:H3GGKBBXX:5:2116:8724:18159,J00121:27:H3GGKBBXX:5:2116:8278:18335,J00121:27:H3GGKBBXX:5:2222:11231:8928,J00121:27:H3GGKBBXX:5:1116:12083:32666,J00121:27:H3GGKBBXX:5:1113:13758:33492,J00121:27:H3GGKBBXX:5:2125:30675:12445,J00121:27:H3GGKBBXX:5:1203:11749:44922,J00121:27:H3GGKBBXX:5:2217:2930:22608,J00121:27:H3GGKBBXX:5:2113:13595:29589,J00121:27:H3GGKBBXX:5:1215:4188:32525,J00121:27:H3GGKBBXX:5:2211:15006:26160,J00121:27:H3GGKBBXX:5:2226:16843:41088,J00121:27:H3GGKBBXX:5:1109:24413:34899,J00121:27:H3GGKBBXX:5:1215:10135:47295,J00121:27:H3GGKBBXX:5:2224:9455:40174,J00121:27:H3GGKBBXX:5:1201:17837:38416;sequence=TATAGTGATTGAGAATGTTAAATATTAAGTTGAAATAGAGTTTAATTTAATTTTAATTACTAAAAATGTTTCATTATTAAATAAATTACTTTTTGAGTTGCAATTAATG;start=339785;subtype=IES;support_ref=2;support_variant=18;type=IES;
scaffold51_95_with_IES	MILORD	internal_eliminated_sequence	344276	344347	.	.	.	ID=MILORD.95.344276.344347;Name=MILORD.95.344276.344347;bounded_by_ta=TRUE;common_boundary=None;end=344347;ies_id=IESPGM.PTET51.1.95.330159;ies_left_dist=-2;ies_min_dist=2;ies_right_dist=-2;junction_seq=atggaagaatcgttaTAtggtcaccacacaaa;read_names=J00121:27:H3GGKBBXX:5:2113:21917:17456,J00121:27:H3GGKBBXX:5:1126:25956:38170,J00121:27:H3GGKBBXX:5:1215:20669:35163,J00121:27:H3GGKBBXX:5:2214:18842:18318,J00121:27:H3GGKBBXX:5:2107:19329:1543,J00121:27:H3GGKBBXX:5:2213:5649:38152,J00121:27:H3GGKBBXX:5:1122:20263:35268,J00121:27:H3GGKBBXX:5:2216:31101:15223,J00121:27:H3GGKBBXX:5:2217:24819:29518,J00121:27:H3GGKBBXX:5:1225:17706:37660,J00121:27:H3GGKBBXX:5:1107:25570:1631,J00121:27:H3GGKBBXX:5:2218:14052:22432,J00121:27:H3GGKBBXX:5:2121:20314:17667,J00121:27:H3GGKBBXX:5:2215:14478:17755,J00121:27:H3GGKBBXX:5:1215:25510:1455,J00121:27:H3GGKBBXX:5:1125:6248:39963,J00121:27:H3GGKBBXX:5:1202:28199:8471,J00121:27:H3GGKBBXX:5:2222:20912:23698,J00121:27:H3GGKBBXX:5:2228:27265:2141,J00121:27:H3GGKBBXX:5:2207:14062:35462,J00121:27:H3GGKBBXX:5:2119:3315:44130,J00121:27:H3GGKBBXX:5:2110:17026:21430,J00121:27:H3GGKBBXX:5:2102:17482:36077,J00121:27:H3GGKBBXX:5:1118:30766:17069,J00121:27:H3GGKBBXX:5:1101:20375:4760;sequence=TACACATAAATAAATATTAAGTTGTTATTTTAGGATATATTAGATAATATTTGAAATTCATTCTTTTGGCTA;start=344276;subtype=OVERLAPPING;support_ref=32;support_variant=25;type=ALTERNATIVE;
scaffold51_95_with_IES	MILORD	internal_eliminated_sequence	344912	344939	.	.	.	ID=MILORD.95.344912.344939;Name=MILORD.95.344912.344939;bounded_by_ta=TRUE;common_boundary=None;end=344939;ies_id=IESPGM.PTET51.1.95.330159;ies_left_dist=-638;ies_min_dist=594;ies_right_dist=-594;junction_seq=aaaatgggagatgtgTAacaatttaggctaat;read_names=J00121:27:H3GGKBBXX:5:2107:18659:38644,J00121:27:H3GGKBBXX:5:1114:19948:44218;sequence=TAAATTTAATTAATATTTCTATTAATCT;start=344912;subtype=MAC;support_ref=164;support_variant=2;type=CRYPTIC;
scaffold51_96_with_IES	MILORD	internal_eliminated_sequence	186	288	.	.	.	ID=MILORD.96.186.288;Name=MILORD.96.186.288;bounded_by_ta=TRUE;common_boundary=None;end=288;ies_id=IESPGM.PTET51.1.96.1723;ies_left_dist=1537;ies_min_dist=1460;ies_right_dist=1460;junction_seq=aattgatctctatttTAtttaagtgagtgact;read_names=J00121:27:H3GGKBBXX:5:2224:23926:6730,J00121:27:H3GGKBBXX:5:2112:8430:40965;sequence=TATAGTTGAATATTTTTCAATCGAAAATCTTTTTGATATAAATTTTTATGATCCTCTATTTTCTTAATTTATATGATAATTTTCAAAAAAATTTATCCTATCG;start=186;subtype=MAC;support_ref=122;support_variant=2;type=CRYPTIC;
scaffold51_96_with_IES	MILORD	internal_eliminated_sequence	186	584	.	.	.	ID=MILORD.96.186.584;Name=MILORD.96.186.584;bounded_by_ta=TRUE;common_boundary=None;end=584;ies_id=IESPGM.PTET51.1.96.1723;ies_left_dist=1537;ies_min_dist=1164;ies_right_dist=1164;junction_seq=aattgatctctatttTAatcattatttatatt;read_names=J00121:27:H3GGKBBXX:5:1127:16346:23135;sequence=TATAGTTGAATATTTTTCAATCGAAAATCTTTTTGATATAAATTTTTATGATCCTCTATTTTCTTAATTTATATGATAATTTTCAAAAAAATTTATCCTATCGTATTTAAGTGAGTGACTTATAATCATATTTTCGCACAAGGCTTTATGTTAAATTTTTGTGGTTTGATTTCTTCATTAACTTCTAAAGTTGAATTATTGGTTACAAAAATGAACATATATCTCATTTAAAAAGTTATAAAATACTCTATCACTTAAATGGCAAATGGATATTTATATTTAGATATTATTTTGCTCTCATTATATATACACATTGAATTGAGCTAATTTATCTTTATTTTCATACCTTATCAAAAAATAAATTAAATTTATTGGAATTAAAGAAATTTATTTTAGTTG;start=186;subtype=MAC;support_ref=61;support_variant=1;type=CRYPTIC;
scaffold51_96_with_IES	MILORD	internal_eliminated_sequence	1723	1748	.	.	.	ID=MILORD.96.1723.1748;Name=MILORD.96.1723.1748;bounded_by_ta=TRUE;common_boundary=Both;end=1748;ies_id=IESPGM.PTET51.1.96.1723;ies_left_dist=0;ies_min_dist=0;ies_right_dist=0;junction_seq=acttacttattcaggTAgtttatttatagtaa;read_names=J00121:27:H3GGKBBXX:5:1209:20821:46082;sequence=TATAATAAGAAATTGGAAATTTATTA;start=1723;subtype=IES;support_ref=12;support_variant=1;type=IES;
scaffold51_96_with_IES	MILORD	internal_eliminated_sequence	1758	1785	.	.	.	ID=MILORD.96.1758.1785;Name=MILORD.96.1758.1785;bounded_by_ta=TRUE;common_boundary=Both;end=1785;ies_id=IESPGM.PTET51.1.96.1732;ies_left_dist=0;ies_min_dist=0;ies_right_dist=0;junction_seq=ttattatagtttattTAttttggaaatgaaca;read_names=J00121:27:H3GGKBBXX:5:1228:7324:1736,J00121:27:H3GGKBBXX:5:2218:12733:2879,J00121:27:H3GGKBBXX:5:2218:12225:47823,J00121:27:H3GGKBBXX:5:2119:30462:45801,J00121:27:H3GGKBBXX:5:1123:29630:44394,J00121:27:H3GGKBBXX:5:2227:12814:14484,J00121:27:H3GGKBBXX:5:1117:26372:46733,J00121:27:H3GGKBBXX:5:1207:17239:42900,J00121:27:H3GGKBBXX:5:2119:30482:45801,J00121:27:H3GGKBBXX:5:1206:14702:43251,J00121:27:H3GGKBBXX:5:1215:6553:19355;sequence=TATAGTAAAATAAATAAATTATTCATTA;start=1758;subtype=IES;support_ref=3;support_variant=11;type=IES;
scaffold51_96_with_IES	MILORD	internal_eliminated_sequence	2333	2443	.	.	.	ID=MILORD.96.2333.2443;Name=MILORD.96.2333.2443;bounded_by_ta=TRUE;common_boundary=RIGHT;end=2443;ies_id=IESPGM.PTET51.1.96.2285;ies_left_dist=6;ies_min_dist=0;ies_right_dist=0;junction_seq=caatgaagaaatcgaTAttgcaaatgccaatc;read_names=J00121:27:H3GGKBBXX:5:1127:30025:13324;sequence=TAATTATATAGATAATAACTGTTACTTTCTGCTTAATAAATAAATCTCATTGTTTTAATTAATTATATCTTATGCAAATTTTTAAAACTGGAAATTTACAAGAATTAATCA;start=2333;subtype=PARTIAL_EXTERNAL;support_ref=48;support_variant=1;type=ALTERNATIVE;
scaffold51_96_with_IES	MILORD	internal_eliminated_sequence	2339	2443	.	.	.	ID=MILORD.96.2339.2443;Name=MILORD.96.2339.2443;bounded_by_ta=TRUE;common_boundary=Both;end=2443;ies_id=IESPGM.PTET51.1.96.2285;ies_left_dist=0;ies_min_dist=0;ies_right_dist=0;junction_seq=agaaatcgataattaTAttgcaaatgccaatc;read_names=J00121:27:H3GGKBBXX:5:2116:15138:17772,J00121:27:H3GGKBBXX:5:1126:29183:6062;sequence=TATAGATAATAACTGTTACTTTCTGCTTAATAAATAAATCTCATTGTTTTAATTAATTATATCTTATGCAAATTTTTAAAACTGGAAATTTACAAGAATTAATCA;start=2339;subtype=IES;support_ref=47;support_variant=2;type=IES;
scaffold51_96_with_IES	MILORD	internal_eliminated_sequence	3026	3054	.	.	.	ID=MILORD.96.3026.3054;Name=MILORD.96.3026.3054;bounded_by_ta=TRUE;common_boundary=None;end=3054;ies_id=IESPGM.PTET51.1.96.2285;ies_left_dist=-687;ies_min_dist=611;ies_right_dist=-611;junction_seq=atcttaattaatcaaTAcatccgctgtaattt;read_names=J00121:27:H3GGKBBXX:5:2218:2138:6255;sequence=TAAGTATTTAGATATTAGACAAATATTAA;start=3026;subtype=MAC;support_ref=93;support_variant=1;type=CRYPTIC;
scaffold51_96_with_IES	MILORD	internal_eliminated_sequence	4599	4626	.	.	.	ID=MILORD.96.4599.4626;Name=MILORD.96.4599.4626;bounded_by_ta=TRUE;common_boundary=Both;end=4626;ies_id=IESPGM.PTET51.1.96.4440;ies_left_dist=0;ies_min_dist=0;ies_right_dist=0;junction_seq=taaaagaggatccatTAgttgaagtgcttctt;read_names=J00121:27:H3GGKBBXX:5:1226:6329:3178,J00121:27:H3GGKBBXX:5:1227:28442:9455,J00121:27:H3GGKBBXX:5:1219:8227:17755,J00121:27:H3GGKBBXX:5:2122:23622:2932,J00121:27:H3GGKBBXX:5:1113:20080:46592,J00121:27:H3GGKBBXX:5:1221:30239:37888,J00121:27:H3GGKBBXX:5:1105:12175:21465,J00121:27:H3GGKBBXX:5:1127:19766:48333,J00121:27:H3GGKBBXX:5:2111:3478:8013,J00121:27:H3GGKBBXX:5:1117:16934:18142,J00121:27:H3GGKBBXX:5:2213:1824:17350,J00121:27:H3GGKBBXX:5:2216:9343:4778,J00121:27:H3GGKBBXX:5:2228:24444:25597,J00121:27:H3GGKBBXX:5:1206:23744:39260,J00121:27:H3GGKBBXX:5:2219:10094:49054,J00121:27:H3GGKBBXX:5:1226:11749:40983,J00121:27:H3GGKBBXX:5:2215:5538:1842,J00121:27:H3GGKBBXX:5:2126:23825:45449,J00121:27:H3GGKBBXX:5:2121:28808:13992,J00121:27:H3GGKBBXX:5:1209:27854:22291,J00121:27:H3GGKBBXX:5:2221:13890:16348,J00121:27:H3GGKBBXX:5:2112:32623:38644,J00121:27:H3GGKBBXX:5:2212:26463:31347,J00121:27:H3GGKBBXX:5:2115:12073:47946;sequence=TATAGTTGAATACAATACAAAAATACTA;start=4599;subtype=IES;support_ref=0;support_variant=24;type=IES;
scaffold51_96_with_IES	MILORD	internal_eliminated_sequence	5227	5326	.	.	.	ID=MILORD.96.5227.5326;Name=MILORD.96.5227.5326;bounded_by_ta=TRUE;common_boundary=None;end=5326;ies_id=IESPGM.PTET51.1.96.5117;ies_left_dist=77;ies_min_dist=6;ies_right_dist=6;junction_seq=ctcctgaccatcactTAcctatatttccactc;read_names=J00121:27:H3GGKBBXX:5:2227:12814:35444;sequence=TATGAATACAATTGTTATATTATTTTGGTATTAATTATTTAAAAGTTTTTAAAAAATTGTCTTAAAAGTTTCGGTGATATAATTAATTACTCTAATACCT;start=5227;subtype=OVERLAPPING;support_ref=51;support_variant=1;type=ALTERNATIVE;
scaffold51_96_with_IES	MILORD	internal_eliminated_sequence	5304	5332	.	.	.	ID=MILORD.96.5304.5332;Name=MILORD.96.5304.5332;bounded_by_ta=TRUE;common_boundary=Both;end=5332;ies_id=IESPGM.PTET51.1.96.5117;ies_left_dist=0;ies_min_dist=0;ies_right_dist=0;junction_seq=taaaagtttcggtgaTAtttccactccctgca;read_names=J00121:27:H3GGKBBXX:5:1126:32207:43867,J00121:27:H3GGKBBXX:5:2206:10206:24314,J00121:27:H3GGKBBXX:5:1126:15392:43392,J00121:27:H3GGKBBXX:5:2202:5883:25052,J00121:27:H3GGKBBXX:5:2227:10531:12814,J00121:27:H3GGKBBXX:5:2225:12317:7363,J00121:27:H3GGKBBXX:5:2227:22516:15363,J00121:27:H3GGKBBXX:5:1112:14844:49089,J00121:27:H3GGKBBXX:5:2201:20182:33088,J00121:27:H3GGKBBXX:5:2228:5365:36253,J00121:27:H3GGKBBXX:5:1213:20547:39312,J00121:27:H3GGKBBXX:5:1116:29569:41897,J00121:27:H3GGKBBXX:5:1107:5294:38134,J00121:27:H3GGKBBXX:5:2104:14022:27901,J00121:27:H3GGKBBXX:5:2202:1945:34582,J00121:27:H3GGKBBXX:5:2107:19197:34864,J00121:27:H3GGKBBXX:5:2123:28189:38451,J00121:27:H3GGKBBXX:5:2226:28777:7082,J00121:27:H3GGKBBXX:5:1206:10307:32930,J00121:27:H3GGKBBXX:5:2109:19928:39295,J00121:27:H3GGKBBXX:5:1115:31264:17438,J00121:27:H3GGKBBXX:5:1118:8055:31488,J00121:27:H3GGKBBXX:5:1215:25591:35180,J00121:27:H3GGKBBXX:5:1110:12530:24190,J00121:27:H3GGKBBXX:5:2220:24241:23593,J00121:27:H3GGKBBXX:5:1204:27123:21131,J00121:27:H3GGKBBXX:5:1205:16630:2774,J00121:27:H3GGKBBXX:5:2225:19035:4338,J00121:27:H3GGKBBXX:5:1217:5081:38715,J00121:27:H3GGKBBXX:5:2223:5467:6536,J00121:27:H3GGKBBXX:5:1221:8349:20041,J00121:27:H3GGKBBXX:5:1205:4148:16876,J00121:27:H3GGKBBXX:5:2108:19035:38592,J00121:27:H3GGKBBXX:5:2125:30371:8752,J00121:27:H3GGKBBXX:5:1119:9425:6853,J00121:27:H3GGKBBXX:5:1228:25185:45309,J00121:27:H3GGKBBXX:5:1207:6005:31593,J00121:27:H3GGKBBXX:5:1217:17797:4620,J00121:27:H3GGKBBXX:5:2202:12834:23065,J00121:27:H3GGKBBXX:5:1216:26534:14801,J00121:27:H3GGKBBXX:5:2111:9851:26547,J00121:27:H3GGKBBXX:5:2112:15625:46012,J00121:27:H3GGKBBXX:5:2215:7943:43040,J00121:27:H3GGKBBXX:5:2211:14032:19091,J00121:27:H3GGKBBXX:5:1208:22100:40983;sequence=TATAATTAATTACTCTAATACCTTACCTA;start=5304;subtype=IES;support_ref=0;support_variant=45;type=IES;
scaffold51_96_with_IES	MILORD	internal_eliminated_sequence	7086	7113	.	.	.	ID=MILORD.96.7086.7113;Name=MILORD.96.7086.7113;bounded_by_ta=TRUE;common_boundary=None;end=7113;ies_id=IESPGM.PTET51.1.96.5117;ies_left_dist=-1782;ies_min_dist=1781;ies_right_dist=-1781;junction_seq=ggatggttcatttacTAataacctaataatta;read_names=J00121:27:H3GGKBBXX:5:2203:32197:25210;sequence=TATAATTAAATTTGATTTGATTTGGATA;start=7086;subtype=MAC;support_ref=103;support_variant=1;type=CRYPTIC;
scaffold51_96_with_IES	MILORD	internal_eliminated_sequence	7523	7548	.	.	.	ID=MILORD.96.7523.7548;Name=MILORD.96.7523.7548;bounded_by_ta=TRUE;common_boundary=None;end=7548;ies_id=IESPGM.PTET51.1.96.9317;ies_left_dist=2010;ies_min_dist=2010;ies_right_dist=2122;junction_seq=attcaatatagcttcTActtattaataatgta;read_names=J00121:27:H3GGKBBXX:5:2118:27468:47225,J00121:27:H3GGKBBXX:5:2224:31619:32367,J00121:27:H3GGKBBXX:5:2206:4655:21342,J00121:27:H3GGKBBXX:5:1127:10866:3020;sequence=TATAATTAAAAATATTTTGAGCAGTA;start=7523;subtype=MAC;support_ref=166;support_variant=4;type=CRYPTIC;
scaffold51_96_with_IES	MILORD	internal_eliminated_sequence	9530	9670	.	.	.	ID=MILORD.96.9530.9670;Name=MILORD.96.9530.9670;bounded_by_ta=TRUE;common_boundary=RIGHT;end=9670;ies_id=IESPGM.PTET51.1.96.9317;ies_left_dist=3;ies_min_dist=0;ies_right_dist=0;junction_seq=ttctaaactctgaaaTAaatgacttgatatac;read_names=J00121:27:H3GGKBBXX:5:2107:7090:37273,J00121:27:H3GGKBBXX:5:1120:7699:22960,J00121:27:H3GGKBBXX:5:2116:30259:25052;sequence=TAATACAGTCAATAAATAATTCCTCAATTTTTTTAGTTGGCTTTGAAATTTAAGAGATTATACAAATTTATACACGAAATTTAATTTAGCAATTATCTCAAAATTATGTTGAAATTCAATAAAAAAATTAAATTAATACCT;start=9530;subtype=PARTIAL_EXTERNAL;support_ref=12;support_variant=3;type=ALTERNATIVE;
scaffold51_96_with_IES	MILORD	internal_eliminated_sequence	9530	9662	.	.	.	ID=MILORD.96.9530.9662;Name=MILORD.96.9530.9662;bounded_by_ta=TRUE;common_boundary=None;end=9662;ies_id=IESPGM.PTET51.1.96.9317;ies_left_dist=3;ies_min_dist=3;ies_right_dist=8;junction_seq=ttctaaactctgaaaTAataccttaaatgact;read_names=J00121:27:H3GGKBBXX:5:1121:13068:23786;sequence=TAATACAGTCAATAAATAATTCCTCAATTTTTTTAGTTGGCTTTGAAATTTAAGAGATTATACAAATTTATACACGAAATTTAATTTAGCAATTATCTCAAAATTATGTTGAAATTCAATAAAAAAATTAAAT;start=9530;subtype=OVERLAPPING;support_ref=6;support_variant=1;type=ALTERNATIVE;
scaffold51_96_with_IES	MILORD	internal_eliminated_sequence	9533	9670	.	.	.	ID=MILORD.96.9533.9670;Name=MILORD.96.9533.9670;bounded_by_ta=TRUE;common_boundary=Both;end=9670;ies_id=IESPGM.PTET51.1.96.9317;ies_left_dist=0;ies_min_dist=0;ies_right_dist=0;junction_seq=taaactctgaaataaTAaatgacttgatatac;read_names=J00121:27:H3GGKBBXX:5:2216:5041:15891,J00121:27:H3GGKBBXX:5:2223:7933:34899,J00121:27:H3GGKBBXX:5:1223:28239:1472,J00121:27:H3GGKBBXX:5:1220:9384:7908,J00121:27:H3GGKBBXX:5:1205:15371:27461,J00121:27:H3GGKBBXX:5:2222:15179:7926,J00121:27:H3GGKBBXX:5:1203:20303:41880,J00121:27:H3GGKBBXX:5:1112:13565:41598,J00121:27:H3GGKBBXX:5:2208:3640:18318,J00121:27:H3GGKBBXX:5:2223:17919:5956,J00121:27:H3GGKBBXX:5:2227:30563:14678,J00121:27:H3GGKBBXX:5:1117:16762:42636,J00121:27:H3GGKBBXX:5:1117:27681:44605,J00121:27:H3GGKBBXX:5:2215:29792:32332,J00121:27:H3GGKBBXX:5:1226:12317:2967,J00121:27:H3GGKBBXX:5:1216:20872:46627,J00121:27:H3GGKBBXX:5:1123:21359:40649,J00121:27:H3GGKBBXX:5:2218:22364:31206;sequence=TACAGTCAATAAATAATTCCTCAATTTTTTTAGTTGGCTTTGAAATTTAAGAGATTATACAAATTTATACACGAAATTTAATTTAGCAATTATCTCAAAATTATGTTGAAATTCAATAAAAAAATTAAATTAATACCT;start=9533;subtype=IES;support_ref=8;support_variant=18;type=IES;
scaffold51_96_with_IES	MILORD	internal_eliminated_sequence	12928	13011	.	.	.	ID=MILORD.96.12928.13011;Name=MILORD.96.12928.13011;bounded_by_ta=TRUE;common_boundary=Both;end=13011;ies_id=IESPGM.PTET51.1.96.12574;ies_left_dist=0;ies_min_dist=0;ies_right_dist=0;junction_seq=gtctgccatgtttgaTAtcacccattaagaca;read_names=J00121:27:H3GGKBBXX:5:2224:22293:15152,J00121:27:H3GGKBBXX:5:1215:31000:44974,J00121:27:H3GGKBBXX:5:2222:7821:30591,J00121:27:H3GGKBBXX:5:2224:7831:9930,J00121:27:H3GGKBBXX:5:2116:22343:40807,J00121:27:H3GGKBBXX:5:2108:2148:34196,J00121:27:H3GGKBBXX:5:1120:13788:21694,J00121:27:H3GGKBBXX:5:2108:5812:4356,J00121:27:H3GGKBBXX:5:1214:27651:34213,J00121:27:H3GGKBBXX:5:1206:29670:39752,J00121:27:H3GGKBBXX:5:1126:26433:43005,J00121:27:H3GGKBBXX:5:1109:6786:9666,J00121:27:H3GGKBBXX:5:2208:22455:14519,J00121:27:H3GGKBBXX:5:1120:28524:41352,J00121:27:H3GGKBBXX:5:2106:8694:24788,J00121:27:H3GGKBBXX:5:2225:8958:47366,J00121:27:H3GGKBBXX:5:1209:13433:21149,J00121:27:H3GGKBBXX:5:2110:27296:11513,J00121:27:H3GGKBBXX:5:2216:19999:29641,J00121:27:H3GGKBBXX:5:1127:23713:17157,J00121:27:H3GGKBBXX:5:1114:15432:23522,J00121:27:H3GGKBBXX:5:1217:3792:44711,J00121:27:H3GGKBBXX:5:2225:8968:47313,J00121:27:H3GGKBBXX:5:1114:4878:23241,J00121:27:H3GGKBBXX:5:2207:19624:26424,J00121:27:H3GGKBBXX:5:2223:11657:23839,J00121:27:H3GGKBBXX:5:1223:26007:31294,J00121:27:H3GGKBBXX:5:1207:22445:14889,J00121:27:H3GGKBBXX:5:1227:11850:3494,J00121:27:H3GGKBBXX:5:2107:25104:12673,J00121:27:H3GGKBBXX:5:1214:14580:19197,J00121:27:H3GGKBBXX:5:1119:16965:48685,J00121:27:H3GGKBBXX:5:1122:25499:9174,J00121:27:H3GGKBBXX:5:2225:22262:22907,J00121:27:H3GGKBBXX:5:2113:23449:46909,J00121:27:H3GGKBBXX:5:2124:5162:11601,J00121:27:H3GGKBBXX:5:1205:10307:46364,J00121:27:H3GGKBBXX:5:2113:21278:19548,J00121:27:H3GGKBBXX:5:1217:8694:24894,J00121:27:H3GGKBBXX:5:1120:27773:36218,J00121:27:H3GGKBBXX:5:2218:4807:31910,J00121:27:H3GGKBBXX:5:1125:12510:4884,J00121:27:H3GGKBBXX:5:2109:25367:22098,J00121:27:H3GGKBBXX:5:2119:16031:3002,J00121:27:H3GGKBBXX:5:1125:28564:21272,J00121:27:H3GGKBBXX:5:2201:19664:39822,J00121:27:H3GGKBBXX:5:1126:26880:16313,J00121:27:H3GGKBBXX:5:1209:25895:43339,J00121:27:H3GGKBBXX:5:1214:13139:33651,J00121:27:H3GGKBBXX:5:1116:28716:10774,J00121:27:H3GGKBBXX:5:1223:17279:2668,J00121:27:H3GGKBBXX:5:2106:15392:43849,J00121:27:H3GGKBBXX:5:1106:19380:5218,J00121:27:H3GGKBBXX:5:1123:12063:37202,J00121:27:H3GGKBBXX:5:1105:18578:20533,J00121:27:H3GGKBBXX:5:1116:29498:9420,J00121:27:H3GGKBBXX:5:2202:5091:14256,J00121:27:H3GGKBBXX:5:1227:4909:42214,J00121:27:H3GGKBBXX:5:1106:14539:36675,J00121:27:H3GGKBBXX:5:2101:15859:21412;sequence=TACATCCACTTATTTGATTTTTAATATCATAATAGGAATTAATGTAATTATTAATTTAATTCAAAAAGTATTGTAAAATGAGTA;start=12928;subtype=IES;support_ref=0;support_variant=60;type=IES;
scaffold51_96_with_IES	MILORD	internal_eliminated_sequence	12928	13021	.	.	.	ID=MILORD.96.12928.13021;Name=MILORD.96.12928.13021;bounded_by_ta=TRUE;common_boundary=LEFT;end=13021;ies_id=IESPGM.PTET51.1.96.12574;ies_left_dist=0;ies_min_dist=0;ies_right_dist=-10;junction_seq=gtctgccatgtttgaTAagacatggattgtta;read_names=J00121:27:H3GGKBBXX:5:2206:29163:5640;sequence=TACATCCACTTATTTGATTTTTAATATCATAATAGGAATTAATGTAATTATTAATTTAATTCAAAAAGTATTGTAAAATGAGTATATCACCCAT;start=12928;subtype=PARTIAL_EXTERNAL;support_ref=0;support_variant=1;type=ALTERNATIVE;
scaffold51_96_with_IES	MILORD	internal_eliminated_sequence	12928	13000	.	.	.	ID=MILORD.96.12928.13000;Name=MILORD.96.12928.13000;bounded_by_ta=TRUE;common_boundary=LEFT;end=13000;ies_id=IESPGM.PTET51.1.96.12574;ies_left_dist=0;ies_min_dist=0;ies_right_dist=11;junction_seq=gtctgccatgtttgaTAaaatgagtatatcac;read_names=J00121:27:H3GGKBBXX:5:2108:28513:10950,J00121:27:H3GGKBBXX:5:2210:16944:37712,J00121:27:H3GGKBBXX:5:2202:30878:3266,J00121:27:H3GGKBBXX:5:2217:5284:41000,J00121:27:H3GGKBBXX:5:2116:2899:42917,J00121:27:H3GGKBBXX:5:1221:19573:9350,J00121:27:H3GGKBBXX:5:2120:23389:38187,J00121:27:H3GGKBBXX:5:1228:19045:5411;sequence=TACATCCACTTATTTGATTTTTAATATCATAATAGGAATTAATGTAATTATTAATTTAATTCAAAAAGTATTG;start=12928;subtype=PARTIAL_INTERNAL;support_ref=0;support_variant=8;type=ALTERNATIVE;
scaffold51_96_with_IES	MILORD	internal_eliminated_sequence	14170	14278	.	.	.	ID=MILORD.96.14170.14278;Name=MILORD.96.14170.14278;bounded_by_ta=TRUE;common_boundary=RIGHT;end=14278;ies_id=IESPGM.PTET51.1.96.13739;ies_left_dist=7;ies_min_dist=0;ies_right_dist=0;junction_seq=taaatgcaattgcagTAtgtgagacataaaat;read_names=J00121:27:H3GGKBBXX:5:2225:4330:33721,J00121:27:H3GGKBBXX:5:2109:9973:31435;sequence=TAAATGATACAGAAGCTTTTAAAGAGTTTATTTTATATCATTTAATTGTAATTTGCTAGTTCTTTTATTGAAATTAAAGGTAAAACTAAAAGATATTCTATTCATACTA;start=14170;subtype=PARTIAL_EXTERNAL;support_ref=18;support_variant=2;type=ALTERNATIVE;
scaffold51_96_with_IES	MILORD	internal_eliminated_sequence	14177	14278	.	.	.	ID=MILORD.96.14177.14278;Name=MILORD.96.14177.14278;bounded_by_ta=TRUE;common_boundary=Both;end=14278;ies_id=IESPGM.PTET51.1.96.13739;ies_left_dist=0;ies_min_dist=0;ies_right_dist=0;junction_seq=aattgcagtaaatgaTAtgtgagacataaaat;read_names=J00121:27:H3GGKBBXX:5:2213:8704:35954,J00121:27:H3GGKBBXX:5:2124:9080:15117,J00121:27:H3GGKBBXX:5:1107:26098:22731,J00121:27:H3GGKBBXX:5:2208:29173:13289,J00121:27:H3GGKBBXX:5:1122:3772:25720,J00121:27:H3GGKBBXX:5:2210:28199:10721,J00121:27:H3GGKBBXX:5:2102:10947:23557,J00121:27:H3GGKBBXX:5:2111:4655:21166,J00121:27:H3GGKBBXX:5:1108:11982:34846,J00121:27:H3GGKBBXX:5:2122:9729:46276,J00121:27:H3GGKBBXX:5:1117:16741:40807,J00121:27:H3GGKBBXX:5:2217:29883:38890,J00121:27:H3GGKBBXX:5:1123:4655:39101,J00121:27:H3GGKBBXX:5:1220:10206:8418,J00121:27:H3GGKBBXX:5:2211:16336:6167,J00121:27:H3GGKBBXX:5:1117:7040:41440,J00121:27:H3GGKBBXX:5:2109:27154:22485,J00121:27:H3GGKBBXX:5:2226:8237:6765,J00121:27:H3GGKBBXX:5:2111:15006:27426,J00121:27:H3GGKBBXX:5:2114:29000:16717,J00121:27:H3GGKBBXX:5:1107:28118:48526,J00121:27:H3GGKBBXX:5:2102:10318:46276,J00121:27:H3GGKBBXX:5:2225:4807:33070,J00121:27:H3GGKBBXX:5:1223:5112:41018,J00121:27:H3GGKBBXX:5:2226:17208:1771,J00121:27:H3GGKBBXX:5:1226:13626:10862,J00121:27:H3GGKBBXX:5:2204:5426:9315,J00121:27:H3GGKBBXX:5:1125:30350:14379,J00121:27:H3GGKBBXX:5:2222:21887:42056,J00121:27:H3GGKBBXX:5:1207:27255:11829,J00121:27:H3GGKBBXX:5:1124:14296:24085,J00121:27:H3GGKBBXX:5:1106:15869:13623,J00121:27:H3GGKBBXX:5:2119:13514:46997,J00121:27:H3GGKBBXX:5:2121:29335:26723,J00121:27:H3GGKBBXX:5:1210:26859:40930,J00121:27:H3GGKBBXX:5:1107:10033:48702,J00121:27:H3GGKBBXX:5:1109:9881:26916,J00121:27:H3GGKBBXX:5:1106:24890:46100,J00121:27:H3GGKBBXX:5:1127:23054:39119,J00121:27:H3GGKBBXX:5:1121:4330:29993,J00121:27:H3GGKBBXX:5:1104:29954:26635,J00121:27:H3GGKBBXX:5:2111:16498:5112,J00121:27:H3GGKBBXX:5:1108:23165:46662;sequence=TACAGAAGCTTTTAAAGAGTTTATTTTATATCATTTAATTGTAATTTGCTAGTTCTTTTATTGAAATTAAAGGTAAAACTAAAAGATATTCTATTCATACTA;start=14177;subtype=IES;support_ref=6;support_variant=43;type=IES;
scaffold51_96_with_IES	MILORD	internal_eliminated_sequence	14177	14273	.	.	.	ID=MILORD.96.14177.14273;Name=MILORD.96.14177.14273;bounded_by_ta=TRUE;common_boundary=LEFT;end=14273;ies_id=IESPGM.PTET51.1.96.13739;ies_left_dist=0;ies_min_dist=0;ies_right_dist=5;junction_seq=aattgcagtaaatgaTActatatgtgagacat;read_names=J00121:27:H3GGKBBXX:5:1209:24962:19601,J00121:27:H3GGKBBXX:5:2118:32309:31136,J00121:27:H3GGKBBXX:5:1209:24921:19460,J00121:27:H3GGKBBXX:5:2214:15757:34424,J00121:27:H3GGKBBXX:5:1113:28290:22239,J00121:27:H3GGKBBXX:5:2116:15788:11724;sequence=TACAGAAGCTTTTAAAGAGTTTATTTTATATCATTTAATTGTAATTTGCTAGTTCTTTTATTGAAATTAAAGGTAAAACTAAAAGATATTCTATTCA;start=14177;subtype=PARTIAL_INTERNAL;support_ref=6;support_variant=6;type=ALTERNATIVE;
scaffold51_96_with_IES	MILORD	internal_eliminated_sequence	17054	17103	.	.	.	ID=MILORD.96.17054.17103;Name=MILORD.96.17054.17103;bounded_by_ta=TRUE;common_boundary=RIGHT;end=17103;ies_id=IESPGM.PTET51.1.96.16520;ies_left_dist=6;ies_min_dist=0;ies_right_dist=0;junction_seq=ataatggccagcaatTAtacgaatttttcatc;read_names=J00121:27:H3GGKBBXX:5:2125:27986:19249;sequence=TACTTTTACAGTCATTCTAGATTCAATAAGATAATTGAGAAAATTGAGTA;start=17054;subtype=PARTIAL_EXTERNAL;support_ref=9;support_variant=1;type=ALTERNATIVE;
scaffold51_96_with_IES	MILORD	internal_eliminated_sequence	17060	17103	.	.	.	ID=MILORD.96.17060.17103;Name=MILORD.96.17060.17103;bounded_by_ta=TRUE;common_boundary=Both;end=17103;ies_id=IESPGM.PTET51.1.96.16520;ies_left_dist=0;ies_min_dist=0;ies_right_dist=0;junction_seq=gccagcaattactttTAtacgaatttttcatc;read_names=J00121:27:H3GGKBBXX:5:2110:17056:48667,J00121:27:H3GGKBBXX:5:2212:10764:22713,J00121:27:H3GGKBBXX:5:1119:20567:36991,J00121:27:H3GGKBBXX:5:1209:22546:20762,J00121:27:H3GGKBBXX:5:2124:23734:21025,J00121:27:H3GGKBBXX:5:1205:14133:29536,J00121:27:H3GGKBBXX:5:2218:17239:20674,J00121:27:H3GGKBBXX:5:2206:19319:21535,J00121:27:H3GGKBBXX:5:1225:6654:29131,J00121:27:H3GGKBBXX:5:2109:10896:34477,J00121:27:H3GGKBBXX:5:2216:3102:26072,J00121:27:H3GGKBBXX:5:2217:7933:13974,J00121:27:H3GGKBBXX:5:2214:28118:42161,J00121:27:H3GGKBBXX:5:1106:28107:28182,J00121:27:H3GGKBBXX:5:1211:15168:44552,J00121:27:H3GGKBBXX:5:1119:4838:4286,J00121:27:H3GGKBBXX:5:2210:29000:2861,J00121:27:H3GGKBBXX:5:1111:17320:17825,J00121:27:H3GGKBBXX:5:2124:29295:8295,J00121:27:H3GGKBBXX:5:2223:30482:35778,J00121:27:H3GGKBBXX:5:1115:20831:21131,J00121:27:H3GGKBBXX:5:2223:19816:22327,J00121:27:H3GGKBBXX:5:2224:24353:28956,J00121:27:H3GGKBBXX:5:1123:29488:44324,J00121:27:H3GGKBBXX:5:1127:14712:46434,J00121:27:H3GGKBBXX:5:2219:17371:36552,J00121:27:H3GGKBBXX:5:2110:17320:15926,J00121:27:H3GGKBBXX:5:2109:10287:13623,J00121:27:H3GGKBBXX:5:1207:21633:29765,J00121:27:H3GGKBBXX:5:2123:21785:14836,J00121:27:H3GGKBBXX:5:1109:23774:25914,J00121:27:H3GGKBBXX:5:1119:7222:44324,J00121:27:H3GGKBBXX:5:1228:23226:33580,J00121:27:H3GGKBBXX:5:2206:17624:16067,J00121:27:H3GGKBBXX:5:2207:12012:31945,J00121:27:H3GGKBBXX:5:2121:27620:31523,J00121:27:H3GGKBBXX:5:1202:24282:41000,J00121:27:H3GGKBBXX:5:2216:11606:15135,J00121:27:H3GGKBBXX:5:2223:30563:36868,J00121:27:H3GGKBBXX:5:2216:21085:25755,J00121:27:H3GGKBBXX:5:1127:14864:47401,J00121:27:H3GGKBBXX:5:1226:25733:12110,J00121:27:H3GGKBBXX:5:2228:23602:12427,J00121:27:H3GGKBBXX:5:1105:13585:39559,J00121:27:H3GGKBBXX:5:1125:25915:43339,J00121:27:H3GGKBBXX:5:1128:15696:30134,J00121:27:H3GGKBBXX:5:1119:7649:43972,J00121:27:H3GGKBBXX:5:1111:20872:30521,J00121:27:H3GGKBBXX:5:1210:8156:15451,J00121:27:H3GGKBBXX:5:2115:20486:43357,J00121:27:H3GGKBBXX:5:1204:26880:48104,J00121:27:H3GGKBBXX:5:2107:32065:34020,J00121:27:H3GGKBBXX:5:1215:10835:9086,J00121:27:H3GGKBBXX:5:2207:30330:5200,J00121:27:H3GGKBBXX:5:1105:14986:32138,J00121:27:H3GGKBBXX:5:2225:22952:10598,J00121:27:H3GGKBBXX:5:1115:9699:13763,J00121:27:H3GGKBBXX:5:2221:13869:2035,J00121:27:H3GGKBBXX:5:1226:4411:41634,J00121:27:H3GGKBBXX:5:1212:3508:47489,J00121:27:H3GGKBBXX:5:1208:6715:5816,J00121:27:H3GGKBBXX:5:1207:6340:13042;sequence=TACAGTCATTCTAGATTCAATAAGATAATTGAGAAAATTGAGTA;start=17060;subtype=IES;support_ref=21;support_variant=62;type=IES;
scaffold51_96_with_IES	MILORD	internal_eliminated_sequence	17060	17101	.	.	.	ID=MILORD.96.17060.17101;Name=MILORD.96.17060.17101;bounded_by_ta=TRUE;common_boundary=LEFT;end=17101;ies_id=IESPGM.PTET51.1.96.16520;ies_left_dist=0;ies_min_dist=0;ies_right_dist=2;junction_seq=gccagcaattactttTAtatacgaatttttca;read_names=J00121:27:H3GGKBBXX:5:2222:26260:4655;sequence=TACAGTCATTCTAGATTCAATAAGATAATTGAGAAAATTGAG;start=17060;subtype=PARTIAL_INTERNAL;support_ref=7;support_variant=1;type=ALTERNATIVE;
scaffold51_96_with_IES	MILORD	internal_eliminated_sequence	17060	17105	.	.	.	ID=MILORD.96.17060.17105;Name=MILORD.96.17060.17105;bounded_by_ta=TRUE;common_boundary=LEFT;end=17105;ies_id=IESPGM.PTET51.1.96.16520;ies_left_dist=0;ies_min_dist=0;ies_right_dist=-2;junction_seq=gccagcaattactttTAcgaatttttcatcaa;read_names=J00121:27:H3GGKBBXX:5:2213:18355:12339,J00121:27:H3GGKBBXX:5:1118:3041:19425;sequence=TACAGTCATTCTAGATTCAATAAGATAATTGAGAAAATTGAGTATA;start=17060;subtype=PARTIAL_EXTERNAL;support_ref=14;support_variant=2;type=ALTERNATIVE;
scaffold51_96_with_IES	MILORD	internal_eliminated_sequence	17071	17103	.	.	.	ID=MILORD.96.17071.17103;Name=MILORD.96.17071.17103;bounded_by_ta=TRUE;common_boundary=RIGHT;end=17103;ies_id=IESPGM.PTET51.1.96.16520;ies_left_dist=-11;ies_min_dist=0;ies_right_dist=0;junction_seq=cttttacagtcattcTAtacgaatttttcatc;read_names=J00121:27:H3GGKBBXX:5:2221:29102:8981;sequence=TAGATTCAATAAGATAATTGAGAAAATTGAGTA;start=17071;subtype=PARTIAL_INTERNAL;support_ref=6;support_variant=1;type=ALTERNATIVE;
scaffold51_96_with_IES	MILORD	internal_eliminated_sequence	18296	18391	.	.	.	ID=MILORD.96.18296.18391;Name=MILORD.96.18296.18391;bounded_by_ta=TRUE;common_boundary=RIGHT;end=18391;ies_id=IESPGM.PTET51.1.96.17715;ies_left_dist=3;ies_min_dist=0;ies_right_dist=0;junction_seq=ttttgaataaatttcTAtctaataaatcttta;read_names=J00121:27:H3GGKBBXX:5:1220:19360:42460;sequence=TATTACACTTGATGACTTTATTTCTTTTATAATATAATTTAAAAGAATATAAATATTATATACACATCCTAATATAAAATAGTAAAATCAAGACTG;start=18296;subtype=PARTIAL_EXTERNAL;support_ref=4;support_variant=1;type=ALTERNATIVE;
scaffold51_96_with_IES	MILORD	internal_eliminated_sequence	18299	18374	.	.	.	ID=MILORD.96.18299.18374;Name=MILORD.96.18299.18374;bounded_by_ta=TRUE;common_boundary=LEFT;end=18374;ies_id=IESPGM.PTET51.1.96.17715;ies_left_dist=0;ies_min_dist=0;ies_right_dist=17;junction_seq=tgaataaatttctatTAgtaaaatcaagactg;read_names=J00121:27:H3GGKBBXX:5:1203:23520:2580;sequence=TACACTTGATGACTTTATTTCTTTTATAATATAATTTAAAAGAATATAAATATTATATACACATCCTAATATAAAA;start=18299;subtype=PARTIAL_INTERNAL;support_ref=2;support_variant=1;type=ALTERNATIVE;
scaffold51_96_with_IES	MILORD	internal_eliminated_sequence	18299	18391	.	.	.	ID=MILORD.96.18299.18391;Name=MILORD.96.18299.18391;bounded_by_ta=TRUE;common_boundary=Both;end=18391;ies_id=IESPGM.PTET51.1.96.17715;ies_left_dist=0;ies_min_dist=0;ies_right_dist=0;junction_seq=tgaataaatttctatTAtctaataaatcttta;read_names=J00121:27:H3GGKBBXX:5:1218:28777:48298,J00121:27:H3GGKBBXX:5:1116:27793:32666,J00121:27:H3GGKBBXX:5:2113:20273:16612,J00121:27:H3GGKBBXX:5:1123:7933:9403,J00121:27:H3GGKBBXX:5:2220:31395:6202,J00121:27:H3GGKBBXX:5:2218:15168:48069,J00121:27:H3GGKBBXX:5:1116:25530:39471,J00121:27:H3GGKBBXX:5:1216:5518:39752,J00121:27:H3GGKBBXX:5:1213:10784:9983,J00121:27:H3GGKBBXX:5:2213:16823:1349,J00121:27:H3GGKBBXX:5:1126:24890:25843,J00121:27:H3GGKBBXX:5:1110:8197:25791,J00121:27:H3GGKBBXX:5:1210:3062:26353,J00121:27:H3GGKBBXX:5:1116:9709:40192,J00121:27:H3GGKBBXX:5:2215:7679:10932,J00121:27:H3GGKBBXX:5:2216:7953:5007,J00121:27:H3GGKBBXX:5:1219:12976:29008,J00121:27:H3GGKBBXX:5:2112:23865:23927,J00121:27:H3GGKBBXX:5:2219:10389:25685,J00121:27:H3GGKBBXX:5:2216:14945:20076,J00121:27:H3GGKBBXX:5:1126:19319:45133,J00121:27:H3GGKBBXX:5:2228:9749:3055,J00121:27:H3GGKBBXX:5:1127:14641:13394,J00121:27:H3GGKBBXX:5:2209:27326:6888,J00121:27:H3GGKBBXX:5:2122:29609:15346,J00121:27:H3GGKBBXX:5:1214:12195:38978;sequence=TACACTTGATGACTTTATTTCTTTTATAATATAATTTAAAAGAATATAAATATTATATACACATCCTAATATAAAATAGTAAAATCAAGACTG;start=18299;subtype=IES;support_ref=4;support_variant=26;type=IES;
scaffold51_96_with_IES	MILORD	internal_eliminated_sequence	18299	18377	.	.	.	ID=MILORD.96.18299.18377;Name=MILORD.96.18299.18377;bounded_by_ta=TRUE;common_boundary=LEFT;end=18377;ies_id=IESPGM.PTET51.1.96.17715;ies_left_dist=0;ies_min_dist=0;ies_right_dist=14;junction_seq=tgaataaatttctatTAaaatcaagactgtat;read_names=J00121:27:H3GGKBBXX:5:1218:6664:17263;sequence=TACACTTGATGACTTTATTTCTTTTATAATATAATTTAAAAGAATATAAATATTATATACACATCCTAATATAAAATAG;start=18299;subtype=PARTIAL_INTERNAL;support_ref=2;support_variant=1;type=ALTERNATIVE;
scaffold51_96_with_IES	MILORD	internal_eliminated_sequence	18299	18395	.	.	.	ID=MILORD.96.18299.18395;Name=MILORD.96.18299.18395;bounded_by_ta=TRUE;common_boundary=LEFT;end=18395;ies_id=IESPGM.PTET51.1.96.17715;ies_left_dist=0;ies_min_dist=0;ies_right_dist=-4;junction_seq=tgaataaatttctatTAataaatctttaatga;read_names=J00121:27:H3GGKBBXX:5:1122:21978:24736;sequence=TACACTTGATGACTTTATTTCTTTTATAATATAATTTAAAAGAATATAAATATTATATACACATCCTAATATAAAATAGTAAAATCAAGACTGTATC;start=18299;subtype=PARTIAL_EXTERNAL;support_ref=2;support_variant=1;type=ALTERNATIVE;
scaffold51_96_with_IES	MILORD	internal_eliminated_sequence	20479	20508	.	.	.	ID=MILORD.96.20479.20508;Name=MILORD.96.20479.20508;bounded_by_ta=TRUE;common_boundary=RIGHT;end=20508;ies_id=IESPGM.PTET51.1.96.19805;ies_left_dist=3;ies_min_dist=0;ies_right_dist=0;junction_seq=gattatgcttgttatTAatcaacaacacttct;read_names=J00121:27:H3GGKBBXX:5:1210:1407:47612;sequence=TATTATAGTTGTAAAATAGATATTGATTCA;start=20479;subtype=PARTIAL_EXTERNAL;support_ref=1;support_variant=1;type=ALTERNATIVE;
scaffold51_96_with_IES	MILORD	internal_eliminated_sequence	20482	20508	.	.	.	ID=MILORD.96.20482.20508;Name=MILORD.96.20482.20508;bounded_by_ta=TRUE;common_boundary=Both;end=20508;ies_id=IESPGM.PTET51.1.96.19805;ies_left_dist=0;ies_min_dist=0;ies_right_dist=0;junction_seq=tatgcttgttattatTAatcaacaacacttct;read_names=J00121:27:H3GGKBBXX:5:2108:14590:45379,J00121:27:H3GGKBBXX:5:1123:17777:39189,J00121:27:H3GGKBBXX:5:2214:16447:45994,J00121:27:H3GGKBBXX:5:2120:18223:2826,J00121:27:H3GGKBBXX:5:2202:2392:30046,J00121:27:H3GGKBBXX:5:1207:19299:47208,J00121:27:H3GGKBBXX:5:2114:4026:32349,J00121:27:H3GGKBBXX:5:2128:29163:15170,J00121:27:H3GGKBBXX:5:1124:7405:20902,J00121:27:H3GGKBBXX:5:1209:16894:25281,J00121:27:H3GGKBBXX:5:2124:7375:23909,J00121:27:H3GGKBBXX:5:2224:7750:39119,J00121:27:H3GGKBBXX:5:2228:4168:1719,J00121:27:H3GGKBBXX:5:2123:26463:17175,J00121:27:H3GGKBBXX:5:2226:25550:37572;sequence=TATAGTTGTAAAATAGATATTGATTCA;start=20482;subtype=IES;support_ref=0;support_variant=15;type=IES;
scaffold51_96_with_IES	MILORD	internal_eliminated_sequence	22677	22744	.	.	.	ID=MILORD.96.22677.22744;Name=MILORD.96.22677.22744;bounded_by_ta=TRUE;common_boundary=None;end=22744;ies_id=IESPGM.PTET51.1.96.21977;ies_left_dist=4;ies_min_dist=4;ies_right_dist=12;junction_seq=caatctcaaggttcaTAtgtaacacaatatga;read_names=J00121:27:H3GGKBBXX:5:2215:1276:30538,J00121:27:H3GGKBBXX:5:1111:14387:29694,J00121:27:H3GGKBBXX:5:1124:3975:9262;sequence=TATGTATTATGAGTGGCTAATTTATTTTGGATTTTCTTTTTTGTTTACTCACAAAAAATATATTAGTT;start=22677;subtype=OVERLAPPING;support_ref=6;support_variant=3;type=ALTERNATIVE;
scaffold51_96_with_IES	MILORD	internal_eliminated_sequence	22677	22756	.	.	.	ID=MILORD.96.22677.22756;Name=MILORD.96.22677.22756;bounded_by_ta=TRUE;common_boundary=RIGHT;end=22756;ies_id=IESPGM.PTET51.1.96.21977;ies_left_dist=4;ies_min_dist=0;ies_right_dist=0;junction_seq=caatctcaaggttcaTAtgaactggatcgatt;read_names=J00121:27:H3GGKBBXX:5:1120:12043:29149;sequence=TATGTATTATGAGTGGCTAATTTATTTTGGATTTTCTTTTTTGTTTACTCACAAAAAATATATTAGTTTATGTAACACAA;start=22677;subtype=PARTIAL_EXTERNAL;support_ref=3;support_variant=1;type=ALTERNATIVE;
scaffold51_96_with_IES	MILORD	internal_eliminated_sequence	22681	22744	.	.	.	ID=MILORD.96.22681.22744;Name=MILORD.96.22681.22744;bounded_by_ta=TRUE;common_boundary=LEFT;end=22744;ies_id=IESPGM.PTET51.1.96.21977;ies_left_dist=0;ies_min_dist=0;ies_right_dist=12;junction_seq=ctcaaggttcatatgTAtgtaacacaatatga;read_names=J00121:27:H3GGKBBXX:5:1112:22719:12761,J00121:27:H3GGKBBXX:5:1212:9323:26019;sequence=TATTATGAGTGGCTAATTTATTTTGGATTTTCTTTTTTGTTTACTCACAAAAAATATATTAGTT;start=22681;subtype=PARTIAL_INTERNAL;support_ref=2;support_variant=2;type=ALTERNATIVE;
scaffold51_96_with_IES	MILORD	internal_eliminated_sequence	22681	22756	.	.	.	ID=MILORD.96.22681.22756;Name=MILORD.96.22681.22756;bounded_by_ta=TRUE;common_boundary=Both;end=22756;ies_id=IESPGM.PTET51.1.96.21977;ies_left_dist=0;ies_min_dist=0;ies_right_dist=0;junction_seq=ctcaaggttcatatgTAtgaactggatcgatt;read_names=J00121:27:H3GGKBBXX:5:2103:6593:18230,J00121:27:H3GGKBBXX:5:2201:26666:37677,J00121:27:H3GGKBBXX:5:1111:8126:3407,J00121:27:H3GGKBBXX:5:2115:11454:22502,J00121:27:H3GGKBBXX:5:2217:9283:37835,J00121:27:H3GGKBBXX:5:2115:10297:20709,J00121:27:H3GGKBBXX:5:1120:23429:45010,J00121:27:H3GGKBBXX:5:2208:18903:39981,J00121:27:H3GGKBBXX:5:2115:10774:31417,J00121:27:H3GGKBBXX:5:2203:20740:6941,J00121:27:H3GGKBBXX:5:1226:23622:48509,J00121:27:H3GGKBBXX:5:1228:12175:8172,J00121:27:H3GGKBBXX:5:2218:8024:33826,J00121:27:H3GGKBBXX:5:1203:19918:11565,J00121:27:H3GGKBBXX:5:2215:32207:10387,J00121:27:H3GGKBBXX:5:2112:15503:41440,J00121:27:H3GGKBBXX:5:2222:27235:31136,J00121:27:H3GGKBBXX:5:2209:31101:26195,J00121:27:H3GGKBBXX:5:2226:29792:38275,J00121:27:H3GGKBBXX:5:1127:18720:41352,J00121:27:H3GGKBBXX:5:1118:21450:47559,J00121:27:H3GGKBBXX:5:1104:7618:14766,J00121:27:H3GGKBBXX:5:1220:17624:35690,J00121:27:H3GGKBBXX:5:2221:22932:39822,J00121:27:H3GGKBBXX:5:2121:16528:46416,J00121:27:H3GGKBBXX:5:2113:22181:8594,J00121:27:H3GGKBBXX:5:2205:19431:41493,J00121:27:H3GGKBBXX:5:2103:26758:3864,J00121:27:H3GGKBBXX:5:1104:9891:45678,J00121:27:H3GGKBBXX:5:1202:22282:25685,J00121:27:H3GGKBBXX:5:1111:10663:17579,J00121:27:H3GGKBBXX:5:1228:5639:18722,J00121:27:H3GGKBBXX:5:1215:14986:11319,J00121:27:H3GGKBBXX:5:2210:12266:41423,J00121:27:H3GGKBBXX:5:1210:17797:19496,J00121:27:H3GGKBBXX:5:2226:23957:17192,J00121:27:H3GGKBBXX:5:1123:8024:22010,J00121:27:H3GGKBBXX:5:2119:11028:29184,J00121:27:H3GGKBBXX:5:2222:8785:6167,J00121:27:H3GGKBBXX:5:1204:8044:18071,J00121:27:H3GGKBBXX:5:1228:23541:36622,J00121:27:H3GGKBBXX:5:2221:10226:27549,J00121:27:H3GGKBBXX:5:1119:7699:41036,J00121:27:H3GGKBBXX:5:2128:18761:43814,J00121:27:H3GGKBBXX:5:2208:4442:40315;sequence=TATTATGAGTGGCTAATTTATTTTGGATTTTCTTTTTTGTTTACTCACAAAAAATATATTAGTTTATGTAACACAA;start=22681;subtype=IES;support_ref=2;support_variant=45;type=IES;
scaffold51_96_with_IES	MILORD	internal_eliminated_sequence	24753	24924	.	.	.	ID=MILORD.96.24753.24924;Name=MILORD.96.24753.24924;bounded_by_ta=TRUE;common_boundary=RIGHT;end=24924;ies_id=IESPGM.PTET51.1.96.23978;ies_left_dist=5;ies_min_dist=0;ies_right_dist=0;junction_seq=acaaatttcattaggTAtcttcagaatgtgaa;read_names=J00121:27:H3GGKBBXX:5:2107:15311:29993;sequence=TATGTTATTGTTTCATTAATATTTAATTTACTTTTAGATTTAGGTTATACATATAAAATATTTCATATTTTCACCATTATTTTTTTATATATTTTTAAACTTTTAATTACATTTAATTTAAGTAATTAAATTTCTAAGGATTTTTATGTTATTTAAGTTATTGATTTAGCAA;start=24753;subtype=PARTIAL_EXTERNAL;support_ref=8;support_variant=1;type=ALTERNATIVE;
scaffold51_96_with_IES	MILORD	internal_eliminated_sequence	24758	24924	.	.	.	ID=MILORD.96.24758.24924;Name=MILORD.96.24758.24924;bounded_by_ta=TRUE;common_boundary=Both;end=24924;ies_id=IESPGM.PTET51.1.96.23978;ies_left_dist=0;ies_min_dist=0;ies_right_dist=0;junction_seq=tttcattaggtatgtTAtcttcagaatgtgaa;read_names=J00121:27:H3GGKBBXX:5:1215:15696:11038,J00121:27:H3GGKBBXX:5:1123:13738:27865,J00121:27:H3GGKBBXX:5:1112:4868:10774,J00121:27:H3GGKBBXX:5:1111:4848:1666,J00121:27:H3GGKBBXX:5:1205:14966:2000,J00121:27:H3GGKBBXX:5:1111:10581:20814,J00121:27:H3GGKBBXX:5:1217:19563:36517,J00121:27:H3GGKBBXX:5:1220:22820:39348,J00121:27:H3GGKBBXX:5:1201:24485:16805,J00121:27:H3GGKBBXX:5:2116:3001:11372,J00121:27:H3GGKBBXX:5:1211:21917:15592,J00121:27:H3GGKBBXX:5:1127:18964:40016,J00121:27:H3GGKBBXX:5:2203:6350:2861,J00121:27:H3GGKBBXX:5:2202:12144:24296,J00121:27:H3GGKBBXX:5:2214:21085:31523,J00121:27:H3GGKBBXX:5:1218:19695:39734,J00121:27:H3GGKBBXX:5:2207:10937:36974,J00121:27:H3GGKBBXX:5:2109:3671:14818,J00121:27:H3GGKBBXX:5:2203:29944:7099,J00121:27:H3GGKBBXX:5:1208:13524:15223,J00121:27:H3GGKBBXX:5:2214:22262:5183,J00121:27:H3GGKBBXX:5:2211:28858:8066,J00121:27:H3GGKBBXX:5:2101:23287:41809,J00121:27:H3GGKBBXX:5:1210:13738:24665,J00121:27:H3GGKBBXX:5:2206:18375:5306,J00121:27:H3GGKBBXX:5:2101:31781:9860,J00121:27:H3GGKBBXX:5:2228:29376:46909,J00121:27:H3GGKBBXX:5:2213:29670:17280,J00121:27:H3GGKBBXX:5:2202:19613:26934,J00121:27:H3GGKBBXX:5:2104:20101:4391,J00121:27:H3GGKBBXX:5:1205:17097:34002,J00121:27:H3GGKBBXX:5:1109:26951:28112,J00121:27:H3GGKBBXX:5:1112:30553:29255,J00121:27:H3GGKBBXX:5:1128:27539:22837,J00121:27:H3GGKBBXX:5:2201:8907:24314,J00121:27:H3GGKBBXX:5:1214:21836:29237,J00121:27:H3GGKBBXX:5:1102:21339:22221,J00121:27:H3GGKBBXX:5:2211:28777:8348,J00121:27:H3GGKBBXX:5:2210:16620:37361,J00121:27:H3GGKBBXX:5:2126:9688:22502,J00121:27:H3GGKBBXX:5:2217:29741:44658,J00121:27:H3GGKBBXX:5:2103:12449:6572,J00121:27:H3GGKBBXX:5:1111:16599:6308,J00121:27:H3GGKBBXX:5:2222:9374:21746,J00121:27:H3GGKBBXX:5:1213:10602:27215;sequence=TATTGTTTCATTAATATTTAATTTACTTTTAGATTTAGGTTATACATATAAAATATTTCATATTTTCACCATTATTTTTTTATATATTTTTAAACTTTTAATTACATTTAATTTAAGTAATTAAATTTCTAAGGATTTTTATGTTATTTAAGTTATTGATTTAGCAA;start=24758;subtype=IES;support_ref=4;support_variant=45;type=IES;
scaffold51_96_with_IES	MILORD	internal_eliminated_sequence	26581	26694	.	.	.	ID=MILORD.96.26581.26694;Name=MILORD.96.26581.26694;bounded_by_ta=TRUE;common_boundary=RIGHT;end=26694;ies_id=IESPGM.PTET51.1.96.25652;ies_left_dist=18;ies_min_dist=0;ies_right_dist=0;junction_seq=aatatagttctattgTActtctactccgtttt;read_names=J00121:27:H3GGKBBXX:5:1207:4493:8682;sequence=TATTTTTCTTAAATGAGTTACGGTTGAATTTTTAAAATATATATTTTATTTAATAACACTCTATTGTTAAACAAAAGAATATTTTAAGTTCTTATAACATTTTGACGTAGACTA;start=26581;subtype=PARTIAL_EXTERNAL;support_ref=27;support_variant=1;type=ALTERNATIVE;
scaffold51_96_with_IES	MILORD	internal_eliminated_sequence	26590	26694	.	.	.	ID=MILORD.96.26590.26694;Name=MILORD.96.26590.26694;bounded_by_ta=TRUE;common_boundary=RIGHT;end=26694;ies_id=IESPGM.PTET51.1.96.25652;ies_left_dist=9;ies_min_dist=0;ies_right_dist=0;junction_seq=ctattgtatttttctTActtctactccgtttt;read_names=J00121:27:H3GGKBBXX:5:2109:9607:32736;sequence=TAAATGAGTTACGGTTGAATTTTTAAAATATATATTTTATTTAATAACACTCTATTGTTAAACAAAAGAATATTTTAAGTTCTTATAACATTTTGACGTAGACTA;start=26590;subtype=PARTIAL_EXTERNAL;support_ref=19;support_variant=1;type=ALTERNATIVE;
scaffold51_96_with_IES	MILORD	internal_eliminated_sequence	26599	26687	.	.	.	ID=MILORD.96.26599.26687;Name=MILORD.96.26599.26687;bounded_by_ta=TRUE;common_boundary=LEFT;end=26687;ies_id=IESPGM.PTET51.1.96.25652;ies_left_dist=0;ies_min_dist=0;ies_right_dist=7;junction_seq=ttttcttaaatgagtTAgactatacttctact;read_names=J00121:27:H3GGKBBXX:5:1112:13017:14977;sequence=TACGGTTGAATTTTTAAAATATATATTTTATTTAATAACACTCTATTGTTAAACAAAAGAATATTTTAAGTTCTTATAACATTTTGACG;start=26599;subtype=PARTIAL_INTERNAL;support_ref=6;support_variant=1;type=ALTERNATIVE;
scaffold51_96_with_IES	MILORD	internal_eliminated_sequence	26599	26694	.	.	.	ID=MILORD.96.26599.26694;Name=MILORD.96.26599.26694;bounded_by_ta=TRUE;common_boundary=Both;end=26694;ies_id=IESPGM.PTET51.1.96.25652;ies_left_dist=0;ies_min_dist=0;ies_right_dist=0;junction_seq=ttttcttaaatgagtTActtctactccgtttt;read_names=J00121:27:H3GGKBBXX:5:1112:28625:48069,J00121:27:H3GGKBBXX:5:1112:4188:46065,J00121:27:H3GGKBBXX:5:2219:10399:38117,J00121:27:H3GGKBBXX:5:2205:7831:7961,J00121:27:H3GGKBBXX:5:1103:23490:30978,J00121:27:H3GGKBBXX:5:2219:5406:10792,J00121:27:H3GGKBBXX:5:1125:21166:28147,J00121:27:H3GGKBBXX:5:1215:4422:19109,J00121:27:H3GGKBBXX:5:1124:16762:20129,J00121:27:H3GGKBBXX:5:2210:11982:28235,J00121:27:H3GGKBBXX:5:1212:25296:13816,J00121:27:H3GGKBBXX:5:1112:18182:5429,J00121:27:H3GGKBBXX:5:2118:27367:32455,J00121:27:H3GGKBBXX:5:1224:8369:15434,J00121:27:H3GGKBBXX:5:1106:17036:27250,J00121:27:H3GGKBBXX:5:2113:28087:31945,J00121:27:H3GGKBBXX:5:1118:4736:12867,J00121:27:H3GGKBBXX:5:1111:12571:9737,J00121:27:H3GGKBBXX:5:2101:25997:23012,J00121:27:H3GGKBBXX:5:1102:30878:21096,J00121:27:H3GGKBBXX:5:1105:15077:37044,J00121:27:H3GGKBBXX:5:1218:25712:41335,J00121:27:H3GGKBBXX:5:1122:7273:44517,J00121:27:H3GGKBBXX:5:2119:22282:45625,J00121:27:H3GGKBBXX:5:2102:18426:47419,J00121:27:H3GGKBBXX:5:1101:20659:41862,J00121:27:H3GGKBBXX:5:1225:18020:32930,J00121:27:H3GGKBBXX:5:1105:20425:33299,J00121:27:H3GGKBBXX:5:2204:6938:9262,J00121:27:H3GGKBBXX:5:2217:21156:37871,J00121:27:H3GGKBBXX:5:1218:11860:4884,J00121:27:H3GGKBBXX:5:2216:20243:25070,J00121:27:H3GGKBBXX:5:1123:24241:10932,J00121:27:H3GGKBBXX:5:2224:19715:12093,J00121:27:H3GGKBBXX:5:1115:31081:12374,J00121:27:H3GGKBBXX:5:1107:5304:47014,J00121:27:H3GGKBBXX:5:1112:30797:33686,J00121:27:H3GGKBBXX:5:1115:4137:39014,J00121:27:H3GGKBBXX:5:2106:10622:45643,J00121:27:H3GGKBBXX:5:1127:22658:7064,J00121:27:H3GGKBBXX:5:1128:13768:29114,J00121:27:H3GGKBBXX:5:2111:21694:35145,J00121:27:H3GGKBBXX:5:2102:27499:28956;sequence=TACGGTTGAATTTTTAAAATATATATTTTATTTAATAACACTCTATTGTTAAACAAAAGAATATTTTAAGTTCTTATAACATTTTGACGTAGACTA;start=26599;subtype=IES;support_ref=12;support_variant=43;type=IES;
scaffold51_96_with_IES	MILORD	internal_eliminated_sequence	27525	27551	.	.	.	ID=MILORD.96.27525.27551;Name=MILORD.96.27525.27551;bounded_by_ta=TRUE;common_boundary=Both;end=27551;ies_id=IESPGM.PTET51.1.96.26482;ies_left_dist=0;ies_min_dist=0;ies_right_dist=0;junction_seq=aataagtaaatcgtaTAacaaactcaaagatt;read_names=J00121:27:H3GGKBBXX:5:1225:15970:46891,J00121:27:H3GGKBBXX:5:1220:28351:5921,J00121:27:H3GGKBBXX:5:1208:23287:15117,J00121:27:H3GGKBBXX:5:1104:22384:40104,J00121:27:H3GGKBBXX:5:1203:23165:9631,J00121:27:H3GGKBBXX:5:1222:15635:44588,J00121:27:H3GGKBBXX:5:1226:30188:34389,J00121:27:H3GGKBBXX:5:1228:10003:41616,J00121:27:H3GGKBBXX:5:1121:25053:10194,J00121:27:H3GGKBBXX:5:2102:11931:23118,J00121:27:H3GGKBBXX:5:1203:22546:9578,J00121:27:H3GGKBBXX:5:1125:8227:17755,J00121:27:H3GGKBBXX:5:2117:6948:23030,J00121:27:H3GGKBBXX:5:2213:20831:42829,J00121:27:H3GGKBBXX:5:2118:21328:19566,J00121:27:H3GGKBBXX:5:2117:30908:44359,J00121:27:H3GGKBBXX:5:2111:23307:40930,J00121:27:H3GGKBBXX:5:2112:31619:41405,J00121:27:H3GGKBBXX:5:1127:13880:7715,J00121:27:H3GGKBBXX:5:2115:32623:44482,J00121:27:H3GGKBBXX:5:2219:13991:48702,J00121:27:H3GGKBBXX:5:2106:28706:11601,J00121:27:H3GGKBBXX:5:1227:5294:13799,J00121:27:H3GGKBBXX:5:1104:15361:34160,J00121:27:H3GGKBBXX:5:1112:7405:25755,J00121:27:H3GGKBBXX:5:2221:11941:45291,J00121:27:H3GGKBBXX:5:2114:27894:10721;sequence=TATAGTGAATTAACCCAAAATTATCTA;start=27525;subtype=IES;support_ref=0;support_variant=27;type=IES;
scaffold51_96_with_IES	MILORD	internal_eliminated_sequence	33748	36230	.	.	.	ID=MILORD.96.33748.36230;Name=MILORD.96.33748.36230;bounded_by_ta=TRUE;common_boundary=None;end=36230;ies_id=IESPGM.PTET51.1.96.32891;ies_left_dist=213;ies_min_dist=213;ies_right_dist=-1845;junction_seq=taaatagattattttTAtaaatatctatttta;read_names=J00121:27:H3GGKBBXX:5:1104:23490:46733;sequence=TATATGTGCTAATATTTTAAAACTATTAGTATATAAATTTATAATAAAATATGTGGACTTTGAGAGGAATAATATTTGCATCAATATAATTCCATCTAACTGCTTAATTTATCTTTTTAGTTTCATATTGGACATTGAATTGGCATAAGGAGTACGAAACAAAAGAGGTTTTTTATATTTTGCCAAAGCTAATATAATATTTTATCCATCTTATATTATCAATACAAACAAAAAATTAAATTTTCTTGCAGACTTGTTTTAAGACGACTAGATTGAAAATAAGGAAGTGTTATAAATTTAAATAAAAATCAAAACGATTTCAAATTGAATAAATATTTTTGGGAAAAATATTGCATTAAATTTAGATTGAGATAAATAGTATGATTCCTTCGCTAATTATATAATAATATAAGCCTACATTCATCTTGAAAAAGGATATCTAATAGAAATTTTCATAAATGTATAACTGCTGATTATTTTTAATTTACATAATATTGAAAAAGAAGCTTAAAAACTAGCAATCTCAATTTTTTGTTTTTACTTTTTTTATATACAACACTTCGATATTTACAATCTAAACATCTTATCATCTTAAATCAGGTATACAAAGAAAATTTCATTTTTATTTGTATTGATAATATTTTTTCCAAATCAAGAAAATCAGCAAGAAAATATTAAATACATTTAAAAAGATAGCTTTTAATTATAATTTATATCAGATAATTAAGATATCTTCTAATTAAATTAAAAAATTACTTTTTTAATTGTATCATGCAATTTTCTATTTCCTAATGGATTTGTATGGATTAATTTTTTTAGAACTTTAAATATGGAACTTTTGGATTATTTCATCTTAATTACTTATTGGTTTAATAGTTTTAGGTTGCTATATCATTTACTAAACGTTTTTTACGATTGTATCATATTCAAAATTTTTTTTCAGCTGTTAAAAAGATTTTTAGCTTGATTCTATACTTGAACATTTTCTAGTTTCATAATTTTGTATTGCATTAATCAGCCTTAATTTGGTAAGATTTTATGATTATTCTTCGTTGGATTTATGCTATCAGTTTTTAAGGATATGTCAATATTTTTGTACTTACTTATTTTTATAAAAACATGGTAAGGAAAATGCATTATAACTTCATTATATACTCGACACTTTAATGAATATCTATGGAATCCTATATCTAAATTATGAATCTATTTTTTTTTGGTTTATTTTAGGTTAGATAGCTTTAGGATGCATTCATTACTGTACATTCATAATGAGCCTTATAATATTTACATTTTCTAATTACTATTTCTCAATATGCGATTACATATATTTTCTAAACAAAGTCATAGAAAGGGATGATTAAGCTGGATACATGAAAAATTTTATCAGACTTTATTTACTTACTTAATTAGCTCTTGCTATTTAATTTATTTTTGAGTAGTTTTTATTATCTGAAAATATATGGTCTGAACTTATCAAGACTGATATCATTTATTTTATCTTTAGAATCATATAATATTCATTCCATTTAATAATTTAAGAATATTATTAAGATTTTGGGAGTCATTATTATTATCACTTTACTGTTTATTTTTTAATGGATATTTTTGGGTTGTACAGTCTATTTTTAATTAGCAATTCGTTTTGGAATATACTGTTTTAAATAATATTGGGATTCATTATATATTAATGGATATTGATTAGGTATGTATATTTGAAAGTTCATAAACGTCAGTTCTCTGATAATATGATTAAATGTCCTCTTTTTAACACATTTATAATTTTTTTTATGCTTGAAATAATCTTCTCAATAATAGGTATCAAATTTAATTTTGAAGGAGTTAAATGTTATCTAATACTTCGTATGATTTAATATGGAATGGTTTTGTTAATTATTAAATTCTCCTTTATAATTTCTGACTTTTGGAAAGTGTTAATTACTATTATTTTGTTATTATTGTCTTTAATAACAGTATTATATCTTTTCATAAAAATGTTTCGATTTCTTTAACAATAAATTTATGTAAACCTATTACTTTTTACTTAGTTATTTGTTGATTTAATTATTATTGGATCACTTTTATTTTCATAATATTTAAAAAATAAGAATTTATTTTTGGAAGAGTATCAAAATGCTTAAGAAGACGAGTAAATATATAAAATGAAACAAATGTTATGGTGGTTATAAGAAGATGATATTGAAAAAATAAAAGTTGATCAATCATGTATTATATGCTATGAAAAACTATTAAATGATTCAGAAACATGTAAATTGGAATGTCATCCAACTCATGAGTTTCATATTTAATGTTTATAAAGATGGGAAGTTGAAAATTCTACCTGTCCAATTTGTAGATAGTAAATCAAAAGATAGATTTAAGCTTTAGTAATTAATTGATATTTCTAAGGATTTTTCGCTCAAAATGAAATTTAAATTATGTCAAATTTATTATTCCTAACCATTTTTAAATATAAAATAATATAT;start=33748;subtype=EXTERNAL;support_ref=102;support_variant=1;type=ALTERNATIVE;
scaffold51_96_with_IES	MILORD	internal_eliminated_sequence	33961	34382	.	.	.	ID=MILORD.96.33961.34382;Name=MILORD.96.33961.34382;bounded_by_ta=TRUE;common_boundary=LEFT;end=34382;ies_id=IESPGM.PTET51.1.96.32891;ies_left_dist=0;ies_min_dist=0;ies_right_dist=3;junction_seq=attttatccatcttaTAatattttttccaaat;read_names=J00121:27:H3GGKBBXX:5:1211:13626:15610;sequence=TATTATCAATACAAACAAAAAATTAAATTTTCTTGCAGACTTGTTTTAAGACGACTAGATTGAAAATAAGGAAGTGTTATAAATTTAAATAAAAATCAAAACGATTTCAAATTGAATAAATATTTTTGGGAAAAATATTGCATTAAATTTAGATTGAGATAAATAGTATGATTCCTTCGCTAATTATATAATAATATAAGCCTACATTCATCTTGAAAAAGGATATCTAATAGAAATTTTCATAAATGTATAACTGCTGATTATTTTTAATTTACATAATATTGAAAAAGAAGCTTAAAAACTAGCAATCTCAATTTTTTGTTTTTACTTTTTTTATATACAACACTTCGATATTTACAATCTAAACATCTTATCATCTTAAATCAGGTATACAAAGAAAATTTCATTTTTATTTGTATTGA;start=33961;subtype=PARTIAL_INTERNAL;support_ref=11;support_variant=1;type=ALTERNATIVE;
scaffold51_96_with_IES	MILORD	internal_eliminated_sequence	33961	34376	.	.	.	ID=MILORD.96.33961.34376;Name=MILORD.96.33961.34376;bounded_by_ta=TRUE;common_boundary=LEFT;end=34376;ies_id=IESPGM.PTET51.1.96.32891;ies_left_dist=0;ies_min_dist=0;ies_right_dist=9;junction_seq=attttatccatcttaTAttgataatatttttt;read_names=J00121:27:H3GGKBBXX:5:1117:30299:16858,J00121:27:H3GGKBBXX:5:1109:28574:42038,J00121:27:H3GGKBBXX:5:2214:30015:45695,J00121:27:H3GGKBBXX:5:2207:10987:39207;sequence=TATTATCAATACAAACAAAAAATTAAATTTTCTTGCAGACTTGTTTTAAGACGACTAGATTGAAAATAAGGAAGTGTTATAAATTTAAATAAAAATCAAAACGATTTCAAATTGAATAAATATTTTTGGGAAAAATATTGCATTAAATTTAGATTGAGATAAATAGTATGATTCCTTCGCTAATTATATAATAATATAAGCCTACATTCATCTTGAAAAAGGATATCTAATAGAAATTTTCATAAATGTATAACTGCTGATTATTTTTAATTTACATAATATTGAAAAAGAAGCTTAAAAACTAGCAATCTCAATTTTTTGTTTTTACTTTTTTTATATACAACACTTCGATATTTACAATCTAAACATCTTATCATCTTAAATCAGGTATACAAAGAAAATTTCATTTTTATTTG;start=33961;subtype=PARTIAL_INTERNAL;support_ref=22;support_variant=4;type=ALTERNATIVE;
scaffold51_96_with_IES	MILORD	internal_eliminated_sequence	33961	34239	.	.	.	ID=MILORD.96.33961.34239;Name=MILORD.96.33961.34239;bounded_by_ta=TRUE;common_boundary=LEFT;end=34239;ies_id=IESPGM.PTET51.1.96.32891;ies_left_dist=0;ies_min_dist=0;ies_right_dist=146;junction_seq=attttatccatcttaTAttgaaaaagaagctt;read_names=J00121:27:H3GGKBBXX:5:1225:20141:37906;sequence=TATTATCAATACAAACAAAAAATTAAATTTTCTTGCAGACTTGTTTTAAGACGACTAGATTGAAAATAAGGAAGTGTTATAAATTTAAATAAAAATCAAAACGATTTCAAATTGAATAAATATTTTTGGGAAAAATATTGCATTAAATTTAGATTGAGATAAATAGTATGATTCCTTCGCTAATTATATAATAATATAAGCCTACATTCATCTTGAAAAAGGATATCTAATAGAAATTTTCATAAATGTATAACTGCTGATTATTTTTAATTTACATAA;start=33961;subtype=PARTIAL_INTERNAL;support_ref=11;support_variant=1;type=ALTERNATIVE;
scaffold51_96_with_IES	MILORD	internal_eliminated_sequence	33961	34385	.	.	.	ID=MILORD.96.33961.34385;Name=MILORD.96.33961.34385;bounded_by_ta=TRUE;common_boundary=Both;end=34385;ies_id=IESPGM.PTET51.1.96.32891;ies_left_dist=0;ies_min_dist=0;ies_right_dist=0;junction_seq=attttatccatcttaTAttttttccaaatcaa;read_names=J00121:27:H3GGKBBXX:5:1118:28199:8682,J00121:27:H3GGKBBXX:5:1208:10145:12005,J00121:27:H3GGKBBXX:5:1215:10703:21975,J00121:27:H3GGKBBXX:5:2216:13332:7785,J00121:27:H3GGKBBXX:5:1217:11586:26002,J00121:27:H3GGKBBXX:5:2212:27935:14766,J00121:27:H3GGKBBXX:5:1218:6096:35057,J00121:27:H3GGKBBXX:5:2224:14418:37835,J00121:27:H3GGKBBXX:5:1114:21105:34266,J00121:27:H3GGKBBXX:5:2225:19695:37238,J00121:27:H3GGKBBXX:5:2212:5842:1701,J00121:27:H3GGKBBXX:5:2111:8156:33176,J00121:27:H3GGKBBXX:5:2101:6695:28217,J00121:27:H3GGKBBXX:5:1202:30563:9684,J00121:27:H3GGKBBXX:5:1224:26260:28850;sequence=TATTATCAATACAAACAAAAAATTAAATTTTCTTGCAGACTTGTTTTAAGACGACTAGATTGAAAATAAGGAAGTGTTATAAATTTAAATAAAAATCAAAACGATTTCAAATTGAATAAATATTTTTGGGAAAAATATTGCATTAAATTTAGATTGAGATAAATAGTATGATTCCTTCGCTAATTATATAATAATATAAGCCTACATTCATCTTGAAAAAGGATATCTAATAGAAATTTTCATAAATGTATAACTGCTGATTATTTTTAATTTACATAATATTGAAAAAGAAGCTTAAAAACTAGCAATCTCAATTTTTTGTTTTTACTTTTTTTATATACAACACTTCGATATTTACAATCTAAACATCTTATCATCTTAAATCAGGTATACAAAGAAAATTTCATTTTTATTTGTATTGATAA;start=33961;subtype=IES;support_ref=22;support_variant=15;type=IES;
scaffold51_96_with_IES	MILORD	internal_eliminated_sequence	33964	34385	.	.	.	ID=MILORD.96.33964.34385;Name=MILORD.96.33964.34385;bounded_by_ta=TRUE;common_boundary=RIGHT;end=34385;ies_id=IESPGM.PTET51.1.96.32891;ies_left_dist=-3;ies_min_dist=0;ies_right_dist=0;junction_seq=ttatccatcttatatTAttttttccaaatcaa;read_names=J00121:27:H3GGKBBXX:5:2213:3041:26107;sequence=TATCAATACAAACAAAAAATTAAATTTTCTTGCAGACTTGTTTTAAGACGACTAGATTGAAAATAAGGAAGTGTTATAAATTTAAATAAAAATCAAAACGATTTCAAATTGAATAAATATTTTTGGGAAAAATATTGCATTAAATTTAGATTGAGATAAATAGTATGATTCCTTCGCTAATTATATAATAATATAAGCCTACATTCATCTTGAAAAAGGATATCTAATAGAAATTTTCATAAATGTATAACTGCTGATTATTTTTAATTTACATAATATTGAAAAAGAAGCTTAAAAACTAGCAATCTCAATTTTTTGTTTTTACTTTTTTTATATACAACACTTCGATATTTACAATCTAAACATCTTATCATCTTAAATCAGGTATACAAAGAAAATTTCATTTTTATTTGTATTGATAA;start=33964;subtype=PARTIAL_INTERNAL;support_ref=8;support_variant=1;type=ALTERNATIVE;
scaffold51_96_with_IES	MILORD	internal_eliminated_sequence	34427	34514	.	.	.	ID=MILORD.96.34427.34514;Name=MILORD.96.34427.34514;bounded_by_ta=TRUE;common_boundary=Both;end=34514;ies_id=IESPGM.PTET51.1.96.32932;ies_left_dist=0;ies_min_dist=0;ies_right_dist=0;junction_seq=caagaaaatattaaaTAtcatgcaattttcta;read_names=J00121:27:H3GGKBBXX:5:2128:24373:1314,J00121:27:H3GGKBBXX:5:1112:32329:45168,J00121:27:H3GGKBBXX:5:1106:13058:33826,J00121:27:H3GGKBBXX:5:1219:24525:34670,J00121:27:H3GGKBBXX:5:1208:30320:15768,J00121:27:H3GGKBBXX:5:2216:1935:19091,J00121:27:H3GGKBBXX:5:1108:3468:44640,J00121:27:H3GGKBBXX:5:2218:24850:36605,J00121:27:H3GGKBBXX:5:2215:17239:5481,J00121:27:H3GGKBBXX:5:1108:13798:39858,J00121:27:H3GGKBBXX:5:2223:18852:42565;sequence=TACATTTAAAAAGATAGCTTTTAATTATAATTTATATCAGATAATTAAGATATCTTCTAATTAAATTAAAAAATTACTTTTTTAATTG;start=34427;subtype=IES;support_ref=20;support_variant=11;type=IES;
scaffold51_96_with_IES	MILORD	internal_eliminated_sequence	35316	35360	.	.	.	ID=MILORD.96.35316.35360;Name=MILORD.96.35316.35360;bounded_by_ta=TRUE;common_boundary=None;end=35360;ies_id=IESPGM.PTET51.1.96.32932;ies_left_dist=-889;ies_min_dist=846;ies_right_dist=-846;junction_seq=tttgggagtcattatTAcagtctatttttaat;read_names=J00121:27:H3GGKBBXX:5:2214:5568:34073;sequence=TATTATCACTTTACTGTTTATTTTTTAATGGATATTTTTGGGTTG;start=35316;subtype=MAC;support_ref=108;support_variant=1;type=CRYPTIC;
scaffold51_96_with_IES	MILORD	internal_eliminated_sequence	42350	42576	.	.	.	ID=MILORD.96.42350.42576;Name=MILORD.96.42350.42576;bounded_by_ta=TRUE;common_boundary=RIGHT;end=42576;ies_id=IESPGM.PTET51.1.96.40778;ies_left_dist=11;ies_min_dist=0;ies_right_dist=0;junction_seq=tgacccaagaaaacaTAtctgacatatccaaa;read_names=J00121:27:H3GGKBBXX:5:2218:18517:32982;sequence=TAACATATTAATATAAGCAACTTCAACAATTTTGTAATATTCCCTTTTTGTTTAAAAATTCCTAATAAAATTTAATCAAAATATTAATTCCAATTATTTAATCATTGTATTGGTAAGTTAATAATTCCAACCAATATTTTATTTTATCATTTGATTTATATTATAAATATGGGAACTAAATTCGAAATTAAGTTAGCTTAGAAATCAATTTACCCATTATTTGACAA;start=42350;subtype=PARTIAL_EXTERNAL;support_ref=19;support_variant=1;type=ALTERNATIVE;
scaffold51_96_with_IES	MILORD	internal_eliminated_sequence	42361	42576	.	.	.	ID=MILORD.96.42361.42576;Name=MILORD.96.42361.42576;bounded_by_ta=TRUE;common_boundary=Both;end=42576;ies_id=IESPGM.PTET51.1.96.40778;ies_left_dist=0;ies_min_dist=0;ies_right_dist=0;junction_seq=aacataacatattaaTAtctgacatatccaaa;read_names=J00121:27:H3GGKBBXX:5:2225:18862:4251,J00121:27:H3GGKBBXX:5:2216:18893:45062,J00121:27:H3GGKBBXX:5:1112:26139:2088,J00121:27:H3GGKBBXX:5:2212:31101:24823,J00121:27:H3GGKBBXX:5:1126:29183:5288,J00121:27:H3GGKBBXX:5:2216:30391:46170,J00121:27:H3GGKBBXX:5:2101:3092:32103,J00121:27:H3GGKBBXX:5:1114:15300:32648,J00121:27:H3GGKBBXX:5:2128:18243:20621,J00121:27:H3GGKBBXX:5:1210:18528:43409,J00121:27:H3GGKBBXX:5:1115:11840:5903,J00121:27:H3GGKBBXX:5:1101:14651:11372,J00121:27:H3GGKBBXX:5:2206:10419:9666,J00121:27:H3GGKBBXX:5:2205:12855:42407,J00121:27:H3GGKBBXX:5:2115:27458:32332,J00121:27:H3GGKBBXX:5:1109:4056:2510,J00121:27:H3GGKBBXX:5:2215:32289:42354,J00121:27:H3GGKBBXX:5:1204:25540:25949,J00121:27:H3GGKBBXX:5:1222:4787:7152,J00121:27:H3GGKBBXX:5:2217:4442:20129,J00121:27:H3GGKBBXX:5:1211:8653:35866,J00121:27:H3GGKBBXX:5:1212:11495:10897,J00121:27:H3GGKBBXX:5:2215:12571:18388;sequence=TATAAGCAACTTCAACAATTTTGTAATATTCCCTTTTTGTTTAAAAATTCCTAATAAAATTTAATCAAAATATTAATTCCAATTATTTAATCATTGTATTGGTAAGTTAATAATTCCAACCAATATTTTATTTTATCATTTGATTTATATTATAAATATGGGAACTAAATTCGAAATTAAGTTAGCTTAGAAATCAATTTACCCATTATTTGACAA;start=42361;subtype=IES;support_ref=8;support_variant=23;type=IES;
scaffold51_96_with_IES	MILORD	internal_eliminated_sequence	42457	42576	.	.	.	ID=MILORD.96.42457.42576;Name=MILORD.96.42457.42576;bounded_by_ta=TRUE;common_boundary=RIGHT;end=42576;ies_id=IESPGM.PTET51.1.96.40778;ies_left_dist=-96;ies_min_dist=0;ies_right_dist=0;junction_seq=attatttaatcattgTAtctgacatatccaaa;read_names=J00121:27:H3GGKBBXX:5:1117:31121:31681,J00121:27:H3GGKBBXX:5:1227:22323:12779;sequence=TATTGGTAAGTTAATAATTCCAACCAATATTTTATTTTATCATTTGATTTATATTATAAATATGGGAACTAAATTCGAAATTAAGTTAGCTTAGAAATCAATTTACCCATTATTTGACAA;start=42457;subtype=PARTIAL_INTERNAL;support_ref=0;support_variant=2;type=ALTERNATIVE;
scaffold51_96_with_IES	MILORD	internal_eliminated_sequence	44002	44028	.	.	.	ID=MILORD.96.44002.44028;Name=MILORD.96.44002.44028;bounded_by_ta=TRUE;common_boundary=None;end=44028;ies_id=IESPGM.PTET51.1.96.40778;ies_left_dist=-1641;ies_min_dist=1452;ies_right_dist=-1452;junction_seq=aatatatcaacataaTAtttaaccattgctag;read_names=J00121:27:H3GGKBBXX:5:1214:14986:37554;sequence=TATAATATCTATAATATCTCAGAACTA;start=44002;subtype=MAC;support_ref=81;support_variant=1;type=CRYPTIC;
scaffold51_96_with_IES	MILORD	internal_eliminated_sequence	44330	44357	.	.	.	ID=MILORD.96.44330.44357;Name=MILORD.96.44330.44357;bounded_by_ta=TRUE;common_boundary=None;end=44357;ies_id=IESPGM.PTET51.1.96.40778;ies_left_dist=-1969;ies_min_dist=1781;ies_right_dist=-1781;junction_seq=ttcctctatcgacaaTAcaaatttccatcaat;read_names=J00121:27:H3GGKBBXX:5:1216:20141:31646,J00121:27:H3GGKBBXX:5:2204:11647:26213,J00121:27:H3GGKBBXX:5:2213:29548:3424;sequence=TACAGACTCGTCACTTTTTACTTTATCA;start=44330;subtype=MAC;support_ref=206;support_variant=3;type=CRYPTIC;
scaffold51_96_with_IES	MILORD	internal_eliminated_sequence	48593	48794	.	.	.	ID=MILORD.96.48593.48794;Name=MILORD.96.48593.48794;bounded_by_ta=TRUE;common_boundary=Both;end=48794;ies_id=IESPGM.PTET51.1.96.46794;ies_left_dist=0;ies_min_dist=0;ies_right_dist=0;junction_seq=ttttgttaataatagTAttaccatctatggca;read_names=J00121:27:H3GGKBBXX:5:1120:19918:28727,J00121:27:H3GGKBBXX:5:2104:8998:8049,J00121:27:H3GGKBBXX:5:1121:13301:22889,J00121:27:H3GGKBBXX:5:2216:19035:35040,J00121:27:H3GGKBBXX:5:1121:24830:34319,J00121:27:H3GGKBBXX:5:1120:29285:4971,J00121:27:H3GGKBBXX:5:1119:28321:40438,J00121:27:H3GGKBBXX:5:2104:5325:43005,J00121:27:H3GGKBBXX:5:2210:5802:24911,J00121:27:H3GGKBBXX:5:1115:24667:11812,J00121:27:H3GGKBBXX:5:1110:16620:17983,J00121:27:H3GGKBBXX:5:1123:26271:4251,J00121:27:H3GGKBBXX:5:2222:29163:5218,J00121:27:H3GGKBBXX:5:1209:17097:19865,J00121:27:H3GGKBBXX:5:2118:14519:29360,J00121:27:H3GGKBBXX:5:1203:11058:22239,J00121:27:H3GGKBBXX:5:2221:7172:15539,J00121:27:H3GGKBBXX:5:1118:13809:8365,J00121:27:H3GGKBBXX:5:1118:28392:7504,J00121:27:H3GGKBBXX:5:2216:18659:7521,J00121:27:H3GGKBBXX:5:2224:22293:44693,J00121:27:H3GGKBBXX:5:2117:22394:16032,J00121:27:H3GGKBBXX:5:1115:29203:48333,J00121:27:H3GGKBBXX:5:2218:7852:25404;sequence=TATAGTTCTAGAATAGAAGGATATTCACTTGAAGTCTAATCTGAATTGGAAGATTGAACTAATTGATTAATTATATGATTGTCTTTTTTAATTAATGTGTTATTTAATAAAATAATTATTTAATCACAACTATCTATCTCTCACACATTGTTGTCTTATAAATTGGGCATACATTCTGACAGTGTGTATTGTGCAGCAACTA;start=48593;subtype=IES;support_ref=122;support_variant=24;type=IES;
scaffold51_96_with_IES	MILORD	internal_eliminated_sequence	50204	50343	.	.	.	ID=MILORD.96.50204.50343;Name=MILORD.96.50204.50343;bounded_by_ta=TRUE;common_boundary=None;end=50343;ies_id=IESPGM.PTET51.1.96.48212;ies_left_dist=9;ies_min_dist=9;ies_right_dist=-35;junction_seq=tcaatcctaaaatgaTAtatgaatgaggtgga;read_names=J00121:27:H3GGKBBXX:5:1119:18852:12110;sequence=TATAGTATGTATTCTAAATCTGCAGAGGTTAATTCTAAAATATAATCTCTAATTATCTAAATAAATTGTTTGTTTCTAAATAATAAATTTAATTTAATTTCAGAATATATCATACTTCCAAAATTAAAGTTTAATGTTTA;start=50204;subtype=EXTERNAL;support_ref=35;support_variant=1;type=ALTERNATIVE;
scaffold51_96_with_IES	MILORD	internal_eliminated_sequence	50204	50327	.	.	.	ID=MILORD.96.50204.50327;Name=MILORD.96.50204.50327;bounded_by_ta=TRUE;common_boundary=None;end=50327;ies_id=IESPGM.PTET51.1.96.48212;ies_left_dist=9;ies_min_dist=9;ies_right_dist=-19;junction_seq=tcaatcctaaaatgaTAaagtttaatgtttat;read_names=J00121:27:H3GGKBBXX:5:2106:23865:8840;sequence=TATAGTATGTATTCTAAATCTGCAGAGGTTAATTCTAAAATATAATCTCTAATTATCTAAATAAATTGTTTGTTTCTAAATAATAAATTTAATTTAATTTCAGAATATATCATACTTCCAAAAT;start=50204;subtype=EXTERNAL;support_ref=35;support_variant=1;type=ALTERNATIVE;
scaffold51_96_with_IES	MILORD	internal_eliminated_sequence	50213	50310	.	.	.	ID=MILORD.96.50213.50310;Name=MILORD.96.50213.50310;bounded_by_ta=TRUE;common_boundary=LEFT;end=50310;ies_id=IESPGM.PTET51.1.96.48212;ies_left_dist=0;ies_min_dist=0;ies_right_dist=-2;junction_seq=aaatgatatagtatgTAtcatacttccaaaat;read_names=J00121:27:H3GGKBBXX:5:2117:27570:31681;sequence=TATTCTAAATCTGCAGAGGTTAATTCTAAAATATAATCTCTAATTATCTAAATAAATTGTTTGTTTCTAAATAATAAATTTAATTTAATTTCAGAATA;start=50213;subtype=PARTIAL_EXTERNAL;support_ref=33;support_variant=1;type=ALTERNATIVE;
scaffold51_96_with_IES	MILORD	internal_eliminated_sequence	50213	50308	.	.	.	ID=MILORD.96.50213.50308;Name=MILORD.96.50213.50308;bounded_by_ta=TRUE;common_boundary=Both;end=50308;ies_id=IESPGM.PTET51.1.96.48212;ies_left_dist=0;ies_min_dist=0;ies_right_dist=0;junction_seq=aaatgatatagtatgTAtatcatacttccaaa;read_names=J00121:27:H3GGKBBXX:5:1208:17645:43251,J00121:27:H3GGKBBXX:5:2202:4401:21606,J00121:27:H3GGKBBXX:5:1205:20679:42390,J00121:27:H3GGKBBXX:5:2202:21998:41757,J00121:27:H3GGKBBXX:5:1223:28909:8998,J00121:27:H3GGKBBXX:5:1120:29102:24032,J00121:27:H3GGKBBXX:5:1206:1144:30943,J00121:27:H3GGKBBXX:5:2124:5193:11196,J00121:27:H3GGKBBXX:5:2124:23074:22872,J00121:27:H3GGKBBXX:5:1205:24545:5095,J00121:27:H3GGKBBXX:5:1113:7222:17280,J00121:27:H3GGKBBXX:5:1225:29762:37941,J00121:27:H3GGKBBXX:5:1115:23003:22256,J00121:27:H3GGKBBXX:5:2218:23246:31189,J00121:27:H3GGKBBXX:5:2205:27894:31576,J00121:27:H3GGKBBXX:5:1222:6969:41774,J00121:27:H3GGKBBXX:5:2214:24119:45994,J00121:27:H3GGKBBXX:5:2228:10348:11864,J00121:27:H3GGKBBXX:5:1220:18609:42284,J00121:27:H3GGKBBXX:5:1123:17330:26810;sequence=TATTCTAAATCTGCAGAGGTTAATTCTAAAATATAATCTCTAATTATCTAAATAAATTGTTTGTTTCTAAATAATAAATTTAATTTAATTTCAGAA;start=50213;subtype=IES;support_ref=66;support_variant=20;type=IES;
scaffold51_96_with_IES	MILORD	internal_eliminated_sequence	50218	50308	.	.	.	ID=MILORD.96.50218.50308;Name=MILORD.96.50218.50308;bounded_by_ta=TRUE;common_boundary=RIGHT;end=50308;ies_id=IESPGM.PTET51.1.96.48212;ies_left_dist=-5;ies_min_dist=0;ies_right_dist=0;junction_seq=atatagtatgtattcTAtatcatacttccaaa;read_names=J00121:27:H3GGKBBXX:5:1106:19045:32279;sequence=TAAATCTGCAGAGGTTAATTCTAAAATATAATCTCTAATTATCTAAATAAATTGTTTGTTTCTAAATAATAAATTTAATTTAATTTCAGAA;start=50218;subtype=PARTIAL_INTERNAL;support_ref=34;support_variant=1;type=ALTERNATIVE;
scaffold51_96_with_IES	MILORD	internal_eliminated_sequence	52595	52661	.	.	.	ID=MILORD.96.52595.52661;Name=MILORD.96.52595.52661;bounded_by_ta=TRUE;common_boundary=Both;end=52661;ies_id=IESPGM.PTET51.1.96.50498;ies_left_dist=0;ies_min_dist=0;ies_right_dist=0;junction_seq=tccatcaacgggaggTAcactccaatcacttg;read_names=J00121:27:H3GGKBBXX:5:2106:4513:34248,J00121:27:H3GGKBBXX:5:1211:11992:23575,J00121:27:H3GGKBBXX:5:1126:24048:42776,J00121:27:H3GGKBBXX:5:2223:9688:39242,J00121:27:H3GGKBBXX:5:1107:15585:1666,J00121:27:H3GGKBBXX:5:1122:20780:44218,J00121:27:H3GGKBBXX:5:1227:27864:37290,J00121:27:H3GGKBBXX:5:1221:16579:14643,J00121:27:H3GGKBBXX:5:2110:25093:11390,J00121:27:H3GGKBBXX:5:2107:3904:3336,J00121:27:H3GGKBBXX:5:2115:25276:14238,J00121:27:H3GGKBBXX:5:2214:7101:16788,J00121:27:H3GGKBBXX:5:1117:6441:32279,J00121:27:H3GGKBBXX:5:1101:20760:13728,J00121:27:H3GGKBBXX:5:1105:29082:40385,J00121:27:H3GGKBBXX:5:1223:15656:26687,J00121:27:H3GGKBBXX:5:1215:22536:25351,J00121:27:H3GGKBBXX:5:1122:24028:46539,J00121:27:H3GGKBBXX:5:1120:18152:31857;sequence=TATCATCGATTTGAGTTTTTACTTCCAATACTATGTTATTTTTCAAATATTATCAATGAATCAGCCA;start=52595;subtype=IES;support_ref=2;support_variant=19;type=IES;
scaffold51_96_with_IES	MILORD	internal_eliminated_sequence	52820	52849	.	.	.	ID=MILORD.96.52820.52849;Name=MILORD.96.52820.52849;bounded_by_ta=TRUE;common_boundary=Both;end=52849;ies_id=IESPGM.PTET51.1.96.50656;ies_left_dist=0;ies_min_dist=0;ies_right_dist=0;junction_seq=tttttattgtatatgTAtttgatggggcaggt;read_names=J00121:27:H3GGKBBXX:5:1123:10368:27303,J00121:27:H3GGKBBXX:5:2201:6086:37150,J00121:27:H3GGKBBXX:5:1226:20496:19636,J00121:27:H3GGKBBXX:5:2204:27702:47981,J00121:27:H3GGKBBXX:5:2119:6005:25369,J00121:27:H3GGKBBXX:5:2212:4432:38328,J00121:27:H3GGKBBXX:5:1214:17675:11091,J00121:27:H3GGKBBXX:5:2203:19654:30521,J00121:27:H3GGKBBXX:5:1228:9749:26687,J00121:27:H3GGKBBXX:5:2116:27458:13095,J00121:27:H3GGKBBXX:5:2107:25946:10686,J00121:27:H3GGKBBXX:5:1226:19451:29993,J00121:27:H3GGKBBXX:5:2224:13778:28358,J00121:27:H3GGKBBXX:5:2103:8765:4303;sequence=TATATTTAAAGTAAATATATATTTTATCTG;start=52820;subtype=IES;support_ref=0;support_variant=14;type=IES;
scaffold51_96_with_IES	MILORD	internal_eliminated_sequence	52820	52836	.	.	.	ID=MILORD.96.52820.52836;Name=MILORD.96.52820.52836;bounded_by_ta=TRUE;common_boundary=LEFT;end=52836;ies_id=IESPGM.PTET51.1.96.50656;ies_left_dist=0;ies_min_dist=0;ies_right_dist=13;junction_seq=tttttattgtatatgTAtattttatctgtatt;read_names=J00121:27:H3GGKBBXX:5:2219:10561:24612;sequence=TATATTTAAAGTAAATA;start=52820;subtype=PARTIAL_INTERNAL;support_ref=0;support_variant=1;type=ALTERNATIVE;
scaffold51_96_with_IES	MILORD	internal_eliminated_sequence	62533	62585	.	.	.	ID=MILORD.96.62533.62585;Name=MILORD.96.62533.62585;bounded_by_ta=TRUE;common_boundary=RIGHT;end=62585;ies_id=IESPGM.PTET51.1.96.60342;ies_left_dist=3;ies_min_dist=0;ies_right_dist=0;junction_seq=aaattttaataatatTAataatatttatcata;read_names=J00121:27:H3GGKBBXX:5:1113:11464:46399,J00121:27:H3GGKBBXX:5:1122:28990:41071,J00121:27:H3GGKBBXX:5:2112:7588:44851,J00121:27:H3GGKBBXX:5:1211:28381:4567;sequence=TAATACAGCTGAGGATTTATTGTAAGAATTGTTATAATACTTTAATCGAACTG;start=62533;subtype=PARTIAL_EXTERNAL;support_ref=6;support_variant=4;type=ALTERNATIVE;
scaffold51_96_with_IES	MILORD	internal_eliminated_sequence	62533	62588	.	.	.	ID=MILORD.96.62533.62588;Name=MILORD.96.62533.62588;bounded_by_ta=TRUE;common_boundary=None;end=62588;ies_id=IESPGM.PTET51.1.96.60342;ies_left_dist=3;ies_min_dist=3;ies_right_dist=-3;junction_seq=aaattttaataatatTAatatttatcataatc;read_names=J00121:27:H3GGKBBXX:5:2225:5223:45256;sequence=TAATACAGCTGAGGATTTATTGTAAGAATTGTTATAATACTTTAATCGAACTGTAA;start=62533;subtype=EXTERNAL;support_ref=6;support_variant=1;type=ALTERNATIVE;
scaffold51_96_with_IES	MILORD	internal_eliminated_sequence	62536	62585	.	.	.	ID=MILORD.96.62536.62585;Name=MILORD.96.62536.62585;bounded_by_ta=TRUE;common_boundary=Both;end=62585;ies_id=IESPGM.PTET51.1.96.60342;ies_left_dist=0;ies_min_dist=0;ies_right_dist=0;junction_seq=ttttaataatattaaTAataatatttatcata;read_names=J00121:27:H3GGKBBXX:5:2225:8775:25738,J00121:27:H3GGKBBXX:5:2203:8511:49194,J00121:27:H3GGKBBXX:5:2203:8521:49177,J00121:27:H3GGKBBXX:5:1223:7872:16155,J00121:27:H3GGKBBXX:5:2221:9891:16629,J00121:27:H3GGKBBXX:5:2203:5548:22678,J00121:27:H3GGKBBXX:5:1102:19481:37361,J00121:27:H3GGKBBXX:5:1208:21734:26459,J00121:27:H3GGKBBXX:5:1215:6279:1824,J00121:27:H3GGKBBXX:5:1113:6674:31031,J00121:27:H3GGKBBXX:5:2115:25499:13253,J00121:27:H3GGKBBXX:5:1101:18791:40455,J00121:27:H3GGKBBXX:5:2104:5964:40526,J00121:27:H3GGKBBXX:5:2202:25966:43849,J00121:27:H3GGKBBXX:5:2217:21542:47928,J00121:27:H3GGKBBXX:5:2227:18741:18634,J00121:27:H3GGKBBXX:5:2206:3386:6624,J00121:27:H3GGKBBXX:5:2202:20273:10563,J00121:27:H3GGKBBXX:5:2227:29731:27795,J00121:27:H3GGKBBXX:5:1222:4310:11284,J00121:27:H3GGKBBXX:5:2204:25347:1631,J00121:27:H3GGKBBXX:5:2208:20791:12796,J00121:27:H3GGKBBXX:5:1208:6969:12304,J00121:27:H3GGKBBXX:5:1109:16437:38205,J00121:27:H3GGKBBXX:5:2111:22993:45414,J00121:27:H3GGKBBXX:5:1104:24830:41247;sequence=TACAGCTGAGGATTTATTGTAAGAATTGTTATAATACTTTAATCGAACTG;start=62536;subtype=IES;support_ref=6;support_variant=26;type=IES;
scaffold51_96_with_IES	MILORD	internal_eliminated_sequence	62536	62574	.	.	.	ID=MILORD.96.62536.62574;Name=MILORD.96.62536.62574;bounded_by_ta=TRUE;common_boundary=LEFT;end=62574;ies_id=IESPGM.PTET51.1.96.60342;ies_left_dist=0;ies_min_dist=0;ies_right_dist=11;junction_seq=ttttaataatattaaTAatcgaactgtaataa;read_names=J00121:27:H3GGKBBXX:5:1123:20801:19425,J00121:27:H3GGKBBXX:5:1223:4980:25738;sequence=TACAGCTGAGGATTTATTGTAAGAATTGTTATAATACTT;start=62536;subtype=PARTIAL_INTERNAL;support_ref=6;support_variant=2;type=ALTERNATIVE;
scaffold51_96_with_IES	MILORD	internal_eliminated_sequence	62536	62600	.	.	.	ID=MILORD.96.62536.62600;Name=MILORD.96.62536.62600;bounded_by_ta=TRUE;common_boundary=LEFT;end=62600;ies_id=IESPGM.PTET51.1.96.60342;ies_left_dist=0;ies_min_dist=0;ies_right_dist=-15;junction_seq=ttttaataatattaaTAatcatgaaaatttga;read_names=J00121:27:H3GGKBBXX:5:1115:25611:9297;sequence=TACAGCTGAGGATTTATTGTAAGAATTGTTATAATACTTTAATCGAACTGTAATAATATTTATCA;start=62536;subtype=PARTIAL_EXTERNAL;support_ref=3;support_variant=1;type=ALTERNATIVE;
scaffold51_96_with_IES	MILORD	internal_eliminated_sequence	62555	62585	.	.	.	ID=MILORD.96.62555.62585;Name=MILORD.96.62555.62585;bounded_by_ta=TRUE;common_boundary=RIGHT;end=62585;ies_id=IESPGM.PTET51.1.96.60342;ies_left_dist=-19;ies_min_dist=0;ies_right_dist=0;junction_seq=gctgaggatttattgTAataatatttatcata;read_names=J00121:27:H3GGKBBXX:5:2110:8643:13869;sequence=TAAGAATTGTTATAATACTTTAATCGAACTG;start=62555;subtype=PARTIAL_INTERNAL;support_ref=1;support_variant=1;type=ALTERNATIVE;
scaffold51_96_with_IES	MILORD	internal_eliminated_sequence	63929	63978	.	.	.	ID=MILORD.96.63929.63978;Name=MILORD.96.63929.63978;bounded_by_ta=TRUE;common_boundary=Both;end=63978;ies_id=IESPGM.PTET51.1.96.61685;ies_left_dist=0;ies_min_dist=0;ies_right_dist=0;junction_seq=agtggttcgacttgtTAgattaattagaatag;read_names=J00121:27:H3GGKBBXX:5:1116:16031:25333,J00121:27:H3GGKBBXX:5:1224:27204:8998,J00121:27:H3GGKBBXX:5:2109:9303:10897,J00121:27:H3GGKBBXX:5:1128:31335:5288,J00121:27:H3GGKBBXX:5:2228:28767:26054,J00121:27:H3GGKBBXX:5:1207:13068:44289,J00121:27:H3GGKBBXX:5:1108:21643:48808,J00121:27:H3GGKBBXX:5:2102:5873:21834,J00121:27:H3GGKBBXX:5:1117:7628:42319,J00121:27:H3GGKBBXX:5:1203:18456:26230,J00121:27:H3GGKBBXX:5:1215:9435:8383,J00121:27:H3GGKBBXX:5:1106:15108:13992,J00121:27:H3GGKBBXX:5:1113:27651:24472,J00121:27:H3GGKBBXX:5:2114:17543:6044,J00121:27:H3GGKBBXX:5:1109:6228:11372,J00121:27:H3GGKBBXX:5:2228:27093:10739,J00121:27:H3GGKBBXX:5:1222:24363:6818,J00121:27:H3GGKBBXX:5:2217:5446:1508,J00121:27:H3GGKBBXX:5:2110:31213:9262,J00121:27:H3GGKBBXX:5:2116:10155:11812,J00121:27:H3GGKBBXX:5:1122:5913:24261,J00121:27:H3GGKBBXX:5:2103:3660:14097,J00121:27:H3GGKBBXX:5:1103:25753:23927,J00121:27:H3GGKBBXX:5:1206:15503:19847,J00121:27:H3GGKBBXX:5:1127:23277:20093,J00121:27:H3GGKBBXX:5:2227:20486:26301,J00121:27:H3GGKBBXX:5:1210:28777:37677,J00121:27:H3GGKBBXX:5:1120:14955:14291,J00121:27:H3GGKBBXX:5:1215:5507:6607,J00121:27:H3GGKBBXX:5:1106:7425:6835,J00121:27:H3GGKBBXX:5:1116:23216:47524,J00121:27:H3GGKBBXX:5:1215:19502:14080,J00121:27:H3GGKBBXX:5:2111:23389:46979,J00121:27:H3GGKBBXX:5:1217:4746:27760,J00121:27:H3GGKBBXX:5:2216:1600:42390,J00121:27:H3GGKBBXX:5:1212:10876:39611,J00121:27:H3GGKBBXX:5:1116:13139:47893,J00121:27:H3GGKBBXX:5:1127:23328:19232,J00121:27:H3GGKBBXX:5:2228:26260:10176,J00121:27:H3GGKBBXX:5:1122:28625:8682,J00121:27:H3GGKBBXX:5:1204:28889:6185,J00121:27:H3GGKBBXX:5:1127:13839:35813,J00121:27:H3GGKBBXX:5:1221:25449:37044,J00121:27:H3GGKBBXX:5:2106:7030:31400,J00121:27:H3GGKBBXX:5:1216:3752:20410,J00121:27:H3GGKBBXX:5:2103:16325:22608;sequence=TATAGTTGATTTTAGATGATAATTTAATGGATATCCCCCCAAATCAACAA;start=63929;subtype=IES;support_ref=2;support_variant=46;type=IES;
scaffold51_96_with_IES	MILORD	internal_eliminated_sequence	67346	67422	.	.	.	ID=MILORD.96.67346.67422;Name=MILORD.96.67346.67422;bounded_by_ta=TRUE;common_boundary=Both;end=67422;ies_id=IESPGM.PTET51.1.96.65052;ies_left_dist=0;ies_min_dist=0;ies_right_dist=0;junction_seq=ttaattcttttgtaaTAacaagtaaatagaaa;read_names=J00121:27:H3GGKBBXX:5:1118:27468:15821,J00121:27:H3GGKBBXX:5:1107:18548:7996,J00121:27:H3GGKBBXX:5:2208:4452:27496,J00121:27:H3GGKBBXX:5:1118:20354:13834;sequence=TACAATCAGAGAATTACACTTTCATTTAAATTGCACCTAACTTACTTATCTCATAAATAAGTTGAATAACTTTATTG;start=67346;subtype=IES;support_ref=49;support_variant=4;type=IES;
scaffold51_96_with_IES	MILORD	internal_eliminated_sequence	67457	67491	.	.	.	ID=MILORD.96.67457.67491;Name=MILORD.96.67457.67491;bounded_by_ta=TRUE;common_boundary=RIGHT;end=67491;ies_id=IESPGM.PTET51.1.96.65095;ies_left_dist=9;ies_min_dist=0;ies_right_dist=0;junction_seq=ctagtatgaggaaggTAattaggctgaactta;read_names=J00121:27:H3GGKBBXX:5:2107:10307:33563,J00121:27:H3GGKBBXX:5:1104:21602:26934,J00121:27:H3GGKBBXX:5:1110:12926:8699,J00121:27:H3GGKBBXX:5:2109:28858:46328,J00121:27:H3GGKBBXX:5:2105:21278:9948,J00121:27:H3GGKBBXX:5:1123:22638:31611;sequence=TATAGAAATTATAGCAGAATGAAGGAATTTCATTA;start=67457;subtype=PARTIAL_EXTERNAL;support_ref=15;support_variant=6;type=ALTERNATIVE;
scaffold51_96_with_IES	MILORD	internal_eliminated_sequence	67466	67491	.	.	.	ID=MILORD.96.67466.67491;Name=MILORD.96.67466.67491;bounded_by_ta=TRUE;common_boundary=Both;end=67491;ies_id=IESPGM.PTET51.1.96.65095;ies_left_dist=0;ies_min_dist=0;ies_right_dist=0;junction_seq=ggaaggtatagaaatTAattaggctgaactta;read_names=J00121:27:H3GGKBBXX:5:2101:26362:37642,J00121:27:H3GGKBBXX:5:2212:13514:17350,J00121:27:H3GGKBBXX:5:1225:15706:38521,J00121:27:H3GGKBBXX:5:1119:25743:5974,J00121:27:H3GGKBBXX:5:1105:17421:31716,J00121:27:H3GGKBBXX:5:1215:15229:21307,J00121:27:H3GGKBBXX:5:2217:28138:22573,J00121:27:H3GGKBBXX:5:1106:7994:42073,J00121:27:H3GGKBBXX:5:2228:14143:19320,J00121:27:H3GGKBBXX:5:2228:13646:19654,J00121:27:H3GGKBBXX:5:2124:1681:36235,J00121:27:H3GGKBBXX:5:1226:16224:36007,J00121:27:H3GGKBBXX:5:2228:14580:30872,J00121:27:H3GGKBBXX:5:1227:26534:16594,J00121:27:H3GGKBBXX:5:1203:28209:21430,J00121:27:H3GGKBBXX:5:1114:8775:2914,J00121:27:H3GGKBBXX:5:2122:6005:44289,J00121:27:H3GGKBBXX:5:1113:10866:38222,J00121:27:H3GGKBBXX:5:2202:18944:16946,J00121:27:H3GGKBBXX:5:1201:14448:6449;sequence=TATAGCAGAATGAAGGAATTTCATTA;start=67466;subtype=IES;support_ref=3;support_variant=20;type=IES;
scaffold51_96_with_IES	MILORD	internal_eliminated_sequence	67755	67781	.	.	.	ID=MILORD.96.67755.67781;Name=MILORD.96.67755.67781;bounded_by_ta=TRUE;common_boundary=Both;end=67781;ies_id=IESPGM.PTET51.1.96.65358;ies_left_dist=0;ies_min_dist=0;ies_right_dist=0;junction_seq=agtacaatgatgaatTAtacaaatagtgtttg;read_names=J00121:27:H3GGKBBXX:5:1223:17117:16243,J00121:27:H3GGKBBXX:5:2105:12165:9174,J00121:27:H3GGKBBXX:5:2108:11069:28657,J00121:27:H3GGKBBXX:5:1202:13169:28815,J00121:27:H3GGKBBXX:5:2108:29691:29624,J00121:27:H3GGKBBXX:5:1106:27204:23452,J00121:27:H3GGKBBXX:5:2224:21186:21254,J00121:27:H3GGKBBXX:5:1219:2311:3143,J00121:27:H3GGKBBXX:5:1109:16630:1683,J00121:27:H3GGKBBXX:5:2227:16873:27074,J00121:27:H3GGKBBXX:5:2221:15473:43075;sequence=TATATAGGAAGAATGAATGATAGGCTG;start=67755;subtype=IES;support_ref=144;support_variant=11;type=IES;
scaffold51_96_with_IES	MILORD	internal_eliminated_sequence	68483	68552	.	.	.	ID=MILORD.96.68483.68552;Name=MILORD.96.68483.68552;bounded_by_ta=TRUE;common_boundary=RIGHT;end=68552;ies_id=IESPGM.PTET51.1.96.66069;ies_left_dist=10;ies_min_dist=0;ies_right_dist=0;junction_seq=gctgtgtcttttgctTAgtgtaagcaaagaaa;read_names=J00121:27:H3GGKBBXX:5:1103:23368:9069,J00121:27:H3GGKBBXX:5:1123:7720:21940;sequence=TATGGCAATTTATGGTGAAACATAACTATTTTTATTCGAATAAAGTAATGAGACAATTTATGTCCGACCG;start=68483;subtype=PARTIAL_EXTERNAL;support_ref=58;support_variant=2;type=ALTERNATIVE;
scaffold51_96_with_IES	MILORD	internal_eliminated_sequence	68493	68522	.	.	.	ID=MILORD.96.68493.68522;Name=MILORD.96.68493.68522;bounded_by_ta=TRUE;common_boundary=LEFT;end=68522;ies_id=IESPGM.PTET51.1.96.66069;ies_left_dist=0;ies_min_dist=0;ies_right_dist=30;junction_seq=ttgcttatggcaattTAaagtaatgagacaat;read_names=J00121:27:H3GGKBBXX:5:1124:9719:8172;sequence=TATGGTGAAACATAACTATTTTTATTCGAA;start=68493;subtype=PARTIAL_INTERNAL;support_ref=18;support_variant=1;type=ALTERNATIVE;
scaffold51_96_with_IES	MILORD	internal_eliminated_sequence	68493	68552	.	.	.	ID=MILORD.96.68493.68552;Name=MILORD.96.68493.68552;bounded_by_ta=TRUE;common_boundary=Both;end=68552;ies_id=IESPGM.PTET51.1.96.66069;ies_left_dist=0;ies_min_dist=0;ies_right_dist=0;junction_seq=ttgcttatggcaattTAgtgtaagcaaagaaa;read_names=J00121:27:H3GGKBBXX:5:1103:14732:31277,J00121:27:H3GGKBBXX:5:2218:20547:44517,J00121:27:H3GGKBBXX:5:1126:18781:23909,J00121:27:H3GGKBBXX:5:2126:22455:9983,J00121:27:H3GGKBBXX:5:1108:4706:34477,J00121:27:H3GGKBBXX:5:2204:8359:32437,J00121:27:H3GGKBBXX:5:2208:10186:11513;sequence=TATGGTGAAACATAACTATTTTTATTCGAATAAAGTAATGAGACAATTTATGTCCGACCG;start=68493;subtype=IES;support_ref=36;support_variant=7;type=IES;
scaffold51_96_with_IES	MILORD	internal_eliminated_sequence	68493	68557	.	.	.	ID=MILORD.96.68493.68557;Name=MILORD.96.68493.68557;bounded_by_ta=TRUE;common_boundary=LEFT;end=68557;ies_id=IESPGM.PTET51.1.96.66069;ies_left_dist=0;ies_min_dist=0;ies_right_dist=-5;junction_seq=ttgcttatggcaattTAagcaaagaaaatatt;read_names=J00121:27:H3GGKBBXX:5:1213:7943:41950;sequence=TATGGTGAAACATAACTATTTTTATTCGAATAAAGTAATGAGACAATTTATGTCCGACCGTAGTG;start=68493;subtype=PARTIAL_EXTERNAL;support_ref=18;support_variant=1;type=ALTERNATIVE;
scaffold51_96_with_IES	MILORD	internal_eliminated_sequence	68509	68552	.	.	.	ID=MILORD.96.68509.68552;Name=MILORD.96.68509.68552;bounded_by_ta=TRUE;common_boundary=RIGHT;end=68552;ies_id=IESPGM.PTET51.1.96.66069;ies_left_dist=-16;ies_min_dist=0;ies_right_dist=0;junction_seq=atggtgaaacataacTAgtgtaagcaaagaaa;read_names=J00121:27:H3GGKBBXX:5:1207:21643:11284;sequence=TATTTTTATTCGAATAAAGTAATGAGACAATTTATGTCCGACCG;start=68509;subtype=PARTIAL_INTERNAL;support_ref=17;support_variant=1;type=ALTERNATIVE;
scaffold51_96_with_IES	MILORD	internal_eliminated_sequence	69855	69881	.	.	.	ID=MILORD.96.69855.69881;Name=MILORD.96.69855.69881;bounded_by_ta=TRUE;common_boundary=None;end=69881;ies_id=IESPGM.PTET51.1.96.66069;ies_left_dist=-1362;ies_min_dist=1329;ies_right_dist=-1329;junction_seq=tatgatcggatctacTAaggtacattctaaga;read_names=J00121:27:H3GGKBBXX:5:1101:17158:3266;sequence=TATCTGGAGAATGGGTTAATAGTTGAA;start=69855;subtype=MAC;support_ref=93;support_variant=1;type=CRYPTIC;
scaffold51_96_with_IES	MILORD	internal_eliminated_sequence	71380	71470	.	.	.	ID=MILORD.96.71380.71470;Name=MILORD.96.71380.71470;bounded_by_ta=TRUE;common_boundary=Both;end=71470;ies_id=IESPGM.PTET51.1.96.68896;ies_left_dist=0;ies_min_dist=0;ies_right_dist=0;junction_seq=taaatagaaaagcatTAcaattaggagaaata;read_names=J00121:27:H3GGKBBXX:5:1227:14610:8910,J00121:27:H3GGKBBXX:5:2220:16843:21535,J00121:27:H3GGKBBXX:5:2106:24068:31277,J00121:27:H3GGKBBXX:5:1206:4777:39734,J00121:27:H3GGKBBXX:5:1219:13778:18511,J00121:27:H3GGKBBXX:5:1101:29457:12374,J00121:27:H3GGKBBXX:5:2216:15453:29255,J00121:27:H3GGKBBXX:5:1126:27103:15152,J00121:27:H3GGKBBXX:5:1210:21044:42073,J00121:27:H3GGKBBXX:5:1226:11809:43550,J00121:27:H3GGKBBXX:5:1114:28107:35673,J00121:27:H3GGKBBXX:5:2118:6532:45484,J00121:27:H3GGKBBXX:5:2119:24008:7609,J00121:27:H3GGKBBXX:5:2202:4990:10387,J00121:27:H3GGKBBXX:5:2228:15290:17685,J00121:27:H3GGKBBXX:5:2217:23926:44605,J00121:27:H3GGKBBXX:5:1213:23449:26898,J00121:27:H3GGKBBXX:5:2107:12845:35462,J00121:27:H3GGKBBXX:5:1218:28432:4549,J00121:27:H3GGKBBXX:5:1213:27316:42249,J00121:27:H3GGKBBXX:5:1112:6218:41563,J00121:27:H3GGKBBXX:5:2110:21257:42372,J00121:27:H3GGKBBXX:5:2204:21623:31435,J00121:27:H3GGKBBXX:5:1228:21227:9403,J00121:27:H3GGKBBXX:5:2220:18802:31716,J00121:27:H3GGKBBXX:5:1127:28686:46487,J00121:27:H3GGKBBXX:5:2104:22343:45590,J00121:27:H3GGKBBXX:5:1217:20780:34864,J00121:27:H3GGKBBXX:5:1219:22759:38961,J00121:27:H3GGKBBXX:5:2111:25215:42231,J00121:27:H3GGKBBXX:5:2215:4604:42882,J00121:27:H3GGKBBXX:5:2107:5436:22450,J00121:27:H3GGKBBXX:5:1120:20496:45344,J00121:27:H3GGKBBXX:5:2211:7618:7521,J00121:27:H3GGKBBXX:5:1224:19390:17966,J00121:27:H3GGKBBXX:5:2213:12215:6660,J00121:27:H3GGKBBXX:5:1127:21217:14801,J00121:27:H3GGKBBXX:5:2102:24748:32701,J00121:27:H3GGKBBXX:5:1120:7222:16155,J00121:27:H3GGKBBXX:5:1227:15950:5464,J00121:27:H3GGKBBXX:5:2212:27407:7486;sequence=TATGGTTGATTTACTTTTAAATTTTTAATAAATCCTAAATATAGCAATCTTCTATCTTGAGGTAATTATCAATGATTCTCCAAACCAAGTA;start=71380;subtype=IES;support_ref=8;support_variant=41;type=IES;
scaffold51_96_with_IES	MILORD	internal_eliminated_sequence	73632	75243	.	.	.	ID=MILORD.96.73632.75243;Name=MILORD.96.73632.75243;bounded_by_ta=TRUE;common_boundary=None;end=75243;ies_id=IESPGM.PTET51.1.96.72667;ies_left_dist=1685;ies_min_dist=127;ies_right_dist=127;junction_seq=tattaaattattttaTAttataacaaaatctc;read_names=J00121:27:H3GGKBBXX:5:1110:21623:12128;sequence=TATAAAAAAAGAGGATGGGCAACTGCACGGGAATTTGTGGTAAGGATATGGTGGCTCAAACAATTGAGGATAAGAAACAAAAGTTAGATATGGAAGAATAGTAGCAAATGGAGATAGCTTTGGCTGTTGAAGATGTGCCATAGGATGATGCTCAATAGTAAGCTCAACCAAAAGAGGAGAATTTGGATGAATTAAAGTAGGAACAGCAGCATGATGACAAATAGAAAAATGAGTCCTATCATGAAAAAGTGAAACAAGTGGAAAGCAACGAAGCTTCAGTTAATCCTCATAAAGATAGTTAAAATAATCAACAGCCAGTTCCTGATGAATAGAAGGAGTATGAACCAGTAACTTTGGAGACAGGTAATTCCTTCGATTTAATTAAAAGGTGCCACTTATGCAGGCTAATGGAGAGGGAAAATGAGATGGGGTTGGGGAAAATAAGTTTGGCCAGATGGTAATTATTACTATCTCATCTTTAGGCTCTGTATATGAAGGATACTGGCAGAATGATAAGGCATGTGGCAAGGGCAAATTAATACATGCTGACGGAGATGTCTATGAAGGTGAATGGCTTAATGACAAAGCAAACGGAGAGGGCAAATACATTCACAACAATGGAGCTCAATATGTAGGATTTTGGAAGGATGATATAGTGAAGAGCAGGAATTTAAGTAACATGAAATAAATCAATAAATAATTACAGAAATTTAATATGAATGAGTGTAAATAACATGGAAATGGTAAGGAGACTTGGCCAGATGGAGCACATTACGAAGGATAGTATGAGGAAGGAAAGAAACATGGAAAAGGGAAATTAGTCTTTGCTGACGGTTCTATGTATGAAGGATAGTTTGATAACAATGATATACATGGATATGGTGTTTATGTCTGGGCTGACAATAGAAAATACTAAGGCGAATGGAAGAGGAACAAAATGCATGGTAGAGGAACTACAACCTGGCCAGATGGTCGTAGTTACGAGGGAGAGTAATTATTATTAGTTAATATTGATCAGTTACGAAGATGATAAGAAACACGGATAGGGCACATTCATTTGGAGTGATGGTAGAAAATATATAGGAGAATGGAAAAAAGGGAAATAACATGGCAAAGGAATCTTTGTTAAACCAGGAGGAGAATAAAGAGAAGGAGAATGGATTGATGGTAGAAGGTAAAGATGGTTGGATGAAGCTGCTGGTGATGGACATAATGCTAATAATTGATAATAAAGATATATTTAAATTCCAATTTAACTTTCTTATTATAAACTTAAATAATTTTGAAATGCTGTAATTTATAAATTAATCATGATTTTTATTATCTCCCCATTGTTTTAACTAGAAAGATTTTTCTTAATTCCTAGACGCATTCTCTATCAAATATGTAAAGAACCATATTTATTTGAGATTTCTTTAATATTCATACTCTAATTCTTGAGATATCTTGAATTATTTTCCTACTATCAAAATATACCTTAACTTTAAGAACCTTATTTCTTCTGAACACCTAAATAGAATAATTAGCTCCATATGATAAGTTTTATTTATTTCGTAAGATGTAGAATCACAAAGTGATTTCTAATTTAACAAATAATCCAAAACATAGGAAA;start=73632;subtype=MAC;support_ref=65;support_variant=1;type=CRYPTIC;
scaffold51_96_with_IES	MILORD	internal_eliminated_sequence	74283	74357	.	.	.	ID=MILORD.96.74283.74357;Name=MILORD.96.74283.74357;bounded_by_ta=TRUE;common_boundary=Both;end=74357;ies_id=IESPGM.PTET51.1.96.71708;ies_left_dist=0;ies_min_dist=0;ies_right_dist=0;junction_seq=attttggaaggatgaTAaataacatggaaatg;read_names=J00121:27:H3GGKBBXX:5:2121:27559:21535,J00121:27:H3GGKBBXX:5:1125:25012:39488,J00121:27:H3GGKBBXX:5:1204:24464:34776,J00121:27:H3GGKBBXX:5:1123:16650:12726,J00121:27:H3GGKBBXX:5:1112:7030:3407,J00121:27:H3GGKBBXX:5:2102:18223:28217,J00121:27:H3GGKBBXX:5:1118:8572:21096,J00121:27:H3GGKBBXX:5:2208:15290:48175,J00121:27:H3GGKBBXX:5:1107:30076:4725,J00121:27:H3GGKBBXX:5:2213:2717:46610,J00121:27:H3GGKBBXX:5:2116:30959:7345,J00121:27:H3GGKBBXX:5:2215:29406:24314,J00121:27:H3GGKBBXX:5:2216:12063:7064,J00121:27:H3GGKBBXX:5:2104:8298:17913;sequence=TATAGTGAAGAGCAGGAATTTAAGTAACATGAAATAAATCAATAAATAATTACAGAAATTTAATATGAATGAGTG;start=74283;subtype=IES;support_ref=4;support_variant=14;type=IES;
scaffold51_96_with_IES	MILORD	internal_eliminated_sequence	74307	74357	.	.	.	ID=MILORD.96.74307.74357;Name=MILORD.96.74307.74357;bounded_by_ta=TRUE;common_boundary=RIGHT;end=74357;ies_id=IESPGM.PTET51.1.96.71708;ies_left_dist=-24;ies_min_dist=0;ies_right_dist=0;junction_seq=gagcaggaatttaagTAaataacatggaaatg;read_names=J00121:27:H3GGKBBXX:5:2112:29620:6923;sequence=TAACATGAAATAAATCAATAAATAATTACAGAAATTTAATATGAATGAGTG;start=74307;subtype=PARTIAL_INTERNAL;support_ref=3;support_variant=1;type=ALTERNATIVE;
scaffold51_96_with_IES	MILORD	internal_eliminated_sequence	75317	75370	.	.	.	ID=MILORD.96.75317.75370;Name=MILORD.96.75317.75370;bounded_by_ta=TRUE;common_boundary=Both;end=75370;ies_id=IESPGM.PTET51.1.96.72667;ies_left_dist=0;ies_min_dist=0;ies_right_dist=0;junction_seq=caaaaaatttttagaTAcatatgtatcttaat;read_names=J00121:27:H3GGKBBXX:5:1106:6431:47348,J00121:27:H3GGKBBXX:5:2217:2098:15047,J00121:27:H3GGKBBXX:5:2208:10135:27953,J00121:27:H3GGKBBXX:5:2101:7943:48280,J00121:27:H3GGKBBXX:5:2204:9567:10897,J00121:27:H3GGKBBXX:5:2205:23155:38767,J00121:27:H3GGKBBXX:5:2214:31487:16700,J00121:27:H3GGKBBXX:5:1127:16254:17456,J00121:27:H3GGKBBXX:5:2226:31243:25738,J00121:27:H3GGKBBXX:5:2108:4411:3371,J00121:27:H3GGKBBXX:5:1216:13697:10598,J00121:27:H3GGKBBXX:5:1113:11525:46926,J00121:27:H3GGKBBXX:5:2227:5213:35040,J00121:27:H3GGKBBXX:5:1119:12997:39770,J00121:27:H3GGKBBXX:5:1225:10683:31611,J00121:27:H3GGKBBXX:5:2227:22638:40649,J00121:27:H3GGKBBXX:5:2222:19218:22977,J00121:27:H3GGKBBXX:5:1217:25865:36569,J00121:27:H3GGKBBXX:5:2213:14539:26898,J00121:27:H3GGKBBXX:5:1112:10226:40139,J00121:27:H3GGKBBXX:5:2225:19147:15188,J00121:27:H3GGKBBXX:5:1202:7182:42460,J00121:27:H3GGKBBXX:5:2220:17990:33193,J00121:27:H3GGKBBXX:5:1104:12469:5095,J00121:27:H3GGKBBXX:5:2220:18680:36042,J00121:27:H3GGKBBXX:5:2209:5731:6361,J00121:27:H3GGKBBXX:5:2109:12926:41968,J00121:27:H3GGKBBXX:5:2218:31030:1490,J00121:27:H3GGKBBXX:5:2221:3397:25175,J00121:27:H3GGKBBXX:5:1116:21927:26758,J00121:27:H3GGKBBXX:5:2104:11180:25791,J00121:27:H3GGKBBXX:5:2104:11261:25615,J00121:27:H3GGKBBXX:5:2207:13941:40350,J00121:27:H3GGKBBXX:5:1203:20598:23259,J00121:27:H3GGKBBXX:5:1222:14083:32719,J00121:27:H3GGKBBXX:5:1212:21887:5622,J00121:27:H3GGKBBXX:5:1124:22678:11565,J00121:27:H3GGKBBXX:5:1113:26504:15592,J00121:27:H3GGKBBXX:5:1203:19289:29325;sequence=TATTGTTGGAATTATAAAAATAATTAAATTATTATTAATTATTGAGATCTATAA;start=75317;subtype=IES;support_ref=4;support_variant=39;type=IES;
scaffold51_96_with_IES	MILORD	internal_eliminated_sequence	75329	75370	.	.	.	ID=MILORD.96.75329.75370;Name=MILORD.96.75329.75370;bounded_by_ta=TRUE;common_boundary=RIGHT;end=75370;ies_id=IESPGM.PTET51.1.96.72667;ies_left_dist=-12;ies_min_dist=0;ies_right_dist=0;junction_seq=agatattgttggaatTAcatatgtatcttaat;read_names=J00121:27:H3GGKBBXX:5:2207:10267:42460;sequence=TATAAAAATAATTAAATTATTATTAATTATTGAGATCTATAA;start=75329;subtype=PARTIAL_INTERNAL;support_ref=1;support_variant=1;type=ALTERNATIVE;
scaffold51_96_with_IES	MILORD	internal_eliminated_sequence	79539	79657	.	.	.	ID=MILORD.96.79539.79657;Name=MILORD.96.79539.79657;bounded_by_ta=TRUE;common_boundary=LEFT;end=79657;ies_id=IESPGM.PTET51.1.96.76835;ies_left_dist=0;ies_min_dist=0;ies_right_dist=-3;junction_seq=tccacctgattttgaTActaggaagtctgtaa;read_names=J00121:27:H3GGKBBXX:5:2210:12571:2844,J00121:27:H3GGKBBXX:5:1108:2940:23821,J00121:27:H3GGKBBXX:5:2201:13240:44693,J00121:27:H3GGKBBXX:5:2209:31193:44711,J00121:27:H3GGKBBXX:5:2210:27184:35972,J00121:27:H3GGKBBXX:5:1118:13474:43937;sequence=TATAGTAATTTTTTCTTAAATTTTTGATATTTTTAAATAAAATTAAGTTTTTAATGAAAATACAATTAATAATTGGGTAAGTAAAAAAAATCATTTTACGTTCTCCTCACCTTTTGTAC;start=79539;subtype=PARTIAL_EXTERNAL;support_ref=2;support_variant=6;type=ALTERNATIVE;
scaffold51_96_with_IES	MILORD	internal_eliminated_sequence	79539	79654	.	.	.	ID=MILORD.96.79539.79654;Name=MILORD.96.79539.79654;bounded_by_ta=TRUE;common_boundary=Both;end=79654;ies_id=IESPGM.PTET51.1.96.76835;ies_left_dist=0;ies_min_dist=0;ies_right_dist=0;junction_seq=tccacctgattttgaTActactaggaagtctg;read_names=J00121:27:H3GGKBBXX:5:1205:6674:16506,J00121:27:H3GGKBBXX:5:2116:6208:5569,J00121:27:H3GGKBBXX:5:1209:12418:30011,J00121:27:H3GGKBBXX:5:1224:11038:43480,J00121:27:H3GGKBBXX:5:1117:8562:9930,J00121:27:H3GGKBBXX:5:1125:17076:38679,J00121:27:H3GGKBBXX:5:1205:6614:14537,J00121:27:H3GGKBBXX:5:2119:28737:29518,J00121:27:H3GGKBBXX:5:1224:5974:37027;sequence=TATAGTAATTTTTTCTTAAATTTTTGATATTTTTAAATAAAATTAAGTTTTTAATGAAAATACAATTAATAATTGGGTAAGTAAAAAAAATCATTTTACGTTCTCCTCACCTTTTG;start=79539;subtype=IES;support_ref=1;support_variant=9;type=IES;
scaffold51_96_with_IES	MILORD	internal_eliminated_sequence	79541	79657	.	.	.	ID=MILORD.96.79541.79657;Name=MILORD.96.79541.79657;bounded_by_ta=TRUE;common_boundary=None;end=79657;ies_id=IESPGM.PTET51.1.96.76835;ies_left_dist=-2;ies_min_dist=2;ies_right_dist=-3;junction_seq=cacctgattttgataTActaggaagtctgtaa;read_names=J00121:27:H3GGKBBXX:5:2104:4442:22309;sequence=TAGTAATTTTTTCTTAAATTTTTGATATTTTTAAATAAAATTAAGTTTTTAATGAAAATACAATTAATAATTGGGTAAGTAAAAAAAATCATTTTACGTTCTCCTCACCTTTTGTAC;start=79541;subtype=OVERLAPPING;support_ref=1;support_variant=1;type=ALTERNATIVE;
scaffold51_96_with_IES	MILORD	internal_eliminated_sequence	81099	81136	.	.	.	ID=MILORD.96.81099.81136;Name=MILORD.96.81099.81136;bounded_by_ta=TRUE;common_boundary=None;end=81136;ies_id=IESPGM.PTET51.1.96.78114;ies_left_dist=10;ies_min_dist=2;ies_right_dist=-2;junction_seq=atttaataattttaaTAtcaactaactttggt;read_names=J00121:27:H3GGKBBXX:5:1111:22526:46926;sequence=TAAAATGCTATATACAATTAAATGAAGTATGTCCACTA;start=81099;subtype=EXTERNAL;support_ref=4;support_variant=1;type=ALTERNATIVE;
scaffold51_96_with_IES	MILORD	internal_eliminated_sequence	81109	81136	.	.	.	ID=MILORD.96.81109.81136;Name=MILORD.96.81109.81136;bounded_by_ta=TRUE;common_boundary=LEFT;end=81136;ies_id=IESPGM.PTET51.1.96.78114;ies_left_dist=0;ies_min_dist=0;ies_right_dist=-2;junction_seq=tttaataaaatgctaTAtcaactaactttggt;read_names=J00121:27:H3GGKBBXX:5:1204:24302:2738,J00121:27:H3GGKBBXX:5:2128:24566:42302,J00121:27:H3GGKBBXX:5:1217:7375:37800,J00121:27:H3GGKBBXX:5:2220:7131:24472,J00121:27:H3GGKBBXX:5:1106:24556:11337,J00121:27:H3GGKBBXX:5:2212:18477:46838,J00121:27:H3GGKBBXX:5:1118:18294:7451;sequence=TATACAATTAAATGAAGTATGTCCACTA;start=81109;subtype=PARTIAL_EXTERNAL;support_ref=9;support_variant=7;type=ALTERNATIVE;
scaffold51_96_with_IES	MILORD	internal_eliminated_sequence	81111	81136	.	.	.	ID=MILORD.96.81111.81136;Name=MILORD.96.81111.81136;bounded_by_ta=TRUE;common_boundary=None;end=81136;ies_id=IESPGM.PTET51.1.96.78114;ies_left_dist=-2;ies_min_dist=2;ies_right_dist=-2;junction_seq=taataaaatgctataTAtcaactaactttggt;read_names=J00121:27:H3GGKBBXX:5:1122:25804:36921,J00121:27:H3GGKBBXX:5:2227:29630:26142,J00121:27:H3GGKBBXX:5:2205:6624:45854,J00121:27:H3GGKBBXX:5:1227:16051:16753,J00121:27:H3GGKBBXX:5:1224:7496:23135,J00121:27:H3GGKBBXX:5:2201:26606:31734,J00121:27:H3GGKBBXX:5:1114:22952:20515,J00121:27:H3GGKBBXX:5:2215:26687:32789,J00121:27:H3GGKBBXX:5:2203:15270:37906,J00121:27:H3GGKBBXX:5:2120:18720:24577,J00121:27:H3GGKBBXX:5:1219:14600:28129,J00121:27:H3GGKBBXX:5:1104:4056:31910;sequence=TACAATTAAATGAAGTATGTCCACTA;start=81111;subtype=OVERLAPPING;support_ref=6;support_variant=12;type=ALTERNATIVE;
scaffold51_96_with_IES	MILORD	internal_eliminated_sequence	83497	83524	.	.	.	ID=MILORD.96.83497.83524;Name=MILORD.96.83497.83524;bounded_by_ta=TRUE;common_boundary=None;end=83524;ies_id=IESPGM.PTET51.1.96.78114;ies_left_dist=-2388;ies_min_dist=2388;ies_right_dist=-2390;junction_seq=taaaatatgttatttTAaaagacacctattga;read_names=J00121:27:H3GGKBBXX:5:1226:3894:27479;sequence=TATTAATTAATAACTCGACTAAAAATTA;start=83497;subtype=MAC;support_ref=84;support_variant=1;type=CRYPTIC;
scaffold51_96_with_IES	MILORD	internal_eliminated_sequence	88926	88972	.	.	.	ID=MILORD.96.88926.88972;Name=MILORD.96.88926.88972;bounded_by_ta=TRUE;common_boundary=Both;end=88972;ies_id=IESPGM.PTET51.1.96.85905;ies_left_dist=0;ies_min_dist=0;ies_right_dist=0;junction_seq=caacttgacaatagtTAcatgccacctcttag;read_names=J00121:27:H3GGKBBXX:5:1223:26869:48438,J00121:27:H3GGKBBXX:5:1203:14712:9121,J00121:27:H3GGKBBXX:5:1108:14489:34407,J00121:27:H3GGKBBXX:5:2101:28615:36587,J00121:27:H3GGKBBXX:5:2206:24708:12902,J00121:27:H3GGKBBXX:5:1114:12713:45889,J00121:27:H3GGKBBXX:5:1216:28077:39910,J00121:27:H3GGKBBXX:5:2218:23520:14854;sequence=TATTGTAATCTACTTTCTTCTTTCCAATTTAAATACCACTTTCACAA;start=88926;subtype=IES;support_ref=55;support_variant=8;type=IES;
scaffold51_96_with_IES	MILORD	internal_eliminated_sequence	89047	89134	.	.	.	ID=MILORD.96.89047.89134;Name=MILORD.96.89047.89134;bounded_by_ta=TRUE;common_boundary=Both;end=89134;ies_id=IESPGM.PTET51.1.96.85979;ies_left_dist=0;ies_min_dist=0;ies_right_dist=0;junction_seq=aaaactcattcccatTAccactgcaactgctg;read_names=J00121:27:H3GGKBBXX:5:1207:29315:28411,J00121:27:H3GGKBBXX:5:1123:32116:25457,J00121:27:H3GGKBBXX:5:1107:7080:2439,J00121:27:H3GGKBBXX:5:2104:5589:20076,J00121:27:H3GGKBBXX:5:1126:11525:4796,J00121:27:H3GGKBBXX:5:1115:9628:43392,J00121:27:H3GGKBBXX:5:1209:24586:28200,J00121:27:H3GGKBBXX:5:1119:18030:17333,J00121:27:H3GGKBBXX:5:1127:12794:16172,J00121:27:H3GGKBBXX:5:1102:16031:12357,J00121:27:H3GGKBBXX:5:1102:12591:33123,J00121:27:H3GGKBBXX:5:2219:30208:43990,J00121:27:H3GGKBBXX:5:1202:6390:11161,J00121:27:H3GGKBBXX:5:1117:20831:6783,J00121:27:H3GGKBBXX:5:2208:17746:23733,J00121:27:H3GGKBBXX:5:2206:12804:33738,J00121:27:H3GGKBBXX:5:1117:15453:27004,J00121:27:H3GGKBBXX:5:2202:28909:6361,J00121:27:H3GGKBBXX:5:2215:30888:15276,J00121:27:H3GGKBBXX:5:2117:4178:4725,J00121:27:H3GGKBBXX:5:1102:16041:7627,J00121:27:H3GGKBBXX:5:1107:19390:6150,J00121:27:H3GGKBBXX:5:1117:15503:27268,J00121:27:H3GGKBBXX:5:2122:19481:48157,J00121:27:H3GGKBBXX:5:2225:8937:15645;sequence=TACAACAAATATTCAAAATATTTTAATTTAATTTATATTGATTACAATAATAAGATATATTATATAAAACATTTTTTAAAATGAGTTG;start=89047;subtype=IES;support_ref=8;support_variant=25;type=IES;
scaffold51_96_with_IES	MILORD	internal_eliminated_sequence	89056	89134	.	.	.	ID=MILORD.96.89056.89134;Name=MILORD.96.89056.89134;bounded_by_ta=TRUE;common_boundary=RIGHT;end=89134;ies_id=IESPGM.PTET51.1.96.85979;ies_left_dist=-9;ies_min_dist=0;ies_right_dist=0;junction_seq=tcccattacaacaaaTAccactgcaactgctg;read_names=J00121:27:H3GGKBBXX:5:1225:13869:4462,J00121:27:H3GGKBBXX:5:1205:20973:47717,J00121:27:H3GGKBBXX:5:2113:4005:33440,J00121:27:H3GGKBBXX:5:2217:23510:27883;sequence=TATTCAAAATATTTTAATTTAATTTATATTGATTACAATAATAAGATATATTATATAAAACATTTTTTAAAATGAGTTG;start=89056;subtype=PARTIAL_INTERNAL;support_ref=2;support_variant=4;type=ALTERNATIVE;
scaffold51_96_with_IES	MILORD	internal_eliminated_sequence	89489	89559	.	.	.	ID=MILORD.96.89489.89559;Name=MILORD.96.89489.89559;bounded_by_ta=TRUE;common_boundary=None;end=89559;ies_id=IESPGM.PTET51.1.96.85979;ies_left_dist=-442;ies_min_dist=425;ies_right_dist=-425;junction_seq=attattcatctaattTAattattactattata;read_names=J00121:27:H3GGKBBXX:5:1116:2635:27021,J00121:27:H3GGKBBXX:5:2227:7425:4549;sequence=TACAGACTGTTCTGATTTATAGAGGAATTCTGTAATAAGCAAAATAACAATAAGGTATTTGATATCAACTG;start=89489;subtype=MAC;support_ref=232;support_variant=2;type=CRYPTIC;
scaffold51_96_with_IES	MILORD	internal_eliminated_sequence	89506	89559	.	.	.	ID=MILORD.96.89506.89559;Name=MILORD.96.89506.89559;bounded_by_ta=TRUE;common_boundary=None;end=89559;ies_id=IESPGM.PTET51.1.96.85979;ies_left_dist=-459;ies_min_dist=425;ies_right_dist=-425;junction_seq=cagactgttctgattTAattattactattata;read_names=J00121:27:H3GGKBBXX:5:1225:22262:25685;sequence=TATAGAGGAATTCTGTAATAAGCAAAATAACAATAAGGTATTTGATATCAACTG;start=89506;subtype=MAC;support_ref=115;support_variant=1;type=CRYPTIC;
scaffold51_96_with_IES	MILORD	internal_eliminated_sequence	91347	91420	.	.	.	ID=MILORD.96.91347.91420;Name=MILORD.96.91347.91420;bounded_by_ta=TRUE;common_boundary=LEFT;end=91420;ies_id=IESPGM.PTET51.1.96.88191;ies_left_dist=0;ies_min_dist=0;ies_right_dist=5;junction_seq=agtggaggctgttgcTAgtgtactaaagcaga;read_names=J00121:27:H3GGKBBXX:5:2225:13058:29571,J00121:27:H3GGKBBXX:5:2121:22343:16999;sequence=TACAGAAGGGAATATTCATTTTCTAAATAGCTTATGTAAAATAATAAATAAATCTAAACAATTATTATAGAAAT;start=91347;subtype=PARTIAL_INTERNAL;support_ref=6;support_variant=2;type=ALTERNATIVE;
scaffold51_96_with_IES	MILORD	internal_eliminated_sequence	91347	91425	.	.	.	ID=MILORD.96.91347.91425;Name=MILORD.96.91347.91425;bounded_by_ta=TRUE;common_boundary=Both;end=91425;ies_id=IESPGM.PTET51.1.96.88191;ies_left_dist=0;ies_min_dist=0;ies_right_dist=0;junction_seq=agtggaggctgttgcTActaaagcagaccttt;read_names=J00121:27:H3GGKBBXX:5:1113:24809:43568,J00121:27:H3GGKBBXX:5:1219:19725:46469,J00121:27:H3GGKBBXX:5:2123:21592:43867,J00121:27:H3GGKBBXX:5:2111:23947:32824,J00121:27:H3GGKBBXX:5:1110:4300:18933,J00121:27:H3GGKBBXX:5:1227:6421:42407,J00121:27:H3GGKBBXX:5:1212:9252:9860,J00121:27:H3GGKBBXX:5:1217:10703:33299,J00121:27:H3GGKBBXX:5:2219:17026:36446,J00121:27:H3GGKBBXX:5:1110:4767:30925,J00121:27:H3GGKBBXX:5:1208:27488:8295,J00121:27:H3GGKBBXX:5:2221:12134:23188,J00121:27:H3GGKBBXX:5:1121:28625:37343,J00121:27:H3GGKBBXX:5:1119:5518:4374,J00121:27:H3GGKBBXX:5:1110:4422:19109,J00121:27:H3GGKBBXX:5:1126:23389:39629,J00121:27:H3GGKBBXX:5:1110:10724:20779,J00121:27:H3GGKBBXX:5:2218:27113:44464,J00121:27:H3GGKBBXX:5:1207:29203:14959,J00121:27:H3GGKBBXX:5:2220:25855:13166,J00121:27:H3GGKBBXX:5:1126:16620:7187,J00121:27:H3GGKBBXX:5:1122:27194:3389,J00121:27:H3GGKBBXX:5:2111:9425:27004,J00121:27:H3GGKBBXX:5:2214:15645:48720,J00121:27:H3GGKBBXX:5:1126:5264:11917,J00121:27:H3GGKBBXX:5:2212:29559:29536,J00121:27:H3GGKBBXX:5:2214:4310:22924,J00121:27:H3GGKBBXX:5:1204:2585:32595,J00121:27:H3GGKBBXX:5:2213:14793:31101,J00121:27:H3GGKBBXX:5:2220:21115:31365,J00121:27:H3GGKBBXX:5:1103:17117:28446,J00121:27:H3GGKBBXX:5:1122:14296:45643,J00121:27:H3GGKBBXX:5:2225:9678:19249,J00121:27:H3GGKBBXX:5:2118:19207:15188,J00121:27:H3GGKBBXX:5:1209:26189:6958,J00121:27:H3GGKBBXX:5:1118:19380:23962,J00121:27:H3GGKBBXX:5:1110:14864:3125,J00121:27:H3GGKBBXX:5:1226:28148:45484,J00121:27:H3GGKBBXX:5:1124:7557:12691,J00121:27:H3GGKBBXX:5:2102:7151:24507,J00121:27:H3GGKBBXX:5:2110:9587:21342,J00121:27:H3GGKBBXX:5:1210:3112:15047,J00121:27:H3GGKBBXX:5:1217:27681:27232,J00121:27:H3GGKBBXX:5:1227:18761:25175,J00121:27:H3GGKBBXX:5:2224:25753:25931,J00121:27:H3GGKBBXX:5:1124:17289:21289,J00121:27:H3GGKBBXX:5:1219:23957:20181,J00121:27:H3GGKBBXX:5:2121:21095:11847,J00121:27:H3GGKBBXX:5:2219:12449:29641,J00121:27:H3GGKBBXX:5:1227:21684:15891,J00121:27:H3GGKBBXX:5:1109:5416:13623,J00121:27:H3GGKBBXX:5:1104:9810:32701,J00121:27:H3GGKBBXX:5:2216:12692:46803,J00121:27:H3GGKBBXX:5:1119:26646:24384,J00121:27:H3GGKBBXX:5:1201:25022:35848,J00121:27:H3GGKBBXX:5:1114:21440:30310,J00121:27:H3GGKBBXX:5:1221:10744:47823;sequence=TACAGAAGGGAATATTCATTTTCTAAATAGCTTATGTAAAATAATAAATAAATCTAAACAATTATTATAGAAATTAGTG;start=91347;subtype=IES;support_ref=6;support_variant=57;type=IES;
scaffold51_96_with_IES	MILORD	internal_eliminated_sequence	91347	91413	.	.	.	ID=MILORD.96.91347.91413;Name=MILORD.96.91347.91413;bounded_by_ta=TRUE;common_boundary=LEFT;end=91413;ies_id=IESPGM.PTET51.1.96.88191;ies_left_dist=0;ies_min_dist=0;ies_right_dist=12;junction_seq=agtggaggctgttgcTAgaaattagtgtacta;read_names=J00121:27:H3GGKBBXX:5:1108:7293:10194,J00121:27:H3GGKBBXX:5:1117:28331:12779,J00121:27:H3GGKBBXX:5:1217:6989:33334;sequence=TACAGAAGGGAATATTCATTTTCTAAATAGCTTATGTAAAATAATAAATAAATCTAAACAATTATTA;start=91347;subtype=PARTIAL_INTERNAL;support_ref=3;support_variant=3;type=ALTERNATIVE;
scaffold51_96_with_IES	MILORD	internal_eliminated_sequence	94953	94957	.	.	.	ID=MILORD.96.94953.94957;Name=MILORD.96.94953.94957;bounded_by_ta=TRUE;common_boundary=None;end=94957;ies_id=IESPGM.PTET51.1.96.94882;ies_left_dist=3164;ies_min_dist=3164;ies_right_dist=3363;junction_seq=tatataaatattataTAttataataaaataaa;read_names=J00121:27:H3GGKBBXX:5:2226:9272:13095;sequence=TATAT;start=94953;subtype=MAC;support_ref=106;support_variant=1;type=CRYPTIC;
scaffold51_96_with_IES	MILORD	internal_eliminated_sequence	98083	98150	.	.	.	ID=MILORD.96.98083.98150;Name=MILORD.96.98083.98150;bounded_by_ta=TRUE;common_boundary=None;end=98150;ies_id=IESPGM.PTET51.1.96.94882;ies_left_dist=34;ies_min_dist=34;ies_right_dist=170;junction_seq=ataatttactgttagTAatatttaaaagttta;read_names=J00121:27:H3GGKBBXX:5:1112:11596:23557;sequence=TATTGTGATGGAATTTGCAGACGGTAGTGATTTATATTATCAATCCAAAATAAAACTAGATTTTTTGA;start=98083;subtype=OVERLAPPING;support_ref=32;support_variant=1;type=ALTERNATIVE;
scaffold51_96_with_IES	MILORD	internal_eliminated_sequence	98117	98320	.	.	.	ID=MILORD.96.98117.98320;Name=MILORD.96.98117.98320;bounded_by_ta=TRUE;common_boundary=Both;end=98320;ies_id=IESPGM.PTET51.1.96.94882;ies_left_dist=0;ies_min_dist=0;ies_right_dist=0;junction_seq=gacggtagtgatttaTActagaaaattgttaa;read_names=J00121:27:H3GGKBBXX:5:2115:27854:16946,J00121:27:H3GGKBBXX:5:1102:16711:29184,J00121:27:H3GGKBBXX:5:1127:5944:16436,J00121:27:H3GGKBBXX:5:1119:17340:47823,J00121:27:H3GGKBBXX:5:1204:26951:7855,J00121:27:H3GGKBBXX:5:2213:5041:15434,J00121:27:H3GGKBBXX:5:2219:15615:19654,J00121:27:H3GGKBBXX:5:1208:26159:38170,J00121:27:H3GGKBBXX:5:1203:11840:21588,J00121:27:H3GGKBBXX:5:2219:2483:16418,J00121:27:H3GGKBBXX:5:2226:21166:35391,J00121:27:H3GGKBBXX:5:1123:23064:36710,J00121:27:H3GGKBBXX:5:1211:27164:16805,J00121:27:H3GGKBBXX:5:1210:21197:4708,J00121:27:H3GGKBBXX:5:1205:27509:2985;sequence=TATTATCAATCCAAAATAAAACTAGATTTTTTGATAATATTTAAAAGTTTAGGTCATTTTTTTATCTGTTATTTATTAACTGATTGTTATATTACAAACTATTTATTTAAATTTATAAGAATAAAATTGTTATCTCAATTATATCATCTATATATTTATTCTAATATCCCTTTGCCATGTATCCAAACAATTGTGACTCAACAA;start=98117;subtype=IES;support_ref=8;support_variant=15;type=IES;
scaffold51_96_with_IES	MILORD	internal_eliminated_sequence	99850	99939	.	.	.	ID=MILORD.96.99850.99939;Name=MILORD.96.99850.99939;bounded_by_ta=TRUE;common_boundary=RIGHT;end=99939;ies_id=IESPGM.PTET51.1.96.96413;ies_left_dist=2;ies_min_dist=0;ies_right_dist=0;junction_seq=aaatatgtacaatatTAacatataaattatag;read_names=J00121:27:H3GGKBBXX:5:1219:8856:29641;sequence=TATACACTTACTTAGTTAAAGATTTCCTAAATTTGATTTCAATTTTTATATTAAAATTATTATCTAAGTATTTAATATATTAACTTAGTG;start=99850;subtype=PARTIAL_EXTERNAL;support_ref=3;support_variant=1;type=ALTERNATIVE;
scaffold51_96_with_IES	MILORD	internal_eliminated_sequence	99852	99929	.	.	.	ID=MILORD.96.99852.99929;Name=MILORD.96.99852.99929;bounded_by_ta=TRUE;common_boundary=LEFT;end=99929;ies_id=IESPGM.PTET51.1.96.96413;ies_left_dist=0;ies_min_dist=0;ies_right_dist=10;junction_seq=atatgtacaatattaTAacttagtgtaacata;read_names=J00121:27:H3GGKBBXX:5:1221:21339:18775;sequence=TACACTTACTTAGTTAAAGATTTCCTAAATTTGATTTCAATTTTTATATTAAAATTATTATCTAAGTATTTAATATAT;start=99852;subtype=PARTIAL_INTERNAL;support_ref=2;support_variant=1;type=ALTERNATIVE;
scaffold51_96_with_IES	MILORD	internal_eliminated_sequence	99852	99939	.	.	.	ID=MILORD.96.99852.99939;Name=MILORD.96.99852.99939;bounded_by_ta=TRUE;common_boundary=Both;end=99939;ies_id=IESPGM.PTET51.1.96.96413;ies_left_dist=0;ies_min_dist=0;ies_right_dist=0;junction_seq=atatgtacaatattaTAacatataaattatag;read_names=J00121:27:H3GGKBBXX:5:1227:21430:18933,J00121:27:H3GGKBBXX:5:2214:25641:35339,J00121:27:H3GGKBBXX:5:2215:19532:37413,J00121:27:H3GGKBBXX:5:1203:16975:43884,J00121:27:H3GGKBBXX:5:2128:24576:1138,J00121:27:H3GGKBBXX:5:1227:22607:3108,J00121:27:H3GGKBBXX:5:2220:5081:8541,J00121:27:H3GGKBBXX:5:2113:11505:23997,J00121:27:H3GGKBBXX:5:2214:5203:31505,J00121:27:H3GGKBBXX:5:1213:10632:41510;sequence=TACACTTACTTAGTTAAAGATTTCCTAAATTTGATTTCAATTTTTATATTAAAATTATTATCTAAGTATTTAATATATTAACTTAGTG;start=99852;subtype=IES;support_ref=4;support_variant=10;type=IES;
scaffold51_96_with_IES	MILORD	internal_eliminated_sequence	101944	102007	.	.	.	ID=MILORD.96.101944.102007;Name=MILORD.96.101944.102007;bounded_by_ta=TRUE;common_boundary=RIGHT;end=102007;ies_id=IESPGM.PTET51.1.96.98426;ies_left_dist=9;ies_min_dist=0;ies_right_dist=0;junction_seq=ttctactcatatgtgTAcctttccatgcttaa;read_names=J00121:27:H3GGKBBXX:5:2113:19684:12814;sequence=TAATGCATGTATTACCAAATCAATAAACAAACTTTAATCTCTTATATTTAATTTCTATAAACAA;start=101944;subtype=PARTIAL_EXTERNAL;support_ref=9;support_variant=1;type=ALTERNATIVE;
scaffold51_96_with_IES	MILORD	internal_eliminated_sequence	101944	101998	.	.	.	ID=MILORD.96.101944.101998;Name=MILORD.96.101944.101998;bounded_by_ta=TRUE;common_boundary=None;end=101998;ies_id=IESPGM.PTET51.1.96.98426;ies_left_dist=9;ies_min_dist=9;ies_right_dist=9;junction_seq=ttctactcatatgtgTAtaaacaatacctttc;read_names=J00121:27:H3GGKBBXX:5:2217:16193:31664;sequence=TAATGCATGTATTACCAAATCAATAAACAAACTTTAATCTCTTATATTTAATTTC;start=101944;subtype=OVERLAPPING;support_ref=9;support_variant=1;type=ALTERNATIVE;
scaffold51_96_with_IES	MILORD	internal_eliminated_sequence	101953	102007	.	.	.	ID=MILORD.96.101953.102007;Name=MILORD.96.101953.102007;bounded_by_ta=TRUE;common_boundary=Both;end=102007;ies_id=IESPGM.PTET51.1.96.98426;ies_left_dist=0;ies_min_dist=0;ies_right_dist=0;junction_seq=tatgtgtaatgcatgTAcctttccatgcttaa;read_names=J00121:27:H3GGKBBXX:5:1103:15493:18986,J00121:27:H3GGKBBXX:5:2115:22221:48509,J00121:27:H3GGKBBXX:5:1107:14955:9895,J00121:27:H3GGKBBXX:5:1218:29762:12515,J00121:27:H3GGKBBXX:5:1112:26189:14379,J00121:27:H3GGKBBXX:5:2221:20760:35215,J00121:27:H3GGKBBXX:5:1125:22810:8910,J00121:27:H3GGKBBXX:5:1123:7760:18388,J00121:27:H3GGKBBXX:5:1109:2838:16612,J00121:27:H3GGKBBXX:5:2109:28889:45854,J00121:27:H3GGKBBXX:5:2203:8166:26512,J00121:27:H3GGKBBXX:5:1209:2361:24683,J00121:27:H3GGKBBXX:5:1208:23764:29518,J00121:27:H3GGKBBXX:5:2202:26606:3283,J00121:27:H3GGKBBXX:5:2220:16092:37150,J00121:27:H3GGKBBXX:5:2121:23591:2141,J00121:27:H3GGKBBXX:5:2205:26910:19460,J00121:27:H3GGKBBXX:5:2203:7222:33176,J00121:27:H3GGKBBXX:5:2217:25418:25703,J00121:27:H3GGKBBXX:5:2209:4929:33176,J00121:27:H3GGKBBXX:5:1111:19207:26195,J00121:27:H3GGKBBXX:5:2111:19410:3793,J00121:27:H3GGKBBXX:5:2206:16447:11706,J00121:27:H3GGKBBXX:5:2116:6918:22590,J00121:27:H3GGKBBXX:5:2116:19938:42337,J00121:27:H3GGKBBXX:5:1112:15168:38961,J00121:27:H3GGKBBXX:5:2102:10399:31576,J00121:27:H3GGKBBXX:5:2209:30919:27320,J00121:27:H3GGKBBXX:5:1206:23338:44816,J00121:27:H3GGKBBXX:5:1214:4970:8172,J00121:27:H3GGKBBXX:5:1219:18264:35884;sequence=TATTACCAAATCAATAAACAAACTTTAATCTCTTATATTTAATTTCTATAAACAA;start=101953;subtype=IES;support_ref=2;support_variant=31;type=IES;
scaffold51_96_with_IES	MILORD	internal_eliminated_sequence	101953	101998	.	.	.	ID=MILORD.96.101953.101998;Name=MILORD.96.101953.101998;bounded_by_ta=TRUE;common_boundary=LEFT;end=101998;ies_id=IESPGM.PTET51.1.96.98426;ies_left_dist=0;ies_min_dist=0;ies_right_dist=9;junction_seq=tatgtgtaatgcatgTAtaaacaatacctttc;read_names=J00121:27:H3GGKBBXX:5:1217:24190:47348;sequence=TATTACCAAATCAATAAACAAACTTTAATCTCTTATATTTAATTTC;start=101953;subtype=PARTIAL_INTERNAL;support_ref=1;support_variant=1;type=ALTERNATIVE;
scaffold51_96_with_IES	MILORD	internal_eliminated_sequence	102671	102676	.	.	.	ID=MILORD.96.102671.102676;Name=MILORD.96.102671.102676;bounded_by_ta=TRUE;common_boundary=None;end=102676;ies_id=IESPGM.PTET51.1.96.98426;ies_left_dist=-718;ies_min_dist=669;ies_right_dist=-669;junction_seq=tccttgttctaaatgTAcaagtacataatgta;read_names=J00121:27:H3GGKBBXX:5:2101:17817:23575;sequence=TACAAA;start=102671;subtype=MAC;support_ref=100;support_variant=1;type=CRYPTIC;
scaffold51_96_with_IES	MILORD	internal_eliminated_sequence	103482	103507	.	.	.	ID=MILORD.96.103482.103507;Name=MILORD.96.103482.103507;bounded_by_ta=TRUE;common_boundary=Both;end=103507;ies_id=IESPGM.PTET51.1.96.99900;ies_left_dist=0;ies_min_dist=0;ies_right_dist=0;junction_seq=tattgtaattaatgtTAactaccatgtactaa;read_names=J00121:27:H3GGKBBXX:5:2211:9770:14766,J00121:27:H3GGKBBXX:5:2128:32441:19584,J00121:27:H3GGKBBXX:5:1102:8247:25457,J00121:27:H3GGKBBXX:5:1124:9871:10124,J00121:27:H3GGKBBXX:5:2106:18923:40121,J00121:27:H3GGKBBXX:5:1202:20872:10440;sequence=TACAATCATTATCAAATAATAAACTA;start=103482;subtype=IES;support_ref=24;support_variant=6;type=IES;
scaffold51_96_with_IES	MILORD	internal_eliminated_sequence	103693	104314	.	.	.	ID=MILORD.96.103693.104314;Name=MILORD.96.103693.104314;bounded_by_ta=TRUE;common_boundary=Both;end=104314;ies_id=IESPGM.PTET51.1.96.100085;ies_left_dist=0;ies_min_dist=0;ies_right_dist=0;junction_seq=taatatcaatacttgTActaaatgtgttgatc;read_names=J00121:27:H3GGKBBXX:5:2219:24748:18493,J00121:27:H3GGKBBXX:5:1227:7720:27004,J00121:27:H3GGKBBXX:5:1221:21288:43128,J00121:27:H3GGKBBXX:5:1110:4635:7240,J00121:27:H3GGKBBXX:5:1219:18548:38873,J00121:27:H3GGKBBXX:5:2212:3752:28147;sequence=TATTGCTTACTTAAGAGTAATAATTTGTTTATTTAATTGTAATATTGAACTTTACATTTTATCAATTTTCAATAAGGTTTATTTTTAAATTATGATCAAATTTCGAATTTTTATTAGCTTCTAACATAACATTTATTTTGTTTAATTTGCCTAAAATTTCAGTTTTATTATTATTATATATATAATTGAATCAAAATATTATTATAATGTAAGGCCAAAGATATTAAAAACGAAATGTAAAGGCTGAAACAACCCATTTAGTGAAAAAAAAATAGATTAAGAAAAATTTAGCTATTTATGAATTAAGAAGTAAAACAATTAATGAGCAGTCCAAAGGAAGAAGATTATGATCTATTTATTATAAAAACACAAAAAAGGTTTATTATAAAAATATACTTTTAAACTTTATATTTATGGAATGTCGATAAATTTAATTATTATATTAACCACTTGATAAATAAGTAATACATTTTAGTTGATAATTTCAAAGGAACTTTAGAGTTAGCAATATTCTTCATTCAGATACATTTCTGAAATAATTATTGTGTAAGTATTTGATTAGTTTCTAAATTTAAATAAATTAAGGATATTATTATTAAAACTCGATTTTTTCAGTTAACAA;start=103693;subtype=IES;support_ref=62;support_variant=6;type=IES;
scaffold51_96_with_IES	MILORD	internal_eliminated_sequence	103693	104146	.	.	.	ID=MILORD.96.103693.104146;Name=MILORD.96.103693.104146;bounded_by_ta=TRUE;common_boundary=LEFT;end=104146;ies_id=IESPGM.PTET51.1.96.100085;ies_left_dist=0;ies_min_dist=0;ies_right_dist=168;junction_seq=taatatcaatacttgTAaataagtaatacatt;read_names=J00121:27:H3GGKBBXX:5:2224:20953:39101;sequence=TATTGCTTACTTAAGAGTAATAATTTGTTTATTTAATTGTAATATTGAACTTTACATTTTATCAATTTTCAATAAGGTTTATTTTTAAATTATGATCAAATTTCGAATTTTTATTAGCTTCTAACATAACATTTATTTTGTTTAATTTGCCTAAAATTTCAGTTTTATTATTATTATATATATAATTGAATCAAAATATTATTATAATGTAAGGCCAAAGATATTAAAAACGAAATGTAAAGGCTGAAACAACCCATTTAGTGAAAAAAAAATAGATTAAGAAAAATTTAGCTATTTATGAATTAAGAAGTAAAACAATTAATGAGCAGTCCAAAGGAAGAAGATTATGATCTATTTATTATAAAAACACAAAAAAGGTTTATTATAAAAATATACTTTTAAACTTTATATTTATGGAATGTCGATAAATTTAATTATTATATTAACCACTTGA;start=103693;subtype=PARTIAL_INTERNAL;support_ref=31;support_variant=1;type=ALTERNATIVE;
scaffold51_96_with_IES	MILORD	internal_eliminated_sequence	103704	104314	.	.	.	ID=MILORD.96.103704.104314;Name=MILORD.96.103704.104314;bounded_by_ta=TRUE;common_boundary=RIGHT;end=104314;ies_id=IESPGM.PTET51.1.96.100085;ies_left_dist=-11;ies_min_dist=0;ies_right_dist=0;junction_seq=cttgtattgcttactTActaaatgtgttgatc;read_names=J00121:27:H3GGKBBXX:5:1202:20953:10440;sequence=TAAGAGTAATAATTTGTTTATTTAATTGTAATATTGAACTTTACATTTTATCAATTTTCAATAAGGTTTATTTTTAAATTATGATCAAATTTCGAATTTTTATTAGCTTCTAACATAACATTTATTTTGTTTAATTTGCCTAAAATTTCAGTTTTATTATTATTATATATATAATTGAATCAAAATATTATTATAATGTAAGGCCAAAGATATTAAAAACGAAATGTAAAGGCTGAAACAACCCATTTAGTGAAAAAAAAATAGATTAAGAAAAATTTAGCTATTTATGAATTAAGAAGTAAAACAATTAATGAGCAGTCCAAAGGAAGAAGATTATGATCTATTTATTATAAAAACACAAAAAAGGTTTATTATAAAAATATACTTTTAAACTTTATATTTATGGAATGTCGATAAATTTAATTATTATATTAACCACTTGATAAATAAGTAATACATTTTAGTTGATAATTTCAAAGGAACTTTAGAGTTAGCAATATTCTTCATTCAGATACATTTCTGAAATAATTATTGTGTAAGTATTTGATTAGTTTCTAAATTTAAATAAATTAAGGATATTATTATTAAAACTCGATTTTTTCAGTTAACAA;start=103704;subtype=PARTIAL_INTERNAL;support_ref=29;support_variant=1;type=ALTERNATIVE;
scaffold51_96_with_IES	MILORD	internal_eliminated_sequence	103772	109790	.	.	.	ID=MILORD.96.103772.109790;Name=MILORD.96.103772.109790;bounded_by_ta=TRUE;common_boundary=None;end=109790;ies_id=IESPGM.PTET51.1.96.100085;ies_left_dist=-79;ies_min_dist=79;ies_right_dist=-5476;junction_seq=attttcaataaggttTAaaatttaaggataga;read_names=J00121:27:H3GGKBBXX:5:1206:4513:6466;sequence=TATTTTTAAATTATGATCAAATTTCGAATTTTTATTAGCTTCTAACATAACATTTATTTTGTTTAATTTGCCTAAAATTTCAGTTTTATTATTATTATATATATAATTGAATCAAAATATTATTATAATGTAAGGCCAAAGATATTAAAAACGAAATGTAAAGGCTGAAACAACCCATTTAGTGAAAAAAAAATAGATTAAGAAAAATTTAGCTATTTATGAATTAAGAAGTAAAACAATTAATGAGCAGTCCAAAGGAAGAAGATTATGATCTATTTATTATAAAAACACAAAAAAGGTTTATTATAAAAATATACTTTTAAACTTTATATTTATGGAATGTCGATAAATTTAATTATTATATTAACCACTTGATAAATAAGTAATACATTTTAGTTGATAATTTCAAAGGAACTTTAGAGTTAGCAATATTCTTCATTCAGATACATTTCTGAAATAATTATTGTGTAAGTATTTGATTAGTTTCTAAATTTAAATAAATTAAGGATATTATTATTAAAACTCGATTTTTTCAGTTAACAATACTAAATGTGTTGATCAAAATTTATTTAAACTAGAAAATAATCAGTGTTAATGTCAAGAAGGATATTATAAAGATAATAATAATTAATGTCAAATATGTGCTCCTTAATGCAAAACTTGCGAAGAATTTTTAGATTATTGTTTGATTTGTAAAGATGATTCTTTTATTTTAATTAATAATTAATGTTCTTGCAACTCGGGTTATTTTTTAAATAATTAAAATAATTGTTAAGCATGCATAGAATACTGCTTATAATGCAATGATTAAATTAGTTGTGAAGTTTGCAAAGATGGTTACTTTTATGAATCCATGGTATGCAATAAATGCAGTAATAATTGTAAGACTTGCTTAAATTAAAATGATTTTTGTTAAAGTTGTAAAAATAAAAAATTATATTTCTCTATAACAACAATTATGATCTAAATAATAATTAATGTAAATGTGGAGTTGGCTTTTATGAACAGAATGACACGTGTATAAAGTGTAAGTATCCTTGCATCGATTGTTCAAATGAGACTACTTGTTTATAGTGTGCTTAAATTTAGAAATTAAGTTTGAGTAATTAATAGAAATGTATATGCTAAGATGGATATTATTGGTCTATTTCTGAATGTTAACTTTGCCATACAAATTGCCTAACATGTCAAGAGACAAGCATAAAATGTTTGAGTTGTGATTTATCTTTAAATAAGATACTATAAAATGATTAATGCGTTTGTACTTCAAATTATTATTTATCTGATGAAAATACATGTACTACTTGCGATTCAGAACAAGGTAAAGTCACTGAAAGTTGCAAGTACAAAAACTGTAATGATTTAGTATGGACATATGGTGAGGACTGCGATGATGGAAACCAAATATAGAATTTATGCTATTTTATTTCACTCTAATAGGTGATGGATGTTCAAATTGTAAGATTGATAACAATTACATATGTGCAAATACAATTATGTAAATATCACTATGTTATTAATGTTCTCAATTTTGTATTTCCTGCCAATAAAATTCAATTACAAAATTGAGTGAATGTGTAAAATGTAAGTCTGGATATTATTTGAATGAAAATTTATGTTAAATCTGTGATAAATAATGTAAGGAATGCGAGTCTAATCCATAAAATTGTACATCCTGCAGATTTCTATAATTATCATCCTAAAGATGCAAATTATGCGAATCTAAATAAGGCTATTATTCAGATTACTCTATTAACACATGCTACAGCCAAAATTAAATATATTTTAATTGTTATGTGTAATTCTCTTAAATAAAAGAAAACTCCTCAAACATTTTAGGATGATTCCCGAAAGACAACAGTTGGAGGATATAATAAAAGATTGTAATTATAAATTTAAAGTGTTAAATAGTTAATTAATAAAATAAATTTTTTTTTTTTGATTAAGAATAAAATACTGTTTGCTTCTTCAAAAAAGATGTATAAATTATTGATGAGTATTAAAACTGCCTACTCATCAACTGTATACTAAATGCGGTGACTCTATTGTTGCAGATTCTGAATAATGTGATGACGGAAATTAAATTAATGGTGATGGGTGTAGTAATAAATGTCTAATTGAAAAAAAATTTATCTGTTAAAATGATGTTTGTATAATCATATTAGAAATTCGCATTATATCACTCCAAATTATCCAAATCCAAAATTATCAATTTTTGGAACTCCAAAAAGATATGAAAAAGAAAGATCTTTTAAATTAGAATACAATGTTCCCCTCAAAATTATAAAATCTACCTTTGATTTATCTTCTGATTTGAAATTCTATATTGAAAATAGATCTGGAGATGTGTATTTATTAGATTATCCATATTCTTTTATCTAAAATATGACTGAAGTTGAAAATTCGTATTATTATTATGAGGCAATAATAACATTGCAATTAAATTAATCATCTTAATATTAGATATTTAATATATATTTTCTCAATCTATCTTTAATTCAATCTAAAGAAGGATATGAATAGATAATTGATCATGTAAAAGCATCGATTGAAGAATATTTATTAGTGGATGAAACAACCTAAAGTTTAACGGAAACCTTAGGCAGTTTCAGTATTAATTTATTTTACATTTTACTCATTTTGTTAGCAGTTTCAATTTTATTGGGAGGTTTGGATATTTTTTATAATCTTTTAGATACAATTCAACTTTTATCCTATCTTAAGTATATCAATTTAAAATTCCCTTATAATTTACAAACATATTTTGAGATTTTTGGATTTGCTTAACTTTCATTTATTCAAAATTATTTAAAAATTGAAGATTTTTTTTCAGATTTTATTTCTATTTAAGACCTCAAACCTCTGCCTAAGAAAATTCGAGATGACAATTATTCTTCTATTTATTTAGTCAATATCTGTCAAATACTGTCAGTATATGTAATGCTTTTTGGTATTTATTCTGTGGCTTTTATTATTCCACTTACAATAAGATAAGTGAGATTCAAATATTATGAAGATTATCCTGAAAAGGATGCCTTTATTTTAAAATTAAAGGTATATTTTCTTTCGATTAAAATATTTATTGGAGAAATGTGTAGCAAAGTTGTCAATGAATTATTTTACAGTGGAATTCTGAGAACATTTATGGCAACTGCATATGATTACTCATTTCTTATGGTATTGCAAATTTATTCAATTGATATAAGTTCAAACTCACTTTTACTTTCTTTTAGTTCATTAATATCTTTACTTGCATTTTTATTTTATATTGCTATCTGTTTGCTAATAATTTATTTACTTGGAAAACATAAACTCTCCTTGACATGTAAACCAAACATAGAAAAATTTGGTTCAATAATTGAGGGAATCAAACTCAAAAACAATTATCAAAAATGTTTTAATGTTATATTATTAATAAAAAAATTAATGTTTATGATAATTCTAGTATTTTGTTATGAAGACCCATTAAGCTAAACCGTAAATTTATTCTTATTATCTCTAATAACAGCTTTGTATTTATTTCATCATAAACCGATTGAAGATTAAAATGAATATAACAAATAATTATCAACGGAAATTATAGAAGAATTAAAATGTATTTGATTATAGTTTGTGTCTGACTTATGTCTTTCTTATTATTTTAATAATAAATGAACAAATAAAGAGGCTGAATATTAAAGAGTAATCATATATTGGCTGGATTTGCATCGTATTCATAACTTCAATCATCGTGATTTAATTAATTATAGATTTAATACAATAATGGAGGATGCTATTGAAAAAGTTTGCTACTCTACGACGCTTTATAAATAAAATATCAAATATGTTTAAAAAGAAGGCAGAAGAAGCCCATCCTAATCAAAATGTTTTTGAAGAAATTCAAAATCATGAATTTTACTAATCTATAATTTTATATAAATGAAACGAATTTAATTATTTAATTATGAATTCAAAATAATGATTTAAATTGAAAATATCTATCGTCTAATTTAATAAACATTAACTTGTAAAATAATTTATTCATTAAAAAAATGAAAAAAAAACTTTTAAATTTTATAGAAGATAATTTATGGCAAATTAATCTATTAGTAAATGCGTTGAAATAATCATTTGATATCTCAGAATTTGGATAATTTAGTAAAGGAATCAATATCAATTTTGTAATTACTATAGATTTTGAAGTTCTCTCCTTATAGTTAAATTATAATTAATGAATGATTTAATTTGTATTGAATTTAAAAAAAAACTTTAAGCATTTAATTAATAACTTAATTCTCTCTTCGATTAATAATAATTTATAGCAATCAAAAGTGATTATAAAAATATTAAATTAAAATTAATAATAAAATCAATTTTATAATTCTGTTGATAAATCTCCTGGAAAATATTATTATTTGATTTAAGATAATAAAGTGTTTTCAAAAGTTTTAGTTTAAAAGGACAAAGTCTCATCAATTTTATCTTTAAATTTAGGATTCATAGAATGGAATTCTAAAATATAATTAAAAACTACATTATTCAATTCCATCTCCATTTAAGGAATTAAAATATGGATGTTATAAGGCTGAGGCAATATTAAATCTATAGTATTATTGATTTTCAAGAAGATTTTTCATCAGGTCGCTTCCAGAATCTGGAATTTCTGGTGATTGTTCTTTATCATCTTAATTATTTCTTTAGTATAATTAAAAAGAATTATTTTATTCATAGCTAATATTAATTTATAAATTAATACAATTTATACATTAAAGTTCCGACTTTAAAAATGTCCAGCTCAAATTCATGATTTGTTGTATTTTAGAGAACAGCATTACTAATCCGATTAGTTTTAACTAATTGTCTTCATCAAACATAATATGAGATCGAGAAATACTCTTATGAGCTATGCACAGATTTTCTAGTCTTTTAATTGTTAAGAGCAAGTTCTTATGTAATTATAAAATTTACATAAACTATGATTTTTACCTCTTCATCTGTAAAATCATCATCAAAATACCTATACAAATGTTCCATTATCAAATAAATGCATGATTCTGACTCGTATACTTCATATATCATTGAAATAAACCTATGACCCTACAGTTTAAGTAATAAATTTATTTCATCATGAATAGACTCTATTGATCGATTACATTTCTTATAACATTTGCAGGCATAAATCCTAAAATTTCTATTGCTCCTCAATTAACAGATCTAGGTTATATTATTCATATCATACCTTGGTTACATTGTTTTTGTTTAAGTAAATAGTTTATTGAAAAGTATAAAATTTTAATATTCCCTTAAACGAAACAAGACACCCTAAGCTCATTTTTAATTTTATCATATCTTCTGTCGCCCCATCAATCTAAAGATTCTCAATTTTAAACCCAATTATTTTATCTCCATAAAAAATCCAAGTTATGATTAAATTTAGAGAGAGTTTAAAGGTAATTCTTTACTCTGAATTAACTAGATCCAAAGAGGACGATGATAATTCTATAGTAAAATTTTCATCTCCCATTTTGCAGGAAAAATACTTTATGTTTTACATATATTAATAATGAATTAATGTTAAAAACAAAAATTAACATAATAACTAAAATATTAAATCTTTATTTGCTCTTTGGCTTTGTATAACAAATAAATAATATTCAAATCTTTTGTTACAAGTTAATTATTTTATGTCTTTGAGGAATAATCAAAAATCTGATAAGTTAAATTAGAAATTAATTTTAAACCTAAAAAAAAATATTAATGTACTTAAATTTATTATATATTTATATCAATTGAATTATGGAAAAATAAATTTTTATTAAAAAATGGATTTTTTAAAATCCATTATATAAAATTATTCTAAACAAATCCCTTAAACTTAAGAAGCGAATAAAAATGAATATAATAATTATTTATTATATCCTGACAAGAAAATAATTTTAGTTCAGATCAAAATTTTGCAATTTCTAAAATGAGGGAATTTAAAATTAAGTTTAAAATAAAGTTAGTACATTTATACAAAAAGATAAATATAAAAGAAAAA;start=103772;subtype=OVERLAPPING;support_ref=33;support_variant=1;type=ALTERNATIVE;
scaffold51_96_with_IES	MILORD	internal_eliminated_sequence	103783	109647	.	.	.	ID=MILORD.96.103783.109647;Name=MILORD.96.103783.109647;bounded_by_ta=TRUE;common_boundary=None;end=109647;ies_id=IESPGM.PTET51.1.96.100085;ies_left_dist=-90;ies_min_dist=90;ies_right_dist=-5333;junction_seq=ggtttatttttaaatTAtaataattatttatt;read_names=J00121:27:H3GGKBBXX:5:1114:6451:13834;sequence=TATGATCAAATTTCGAATTTTTATTAGCTTCTAACATAACATTTATTTTGTTTAATTTGCCTAAAATTTCAGTTTTATTATTATTATATATATAATTGAATCAAAATATTATTATAATGTAAGGCCAAAGATATTAAAAACGAAATGTAAAGGCTGAAACAACCCATTTAGTGAAAAAAAAATAGATTAAGAAAAATTTAGCTATTTATGAATTAAGAAGTAAAACAATTAATGAGCAGTCCAAAGGAAGAAGATTATGATCTATTTATTATAAAAACACAAAAAAGGTTTATTATAAAAATATACTTTTAAACTTTATATTTATGGAATGTCGATAAATTTAATTATTATATTAACCACTTGATAAATAAGTAATACATTTTAGTTGATAATTTCAAAGGAACTTTAGAGTTAGCAATATTCTTCATTCAGATACATTTCTGAAATAATTATTGTGTAAGTATTTGATTAGTTTCTAAATTTAAATAAATTAAGGATATTATTATTAAAACTCGATTTTTTCAGTTAACAATACTAAATGTGTTGATCAAAATTTATTTAAACTAGAAAATAATCAGTGTTAATGTCAAGAAGGATATTATAAAGATAATAATAATTAATGTCAAATATGTGCTCCTTAATGCAAAACTTGCGAAGAATTTTTAGATTATTGTTTGATTTGTAAAGATGATTCTTTTATTTTAATTAATAATTAATGTTCTTGCAACTCGGGTTATTTTTTAAATAATTAAAATAATTGTTAAGCATGCATAGAATACTGCTTATAATGCAATGATTAAATTAGTTGTGAAGTTTGCAAAGATGGTTACTTTTATGAATCCATGGTATGCAATAAATGCAGTAATAATTGTAAGACTTGCTTAAATTAAAATGATTTTTGTTAAAGTTGTAAAAATAAAAAATTATATTTCTCTATAACAACAATTATGATCTAAATAATAATTAATGTAAATGTGGAGTTGGCTTTTATGAACAGAATGACACGTGTATAAAGTGTAAGTATCCTTGCATCGATTGTTCAAATGAGACTACTTGTTTATAGTGTGCTTAAATTTAGAAATTAAGTTTGAGTAATTAATAGAAATGTATATGCTAAGATGGATATTATTGGTCTATTTCTGAATGTTAACTTTGCCATACAAATTGCCTAACATGTCAAGAGACAAGCATAAAATGTTTGAGTTGTGATTTATCTTTAAATAAGATACTATAAAATGATTAATGCGTTTGTACTTCAAATTATTATTTATCTGATGAAAATACATGTACTACTTGCGATTCAGAACAAGGTAAAGTCACTGAAAGTTGCAAGTACAAAAACTGTAATGATTTAGTATGGACATATGGTGAGGACTGCGATGATGGAAACCAAATATAGAATTTATGCTATTTTATTTCACTCTAATAGGTGATGGATGTTCAAATTGTAAGATTGATAACAATTACATATGTGCAAATACAATTATGTAAATATCACTATGTTATTAATGTTCTCAATTTTGTATTTCCTGCCAATAAAATTCAATTACAAAATTGAGTGAATGTGTAAAATGTAAGTCTGGATATTATTTGAATGAAAATTTATGTTAAATCTGTGATAAATAATGTAAGGAATGCGAGTCTAATCCATAAAATTGTACATCCTGCAGATTTCTATAATTATCATCCTAAAGATGCAAATTATGCGAATCTAAATAAGGCTATTATTCAGATTACTCTATTAACACATGCTACAGCCAAAATTAAATATATTTTAATTGTTATGTGTAATTCTCTTAAATAAAAGAAAACTCCTCAAACATTTTAGGATGATTCCCGAAAGACAACAGTTGGAGGATATAATAAAAGATTGTAATTATAAATTTAAAGTGTTAAATAGTTAATTAATAAAATAAATTTTTTTTTTTTGATTAAGAATAAAATACTGTTTGCTTCTTCAAAAAAGATGTATAAATTATTGATGAGTATTAAAACTGCCTACTCATCAACTGTATACTAAATGCGGTGACTCTATTGTTGCAGATTCTGAATAATGTGATGACGGAAATTAAATTAATGGTGATGGGTGTAGTAATAAATGTCTAATTGAAAAAAAATTTATCTGTTAAAATGATGTTTGTATAATCATATTAGAAATTCGCATTATATCACTCCAAATTATCCAAATCCAAAATTATCAATTTTTGGAACTCCAAAAAGATATGAAAAAGAAAGATCTTTTAAATTAGAATACAATGTTCCCCTCAAAATTATAAAATCTACCTTTGATTTATCTTCTGATTTGAAATTCTATATTGAAAATAGATCTGGAGATGTGTATTTATTAGATTATCCATATTCTTTTATCTAAAATATGACTGAAGTTGAAAATTCGTATTATTATTATGAGGCAATAATAACATTGCAATTAAATTAATCATCTTAATATTAGATATTTAATATATATTTTCTCAATCTATCTTTAATTCAATCTAAAGAAGGATATGAATAGATAATTGATCATGTAAAAGCATCGATTGAAGAATATTTATTAGTGGATGAAACAACCTAAAGTTTAACGGAAACCTTAGGCAGTTTCAGTATTAATTTATTTTACATTTTACTCATTTTGTTAGCAGTTTCAATTTTATTGGGAGGTTTGGATATTTTTTATAATCTTTTAGATACAATTCAACTTTTATCCTATCTTAAGTATATCAATTTAAAATTCCCTTATAATTTACAAACATATTTTGAGATTTTTGGATTTGCTTAACTTTCATTTATTCAAAATTATTTAAAAATTGAAGATTTTTTTTCAGATTTTATTTCTATTTAAGACCTCAAACCTCTGCCTAAGAAAATTCGAGATGACAATTATTCTTCTATTTATTTAGTCAATATCTGTCAAATACTGTCAGTATATGTAATGCTTTTTGGTATTTATTCTGTGGCTTTTATTATTCCACTTACAATAAGATAAGTGAGATTCAAATATTATGAAGATTATCCTGAAAAGGATGCCTTTATTTTAAAATTAAAGGTATATTTTCTTTCGATTAAAATATTTATTGGAGAAATGTGTAGCAAAGTTGTCAATGAATTATTTTACAGTGGAATTCTGAGAACATTTATGGCAACTGCATATGATTACTCATTTCTTATGGTATTGCAAATTTATTCAATTGATATAAGTTCAAACTCACTTTTACTTTCTTTTAGTTCATTAATATCTTTACTTGCATTTTTATTTTATATTGCTATCTGTTTGCTAATAATTTATTTACTTGGAAAACATAAACTCTCCTTGACATGTAAACCAAACATAGAAAAATTTGGTTCAATAATTGAGGGAATCAAACTCAAAAACAATTATCAAAAATGTTTTAATGTTATATTATTAATAAAAAAATTAATGTTTATGATAATTCTAGTATTTTGTTATGAAGACCCATTAAGCTAAACCGTAAATTTATTCTTATTATCTCTAATAACAGCTTTGTATTTATTTCATCATAAACCGATTGAAGATTAAAATGAATATAACAAATAATTATCAACGGAAATTATAGAAGAATTAAAATGTATTTGATTATAGTTTGTGTCTGACTTATGTCTTTCTTATTATTTTAATAATAAATGAACAAATAAAGAGGCTGAATATTAAAGAGTAATCATATATTGGCTGGATTTGCATCGTATTCATAACTTCAATCATCGTGATTTAATTAATTATAGATTTAATACAATAATGGAGGATGCTATTGAAAAAGTTTGCTACTCTACGACGCTTTATAAATAAAATATCAAATATGTTTAAAAAGAAGGCAGAAGAAGCCCATCCTAATCAAAATGTTTTTGAAGAAATTCAAAATCATGAATTTTACTAATCTATAATTTTATATAAATGAAACGAATTTAATTATTTAATTATGAATTCAAAATAATGATTTAAATTGAAAATATCTATCGTCTAATTTAATAAACATTAACTTGTAAAATAATTTATTCATTAAAAAAATGAAAAAAAAACTTTTAAATTTTATAGAAGATAATTTATGGCAAATTAATCTATTAGTAAATGCGTTGAAATAATCATTTGATATCTCAGAATTTGGATAATTTAGTAAAGGAATCAATATCAATTTTGTAATTACTATAGATTTTGAAGTTCTCTCCTTATAGTTAAATTATAATTAATGAATGATTTAATTTGTATTGAATTTAAAAAAAAACTTTAAGCATTTAATTAATAACTTAATTCTCTCTTCGATTAATAATAATTTATAGCAATCAAAAGTGATTATAAAAATATTAAATTAAAATTAATAATAAAATCAATTTTATAATTCTGTTGATAAATCTCCTGGAAAATATTATTATTTGATTTAAGATAATAAAGTGTTTTCAAAAGTTTTAGTTTAAAAGGACAAAGTCTCATCAATTTTATCTTTAAATTTAGGATTCATAGAATGGAATTCTAAAATATAATTAAAAACTACATTATTCAATTCCATCTCCATTTAAGGAATTAAAATATGGATGTTATAAGGCTGAGGCAATATTAAATCTATAGTATTATTGATTTTCAAGAAGATTTTTCATCAGGTCGCTTCCAGAATCTGGAATTTCTGGTGATTGTTCTTTATCATCTTAATTATTTCTTTAGTATAATTAAAAAGAATTATTTTATTCATAGCTAATATTAATTTATAAATTAATACAATTTATACATTAAAGTTCCGACTTTAAAAATGTCCAGCTCAAATTCATGATTTGTTGTATTTTAGAGAACAGCATTACTAATCCGATTAGTTTTAACTAATTGTCTTCATCAAACATAATATGAGATCGAGAAATACTCTTATGAGCTATGCACAGATTTTCTAGTCTTTTAATTGTTAAGAGCAAGTTCTTATGTAATTATAAAATTTACATAAACTATGATTTTTACCTCTTCATCTGTAAAATCATCATCAAAATACCTATACAAATGTTCCATTATCAAATAAATGCATGATTCTGACTCGTATACTTCATATATCATTGAAATAAACCTATGACCCTACAGTTTAAGTAATAAATTTATTTCATCATGAATAGACTCTATTGATCGATTACATTTCTTATAACATTTGCAGGCATAAATCCTAAAATTTCTATTGCTCCTCAATTAACAGATCTAGGTTATATTATTCATATCATACCTTGGTTACATTGTTTTTGTTTAAGTAAATAGTTTATTGAAAAGTATAAAATTTTAATATTCCCTTAAACGAAACAAGACACCCTAAGCTCATTTTTAATTTTATCATATCTTCTGTCGCCCCATCAATCTAAAGATTCTCAATTTTAAACCCAATTATTTTATCTCCATAAAAAATCCAAGTTATGATTAAATTTAGAGAGAGTTTAAAGGTAATTCTTTACTCTGAATTAACTAGATCCAAAGAGGACGATGATAATTCTATAGTAAAATTTTCATCTCCCATTTTGCAGGAAAAATACTTTATGTTTTACATATATTAATAATGAATTAATGTTAAAAACAAAAATTAACATAATAACTAAAATATTAAATCTTTATTTGCTCTTTGGCTTTGTATAACAAATAAATAATATTCAAATCTTTTGTTACAAGTTAATTATTTTATGTCTTTGAGGAATAATCAAAAATCTGATAAGTTAAATTAGAAATTAATTTTAAACCTAAAAAAAAATATTAATGTACTTAAATTTATTATATATTTATATCAATTGAATTATGGAAAAATAAATTTTTATTAAAAAATGGATTTTTTAAAATCCATTATATAAAATTATTCTAAACAAATCCCTTAAACTTAAGAAGCGAATAAAAATGAA;start=103783;subtype=OVERLAPPING;support_ref=32;support_variant=1;type=ALTERNATIVE;
scaffold51_96_with_IES	MILORD	internal_eliminated_sequence	103861	109647	.	.	.	ID=MILORD.96.103861.109647;Name=MILORD.96.103861.109647;bounded_by_ta=TRUE;common_boundary=None;end=109647;ies_id=IESPGM.PTET51.1.96.100085;ies_left_dist=-168;ies_min_dist=168;ies_right_dist=-5333;junction_seq=aaatttcagttttatTAtaataattatttatt;read_names=J00121:27:H3GGKBBXX:5:2120:25012:27637;sequence=TATTATTATATATATAATTGAATCAAAATATTATTATAATGTAAGGCCAAAGATATTAAAAACGAAATGTAAAGGCTGAAACAACCCATTTAGTGAAAAAAAAATAGATTAAGAAAAATTTAGCTATTTATGAATTAAGAAGTAAAACAATTAATGAGCAGTCCAAAGGAAGAAGATTATGATCTATTTATTATAAAAACACAAAAAAGGTTTATTATAAAAATATACTTTTAAACTTTATATTTATGGAATGTCGATAAATTTAATTATTATATTAACCACTTGATAAATAAGTAATACATTTTAGTTGATAATTTCAAAGGAACTTTAGAGTTAGCAATATTCTTCATTCAGATACATTTCTGAAATAATTATTGTGTAAGTATTTGATTAGTTTCTAAATTTAAATAAATTAAGGATATTATTATTAAAACTCGATTTTTTCAGTTAACAATACTAAATGTGTTGATCAAAATTTATTTAAACTAGAAAATAATCAGTGTTAATGTCAAGAAGGATATTATAAAGATAATAATAATTAATGTCAAATATGTGCTCCTTAATGCAAAACTTGCGAAGAATTTTTAGATTATTGTTTGATTTGTAAAGATGATTCTTTTATTTTAATTAATAATTAATGTTCTTGCAACTCGGGTTATTTTTTAAATAATTAAAATAATTGTTAAGCATGCATAGAATACTGCTTATAATGCAATGATTAAATTAGTTGTGAAGTTTGCAAAGATGGTTACTTTTATGAATCCATGGTATGCAATAAATGCAGTAATAATTGTAAGACTTGCTTAAATTAAAATGATTTTTGTTAAAGTTGTAAAAATAAAAAATTATATTTCTCTATAACAACAATTATGATCTAAATAATAATTAATGTAAATGTGGAGTTGGCTTTTATGAACAGAATGACACGTGTATAAAGTGTAAGTATCCTTGCATCGATTGTTCAAATGAGACTACTTGTTTATAGTGTGCTTAAATTTAGAAATTAAGTTTGAGTAATTAATAGAAATGTATATGCTAAGATGGATATTATTGGTCTATTTCTGAATGTTAACTTTGCCATACAAATTGCCTAACATGTCAAGAGACAAGCATAAAATGTTTGAGTTGTGATTTATCTTTAAATAAGATACTATAAAATGATTAATGCGTTTGTACTTCAAATTATTATTTATCTGATGAAAATACATGTACTACTTGCGATTCAGAACAAGGTAAAGTCACTGAAAGTTGCAAGTACAAAAACTGTAATGATTTAGTATGGACATATGGTGAGGACTGCGATGATGGAAACCAAATATAGAATTTATGCTATTTTATTTCACTCTAATAGGTGATGGATGTTCAAATTGTAAGATTGATAACAATTACATATGTGCAAATACAATTATGTAAATATCACTATGTTATTAATGTTCTCAATTTTGTATTTCCTGCCAATAAAATTCAATTACAAAATTGAGTGAATGTGTAAAATGTAAGTCTGGATATTATTTGAATGAAAATTTATGTTAAATCTGTGATAAATAATGTAAGGAATGCGAGTCTAATCCATAAAATTGTACATCCTGCAGATTTCTATAATTATCATCCTAAAGATGCAAATTATGCGAATCTAAATAAGGCTATTATTCAGATTACTCTATTAACACATGCTACAGCCAAAATTAAATATATTTTAATTGTTATGTGTAATTCTCTTAAATAAAAGAAAACTCCTCAAACATTTTAGGATGATTCCCGAAAGACAACAGTTGGAGGATATAATAAAAGATTGTAATTATAAATTTAAAGTGTTAAATAGTTAATTAATAAAATAAATTTTTTTTTTTTGATTAAGAATAAAATACTGTTTGCTTCTTCAAAAAAGATGTATAAATTATTGATGAGTATTAAAACTGCCTACTCATCAACTGTATACTAAATGCGGTGACTCTATTGTTGCAGATTCTGAATAATGTGATGACGGAAATTAAATTAATGGTGATGGGTGTAGTAATAAATGTCTAATTGAAAAAAAATTTATCTGTTAAAATGATGTTTGTATAATCATATTAGAAATTCGCATTATATCACTCCAAATTATCCAAATCCAAAATTATCAATTTTTGGAACTCCAAAAAGATATGAAAAAGAAAGATCTTTTAAATTAGAATACAATGTTCCCCTCAAAATTATAAAATCTACCTTTGATTTATCTTCTGATTTGAAATTCTATATTGAAAATAGATCTGGAGATGTGTATTTATTAGATTATCCATATTCTTTTATCTAAAATATGACTGAAGTTGAAAATTCGTATTATTATTATGAGGCAATAATAACATTGCAATTAAATTAATCATCTTAATATTAGATATTTAATATATATTTTCTCAATCTATCTTTAATTCAATCTAAAGAAGGATATGAATAGATAATTGATCATGTAAAAGCATCGATTGAAGAATATTTATTAGTGGATGAAACAACCTAAAGTTTAACGGAAACCTTAGGCAGTTTCAGTATTAATTTATTTTACATTTTACTCATTTTGTTAGCAGTTTCAATTTTATTGGGAGGTTTGGATATTTTTTATAATCTTTTAGATACAATTCAACTTTTATCCTATCTTAAGTATATCAATTTAAAATTCCCTTATAATTTACAAACATATTTTGAGATTTTTGGATTTGCTTAACTTTCATTTATTCAAAATTATTTAAAAATTGAAGATTTTTTTTCAGATTTTATTTCTATTTAAGACCTCAAACCTCTGCCTAAGAAAATTCGAGATGACAATTATTCTTCTATTTATTTAGTCAATATCTGTCAAATACTGTCAGTATATGTAATGCTTTTTGGTATTTATTCTGTGGCTTTTATTATTCCACTTACAATAAGATAAGTGAGATTCAAATATTATGAAGATTATCCTGAAAAGGATGCCTTTATTTTAAAATTAAAGGTATATTTTCTTTCGATTAAAATATTTATTGGAGAAATGTGTAGCAAAGTTGTCAATGAATTATTTTACAGTGGAATTCTGAGAACATTTATGGCAACTGCATATGATTACTCATTTCTTATGGTATTGCAAATTTATTCAATTGATATAAGTTCAAACTCACTTTTACTTTCTTTTAGTTCATTAATATCTTTACTTGCATTTTTATTTTATATTGCTATCTGTTTGCTAATAATTTATTTACTTGGAAAACATAAACTCTCCTTGACATGTAAACCAAACATAGAAAAATTTGGTTCAATAATTGAGGGAATCAAACTCAAAAACAATTATCAAAAATGTTTTAATGTTATATTATTAATAAAAAAATTAATGTTTATGATAATTCTAGTATTTTGTTATGAAGACCCATTAAGCTAAACCGTAAATTTATTCTTATTATCTCTAATAACAGCTTTGTATTTATTTCATCATAAACCGATTGAAGATTAAAATGAATATAACAAATAATTATCAACGGAAATTATAGAAGAATTAAAATGTATTTGATTATAGTTTGTGTCTGACTTATGTCTTTCTTATTATTTTAATAATAAATGAACAAATAAAGAGGCTGAATATTAAAGAGTAATCATATATTGGCTGGATTTGCATCGTATTCATAACTTCAATCATCGTGATTTAATTAATTATAGATTTAATACAATAATGGAGGATGCTATTGAAAAAGTTTGCTACTCTACGACGCTTTATAAATAAAATATCAAATATGTTTAAAAAGAAGGCAGAAGAAGCCCATCCTAATCAAAATGTTTTTGAAGAAATTCAAAATCATGAATTTTACTAATCTATAATTTTATATAAATGAAACGAATTTAATTATTTAATTATGAATTCAAAATAATGATTTAAATTGAAAATATCTATCGTCTAATTTAATAAACATTAACTTGTAAAATAATTTATTCATTAAAAAAATGAAAAAAAAACTTTTAAATTTTATAGAAGATAATTTATGGCAAATTAATCTATTAGTAAATGCGTTGAAATAATCATTTGATATCTCAGAATTTGGATAATTTAGTAAAGGAATCAATATCAATTTTGTAATTACTATAGATTTTGAAGTTCTCTCCTTATAGTTAAATTATAATTAATGAATGATTTAATTTGTATTGAATTTAAAAAAAAACTTTAAGCATTTAATTAATAACTTAATTCTCTCTTCGATTAATAATAATTTATAGCAATCAAAAGTGATTATAAAAATATTAAATTAAAATTAATAATAAAATCAATTTTATAATTCTGTTGATAAATCTCCTGGAAAATATTATTATTTGATTTAAGATAATAAAGTGTTTTCAAAAGTTTTAGTTTAAAAGGACAAAGTCTCATCAATTTTATCTTTAAATTTAGGATTCATAGAATGGAATTCTAAAATATAATTAAAAACTACATTATTCAATTCCATCTCCATTTAAGGAATTAAAATATGGATGTTATAAGGCTGAGGCAATATTAAATCTATAGTATTATTGATTTTCAAGAAGATTTTTCATCAGGTCGCTTCCAGAATCTGGAATTTCTGGTGATTGTTCTTTATCATCTTAATTATTTCTTTAGTATAATTAAAAAGAATTATTTTATTCATAGCTAATATTAATTTATAAATTAATACAATTTATACATTAAAGTTCCGACTTTAAAAATGTCCAGCTCAAATTCATGATTTGTTGTATTTTAGAGAACAGCATTACTAATCCGATTAGTTTTAACTAATTGTCTTCATCAAACATAATATGAGATCGAGAAATACTCTTATGAGCTATGCACAGATTTTCTAGTCTTTTAATTGTTAAGAGCAAGTTCTTATGTAATTATAAAATTTACATAAACTATGATTTTTACCTCTTCATCTGTAAAATCATCATCAAAATACCTATACAAATGTTCCATTATCAAATAAATGCATGATTCTGACTCGTATACTTCATATATCATTGAAATAAACCTATGACCCTACAGTTTAAGTAATAAATTTATTTCATCATGAATAGACTCTATTGATCGATTACATTTCTTATAACATTTGCAGGCATAAATCCTAAAATTTCTATTGCTCCTCAATTAACAGATCTAGGTTATATTATTCATATCATACCTTGGTTACATTGTTTTTGTTTAAGTAAATAGTTTATTGAAAAGTATAAAATTTTAATATTCCCTTAAACGAAACAAGACACCCTAAGCTCATTTTTAATTTTATCATATCTTCTGTCGCCCCATCAATCTAAAGATTCTCAATTTTAAACCCAATTATTTTATCTCCATAAAAAATCCAAGTTATGATTAAATTTAGAGAGAGTTTAAAGGTAATTCTTTACTCTGAATTAACTAGATCCAAAGAGGACGATGATAATTCTATAGTAAAATTTTCATCTCCCATTTTGCAGGAAAAATACTTTATGTTTTACATATATTAATAATGAATTAATGTTAAAAACAAAAATTAACATAATAACTAAAATATTAAATCTTTATTTGCTCTTTGGCTTTGTATAACAAATAAATAATATTCAAATCTTTTGTTACAAGTTAATTATTTTATGTCTTTGAGGAATAATCAAAAATCTGATAAGTTAAATTAGAAATTAATTTTAAACCTAAAAAAAAATATTAATGTACTTAAATTTATTATATATTTATATCAATTGAATTATGGAAAAATAAATTTTTATTAAAAAATGGATTTTTTAAAATCCATTATATAAAATTATTCTAAACAAATCCCTTAAACTTAAGAAGCGAATAAAAATGAA;start=103861;subtype=OVERLAPPING;support_ref=17;support_variant=1;type=ALTERNATIVE;
scaffold51_96_with_IES	MILORD	internal_eliminated_sequence	103869	104698	.	.	.	ID=MILORD.96.103869.104698;Name=MILORD.96.103869.104698;bounded_by_ta=TRUE;common_boundary=None;end=104698;ies_id=IESPGM.PTET51.1.96.100463;ies_left_dist=824;ies_min_dist=20;ies_right_dist=20;junction_seq=gttttattattattaTAaaaaattatatttct;read_names=J00121:27:H3GGKBBXX:5:2110:22029:25668;sequence=TATATATAATTGAATCAAAATATTATTATAATGTAAGGCCAAAGATATTAAAAACGAAATGTAAAGGCTGAAACAACCCATTTAGTGAAAAAAAAATAGATTAAGAAAAATTTAGCTATTTATGAATTAAGAAGTAAAACAATTAATGAGCAGTCCAAAGGAAGAAGATTATGATCTATTTATTATAAAAACACAAAAAAGGTTTATTATAAAAATATACTTTTAAACTTTATATTTATGGAATGTCGATAAATTTAATTATTATATTAACCACTTGATAAATAAGTAATACATTTTAGTTGATAATTTCAAAGGAACTTTAGAGTTAGCAATATTCTTCATTCAGATACATTTCTGAAATAATTATTGTGTAAGTATTTGATTAGTTTCTAAATTTAAATAAATTAAGGATATTATTATTAAAACTCGATTTTTTCAGTTAACAATACTAAATGTGTTGATCAAAATTTATTTAAACTAGAAAATAATCAGTGTTAATGTCAAGAAGGATATTATAAAGATAATAATAATTAATGTCAAATATGTGCTCCTTAATGCAAAACTTGCGAAGAATTTTTAGATTATTGTTTGATTTGTAAAGATGATTCTTTTATTTTAATTAATAATTAATGTTCTTGCAACTCGGGTTATTTTTTAAATAATTAAAATAATTGTTAAGCATGCATAGAATACTGCTTATAATGCAATGATTAAATTAGTTGTGAAGTTTGCAAAGATGGTTACTTTTATGAATCCATGGTATGCAATAAATGCAGTAATAATTGTAAGACTTGCTTAAATTAAAATGATTTTTGTTAAAGTTGTAAAAA;start=103869;subtype=OVERLAPPING;support_ref=17;support_variant=1;type=ALTERNATIVE;
scaffold51_96_with_IES	MILORD	internal_eliminated_sequence	103889	109647	.	.	.	ID=MILORD.96.103889.109647;Name=MILORD.96.103889.109647;bounded_by_ta=TRUE;common_boundary=None;end=109647;ies_id=IESPGM.PTET51.1.96.100085;ies_left_dist=-196;ies_min_dist=196;ies_right_dist=-5333;junction_seq=ataattgaatcaaaaTAtaataattatttatt;read_names=J00121:27:H3GGKBBXX:5:2228:27610:23733;sequence=TATTATTATAATGTAAGGCCAAAGATATTAAAAACGAAATGTAAAGGCTGAAACAACCCATTTAGTGAAAAAAAAATAGATTAAGAAAAATTTAGCTATTTATGAATTAAGAAGTAAAACAATTAATGAGCAGTCCAAAGGAAGAAGATTATGATCTATTTATTATAAAAACACAAAAAAGGTTTATTATAAAAATATACTTTTAAACTTTATATTTATGGAATGTCGATAAATTTAATTATTATATTAACCACTTGATAAATAAGTAATACATTTTAGTTGATAATTTCAAAGGAACTTTAGAGTTAGCAATATTCTTCATTCAGATACATTTCTGAAATAATTATTGTGTAAGTATTTGATTAGTTTCTAAATTTAAATAAATTAAGGATATTATTATTAAAACTCGATTTTTTCAGTTAACAATACTAAATGTGTTGATCAAAATTTATTTAAACTAGAAAATAATCAGTGTTAATGTCAAGAAGGATATTATAAAGATAATAATAATTAATGTCAAATATGTGCTCCTTAATGCAAAACTTGCGAAGAATTTTTAGATTATTGTTTGATTTGTAAAGATGATTCTTTTATTTTAATTAATAATTAATGTTCTTGCAACTCGGGTTATTTTTTAAATAATTAAAATAATTGTTAAGCATGCATAGAATACTGCTTATAATGCAATGATTAAATTAGTTGTGAAGTTTGCAAAGATGGTTACTTTTATGAATCCATGGTATGCAATAAATGCAGTAATAATTGTAAGACTTGCTTAAATTAAAATGATTTTTGTTAAAGTTGTAAAAATAAAAAATTATATTTCTCTATAACAACAATTATGATCTAAATAATAATTAATGTAAATGTGGAGTTGGCTTTTATGAACAGAATGACACGTGTATAAAGTGTAAGTATCCTTGCATCGATTGTTCAAATGAGACTACTTGTTTATAGTGTGCTTAAATTTAGAAATTAAGTTTGAGTAATTAATAGAAATGTATATGCTAAGATGGATATTATTGGTCTATTTCTGAATGTTAACTTTGCCATACAAATTGCCTAACATGTCAAGAGACAAGCATAAAATGTTTGAGTTGTGATTTATCTTTAAATAAGATACTATAAAATGATTAATGCGTTTGTACTTCAAATTATTATTTATCTGATGAAAATACATGTACTACTTGCGATTCAGAACAAGGTAAAGTCACTGAAAGTTGCAAGTACAAAAACTGTAATGATTTAGTATGGACATATGGTGAGGACTGCGATGATGGAAACCAAATATAGAATTTATGCTATTTTATTTCACTCTAATAGGTGATGGATGTTCAAATTGTAAGATTGATAACAATTACATATGTGCAAATACAATTATGTAAATATCACTATGTTATTAATGTTCTCAATTTTGTATTTCCTGCCAATAAAATTCAATTACAAAATTGAGTGAATGTGTAAAATGTAAGTCTGGATATTATTTGAATGAAAATTTATGTTAAATCTGTGATAAATAATGTAAGGAATGCGAGTCTAATCCATAAAATTGTACATCCTGCAGATTTCTATAATTATCATCCTAAAGATGCAAATTATGCGAATCTAAATAAGGCTATTATTCAGATTACTCTATTAACACATGCTACAGCCAAAATTAAATATATTTTAATTGTTATGTGTAATTCTCTTAAATAAAAGAAAACTCCTCAAACATTTTAGGATGATTCCCGAAAGACAACAGTTGGAGGATATAATAAAAGATTGTAATTATAAATTTAAAGTGTTAAATAGTTAATTAATAAAATAAATTTTTTTTTTTTGATTAAGAATAAAATACTGTTTGCTTCTTCAAAAAAGATGTATAAATTATTGATGAGTATTAAAACTGCCTACTCATCAACTGTATACTAAATGCGGTGACTCTATTGTTGCAGATTCTGAATAATGTGATGACGGAAATTAAATTAATGGTGATGGGTGTAGTAATAAATGTCTAATTGAAAAAAAATTTATCTGTTAAAATGATGTTTGTATAATCATATTAGAAATTCGCATTATATCACTCCAAATTATCCAAATCCAAAATTATCAATTTTTGGAACTCCAAAAAGATATGAAAAAGAAAGATCTTTTAAATTAGAATACAATGTTCCCCTCAAAATTATAAAATCTACCTTTGATTTATCTTCTGATTTGAAATTCTATATTGAAAATAGATCTGGAGATGTGTATTTATTAGATTATCCATATTCTTTTATCTAAAATATGACTGAAGTTGAAAATTCGTATTATTATTATGAGGCAATAATAACATTGCAATTAAATTAATCATCTTAATATTAGATATTTAATATATATTTTCTCAATCTATCTTTAATTCAATCTAAAGAAGGATATGAATAGATAATTGATCATGTAAAAGCATCGATTGAAGAATATTTATTAGTGGATGAAACAACCTAAAGTTTAACGGAAACCTTAGGCAGTTTCAGTATTAATTTATTTTACATTTTACTCATTTTGTTAGCAGTTTCAATTTTATTGGGAGGTTTGGATATTTTTTATAATCTTTTAGATACAATTCAACTTTTATCCTATCTTAAGTATATCAATTTAAAATTCCCTTATAATTTACAAACATATTTTGAGATTTTTGGATTTGCTTAACTTTCATTTATTCAAAATTATTTAAAAATTGAAGATTTTTTTTCAGATTTTATTTCTATTTAAGACCTCAAACCTCTGCCTAAGAAAATTCGAGATGACAATTATTCTTCTATTTATTTAGTCAATATCTGTCAAATACTGTCAGTATATGTAATGCTTTTTGGTATTTATTCTGTGGCTTTTATTATTCCACTTACAATAAGATAAGTGAGATTCAAATATTATGAAGATTATCCTGAAAAGGATGCCTTTATTTTAAAATTAAAGGTATATTTTCTTTCGATTAAAATATTTATTGGAGAAATGTGTAGCAAAGTTGTCAATGAATTATTTTACAGTGGAATTCTGAGAACATTTATGGCAACTGCATATGATTACTCATTTCTTATGGTATTGCAAATTTATTCAATTGATATAAGTTCAAACTCACTTTTACTTTCTTTTAGTTCATTAATATCTTTACTTGCATTTTTATTTTATATTGCTATCTGTTTGCTAATAATTTATTTACTTGGAAAACATAAACTCTCCTTGACATGTAAACCAAACATAGAAAAATTTGGTTCAATAATTGAGGGAATCAAACTCAAAAACAATTATCAAAAATGTTTTAATGTTATATTATTAATAAAAAAATTAATGTTTATGATAATTCTAGTATTTTGTTATGAAGACCCATTAAGCTAAACCGTAAATTTATTCTTATTATCTCTAATAACAGCTTTGTATTTATTTCATCATAAACCGATTGAAGATTAAAATGAATATAACAAATAATTATCAACGGAAATTATAGAAGAATTAAAATGTATTTGATTATAGTTTGTGTCTGACTTATGTCTTTCTTATTATTTTAATAATAAATGAACAAATAAAGAGGCTGAATATTAAAGAGTAATCATATATTGGCTGGATTTGCATCGTATTCATAACTTCAATCATCGTGATTTAATTAATTATAGATTTAATACAATAATGGAGGATGCTATTGAAAAAGTTTGCTACTCTACGACGCTTTATAAATAAAATATCAAATATGTTTAAAAAGAAGGCAGAAGAAGCCCATCCTAATCAAAATGTTTTTGAAGAAATTCAAAATCATGAATTTTACTAATCTATAATTTTATATAAATGAAACGAATTTAATTATTTAATTATGAATTCAAAATAATGATTTAAATTGAAAATATCTATCGTCTAATTTAATAAACATTAACTTGTAAAATAATTTATTCATTAAAAAAATGAAAAAAAAACTTTTAAATTTTATAGAAGATAATTTATGGCAAATTAATCTATTAGTAAATGCGTTGAAATAATCATTTGATATCTCAGAATTTGGATAATTTAGTAAAGGAATCAATATCAATTTTGTAATTACTATAGATTTTGAAGTTCTCTCCTTATAGTTAAATTATAATTAATGAATGATTTAATTTGTATTGAATTTAAAAAAAAACTTTAAGCATTTAATTAATAACTTAATTCTCTCTTCGATTAATAATAATTTATAGCAATCAAAAGTGATTATAAAAATATTAAATTAAAATTAATAATAAAATCAATTTTATAATTCTGTTGATAAATCTCCTGGAAAATATTATTATTTGATTTAAGATAATAAAGTGTTTTCAAAAGTTTTAGTTTAAAAGGACAAAGTCTCATCAATTTTATCTTTAAATTTAGGATTCATAGAATGGAATTCTAAAATATAATTAAAAACTACATTATTCAATTCCATCTCCATTTAAGGAATTAAAATATGGATGTTATAAGGCTGAGGCAATATTAAATCTATAGTATTATTGATTTTCAAGAAGATTTTTCATCAGGTCGCTTCCAGAATCTGGAATTTCTGGTGATTGTTCTTTATCATCTTAATTATTTCTTTAGTATAATTAAAAAGAATTATTTTATTCATAGCTAATATTAATTTATAAATTAATACAATTTATACATTAAAGTTCCGACTTTAAAAATGTCCAGCTCAAATTCATGATTTGTTGTATTTTAGAGAACAGCATTACTAATCCGATTAGTTTTAACTAATTGTCTTCATCAAACATAATATGAGATCGAGAAATACTCTTATGAGCTATGCACAGATTTTCTAGTCTTTTAATTGTTAAGAGCAAGTTCTTATGTAATTATAAAATTTACATAAACTATGATTTTTACCTCTTCATCTGTAAAATCATCATCAAAATACCTATACAAATGTTCCATTATCAAATAAATGCATGATTCTGACTCGTATACTTCATATATCATTGAAATAAACCTATGACCCTACAGTTTAAGTAATAAATTTATTTCATCATGAATAGACTCTATTGATCGATTACATTTCTTATAACATTTGCAGGCATAAATCCTAAAATTTCTATTGCTCCTCAATTAACAGATCTAGGTTATATTATTCATATCATACCTTGGTTACATTGTTTTTGTTTAAGTAAATAGTTTATTGAAAAGTATAAAATTTTAATATTCCCTTAAACGAAACAAGACACCCTAAGCTCATTTTTAATTTTATCATATCTTCTGTCGCCCCATCAATCTAAAGATTCTCAATTTTAAACCCAATTATTTTATCTCCATAAAAAATCCAAGTTATGATTAAATTTAGAGAGAGTTTAAAGGTAATTCTTTACTCTGAATTAACTAGATCCAAAGAGGACGATGATAATTCTATAGTAAAATTTTCATCTCCCATTTTGCAGGAAAAATACTTTATGTTTTACATATATTAATAATGAATTAATGTTAAAAACAAAAATTAACATAATAACTAAAATATTAAATCTTTATTTGCTCTTTGGCTTTGTATAACAAATAAATAATATTCAAATCTTTTGTTACAAGTTAATTATTTTATGTCTTTGAGGAATAATCAAAAATCTGATAAGTTAAATTAGAAATTAATTTTAAACCTAAAAAAAAATATTAATGTACTTAAATTTATTATATATTTATATCAATTGAATTATGGAAAAATAAATTTTTATTAAAAAATGGATTTTTTAAAATCCATTATATAAAATTATTCTAAACAAATCCCTTAAACTTAAGAAGCGAATAAAAATGAA;start=103889;subtype=OVERLAPPING;support_ref=21;support_variant=1;type=ALTERNATIVE;
scaffold51_96_with_IES	MILORD	internal_eliminated_sequence	104201	104228	.	.	.	ID=MILORD.96.104201.104228;Name=MILORD.96.104201.104228;bounded_by_ta=TRUE;common_boundary=None;end=104228;ies_id=IESPGM.PTET51.1.96.100085;ies_left_dist=-508;ies_min_dist=86;ies_right_dist=86;junction_seq=ctttagagttagcaaTAattattgtgtaagta;read_names=J00121:27:H3GGKBBXX:5:2209:12916:5903;sequence=TATTCTTCATTCAGATACATTTCTGAAA;start=104201;subtype=INTERNAL;support_ref=30;support_variant=1;type=ALTERNATIVE;
scaffold51_96_with_IES	MILORD	internal_eliminated_sequence	104693	104718	.	.	.	ID=MILORD.96.104693.104718;Name=MILORD.96.104693.104718;bounded_by_ta=TRUE;common_boundary=Both;end=104718;ies_id=IESPGM.PTET51.1.96.100463;ies_left_dist=0;ies_min_dist=0;ies_right_dist=0;junction_seq=tttttgttaaagttgTAacaacaattatgatc;read_names=J00121:27:H3GGKBBXX:5:1111:18426:21500,J00121:27:H3GGKBBXX:5:2212:24373:3424,J00121:27:H3GGKBBXX:5:2217:13179:39453,J00121:27:H3GGKBBXX:5:2108:19634:45150,J00121:27:H3GGKBBXX:5:2214:21958:31488,J00121:27:H3GGKBBXX:5:2218:3549:30362,J00121:27:H3GGKBBXX:5:2212:29863:26582,J00121:27:H3GGKBBXX:5:1216:16955:12269,J00121:27:H3GGKBBXX:5:2128:16924:25544,J00121:27:H3GGKBBXX:5:1117:13423:46768,J00121:27:H3GGKBBXX:5:2204:8816:12902,J00121:27:H3GGKBBXX:5:2211:8247:27637,J00121:27:H3GGKBBXX:5:1111:20760:44324,J00121:27:H3GGKBBXX:5:2213:3559:20955,J00121:27:H3GGKBBXX:5:1202:15676:29993,J00121:27:H3GGKBBXX:5:2117:7862:25808,J00121:27:H3GGKBBXX:5:2208:6177:15469,J00121:27:H3GGKBBXX:5:1120:8958:16559,J00121:27:H3GGKBBXX:5:2122:2920:46610,J00121:27:H3GGKBBXX:5:2207:2077:1683,J00121:27:H3GGKBBXX:5:1227:19258:20199,J00121:27:H3GGKBBXX:5:1116:22597:20146,J00121:27:H3GGKBBXX:5:1214:29356:38609,J00121:27:H3GGKBBXX:5:1227:28960:34477,J00121:27:H3GGKBBXX:5:1101:30015:12462,J00121:27:H3GGKBBXX:5:2209:15016:38838,J00121:27:H3GGKBBXX:5:1223:27762:1947,J00121:27:H3GGKBBXX:5:1223:15016:32648,J00121:27:H3GGKBBXX:5:1118:14600:26371,J00121:27:H3GGKBBXX:5:2214:19481:5112,J00121:27:H3GGKBBXX:5:2202:29477:13711,J00121:27:H3GGKBBXX:5:2103:16031:41581,J00121:27:H3GGKBBXX:5:1127:17513:3600,J00121:27:H3GGKBBXX:5:2103:24424:10264,J00121:27:H3GGKBBXX:5:2210:19238:11829,J00121:27:H3GGKBBXX:5:1107:12926:21078,J00121:27:H3GGKBBXX:5:2228:20750:32384,J00121:27:H3GGKBBXX:5:1122:8491:12198,J00121:27:H3GGKBBXX:5:2105:32512:5429;sequence=TAAAAATAAAAAATTATATTTCTCTA;start=104693;subtype=IES;support_ref=45;support_variant=39;type=IES;
scaffold51_96_with_IES	MILORD	internal_eliminated_sequence	105177	105205	.	.	.	ID=MILORD.96.105177.105205;Name=MILORD.96.105177.105205;bounded_by_ta=TRUE;common_boundary=Both;end=105205;ies_id=IESPGM.PTET51.1.96.100921;ies_left_dist=0;ies_min_dist=0;ies_right_dist=0;junction_seq=atgatggaaaccaaaTAataggtgatggatgt;read_names=J00121:27:H3GGKBBXX:5:2125:21521:5130,J00121:27:H3GGKBBXX:5:2120:12743:24911,J00121:27:H3GGKBBXX:5:2205:24322:39242,J00121:27:H3GGKBBXX:5:1202:6248:6484,J00121:27:H3GGKBBXX:5:1203:28645:19830,J00121:27:H3GGKBBXX:5:1212:7882:1930,J00121:27:H3GGKBBXX:5:1108:14884:24226,J00121:27:H3GGKBBXX:5:2202:28625:7451,J00121:27:H3GGKBBXX:5:2202:21988:35444,J00121:27:H3GGKBBXX:5:1205:23389:13324,J00121:27:H3GGKBBXX:5:2128:26403:36200,J00121:27:H3GGKBBXX:5:2211:1742:33914,J00121:27:H3GGKBBXX:5:2114:30969:18370,J00121:27:H3GGKBBXX:5:2110:27377:9543,J00121:27:H3GGKBBXX:5:2110:6867:21307,J00121:27:H3GGKBBXX:5:1206:13677:24982,J00121:27:H3GGKBBXX:5:1224:29812:31206,J00121:27:H3GGKBBXX:5:2209:23064:25843,J00121:27:H3GGKBBXX:5:1205:27407:7169,J00121:27:H3GGKBBXX:5:1226:27346:47260;sequence=TATAGAATTTATGCTATTTTATTTCACTC;start=105177;subtype=IES;support_ref=102;support_variant=20;type=IES;
scaffold51_96_with_IES	MILORD	internal_eliminated_sequence	105286	109652	.	.	.	ID=MILORD.96.105286.109652;Name=MILORD.96.105286.109652;bounded_by_ta=TRUE;common_boundary=None;end=109652;ies_id=IESPGM.PTET51.1.96.100921;ies_left_dist=-109;ies_min_dist=109;ies_right_dist=-4447;junction_seq=taaatatcactatgtTAattatttattatatc;read_names=J00121:27:H3GGKBBXX:5:1114:23815:13746;sequence=TATTAATGTTCTCAATTTTGTATTTCCTGCCAATAAAATTCAATTACAAAATTGAGTGAATGTGTAAAATGTAAGTCTGGATATTATTTGAATGAAAATTTATGTTAAATCTGTGATAAATAATGTAAGGAATGCGAGTCTAATCCATAAAATTGTACATCCTGCAGATTTCTATAATTATCATCCTAAAGATGCAAATTATGCGAATCTAAATAAGGCTATTATTCAGATTACTCTATTAACACATGCTACAGCCAAAATTAAATATATTTTAATTGTTATGTGTAATTCTCTTAAATAAAAGAAAACTCCTCAAACATTTTAGGATGATTCCCGAAAGACAACAGTTGGAGGATATAATAAAAGATTGTAATTATAAATTTAAAGTGTTAAATAGTTAATTAATAAAATAAATTTTTTTTTTTTGATTAAGAATAAAATACTGTTTGCTTCTTCAAAAAAGATGTATAAATTATTGATGAGTATTAAAACTGCCTACTCATCAACTGTATACTAAATGCGGTGACTCTATTGTTGCAGATTCTGAATAATGTGATGACGGAAATTAAATTAATGGTGATGGGTGTAGTAATAAATGTCTAATTGAAAAAAAATTTATCTGTTAAAATGATGTTTGTATAATCATATTAGAAATTCGCATTATATCACTCCAAATTATCCAAATCCAAAATTATCAATTTTTGGAACTCCAAAAAGATATGAAAAAGAAAGATCTTTTAAATTAGAATACAATGTTCCCCTCAAAATTATAAAATCTACCTTTGATTTATCTTCTGATTTGAAATTCTATATTGAAAATAGATCTGGAGATGTGTATTTATTAGATTATCCATATTCTTTTATCTAAAATATGACTGAAGTTGAAAATTCGTATTATTATTATGAGGCAATAATAACATTGCAATTAAATTAATCATCTTAATATTAGATATTTAATATATATTTTCTCAATCTATCTTTAATTCAATCTAAAGAAGGATATGAATAGATAATTGATCATGTAAAAGCATCGATTGAAGAATATTTATTAGTGGATGAAACAACCTAAAGTTTAACGGAAACCTTAGGCAGTTTCAGTATTAATTTATTTTACATTTTACTCATTTTGTTAGCAGTTTCAATTTTATTGGGAGGTTTGGATATTTTTTATAATCTTTTAGATACAATTCAACTTTTATCCTATCTTAAGTATATCAATTTAAAATTCCCTTATAATTTACAAACATATTTTGAGATTTTTGGATTTGCTTAACTTTCATTTATTCAAAATTATTTAAAAATTGAAGATTTTTTTTCAGATTTTATTTCTATTTAAGACCTCAAACCTCTGCCTAAGAAAATTCGAGATGACAATTATTCTTCTATTTATTTAGTCAATATCTGTCAAATACTGTCAGTATATGTAATGCTTTTTGGTATTTATTCTGTGGCTTTTATTATTCCACTTACAATAAGATAAGTGAGATTCAAATATTATGAAGATTATCCTGAAAAGGATGCCTTTATTTTAAAATTAAAGGTATATTTTCTTTCGATTAAAATATTTATTGGAGAAATGTGTAGCAAAGTTGTCAATGAATTATTTTACAGTGGAATTCTGAGAACATTTATGGCAACTGCATATGATTACTCATTTCTTATGGTATTGCAAATTTATTCAATTGATATAAGTTCAAACTCACTTTTACTTTCTTTTAGTTCATTAATATCTTTACTTGCATTTTTATTTTATATTGCTATCTGTTTGCTAATAATTTATTTACTTGGAAAACATAAACTCTCCTTGACATGTAAACCAAACATAGAAAAATTTGGTTCAATAATTGAGGGAATCAAACTCAAAAACAATTATCAAAAATGTTTTAATGTTATATTATTAATAAAAAAATTAATGTTTATGATAATTCTAGTATTTTGTTATGAAGACCCATTAAGCTAAACCGTAAATTTATTCTTATTATCTCTAATAACAGCTTTGTATTTATTTCATCATAAACCGATTGAAGATTAAAATGAATATAACAAATAATTATCAACGGAAATTATAGAAGAATTAAAATGTATTTGATTATAGTTTGTGTCTGACTTATGTCTTTCTTATTATTTTAATAATAAATGAACAAATAAAGAGGCTGAATATTAAAGAGTAATCATATATTGGCTGGATTTGCATCGTATTCATAACTTCAATCATCGTGATTTAATTAATTATAGATTTAATACAATAATGGAGGATGCTATTGAAAAAGTTTGCTACTCTACGACGCTTTATAAATAAAATATCAAATATGTTTAAAAAGAAGGCAGAAGAAGCCCATCCTAATCAAAATGTTTTTGAAGAAATTCAAAATCATGAATTTTACTAATCTATAATTTTATATAAATGAAACGAATTTAATTATTTAATTATGAATTCAAAATAATGATTTAAATTGAAAATATCTATCGTCTAATTTAATAAACATTAACTTGTAAAATAATTTATTCATTAAAAAAATGAAAAAAAAACTTTTAAATTTTATAGAAGATAATTTATGGCAAATTAATCTATTAGTAAATGCGTTGAAATAATCATTTGATATCTCAGAATTTGGATAATTTAGTAAAGGAATCAATATCAATTTTGTAATTACTATAGATTTTGAAGTTCTCTCCTTATAGTTAAATTATAATTAATGAATGATTTAATTTGTATTGAATTTAAAAAAAAACTTTAAGCATTTAATTAATAACTTAATTCTCTCTTCGATTAATAATAATTTATAGCAATCAAAAGTGATTATAAAAATATTAAATTAAAATTAATAATAAAATCAATTTTATAATTCTGTTGATAAATCTCCTGGAAAATATTATTATTTGATTTAAGATAATAAAGTGTTTTCAAAAGTTTTAGTTTAAAAGGACAAAGTCTCATCAATTTTATCTTTAAATTTAGGATTCATAGAATGGAATTCTAAAATATAATTAAAAACTACATTATTCAATTCCATCTCCATTTAAGGAATTAAAATATGGATGTTATAAGGCTGAGGCAATATTAAATCTATAGTATTATTGATTTTCAAGAAGATTTTTCATCAGGTCGCTTCCAGAATCTGGAATTTCTGGTGATTGTTCTTTATCATCTTAATTATTTCTTTAGTATAATTAAAAAGAATTATTTTATTCATAGCTAATATTAATTTATAAATTAATACAATTTATACATTAAAGTTCCGACTTTAAAAATGTCCAGCTCAAATTCATGATTTGTTGTATTTTAGAGAACAGCATTACTAATCCGATTAGTTTTAACTAATTGTCTTCATCAAACATAATATGAGATCGAGAAATACTCTTATGAGCTATGCACAGATTTTCTAGTCTTTTAATTGTTAAGAGCAAGTTCTTATGTAATTATAAAATTTACATAAACTATGATTTTTACCTCTTCATCTGTAAAATCATCATCAAAATACCTATACAAATGTTCCATTATCAAATAAATGCATGATTCTGACTCGTATACTTCATATATCATTGAAATAAACCTATGACCCTACAGTTTAAGTAATAAATTTATTTCATCATGAATAGACTCTATTGATCGATTACATTTCTTATAACATTTGCAGGCATAAATCCTAAAATTTCTATTGCTCCTCAATTAACAGATCTAGGTTATATTATTCATATCATACCTTGGTTACATTGTTTTTGTTTAAGTAAATAGTTTATTGAAAAGTATAAAATTTTAATATTCCCTTAAACGAAACAAGACACCCTAAGCTCATTTTTAATTTTATCATATCTTCTGTCGCCCCATCAATCTAAAGATTCTCAATTTTAAACCCAATTATTTTATCTCCATAAAAAATCCAAGTTATGATTAAATTTAGAGAGAGTTTAAAGGTAATTCTTTACTCTGAATTAACTAGATCCAAAGAGGACGATGATAATTCTATAGTAAAATTTTCATCTCCCATTTTGCAGGAAAAATACTTTATGTTTTACATATATTAATAATGAATTAATGTTAAAAACAAAAATTAACATAATAACTAAAATATTAAATCTTTATTTGCTCTTTGGCTTTGTATAACAAATAAATAATATTCAAATCTTTTGTTACAAGTTAATTATTTTATGTCTTTGAGGAATAATCAAAAATCTGATAAGTTAAATTAGAAATTAATTTTAAACCTAAAAAAAAATATTAATGTACTTAAATTTATTATATATTTATATCAATTGAATTATGGAAAAATAAATTTTTATTAAAAAATGGATTTTTTAAAATCCATTATATAAAATTATTCTAAACAAATCCCTTAAACTTAAGAAGCGAATAAAAATGAATATAA;start=105286;subtype=MAC;support_ref=70;support_variant=1;type=CRYPTIC;
scaffold51_96_with_IES	MILORD	internal_eliminated_sequence	105535	105794	.	.	.	ID=MILORD.96.105535.105794;Name=MILORD.96.105535.105794;bounded_by_ta=TRUE;common_boundary=Both;end=105794;ies_id=IESPGM.PTET51.1.96.101250;ies_left_dist=0;ies_min_dist=0;ies_right_dist=0;junction_seq=tctattaacacatgcTAtactaaatgcggtga;read_names=J00121:27:H3GGKBBXX:5:1205:4452:36218,J00121:27:H3GGKBBXX:5:2208:9962:30679,J00121:27:H3GGKBBXX:5:2201:26189:37238,J00121:27:H3GGKBBXX:5:1114:27884:45309,J00121:27:H3GGKBBXX:5:1119:23165:25668,J00121:27:H3GGKBBXX:5:2217:20364:33615,J00121:27:H3GGKBBXX:5:1227:8623:15170,J00121:27:H3GGKBBXX:5:1125:15209:27883,J00121:27:H3GGKBBXX:5:2116:31933:21658,J00121:27:H3GGKBBXX:5:1126:13798:40069,J00121:27:H3GGKBBXX:5:1219:10581:22186,J00121:27:H3GGKBBXX:5:2217:4513:44412,J00121:27:H3GGKBBXX:5:1121:6888:36323,J00121:27:H3GGKBBXX:5:1103:19045:42126,J00121:27:H3GGKBBXX:5:1206:19867:33457,J00121:27:H3GGKBBXX:5:1104:18639:30661,J00121:27:H3GGKBBXX:5:1121:27762:26775,J00121:27:H3GGKBBXX:5:1219:17624:15996,J00121:27:H3GGKBBXX:5:1221:21714:44535,J00121:27:H3GGKBBXX:5:2128:27285:9280;sequence=TACAGCCAAAATTAAATATATTTTAATTGTTATGTGTAATTCTCTTAAATAAAAGAAAACTCCTCAAACATTTTAGGATGATTCCCGAAAGACAACAGTTGGAGGATATAATAAAAGATTGTAATTATAAATTTAAAGTGTTAAATAGTTAATTAATAAAATAAATTTTTTTTTTTTGATTAAGAATAAAATACTGTTTGCTTCTTCAAAAAAGATGTATAAATTATTGATGAGTATTAAAACTGCCTACTCATCAACTG;start=105535;subtype=IES;support_ref=58;support_variant=20;type=IES;
scaffold51_96_with_IES	MILORD	internal_eliminated_sequence	105535	109803	.	.	.	ID=MILORD.96.105535.109803;Name=MILORD.96.105535.109803;bounded_by_ta=TRUE;common_boundary=LEFT;end=109803;ies_id=IESPGM.PTET51.1.96.101250;ies_left_dist=0;ies_min_dist=0;ies_right_dist=-4009;junction_seq=tctattaacacatgcTAgataattaaataaaa;read_names=J00121:27:H3GGKBBXX:5:2227:23896:38820;sequence=TACAGCCAAAATTAAATATATTTTAATTGTTATGTGTAATTCTCTTAAATAAAAGAAAACTCCTCAAACATTTTAGGATGATTCCCGAAAGACAACAGTTGGAGGATATAATAAAAGATTGTAATTATAAATTTAAAGTGTTAAATAGTTAATTAATAAAATAAATTTTTTTTTTTTGATTAAGAATAAAATACTGTTTGCTTCTTCAAAAAAGATGTATAAATTATTGATGAGTATTAAAACTGCCTACTCATCAACTGTATACTAAATGCGGTGACTCTATTGTTGCAGATTCTGAATAATGTGATGACGGAAATTAAATTAATGGTGATGGGTGTAGTAATAAATGTCTAATTGAAAAAAAATTTATCTGTTAAAATGATGTTTGTATAATCATATTAGAAATTCGCATTATATCACTCCAAATTATCCAAATCCAAAATTATCAATTTTTGGAACTCCAAAAAGATATGAAAAAGAAAGATCTTTTAAATTAGAATACAATGTTCCCCTCAAAATTATAAAATCTACCTTTGATTTATCTTCTGATTTGAAATTCTATATTGAAAATAGATCTGGAGATGTGTATTTATTAGATTATCCATATTCTTTTATCTAAAATATGACTGAAGTTGAAAATTCGTATTATTATTATGAGGCAATAATAACATTGCAATTAAATTAATCATCTTAATATTAGATATTTAATATATATTTTCTCAATCTATCTTTAATTCAATCTAAAGAAGGATATGAATAGATAATTGATCATGTAAAAGCATCGATTGAAGAATATTTATTAGTGGATGAAACAACCTAAAGTTTAACGGAAACCTTAGGCAGTTTCAGTATTAATTTATTTTACATTTTACTCATTTTGTTAGCAGTTTCAATTTTATTGGGAGGTTTGGATATTTTTTATAATCTTTTAGATACAATTCAACTTTTATCCTATCTTAAGTATATCAATTTAAAATTCCCTTATAATTTACAAACATATTTTGAGATTTTTGGATTTGCTTAACTTTCATTTATTCAAAATTATTTAAAAATTGAAGATTTTTTTTCAGATTTTATTTCTATTTAAGACCTCAAACCTCTGCCTAAGAAAATTCGAGATGACAATTATTCTTCTATTTATTTAGTCAATATCTGTCAAATACTGTCAGTATATGTAATGCTTTTTGGTATTTATTCTGTGGCTTTTATTATTCCACTTACAATAAGATAAGTGAGATTCAAATATTATGAAGATTATCCTGAAAAGGATGCCTTTATTTTAAAATTAAAGGTATATTTTCTTTCGATTAAAATATTTATTGGAGAAATGTGTAGCAAAGTTGTCAATGAATTATTTTACAGTGGAATTCTGAGAACATTTATGGCAACTGCATATGATTACTCATTTCTTATGGTATTGCAAATTTATTCAATTGATATAAGTTCAAACTCACTTTTACTTTCTTTTAGTTCATTAATATCTTTACTTGCATTTTTATTTTATATTGCTATCTGTTTGCTAATAATTTATTTACTTGGAAAACATAAACTCTCCTTGACATGTAAACCAAACATAGAAAAATTTGGTTCAATAATTGAGGGAATCAAACTCAAAAACAATTATCAAAAATGTTTTAATGTTATATTATTAATAAAAAAATTAATGTTTATGATAATTCTAGTATTTTGTTATGAAGACCCATTAAGCTAAACCGTAAATTTATTCTTATTATCTCTAATAACAGCTTTGTATTTATTTCATCATAAACCGATTGAAGATTAAAATGAATATAACAAATAATTATCAACGGAAATTATAGAAGAATTAAAATGTATTTGATTATAGTTTGTGTCTGACTTATGTCTTTCTTATTATTTTAATAATAAATGAACAAATAAAGAGGCTGAATATTAAAGAGTAATCATATATTGGCTGGATTTGCATCGTATTCATAACTTCAATCATCGTGATTTAATTAATTATAGATTTAATACAATAATGGAGGATGCTATTGAAAAAGTTTGCTACTCTACGACGCTTTATAAATAAAATATCAAATATGTTTAAAAAGAAGGCAGAAGAAGCCCATCCTAATCAAAATGTTTTTGAAGAAATTCAAAATCATGAATTTTACTAATCTATAATTTTATATAAATGAAACGAATTTAATTATTTAATTATGAATTCAAAATAATGATTTAAATTGAAAATATCTATCGTCTAATTTAATAAACATTAACTTGTAAAATAATTTATTCATTAAAAAAATGAAAAAAAAACTTTTAAATTTTATAGAAGATAATTTATGGCAAATTAATCTATTAGTAAATGCGTTGAAATAATCATTTGATATCTCAGAATTTGGATAATTTAGTAAAGGAATCAATATCAATTTTGTAATTACTATAGATTTTGAAGTTCTCTCCTTATAGTTAAATTATAATTAATGAATGATTTAATTTGTATTGAATTTAAAAAAAAACTTTAAGCATTTAATTAATAACTTAATTCTCTCTTCGATTAATAATAATTTATAGCAATCAAAAGTGATTATAAAAATATTAAATTAAAATTAATAATAAAATCAATTTTATAATTCTGTTGATAAATCTCCTGGAAAATATTATTATTTGATTTAAGATAATAAAGTGTTTTCAAAAGTTTTAGTTTAAAAGGACAAAGTCTCATCAATTTTATCTTTAAATTTAGGATTCATAGAATGGAATTCTAAAATATAATTAAAAACTACATTATTCAATTCCATCTCCATTTAAGGAATTAAAATATGGATGTTATAAGGCTGAGGCAATATTAAATCTATAGTATTATTGATTTTCAAGAAGATTTTTCATCAGGTCGCTTCCAGAATCTGGAATTTCTGGTGATTGTTCTTTATCATCTTAATTATTTCTTTAGTATAATTAAAAAGAATTATTTTATTCATAGCTAATATTAATTTATAAATTAATACAATTTATACATTAAAGTTCCGACTTTAAAAATGTCCAGCTCAAATTCATGATTTGTTGTATTTTAGAGAACAGCATTACTAATCCGATTAGTTTTAACTAATTGTCTTCATCAAACATAATATGAGATCGAGAAATACTCTTATGAGCTATGCACAGATTTTCTAGTCTTTTAATTGTTAAGAGCAAGTTCTTATGTAATTATAAAATTTACATAAACTATGATTTTTACCTCTTCATCTGTAAAATCATCATCAAAATACCTATACAAATGTTCCATTATCAAATAAATGCATGATTCTGACTCGTATACTTCATATATCATTGAAATAAACCTATGACCCTACAGTTTAAGTAATAAATTTATTTCATCATGAATAGACTCTATTGATCGATTACATTTCTTATAACATTTGCAGGCATAAATCCTAAAATTTCTATTGCTCCTCAATTAACAGATCTAGGTTATATTATTCATATCATACCTTGGTTACATTGTTTTTGTTTAAGTAAATAGTTTATTGAAAAGTATAAAATTTTAATATTCCCTTAAACGAAACAAGACACCCTAAGCTCATTTTTAATTTTATCATATCTTCTGTCGCCCCATCAATCTAAAGATTCTCAATTTTAAACCCAATTATTTTATCTCCATAAAAAATCCAAGTTATGATTAAATTTAGAGAGAGTTTAAAGGTAATTCTTTACTCTGAATTAACTAGATCCAAAGAGGACGATGATAATTCTATAGTAAAATTTTCATCTCCCATTTTGCAGGAAAAATACTTTATGTTTTACATATATTAATAATGAATTAATGTTAAAAACAAAAATTAACATAATAACTAAAATATTAAATCTTTATTTGCTCTTTGGCTTTGTATAACAAATAAATAATATTCAAATCTTTTGTTACAAGTTAATTATTTTATGTCTTTGAGGAATAATCAAAAATCTGATAAGTTAAATTAGAAATTAATTTTAAACCTAAAAAAAAATATTAATGTACTTAAATTTATTATATATTTATATCAATTGAATTATGGAAAAATAAATTTTTATTAAAAAATGGATTTTTTAAAATCCATTATATAAAATTATTCTAAACAAATCCCTTAAACTTAAGAAGCGAATAAAAATGAATATAATAATTATTTATTATATCCTGACAAGAAAATAATTTTAGTTCAGATCAAAATTTTGCAATTTCTAAAATGAGGGAATTTAAAATTAAGTTTAAAATAAAGTTAGTACATTTATACAAAAAGATAAATATAAAAGAAAAATAAAATTTAAGGA;start=105535;subtype=PARTIAL_EXTERNAL;support_ref=29;support_variant=1;type=ALTERNATIVE;
scaffold51_96_with_IES	MILORD	internal_eliminated_sequence	105535	105796	.	.	.	ID=MILORD.96.105535.105796;Name=MILORD.96.105535.105796;bounded_by_ta=TRUE;common_boundary=LEFT;end=105796;ies_id=IESPGM.PTET51.1.96.101250;ies_left_dist=0;ies_min_dist=0;ies_right_dist=-2;junction_seq=tctattaacacatgcTActaaatgcggtgact;read_names=J00121:27:H3GGKBBXX:5:1123:28818:25122,J00121:27:H3GGKBBXX:5:2215:25591:48614;sequence=TACAGCCAAAATTAAATATATTTTAATTGTTATGTGTAATTCTCTTAAATAAAAGAAAACTCCTCAAACATTTTAGGATGATTCCCGAAAGACAACAGTTGGAGGATATAATAAAAGATTGTAATTATAAATTTAAAGTGTTAAATAGTTAATTAATAAAATAAATTTTTTTTTTTTGATTAAGAATAAAATACTGTTTGCTTCTTCAAAAAAGATGTATAAATTATTGATGAGTATTAAAACTGCCTACTCATCAACTGTA;start=105535;subtype=PARTIAL_EXTERNAL;support_ref=58;support_variant=2;type=ALTERNATIVE;
scaffold51_96_with_IES	MILORD	internal_eliminated_sequence	105668	109647	.	.	.	ID=MILORD.96.105668.109647;Name=MILORD.96.105668.109647;bounded_by_ta=TRUE;common_boundary=None;end=109647;ies_id=IESPGM.PTET51.1.96.101250;ies_left_dist=-133;ies_min_dist=133;ies_right_dist=-3853;junction_seq=ttgtaattataaattTAtaataattatttatt;read_names=J00121:27:H3GGKBBXX:5:1210:6086:24384;sequence=TAAAGTGTTAAATAGTTAATTAATAAAATAAATTTTTTTTTTTTGATTAAGAATAAAATACTGTTTGCTTCTTCAAAAAAGATGTATAAATTATTGATGAGTATTAAAACTGCCTACTCATCAACTGTATACTAAATGCGGTGACTCTATTGTTGCAGATTCTGAATAATGTGATGACGGAAATTAAATTAATGGTGATGGGTGTAGTAATAAATGTCTAATTGAAAAAAAATTTATCTGTTAAAATGATGTTTGTATAATCATATTAGAAATTCGCATTATATCACTCCAAATTATCCAAATCCAAAATTATCAATTTTTGGAACTCCAAAAAGATATGAAAAAGAAAGATCTTTTAAATTAGAATACAATGTTCCCCTCAAAATTATAAAATCTACCTTTGATTTATCTTCTGATTTGAAATTCTATATTGAAAATAGATCTGGAGATGTGTATTTATTAGATTATCCATATTCTTTTATCTAAAATATGACTGAAGTTGAAAATTCGTATTATTATTATGAGGCAATAATAACATTGCAATTAAATTAATCATCTTAATATTAGATATTTAATATATATTTTCTCAATCTATCTTTAATTCAATCTAAAGAAGGATATGAATAGATAATTGATCATGTAAAAGCATCGATTGAAGAATATTTATTAGTGGATGAAACAACCTAAAGTTTAACGGAAACCTTAGGCAGTTTCAGTATTAATTTATTTTACATTTTACTCATTTTGTTAGCAGTTTCAATTTTATTGGGAGGTTTGGATATTTTTTATAATCTTTTAGATACAATTCAACTTTTATCCTATCTTAAGTATATCAATTTAAAATTCCCTTATAATTTACAAACATATTTTGAGATTTTTGGATTTGCTTAACTTTCATTTATTCAAAATTATTTAAAAATTGAAGATTTTTTTTCAGATTTTATTTCTATTTAAGACCTCAAACCTCTGCCTAAGAAAATTCGAGATGACAATTATTCTTCTATTTATTTAGTCAATATCTGTCAAATACTGTCAGTATATGTAATGCTTTTTGGTATTTATTCTGTGGCTTTTATTATTCCACTTACAATAAGATAAGTGAGATTCAAATATTATGAAGATTATCCTGAAAAGGATGCCTTTATTTTAAAATTAAAGGTATATTTTCTTTCGATTAAAATATTTATTGGAGAAATGTGTAGCAAAGTTGTCAATGAATTATTTTACAGTGGAATTCTGAGAACATTTATGGCAACTGCATATGATTACTCATTTCTTATGGTATTGCAAATTTATTCAATTGATATAAGTTCAAACTCACTTTTACTTTCTTTTAGTTCATTAATATCTTTACTTGCATTTTTATTTTATATTGCTATCTGTTTGCTAATAATTTATTTACTTGGAAAACATAAACTCTCCTTGACATGTAAACCAAACATAGAAAAATTTGGTTCAATAATTGAGGGAATCAAACTCAAAAACAATTATCAAAAATGTTTTAATGTTATATTATTAATAAAAAAATTAATGTTTATGATAATTCTAGTATTTTGTTATGAAGACCCATTAAGCTAAACCGTAAATTTATTCTTATTATCTCTAATAACAGCTTTGTATTTATTTCATCATAAACCGATTGAAGATTAAAATGAATATAACAAATAATTATCAACGGAAATTATAGAAGAATTAAAATGTATTTGATTATAGTTTGTGTCTGACTTATGTCTTTCTTATTATTTTAATAATAAATGAACAAATAAAGAGGCTGAATATTAAAGAGTAATCATATATTGGCTGGATTTGCATCGTATTCATAACTTCAATCATCGTGATTTAATTAATTATAGATTTAATACAATAATGGAGGATGCTATTGAAAAAGTTTGCTACTCTACGACGCTTTATAAATAAAATATCAAATATGTTTAAAAAGAAGGCAGAAGAAGCCCATCCTAATCAAAATGTTTTTGAAGAAATTCAAAATCATGAATTTTACTAATCTATAATTTTATATAAATGAAACGAATTTAATTATTTAATTATGAATTCAAAATAATGATTTAAATTGAAAATATCTATCGTCTAATTTAATAAACATTAACTTGTAAAATAATTTATTCATTAAAAAAATGAAAAAAAAACTTTTAAATTTTATAGAAGATAATTTATGGCAAATTAATCTATTAGTAAATGCGTTGAAATAATCATTTGATATCTCAGAATTTGGATAATTTAGTAAAGGAATCAATATCAATTTTGTAATTACTATAGATTTTGAAGTTCTCTCCTTATAGTTAAATTATAATTAATGAATGATTTAATTTGTATTGAATTTAAAAAAAAACTTTAAGCATTTAATTAATAACTTAATTCTCTCTTCGATTAATAATAATTTATAGCAATCAAAAGTGATTATAAAAATATTAAATTAAAATTAATAATAAAATCAATTTTATAATTCTGTTGATAAATCTCCTGGAAAATATTATTATTTGATTTAAGATAATAAAGTGTTTTCAAAAGTTTTAGTTTAAAAGGACAAAGTCTCATCAATTTTATCTTTAAATTTAGGATTCATAGAATGGAATTCTAAAATATAATTAAAAACTACATTATTCAATTCCATCTCCATTTAAGGAATTAAAATATGGATGTTATAAGGCTGAGGCAATATTAAATCTATAGTATTATTGATTTTCAAGAAGATTTTTCATCAGGTCGCTTCCAGAATCTGGAATTTCTGGTGATTGTTCTTTATCATCTTAATTATTTCTTTAGTATAATTAAAAAGAATTATTTTATTCATAGCTAATATTAATTTATAAATTAATACAATTTATACATTAAAGTTCCGACTTTAAAAATGTCCAGCTCAAATTCATGATTTGTTGTATTTTAGAGAACAGCATTACTAATCCGATTAGTTTTAACTAATTGTCTTCATCAAACATAATATGAGATCGAGAAATACTCTTATGAGCTATGCACAGATTTTCTAGTCTTTTAATTGTTAAGAGCAAGTTCTTATGTAATTATAAAATTTACATAAACTATGATTTTTACCTCTTCATCTGTAAAATCATCATCAAAATACCTATACAAATGTTCCATTATCAAATAAATGCATGATTCTGACTCGTATACTTCATATATCATTGAAATAAACCTATGACCCTACAGTTTAAGTAATAAATTTATTTCATCATGAATAGACTCTATTGATCGATTACATTTCTTATAACATTTGCAGGCATAAATCCTAAAATTTCTATTGCTCCTCAATTAACAGATCTAGGTTATATTATTCATATCATACCTTGGTTACATTGTTTTTGTTTAAGTAAATAGTTTATTGAAAAGTATAAAATTTTAATATTCCCTTAAACGAAACAAGACACCCTAAGCTCATTTTTAATTTTATCATATCTTCTGTCGCCCCATCAATCTAAAGATTCTCAATTTTAAACCCAATTATTTTATCTCCATAAAAAATCCAAGTTATGATTAAATTTAGAGAGAGTTTAAAGGTAATTCTTTACTCTGAATTAACTAGATCCAAAGAGGACGATGATAATTCTATAGTAAAATTTTCATCTCCCATTTTGCAGGAAAAATACTTTATGTTTTACATATATTAATAATGAATTAATGTTAAAAACAAAAATTAACATAATAACTAAAATATTAAATCTTTATTTGCTCTTTGGCTTTGTATAACAAATAAATAATATTCAAATCTTTTGTTACAAGTTAATTATTTTATGTCTTTGAGGAATAATCAAAAATCTGATAAGTTAAATTAGAAATTAATTTTAAACCTAAAAAAAAATATTAATGTACTTAAATTTATTATATATTTATATCAATTGAATTATGGAAAAATAAATTTTTATTAAAAAATGGATTTTTTAAAATCCATTATATAAAATTATTCTAAACAAATCCCTTAAACTTAAGAAGCGAATAAAAATGAA;start=105668;subtype=OVERLAPPING;support_ref=28;support_variant=1;type=ALTERNATIVE;
scaffold51_96_with_IES	MILORD	internal_eliminated_sequence	105923	105948	.	.	.	ID=MILORD.96.105923.105948;Name=MILORD.96.105923.105948;bounded_by_ta=TRUE;common_boundary=Both;end=105948;ies_id=IESPGM.PTET51.1.96.101378;ies_left_dist=0;ies_min_dist=0;ies_right_dist=0;junction_seq=ttaaaatgatgtttgTAtcactccaaattatc;read_names=J00121:27:H3GGKBBXX:5:2110:27874:36886,J00121:27:H3GGKBBXX:5:2226:24261:9174,J00121:27:H3GGKBBXX:5:2228:15534:41423,J00121:27:H3GGKBBXX:5:1128:31791:34846,J00121:27:H3GGKBBXX:5:2206:14123:20023,J00121:27:H3GGKBBXX:5:2224:19207:3864,J00121:27:H3GGKBBXX:5:1119:17543:33862,J00121:27:H3GGKBBXX:5:1125:6451:20199,J00121:27:H3GGKBBXX:5:1201:32502:19267,J00121:27:H3GGKBBXX:5:2222:27154:29026,J00121:27:H3GGKBBXX:5:2103:11180:26740,J00121:27:H3GGKBBXX:5:1115:25743:46592,J00121:27:H3GGKBBXX:5:1126:31598:10000,J00121:27:H3GGKBBXX:5:2227:6451:10422,J00121:27:H3GGKBBXX:5:1103:28726:20885,J00121:27:H3GGKBBXX:5:1117:26169:34354,J00121:27:H3GGKBBXX:5:2102:12702:19038,J00121:27:H3GGKBBXX:5:1206:17523:21975,J00121:27:H3GGKBBXX:5:2125:21988:28164,J00121:27:H3GGKBBXX:5:1103:20923:3670,J00121:27:H3GGKBBXX:5:2205:15625:23786,J00121:27:H3GGKBBXX:5:1212:27174:18300,J00121:27:H3GGKBBXX:5:1221:26758:10299,J00121:27:H3GGKBBXX:5:1223:28737:34547,J00121:27:H3GGKBBXX:5:2222:10247:9649;sequence=TATAATCATATTAGAAATTCGCATTA;start=105923;subtype=IES;support_ref=21;support_variant=25;type=IES;
scaffold51_96_with_IES	MILORD	internal_eliminated_sequence	105931	108094	.	.	.	ID=MILORD.96.105931.108094;Name=MILORD.96.105931.108094;bounded_by_ta=TRUE;common_boundary=None;end=108094;ies_id=IESPGM.PTET51.1.96.101378;ies_left_dist=-8;ies_min_dist=8;ies_right_dist=-2146;junction_seq=atgtttgtataatcaTAttaaattaaaattaa;read_names=J00121:27:H3GGKBBXX:5:1222:20659:9578;sequence=TATTAGAAATTCGCATTATATCACTCCAAATTATCCAAATCCAAAATTATCAATTTTTGGAACTCCAAAAAGATATGAAAAAGAAAGATCTTTTAAATTAGAATACAATGTTCCCCTCAAAATTATAAAATCTACCTTTGATTTATCTTCTGATTTGAAATTCTATATTGAAAATAGATCTGGAGATGTGTATTTATTAGATTATCCATATTCTTTTATCTAAAATATGACTGAAGTTGAAAATTCGTATTATTATTATGAGGCAATAATAACATTGCAATTAAATTAATCATCTTAATATTAGATATTTAATATATATTTTCTCAATCTATCTTTAATTCAATCTAAAGAAGGATATGAATAGATAATTGATCATGTAAAAGCATCGATTGAAGAATATTTATTAGTGGATGAAACAACCTAAAGTTTAACGGAAACCTTAGGCAGTTTCAGTATTAATTTATTTTACATTTTACTCATTTTGTTAGCAGTTTCAATTTTATTGGGAGGTTTGGATATTTTTTATAATCTTTTAGATACAATTCAACTTTTATCCTATCTTAAGTATATCAATTTAAAATTCCCTTATAATTTACAAACATATTTTGAGATTTTTGGATTTGCTTAACTTTCATTTATTCAAAATTATTTAAAAATTGAAGATTTTTTTTCAGATTTTATTTCTATTTAAGACCTCAAACCTCTGCCTAAGAAAATTCGAGATGACAATTATTCTTCTATTTATTTAGTCAATATCTGTCAAATACTGTCAGTATATGTAATGCTTTTTGGTATTTATTCTGTGGCTTTTATTATTCCACTTACAATAAGATAAGTGAGATTCAAATATTATGAAGATTATCCTGAAAAGGATGCCTTTATTTTAAAATTAAAGGTATATTTTCTTTCGATTAAAATATTTATTGGAGAAATGTGTAGCAAAGTTGTCAATGAATTATTTTACAGTGGAATTCTGAGAACATTTATGGCAACTGCATATGATTACTCATTTCTTATGGTATTGCAAATTTATTCAATTGATATAAGTTCAAACTCACTTTTACTTTCTTTTAGTTCATTAATATCTTTACTTGCATTTTTATTTTATATTGCTATCTGTTTGCTAATAATTTATTTACTTGGAAAACATAAACTCTCCTTGACATGTAAACCAAACATAGAAAAATTTGGTTCAATAATTGAGGGAATCAAACTCAAAAACAATTATCAAAAATGTTTTAATGTTATATTATTAATAAAAAAATTAATGTTTATGATAATTCTAGTATTTTGTTATGAAGACCCATTAAGCTAAACCGTAAATTTATTCTTATTATCTCTAATAACAGCTTTGTATTTATTTCATCATAAACCGATTGAAGATTAAAATGAATATAACAAATAATTATCAACGGAAATTATAGAAGAATTAAAATGTATTTGATTATAGTTTGTGTCTGACTTATGTCTTTCTTATTATTTTAATAATAAATGAACAAATAAAGAGGCTGAATATTAAAGAGTAATCATATATTGGCTGGATTTGCATCGTATTCATAACTTCAATCATCGTGATTTAATTAATTATAGATTTAATACAATAATGGAGGATGCTATTGAAAAAGTTTGCTACTCTACGACGCTTTATAAATAAAATATCAAATATGTTTAAAAAGAAGGCAGAAGAAGCCCATCCTAATCAAAATGTTTTTGAAGAAATTCAAAATCATGAATTTTACTAATCTATAATTTTATATAAATGAAACGAATTTAATTATTTAATTATGAATTCAAAATAATGATTTAAATTGAAAATATCTATCGTCTAATTTAATAAACATTAACTTGTAAAATAATTTATTCATTAAAAAAATGAAAAAAAAACTTTTAAATTTTATAGAAGATAATTTATGGCAAATTAATCTATTAGTAAATGCGTTGAAATAATCATTTGATATCTCAGAATTTGGATAATTTAGTAAAGGAATCAATATCAATTTTGTAATTACTATAGATTTTGAAGTTCTCTCCTTATAGTTAAATTATAATTAATGAATGATTTAATTTGTATTGAATTTAAAAAAAAACTTTAAGCATTTAATTAATAACTTAATTCTCTCTTCGATTAATAATAATTTATAGCAATCAAAAGTGATTATAAAAA;start=105931;subtype=OVERLAPPING;support_ref=9;support_variant=1;type=ALTERNATIVE;
scaffold51_96_with_IES	MILORD	internal_eliminated_sequence	106240	109649	.	.	.	ID=MILORD.96.106240.109649;Name=MILORD.96.106240.109649;bounded_by_ta=TRUE;common_boundary=None;end=109649;ies_id=IESPGM.PTET51.1.96.101378;ies_left_dist=-317;ies_min_dist=317;ies_right_dist=-3701;junction_seq=ttaatattagatattTAataattatttattat;read_names=J00121:27:H3GGKBBXX:5:2113:9973:19759;sequence=TAATATATATTTTCTCAATCTATCTTTAATTCAATCTAAAGAAGGATATGAATAGATAATTGATCATGTAAAAGCATCGATTGAAGAATATTTATTAGTGGATGAAACAACCTAAAGTTTAACGGAAACCTTAGGCAGTTTCAGTATTAATTTATTTTACATTTTACTCATTTTGTTAGCAGTTTCAATTTTATTGGGAGGTTTGGATATTTTTTATAATCTTTTAGATACAATTCAACTTTTATCCTATCTTAAGTATATCAATTTAAAATTCCCTTATAATTTACAAACATATTTTGAGATTTTTGGATTTGCTTAACTTTCATTTATTCAAAATTATTTAAAAATTGAAGATTTTTTTTCAGATTTTATTTCTATTTAAGACCTCAAACCTCTGCCTAAGAAAATTCGAGATGACAATTATTCTTCTATTTATTTAGTCAATATCTGTCAAATACTGTCAGTATATGTAATGCTTTTTGGTATTTATTCTGTGGCTTTTATTATTCCACTTACAATAAGATAAGTGAGATTCAAATATTATGAAGATTATCCTGAAAAGGATGCCTTTATTTTAAAATTAAAGGTATATTTTCTTTCGATTAAAATATTTATTGGAGAAATGTGTAGCAAAGTTGTCAATGAATTATTTTACAGTGGAATTCTGAGAACATTTATGGCAACTGCATATGATTACTCATTTCTTATGGTATTGCAAATTTATTCAATTGATATAAGTTCAAACTCACTTTTACTTTCTTTTAGTTCATTAATATCTTTACTTGCATTTTTATTTTATATTGCTATCTGTTTGCTAATAATTTATTTACTTGGAAAACATAAACTCTCCTTGACATGTAAACCAAACATAGAAAAATTTGGTTCAATAATTGAGGGAATCAAACTCAAAAACAATTATCAAAAATGTTTTAATGTTATATTATTAATAAAAAAATTAATGTTTATGATAATTCTAGTATTTTGTTATGAAGACCCATTAAGCTAAACCGTAAATTTATTCTTATTATCTCTAATAACAGCTTTGTATTTATTTCATCATAAACCGATTGAAGATTAAAATGAATATAACAAATAATTATCAACGGAAATTATAGAAGAATTAAAATGTATTTGATTATAGTTTGTGTCTGACTTATGTCTTTCTTATTATTTTAATAATAAATGAACAAATAAAGAGGCTGAATATTAAAGAGTAATCATATATTGGCTGGATTTGCATCGTATTCATAACTTCAATCATCGTGATTTAATTAATTATAGATTTAATACAATAATGGAGGATGCTATTGAAAAAGTTTGCTACTCTACGACGCTTTATAAATAAAATATCAAATATGTTTAAAAAGAAGGCAGAAGAAGCCCATCCTAATCAAAATGTTTTTGAAGAAATTCAAAATCATGAATTTTACTAATCTATAATTTTATATAAATGAAACGAATTTAATTATTTAATTATGAATTCAAAATAATGATTTAAATTGAAAATATCTATCGTCTAATTTAATAAACATTAACTTGTAAAATAATTTATTCATTAAAAAAATGAAAAAAAAACTTTTAAATTTTATAGAAGATAATTTATGGCAAATTAATCTATTAGTAAATGCGTTGAAATAATCATTTGATATCTCAGAATTTGGATAATTTAGTAAAGGAATCAATATCAATTTTGTAATTACTATAGATTTTGAAGTTCTCTCCTTATAGTTAAATTATAATTAATGAATGATTTAATTTGTATTGAATTTAAAAAAAAACTTTAAGCATTTAATTAATAACTTAATTCTCTCTTCGATTAATAATAATTTATAGCAATCAAAAGTGATTATAAAAATATTAAATTAAAATTAATAATAAAATCAATTTTATAATTCTGTTGATAAATCTCCTGGAAAATATTATTATTTGATTTAAGATAATAAAGTGTTTTCAAAAGTTTTAGTTTAAAAGGACAAAGTCTCATCAATTTTATCTTTAAATTTAGGATTCATAGAATGGAATTCTAAAATATAATTAAAAACTACATTATTCAATTCCATCTCCATTTAAGGAATTAAAATATGGATGTTATAAGGCTGAGGCAATATTAAATCTATAGTATTATTGATTTTCAAGAAGATTTTTCATCAGGTCGCTTCCAGAATCTGGAATTTCTGGTGATTGTTCTTTATCATCTTAATTATTTCTTTAGTATAATTAAAAAGAATTATTTTATTCATAGCTAATATTAATTTATAAATTAATACAATTTATACATTAAAGTTCCGACTTTAAAAATGTCCAGCTCAAATTCATGATTTGTTGTATTTTAGAGAACAGCATTACTAATCCGATTAGTTTTAACTAATTGTCTTCATCAAACATAATATGAGATCGAGAAATACTCTTATGAGCTATGCACAGATTTTCTAGTCTTTTAATTGTTAAGAGCAAGTTCTTATGTAATTATAAAATTTACATAAACTATGATTTTTACCTCTTCATCTGTAAAATCATCATCAAAATACCTATACAAATGTTCCATTATCAAATAAATGCATGATTCTGACTCGTATACTTCATATATCATTGAAATAAACCTATGACCCTACAGTTTAAGTAATAAATTTATTTCATCATGAATAGACTCTATTGATCGATTACATTTCTTATAACATTTGCAGGCATAAATCCTAAAATTTCTATTGCTCCTCAATTAACAGATCTAGGTTATATTATTCATATCATACCTTGGTTACATTGTTTTTGTTTAAGTAAATAGTTTATTGAAAAGTATAAAATTTTAATATTCCCTTAAACGAAACAAGACACCCTAAGCTCATTTTTAATTTTATCATATCTTCTGTCGCCCCATCAATCTAAAGATTCTCAATTTTAAACCCAATTATTTTATCTCCATAAAAAATCCAAGTTATGATTAAATTTAGAGAGAGTTTAAAGGTAATTCTTTACTCTGAATTAACTAGATCCAAAGAGGACGATGATAATTCTATAGTAAAATTTTCATCTCCCATTTTGCAGGAAAAATACTTTATGTTTTACATATATTAATAATGAATTAATGTTAAAAACAAAAATTAACATAATAACTAAAATATTAAATCTTTATTTGCTCTTTGGCTTTGTATAACAAATAAATAATATTCAAATCTTTTGTTACAAGTTAATTATTTTATGTCTTTGAGGAATAATCAAAAATCTGATAAGTTAAATTAGAAATTAATTTTAAACCTAAAAAAAAATATTAATGTACTTAAATTTATTATATATTTATATCAATTGAATTATGGAAAAATAAATTTTTATTAAAAAATGGATTTTTTAAAATCCATTATATAAAATTATTCTAAACAAATCCCTTAAACTTAAGAAGCGAATAAAAATGAATA;start=106240;subtype=MAC;support_ref=90;support_variant=1;type=CRYPTIC;
scaffold51_96_with_IES	MILORD	internal_eliminated_sequence	106245	109520	.	.	.	ID=MILORD.96.106245.109520;Name=MILORD.96.106245.109520;bounded_by_ta=TRUE;common_boundary=None;end=109520;ies_id=IESPGM.PTET51.1.96.101378;ies_left_dist=-322;ies_min_dist=322;ies_right_dist=-3572;junction_seq=attagatatttaataTAttatatatttatatc;read_names=J00121:27:H3GGKBBXX:5:1112:19512:16524;sequence=TATATTTTCTCAATCTATCTTTAATTCAATCTAAAGAAGGATATGAATAGATAATTGATCATGTAAAAGCATCGATTGAAGAATATTTATTAGTGGATGAAACAACCTAAAGTTTAACGGAAACCTTAGGCAGTTTCAGTATTAATTTATTTTACATTTTACTCATTTTGTTAGCAGTTTCAATTTTATTGGGAGGTTTGGATATTTTTTATAATCTTTTAGATACAATTCAACTTTTATCCTATCTTAAGTATATCAATTTAAAATTCCCTTATAATTTACAAACATATTTTGAGATTTTTGGATTTGCTTAACTTTCATTTATTCAAAATTATTTAAAAATTGAAGATTTTTTTTCAGATTTTATTTCTATTTAAGACCTCAAACCTCTGCCTAAGAAAATTCGAGATGACAATTATTCTTCTATTTATTTAGTCAATATCTGTCAAATACTGTCAGTATATGTAATGCTTTTTGGTATTTATTCTGTGGCTTTTATTATTCCACTTACAATAAGATAAGTGAGATTCAAATATTATGAAGATTATCCTGAAAAGGATGCCTTTATTTTAAAATTAAAGGTATATTTTCTTTCGATTAAAATATTTATTGGAGAAATGTGTAGCAAAGTTGTCAATGAATTATTTTACAGTGGAATTCTGAGAACATTTATGGCAACTGCATATGATTACTCATTTCTTATGGTATTGCAAATTTATTCAATTGATATAAGTTCAAACTCACTTTTACTTTCTTTTAGTTCATTAATATCTTTACTTGCATTTTTATTTTATATTGCTATCTGTTTGCTAATAATTTATTTACTTGGAAAACATAAACTCTCCTTGACATGTAAACCAAACATAGAAAAATTTGGTTCAATAATTGAGGGAATCAAACTCAAAAACAATTATCAAAAATGTTTTAATGTTATATTATTAATAAAAAAATTAATGTTTATGATAATTCTAGTATTTTGTTATGAAGACCCATTAAGCTAAACCGTAAATTTATTCTTATTATCTCTAATAACAGCTTTGTATTTATTTCATCATAAACCGATTGAAGATTAAAATGAATATAACAAATAATTATCAACGGAAATTATAGAAGAATTAAAATGTATTTGATTATAGTTTGTGTCTGACTTATGTCTTTCTTATTATTTTAATAATAAATGAACAAATAAAGAGGCTGAATATTAAAGAGTAATCATATATTGGCTGGATTTGCATCGTATTCATAACTTCAATCATCGTGATTTAATTAATTATAGATTTAATACAATAATGGAGGATGCTATTGAAAAAGTTTGCTACTCTACGACGCTTTATAAATAAAATATCAAATATGTTTAAAAAGAAGGCAGAAGAAGCCCATCCTAATCAAAATGTTTTTGAAGAAATTCAAAATCATGAATTTTACTAATCTATAATTTTATATAAATGAAACGAATTTAATTATTTAATTATGAATTCAAAATAATGATTTAAATTGAAAATATCTATCGTCTAATTTAATAAACATTAACTTGTAAAATAATTTATTCATTAAAAAAATGAAAAAAAAACTTTTAAATTTTATAGAAGATAATTTATGGCAAATTAATCTATTAGTAAATGCGTTGAAATAATCATTTGATATCTCAGAATTTGGATAATTTAGTAAAGGAATCAATATCAATTTTGTAATTACTATAGATTTTGAAGTTCTCTCCTTATAGTTAAATTATAATTAATGAATGATTTAATTTGTATTGAATTTAAAAAAAAACTTTAAGCATTTAATTAATAACTTAATTCTCTCTTCGATTAATAATAATTTATAGCAATCAAAAGTGATTATAAAAATATTAAATTAAAATTAATAATAAAATCAATTTTATAATTCTGTTGATAAATCTCCTGGAAAATATTATTATTTGATTTAAGATAATAAAGTGTTTTCAAAAGTTTTAGTTTAAAAGGACAAAGTCTCATCAATTTTATCTTTAAATTTAGGATTCATAGAATGGAATTCTAAAATATAATTAAAAACTACATTATTCAATTCCATCTCCATTTAAGGAATTAAAATATGGATGTTATAAGGCTGAGGCAATATTAAATCTATAGTATTATTGATTTTCAAGAAGATTTTTCATCAGGTCGCTTCCAGAATCTGGAATTTCTGGTGATTGTTCTTTATCATCTTAATTATTTCTTTAGTATAATTAAAAAGAATTATTTTATTCATAGCTAATATTAATTTATAAATTAATACAATTTATACATTAAAGTTCCGACTTTAAAAATGTCCAGCTCAAATTCATGATTTGTTGTATTTTAGAGAACAGCATTACTAATCCGATTAGTTTTAACTAATTGTCTTCATCAAACATAATATGAGATCGAGAAATACTCTTATGAGCTATGCACAGATTTTCTAGTCTTTTAATTGTTAAGAGCAAGTTCTTATGTAATTATAAAATTTACATAAACTATGATTTTTACCTCTTCATCTGTAAAATCATCATCAAAATACCTATACAAATGTTCCATTATCAAATAAATGCATGATTCTGACTCGTATACTTCATATATCATTGAAATAAACCTATGACCCTACAGTTTAAGTAATAAATTTATTTCATCATGAATAGACTCTATTGATCGATTACATTTCTTATAACATTTGCAGGCATAAATCCTAAAATTTCTATTGCTCCTCAATTAACAGATCTAGGTTATATTATTCATATCATACCTTGGTTACATTGTTTTTGTTTAAGTAAATAGTTTATTGAAAAGTATAAAATTTTAATATTCCCTTAAACGAAACAAGACACCCTAAGCTCATTTTTAATTTTATCATATCTTCTGTCGCCCCATCAATCTAAAGATTCTCAATTTTAAACCCAATTATTTTATCTCCATAAAAAATCCAAGTTATGATTAAATTTAGAGAGAGTTTAAAGGTAATTCTTTACTCTGAATTAACTAGATCCAAAGAGGACGATGATAATTCTATAGTAAAATTTTCATCTCCCATTTTGCAGGAAAAATACTTTATGTTTTACATATATTAATAATGAATTAATGTTAAAAACAAAAATTAACATAATAACTAAAATATTAAATCTTTATTTGCTCTTTGGCTTTGTATAACAAATAAATAATATTCAAATCTTTTGTTACAAGTTAATTATTTTATGTCTTTGAGGAATAATCAAAAATCTGATAAGTTAAATTAGAAATTAATTTTAAACCTAAAAAAAAATATTAATGTACTTAAATT;start=106245;subtype=MAC;support_ref=87;support_variant=1;type=CRYPTIC;
scaffold51_96_with_IES	MILORD	internal_eliminated_sequence	107350	107377	.	.	.	ID=MILORD.96.107350.107377;Name=MILORD.96.107350.107377;bounded_by_ta=TRUE;common_boundary=Both;end=107377;ies_id=IESPGM.PTET51.1.96.102779;ies_left_dist=0;ies_min_dist=0;ies_right_dist=0;junction_seq=attatcaacggaaatTAgtttgtgtctgactt;read_names=J00121:27:H3GGKBBXX:5:2106:18700:41985,J00121:27:H3GGKBBXX:5:2217:25114:9948,J00121:27:H3GGKBBXX:5:2112:14570:26388,J00121:27:H3GGKBBXX:5:1202:23378:44253,J00121:27:H3GGKBBXX:5:2218:10998:4092,J00121:27:H3GGKBBXX:5:2125:10216:48597,J00121:27:H3GGKBBXX:5:2214:16204:20146,J00121:27:H3GGKBBXX:5:2216:31213:36657,J00121:27:H3GGKBBXX:5:1122:4076:19249,J00121:27:H3GGKBBXX:5:1218:6147:6238,J00121:27:H3GGKBBXX:5:2121:23206:20287,J00121:27:H3GGKBBXX:5:1102:31690:37871,J00121:27:H3GGKBBXX:5:2113:7486:37114,J00121:27:H3GGKBBXX:5:2218:12083:14977,J00121:27:H3GGKBBXX:5:2224:11485:3987,J00121:27:H3GGKBBXX:5:2119:25357:45889,J00121:27:H3GGKBBXX:5:2120:16924:4127,J00121:27:H3GGKBBXX:5:1112:19248:45080,J00121:27:H3GGKBBXX:5:1109:28615:2264,J00121:27:H3GGKBBXX:5:1222:25621:13464,J00121:27:H3GGKBBXX:5:2126:11403:32086,J00121:27:H3GGKBBXX:5:1114:23794:20779,J00121:27:H3GGKBBXX:5:2226:1377:34829,J00121:27:H3GGKBBXX:5:1118:25672:1138,J00121:27:H3GGKBBXX:5:1111:18142:10774,J00121:27:H3GGKBBXX:5:2215:2656:31312,J00121:27:H3GGKBBXX:5:1122:12997:21377,J00121:27:H3GGKBBXX:5:2128:23602:10352,J00121:27:H3GGKBBXX:5:2224:20070:31664;sequence=TATAGAAGAATTAAAATGTATTTGATTA;start=107350;subtype=IES;support_ref=6;support_variant=29;type=IES;
scaffold51_96_with_IES	MILORD	internal_eliminated_sequence	107350	107375	.	.	.	ID=MILORD.96.107350.107375;Name=MILORD.96.107350.107375;bounded_by_ta=TRUE;common_boundary=LEFT;end=107375;ies_id=IESPGM.PTET51.1.96.102779;ies_left_dist=0;ies_min_dist=0;ies_right_dist=2;junction_seq=attatcaacggaaatTAtagtttgtgtctgac;read_names=J00121:27:H3GGKBBXX:5:1112:18446:10036;sequence=TATAGAAGAATTAAAATGTATTTGAT;start=107350;subtype=PARTIAL_INTERNAL;support_ref=2;support_variant=1;type=ALTERNATIVE;
scaffold51_96_with_IES	MILORD	internal_eliminated_sequence	108452	108478	.	.	.	ID=MILORD.96.108452.108478;Name=MILORD.96.108452.108478;bounded_by_ta=TRUE;common_boundary=Both;end=108478;ies_id=IESPGM.PTET51.1.96.103853;ies_left_dist=0;ies_min_dist=0;ies_right_dist=0;junction_seq=taattatttctttagTAgctaatattaattta;read_names=J00121:27:H3GGKBBXX:5:2227:8633:17263,J00121:27:H3GGKBBXX:5:2102:12814:18775,J00121:27:H3GGKBBXX:5:1219:2737:13588,J00121:27:H3GGKBBXX:5:2207:24728:1613,J00121:27:H3GGKBBXX:5:1218:11008:3266,J00121:27:H3GGKBBXX:5:2119:25773:36587,J00121:27:H3GGKBBXX:5:1223:15980:37519,J00121:27:H3GGKBBXX:5:1222:28402:25914,J00121:27:H3GGKBBXX:5:2101:29132:46100,J00121:27:H3GGKBBXX:5:2210:16579:34266,J00121:27:H3GGKBBXX:5:1202:28047:8910,J00121:27:H3GGKBBXX:5:1125:9516:26951,J00121:27:H3GGKBBXX:5:2120:27438:48157,J00121:27:H3GGKBBXX:5:1102:29163:34371,J00121:27:H3GGKBBXX:5:2207:20567:35936,J00121:27:H3GGKBBXX:5:2210:30604:34371,J00121:27:H3GGKBBXX:5:2123:15747:3705;sequence=TATAATTAAAAAGAATTATTTTATTCA;start=108452;subtype=IES;support_ref=9;support_variant=17;type=IES;
scaffold51_96_with_IES	MILORD	internal_eliminated_sequence	109546	109803	.	.	.	ID=MILORD.96.109546.109803;Name=MILORD.96.109546.109803;bounded_by_ta=TRUE;common_boundary=None;end=109803;ies_id=IESPGM.PTET51.1.96.103853;ies_left_dist=-1094;ies_min_dist=1094;ies_right_dist=-1325;junction_seq=ttatatcaattgaatTAgataattaaataaaa;read_names=J00121:27:H3GGKBBXX:5:1114:18862:18669;sequence=TATGGAAAAATAAATTTTTATTAAAAAATGGATTTTTTAAAATCCATTATATAAAATTATTCTAAACAAATCCCTTAAACTTAAGAAGCGAATAAAAATGAATATAATAATTATTTATTATATCCTGACAAGAAAATAATTTTAGTTCAGATCAAAATTTTGCAATTTCTAAAATGAGGGAATTTAAAATTAAGTTTAAAATAAAGTTAGTACATTTATACAAAAAGATAAATATAAAAGAAAAATAAAATTTAAGGA;start=109546;subtype=MAC;support_ref=72;support_variant=1;type=CRYPTIC;
scaffold51_96_with_IES	MILORD	internal_eliminated_sequence	111029	111298	.	.	.	ID=MILORD.96.111029.111298;Name=MILORD.96.111029.111298;bounded_by_ta=TRUE;common_boundary=RIGHT;end=111298;ies_id=IESPGM.PTET51.1.96.106407;ies_left_dist=4;ies_min_dist=0;ies_right_dist=0;junction_seq=atgactccattatccTActctatagagccg;read_names=J00121:27:H3GGKBBXX:5:1119:23226:12269;sequence=TAATTACAGCTGATGTGTGTAAATTTTTTATAATTTTGTATTTTCTTTTCTTACTCTATTCAATCAAAACAATACTGTTTTTATAGAAAATGATAAAATTATTATGTCTCTTCATTAGAAATAAAATTTTATTAAAAATTAGTGGTCATATAGGCTAGATCACACTCAATTCTGCGACCATTATTTATTTAAATTAGATCAACTAAAAAAGGATATTTAATTTTAATTTCTTAAAAGAAGATCATCTTAAATATTTCTTTTTTTCTACTT;start=111029;subtype=PARTIAL_EXTERNAL;support_ref=10;support_variant=1;type=ALTERNATIVE;
scaffold51_96_with_IES	MILORD	internal_eliminated_sequence	111033	111305	.	.	.	ID=MILORD.96.111033.111305;Name=MILORD.96.111033.111305;bounded_by_ta=TRUE;common_boundary=LEFT;end=111305;ies_id=IESPGM.PTET51.1.96.106407;ies_left_dist=0;ies_min_dist=0;ies_right_dist=-7;junction_seq=ctccattatcctaatTAgagccgacaatcatc;read_names=J00121:27:H3GGKBBXX:5:1215:26880:22608;sequence=TACAGCTGATGTGTGTAAATTTTTTATAATTTTGTATTTTCTTTTCTTACTCTATTCAATCAAAACAATACTGTTTTTATAGAAAATGATAAAATTATTATGTCTCTTCATTAGAAATAAAATTTTATTAAAAATTAGTGGTCATATAGGCTAGATCACACTCAATTCTGCGACCATTATTTATTTAAATTAGATCAACTAAAAAAGGATATTTAATTTTAATTTCTTAAAAGAAGATCATCTTAAATATTTCTTTTTTTCTACTTTACTCTA;start=111033;subtype=PARTIAL_EXTERNAL;support_ref=9;support_variant=1;type=ALTERNATIVE;
scaffold51_96_with_IES	MILORD	internal_eliminated_sequence	111033	111298	.	.	.	ID=MILORD.96.111033.111298;Name=MILORD.96.111033.111298;bounded_by_ta=TRUE;common_boundary=Both;end=111298;ies_id=IESPGM.PTET51.1.96.106407;ies_left_dist=0;ies_min_dist=0;ies_right_dist=0;junction_seq=ctccattatcctaatTActctatagagccgac;read_names=J00121:27:H3GGKBBXX:5:1214:1276:48122,J00121:27:H3GGKBBXX:5:1111:23145:35057,J00121:27:H3GGKBBXX:5:1222:18385:28076,J00121:27:H3GGKBBXX:5:2114:26697:2457,J00121:27:H3GGKBBXX:5:2213:16752:21307,J00121:27:H3GGKBBXX:5:1228:17553:18194,J00121:27:H3GGKBBXX:5:1206:27915:33651,J00121:27:H3GGKBBXX:5:1201:27062:23522,J00121:27:H3GGKBBXX:5:1126:8339:14748,J00121:27:H3GGKBBXX:5:2201:16072:25580,J00121:27:H3GGKBBXX:5:1210:26565:32930,J00121:27:H3GGKBBXX:5:2106:17949:9772,J00121:27:H3GGKBBXX:5:1117:6025:25791,J00121:27:H3GGKBBXX:5:1124:16001:41036,J00121:27:H3GGKBBXX:5:2108:22962:34108,J00121:27:H3GGKBBXX:5:2110:9262:27426,J00121:27:H3GGKBBXX:5:2214:19197:40244,J00121:27:H3GGKBBXX:5:2217:6583:1543,J00121:27:H3GGKBBXX:5:1128:24271:42073,J00121:27:H3GGKBBXX:5:2219:29437:21096,J00121:27:H3GGKBBXX:5:1203:25459:2844,J00121:27:H3GGKBBXX:5:2206:4117:39963,J00121:27:H3GGKBBXX:5:1215:12368:30063,J00121:27:H3GGKBBXX:5:1227:20080:34178,J00121:27:H3GGKBBXX:5:2221:24525:47295,J00121:27:H3GGKBBXX:5:1213:16914:16454,J00121:27:H3GGKBBXX:5:2217:17026:11091,J00121:27:H3GGKBBXX:5:2219:5873:12761,J00121:27:H3GGKBBXX:5:1201:18852:30503,J00121:27:H3GGKBBXX:5:2106:12124:23768,J00121:27:H3GGKBBXX:5:2226:21065:38662,J00121:27:H3GGKBBXX:5:1119:14204:47067,J00121:27:H3GGKBBXX:5:1106:8897:39981,J00121:27:H3GGKBBXX:5:1114:4422:31277,J00121:27:H3GGKBBXX:5:2110:18751:32930,J00121:27:H3GGKBBXX:5:2201:29670:46188,J00121:27:H3GGKBBXX:5:1104:9049:27408,J00121:27:H3GGKBBXX:5:1217:12885:38205,J00121:27:H3GGKBBXX:5:2114:19806:35040,J00121:27:H3GGKBBXX:5:2119:3102:33914,J00121:27:H3GGKBBXX:5:2209:2270:35426,J00121:27:H3GGKBBXX:5:1124:8674:27356,J00121:27:H3GGKBBXX:5:2124:14661:6114,J00121:27:H3GGKBBXX:5:1212:27488:16524,J00121:27:H3GGKBBXX:5:2114:22019:24771,J00121:27:H3GGKBBXX:5:2124:30919:8576,J00121:27:H3GGKBBXX:5:2201:24982:15592,J00121:27:H3GGKBBXX:5:2218:23307:15961,J00121:27:H3GGKBBXX:5:1110:5112:7504,J00121:27:H3GGKBBXX:5:2227:22952:19531,J00121:27:H3GGKBBXX:5:1111:26017:17843;sequence=TACAGCTGATGTGTGTAAATTTTTTATAATTTTGTATTTTCTTTTCTTACTCTATTCAATCAAAACAATACTGTTTTTATAGAAAATGATAAAATTATTATGTCTCTTCATTAGAAATAAAATTTTATTAAAAATTAGTGGTCATATAGGCTAGATCACACTCAATTCTGCGACCATTATTTATTTAAATTAGATCAACTAAAAAAGGATATTTAATTTTAATTTCTTAAAAGAAGATCATCTTAAATATTTCTTTTTTTCTACTT;start=111033;subtype=IES;support_ref=18;support_variant=51;type=IES;
scaffold51_96_with_IES	MILORD	internal_eliminated_sequence	111795	111824	.	.	.	ID=MILORD.96.111795.111824;Name=MILORD.96.111795.111824;bounded_by_ta=TRUE;common_boundary=LEFT;end=111824;ies_id=IESPGM.PTET51.1.96.106903;ies_left_dist=0;ies_min_dist=0;ies_right_dist=-3;junction_seq=tgattgttatttcatTAtttatggcaaattta;read_names=J00121:27:H3GGKBBXX:5:1217:28899:46469,J00121:27:H3GGKBBXX:5:1220:7730:8277;sequence=TATAGTTTAAGTGAATCGAGAATTCTATAT;start=111795;subtype=PARTIAL_EXTERNAL;support_ref=52;support_variant=2;type=ALTERNATIVE;
scaffold51_96_with_IES	MILORD	internal_eliminated_sequence	111795	111821	.	.	.	ID=MILORD.96.111795.111821;Name=MILORD.96.111795.111821;bounded_by_ta=TRUE;common_boundary=Both;end=111821;ies_id=IESPGM.PTET51.1.96.106903;ies_left_dist=0;ies_min_dist=0;ies_right_dist=0;junction_seq=tgattgttatttcatTAttatttatggcaaat;read_names=J00121:27:H3GGKBBXX:5:1207:14905:31435,J00121:27:H3GGKBBXX:5:2203:30959:14097,J00121:27:H3GGKBBXX:5:1214:23155:27268,J00121:27:H3GGKBBXX:5:1119:31274:12814,J00121:27:H3GGKBBXX:5:2106:27478:42812,J00121:27:H3GGKBBXX:5:1127:9029:41581,J00121:27:H3GGKBBXX:5:2114:16762:30116,J00121:27:H3GGKBBXX:5:1124:19563:12884,J00121:27:H3GGKBBXX:5:1208:15818:44377,J00121:27:H3GGKBBXX:5:1212:21308:30327,J00121:27:H3GGKBBXX:5:2128:18751:11161,J00121:27:H3GGKBBXX:5:2203:18000:16612,J00121:27:H3GGKBBXX:5:1227:21186:46645,J00121:27:H3GGKBBXX:5:2128:23094:22977,J00121:27:H3GGKBBXX:5:1220:2757:12181,J00121:27:H3GGKBBXX:5:1207:15788:6062,J00121:27:H3GGKBBXX:5:1124:8714:28024,J00121:27:H3GGKBBXX:5:2109:10064:14994,J00121:27:H3GGKBBXX:5:1203:6451:12919,J00121:27:H3GGKBBXX:5:2122:13129:31769,J00121:27:H3GGKBBXX:5:1126:14042:22837,J00121:27:H3GGKBBXX:5:1126:23155:19988,J00121:27:H3GGKBBXX:5:2214:1681:37642,J00121:27:H3GGKBBXX:5:1125:21308:31206,J00121:27:H3GGKBBXX:5:2212:3011:30134;sequence=TATAGTTTAAGTGAATCGAGAATTCTA;start=111795;subtype=IES;support_ref=78;support_variant=25;type=IES;
scaffold51_96_with_IES	MILORD	internal_eliminated_sequence	112033	112093	.	.	.	ID=MILORD.96.112033.112093;Name=MILORD.96.112033.112093;bounded_by_ta=TRUE;common_boundary=None;end=112093;ies_id=IESPGM.PTET51.1.96.106903;ies_left_dist=-238;ies_min_dist=238;ies_right_dist=-272;junction_seq=gtctaatttttgcaaTAttaaacgcacctttt;read_names=J00121:27:H3GGKBBXX:5:2227:12205:17474,J00121:27:H3GGKBBXX:5:1225:28798:5499,J00121:27:H3GGKBBXX:5:1209:12743:5816,J00121:27:H3GGKBBXX:5:1126:20638:10000,J00121:27:H3GGKBBXX:5:2217:21420:46240;sequence=TACACTTCTTGAGAAAAAAGAGAATACAATTACAATTTCATATATTATAATTTATAGACTA;start=112033;subtype=MAC;support_ref=124;support_variant=5;type=CRYPTIC;
scaffold51_96_with_IES	MILORD	internal_eliminated_sequence	112033	112091	.	.	.	ID=MILORD.96.112033.112091;Name=MILORD.96.112033.112091;bounded_by_ta=TRUE;common_boundary=None;end=112091;ies_id=IESPGM.PTET51.1.96.106903;ies_left_dist=-238;ies_min_dist=238;ies_right_dist=-270;junction_seq=gtctaatttttgcaaTAtattaaacgcacctt;read_names=J00121:27:H3GGKBBXX:5:1109:28767:30661;sequence=TACACTTCTTGAGAAAAAAGAGAATACAATTACAATTTCATATATTATAATTTATAGAC;start=112033;subtype=MAC;support_ref=62;support_variant=1;type=CRYPTIC;
scaffold51_96_with_IES	MILORD	internal_eliminated_sequence	112744	112813	.	.	.	ID=MILORD.96.112744.112813;Name=MILORD.96.112744.112813;bounded_by_ta=TRUE;common_boundary=Both;end=112813;ies_id=IESPGM.PTET51.1.96.107825;ies_left_dist=0;ies_min_dist=0;ies_right_dist=0;junction_seq=gcaagtccgcttaatTAaataaaatcagatta;read_names=J00121:27:H3GGKBBXX:5:2223:27143:24331,J00121:27:H3GGKBBXX:5:2214:2879:13834,J00121:27:H3GGKBBXX:5:2212:2777:16120,J00121:27:H3GGKBBXX:5:2114:20070:39752,J00121:27:H3GGKBBXX:5:1108:26139:20304,J00121:27:H3GGKBBXX:5:1223:14499:14273,J00121:27:H3GGKBBXX:5:1201:8633:38433;sequence=TATGAGTGATTCGCAAAAGTTTCAGGAAAATATAATTTCATATATTATCAAAAGATGTGGGAGTCAATTA;start=112744;subtype=IES;support_ref=106;support_variant=7;type=IES;
scaffold51_96_with_IES	MILORD	internal_eliminated_sequence	112744	112811	.	.	.	ID=MILORD.96.112744.112811;Name=MILORD.96.112744.112811;bounded_by_ta=TRUE;common_boundary=LEFT;end=112811;ies_id=IESPGM.PTET51.1.96.107825;ies_left_dist=0;ies_min_dist=0;ies_right_dist=2;junction_seq=gcaagtccgcttaatTAtaaataaaatcagat;read_names=J00121:27:H3GGKBBXX:5:2111:23226:19759;sequence=TATGAGTGATTCGCAAAAGTTTCAGGAAAATATAATTTCATATATTATCAAAAGATGTGGGAGTCAAT;start=112744;subtype=PARTIAL_INTERNAL;support_ref=53;support_variant=1;type=ALTERNATIVE;
scaffold51_96_with_IES	MILORD	internal_eliminated_sequence	118400	118425	.	.	.	ID=MILORD.96.118400.118425;Name=MILORD.96.118400.118425;bounded_by_ta=TRUE;common_boundary=Both;end=118425;ies_id=IESPGM.PTET51.1.96.113411;ies_left_dist=0;ies_min_dist=0;ies_right_dist=0;junction_seq=ttcatccttcttaggTAcatctatcagatcag;read_names=J00121:27:H3GGKBBXX:5:2112:17919:46153,J00121:27:H3GGKBBXX:5:2217:18365:37150,J00121:27:H3GGKBBXX:5:2213:10724:45080,J00121:27:H3GGKBBXX:5:1117:16904:32789,J00121:27:H3GGKBBXX:5:2210:9008:35567,J00121:27:H3GGKBBXX:5:2217:18345:37044,J00121:27:H3GGKBBXX:5:2215:8643:44851,J00121:27:H3GGKBBXX:5:2217:26666:37607,J00121:27:H3GGKBBXX:5:2224:3265:35426,J00121:27:H3GGKBBXX:5:1111:29589:25755,J00121:27:H3GGKBBXX:5:1225:12591:41950,J00121:27:H3GGKBBXX:5:1113:16620:32297,J00121:27:H3GGKBBXX:5:1108:23246:20674,J00121:27:H3GGKBBXX:5:1210:25215:42724,J00121:27:H3GGKBBXX:5:2210:13991:19373,J00121:27:H3GGKBBXX:5:1121:15118:22309,J00121:27:H3GGKBBXX:5:1217:24495:46539,J00121:27:H3GGKBBXX:5:1216:7659:24964,J00121:27:H3GGKBBXX:5:1223:10653:3987,J00121:27:H3GGKBBXX:5:1117:14986:22327,J00121:27:H3GGKBBXX:5:2205:16955:46733,J00121:27:H3GGKBBXX:5:2120:5030:5499,J00121:27:H3GGKBBXX:5:2210:8674:19302,J00121:27:H3GGKBBXX:5:1101:21308:21184,J00121:27:H3GGKBBXX:5:2222:8806:8383,J00121:27:H3GGKBBXX:5:2107:11830:5147,J00121:27:H3GGKBBXX:5:1104:23723:3952,J00121:27:H3GGKBBXX:5:2218:30898:7099,J00121:27:H3GGKBBXX:5:2228:32289:48192,J00121:27:H3GGKBBXX:5:1125:14925:28622,J00121:27:H3GGKBBXX:5:1113:16772:32455;sequence=TAGTGTTGATTACAAAGACTATGCTA;start=118400;subtype=IES;support_ref=0;support_variant=31;type=IES;
scaffold51_96_with_IES	MILORD	internal_eliminated_sequence	122098	122157	.	.	.	ID=MILORD.96.122098.122157;Name=MILORD.96.122098.122157;bounded_by_ta=TRUE;common_boundary=Both;end=122157;ies_id=IESPGM.PTET51.1.96.117083;ies_left_dist=0;ies_min_dist=0;ies_right_dist=0;junction_seq=tgatgtattgtattgTAaaacttaccattagg;read_names=J00121:27:H3GGKBBXX:5:2225:13210:35813,J00121:27:H3GGKBBXX:5:2221:22912:7398,J00121:27:H3GGKBBXX:5:1202:13920:16893,J00121:27:H3GGKBBXX:5:2107:3772:32086,J00121:27:H3GGKBBXX:5:2106:25063:7574,J00121:27:H3GGKBBXX:5:2224:10277:6783,J00121:27:H3GGKBBXX:5:1211:26159:21043,J00121:27:H3GGKBBXX:5:1217:11119:34512,J00121:27:H3GGKBBXX:5:2104:9739:13728,J00121:27:H3GGKBBXX:5:2212:21724:21975,J00121:27:H3GGKBBXX:5:1210:24779:23223,J00121:27:H3GGKBBXX:5:1226:27630:1367,J00121:27:H3GGKBBXX:5:1205:26798:34917,J00121:27:H3GGKBBXX:5:2206:25895:36341,J00121:27:H3GGKBBXX:5:2119:23541:17878,J00121:27:H3GGKBBXX:5:2214:20963:8207,J00121:27:H3GGKBBXX:5:1110:7852:48052,J00121:27:H3GGKBBXX:5:2226:31426:20217,J00121:27:H3GGKBBXX:5:1227:29437:21518,J00121:27:H3GGKBBXX:5:2115:25286:40772,J00121:27:H3GGKBBXX:5:2104:17198:27215,J00121:27:H3GGKBBXX:5:1109:10774:27971,J00121:27:H3GGKBBXX:5:1210:23257:23118,J00121:27:H3GGKBBXX:5:2109:23815:10968,J00121:27:H3GGKBBXX:5:1228:21755:1666,J00121:27:H3GGKBBXX:5:1228:14641:9913,J00121:27:H3GGKBBXX:5:2221:15138:17948,J00121:27:H3GGKBBXX:5:1123:11383:14396,J00121:27:H3GGKBBXX:5:2226:26169:22749,J00121:27:H3GGKBBXX:5:2108:4432:22960,J00121:27:H3GGKBBXX:5:1214:28452:21746,J00121:27:H3GGKBBXX:5:1219:16559:10211,J00121:27:H3GGKBBXX:5:2108:4685:26635,J00121:27:H3GGKBBXX:5:1122:2463:30732,J00121:27:H3GGKBBXX:5:2121:6735:47559,J00121:27:H3GGKBBXX:5:1119:27143:34811,J00121:27:H3GGKBBXX:5:2110:14296:42583,J00121:27:H3GGKBBXX:5:2222:7689:15873,J00121:27:H3GGKBBXX:5:1111:8613:26054,J00121:27:H3GGKBBXX:5:2126:20547:33404,J00121:27:H3GGKBBXX:5:1227:13951:47366,J00121:27:H3GGKBBXX:5:2111:23642:9578,J00121:27:H3GGKBBXX:5:1201:6928:35620,J00121:27:H3GGKBBXX:5:1117:29376:33580,J00121:27:H3GGKBBXX:5:2115:30330:34741,J00121:27:H3GGKBBXX:5:1207:4858:23804,J00121:27:H3GGKBBXX:5:2215:26697:30099,J00121:27:H3GGKBBXX:5:1217:27671:19759,J00121:27:H3GGKBBXX:5:1212:18101:23892,J00121:27:H3GGKBBXX:5:1223:16853:42653,J00121:27:H3GGKBBXX:5:1216:4097:11970,J00121:27:H3GGKBBXX:5:1208:26951:18441,J00121:27:H3GGKBBXX:5:2111:23663:9578,J00121:27:H3GGKBBXX:5:1207:7872:3178,J00121:27:H3GGKBBXX:5:2220:12550:43744,J00121:27:H3GGKBBXX:5:1127:23054:43656,J00121:27:H3GGKBBXX:5:1217:4137:48825,J00121:27:H3GGKBBXX:5:1104:22252:9983,J00121:27:H3GGKBBXX:5:1105:24515:24525,J00121:27:H3GGKBBXX:5:2205:30624:10247,J00121:27:H3GGKBBXX:5:2117:24038:22397,J00121:27:H3GGKBBXX:5:1101:15087:18915,J00121:27:H3GGKBBXX:5:1109:15483:30292;sequence=TACACTTATTTGGTTTATGAGTTATTTCATGATATTATTAATAAATTTTCTCTTCCACTG;start=122098;subtype=IES;support_ref=4;support_variant=63;type=IES;
scaffold51_96_with_IES	MILORD	internal_eliminated_sequence	122098	122170	.	.	.	ID=MILORD.96.122098.122170;Name=MILORD.96.122098.122170;bounded_by_ta=TRUE;common_boundary=LEFT;end=122170;ies_id=IESPGM.PTET51.1.96.117083;ies_left_dist=0;ies_min_dist=0;ies_right_dist=-13;junction_seq=tgatgtattgtattgTAggtcaaagaaggtat;read_names=J00121:27:H3GGKBBXX:5:2118:6299:31083;sequence=TACACTTATTTGGTTTATGAGTTATTTCATGATATTATTAATAAATTTTCTCTTCCACTGTAAAACTTACCAT;start=122098;subtype=PARTIAL_EXTERNAL;support_ref=2;support_variant=1;type=ALTERNATIVE;
scaffold51_96_with_IES	MILORD	internal_eliminated_sequence	122104	122157	.	.	.	ID=MILORD.96.122104.122157;Name=MILORD.96.122104.122157;bounded_by_ta=TRUE;common_boundary=RIGHT;end=122157;ies_id=IESPGM.PTET51.1.96.117083;ies_left_dist=-6;ies_min_dist=0;ies_right_dist=0;junction_seq=attgtattgtacactTAaaacttaccattagg;read_names=J00121:27:H3GGKBBXX:5:2201:5386:29395;sequence=TATTTGGTTTATGAGTTATTTCATGATATTATTAATAAATTTTCTCTTCCACTG;start=122104;subtype=PARTIAL_INTERNAL;support_ref=1;support_variant=1;type=ALTERNATIVE;
scaffold51_96_with_IES	MILORD	internal_eliminated_sequence	124151	124253	.	.	.	ID=MILORD.96.124151.124253;Name=MILORD.96.124151.124253;bounded_by_ta=TRUE;common_boundary=LEFT;end=124253;ies_id=IESPGM.PTET51.1.96.119076;ies_left_dist=0;ies_min_dist=0;ies_right_dist=10;junction_seq=attttaacctcttacTAatcaacaatatgcaa;read_names=J00121:27:H3GGKBBXX:5:2228:11860:14941;sequence=TATAGATGATCTAGTTGACTTAATTATTTTTTGAGCATTAAATAGAATTATAATTGCGAGAAAATAATACAATATATGAATAAAATTCATCGATTAAATACCA;start=124151;subtype=PARTIAL_INTERNAL;support_ref=10;support_variant=1;type=ALTERNATIVE;
scaffold51_96_with_IES	MILORD	internal_eliminated_sequence	124151	124263	.	.	.	ID=MILORD.96.124151.124263;Name=MILORD.96.124151.124263;bounded_by_ta=TRUE;common_boundary=Both;end=124263;ies_id=IESPGM.PTET51.1.96.119076;ies_left_dist=0;ies_min_dist=0;ies_right_dist=0;junction_seq=attttaacctcttacTAtgcaaacatgtaata;read_names=J00121:27:H3GGKBBXX:5:2217:3498:8295,J00121:27:H3GGKBBXX:5:1108:24424:14484,J00121:27:H3GGKBBXX:5:1121:10236:41598,J00121:27:H3GGKBBXX:5:1124:9577:2439,J00121:27:H3GGKBBXX:5:1110:21998:4549,J00121:27:H3GGKBBXX:5:2114:29995:16471,J00121:27:H3GGKBBXX:5:1210:22881:14695,J00121:27:H3GGKBBXX:5:1222:8552:38152,J00121:27:H3GGKBBXX:5:1106:24424:27813,J00121:27:H3GGKBBXX:5:2218:9130:28323,J00121:27:H3GGKBBXX:5:1222:7364:20902,J00121:27:H3GGKBBXX:5:1201:9993:38363,J00121:27:H3GGKBBXX:5:2103:14560:5200,J00121:27:H3GGKBBXX:5:2111:14945:11847,J00121:27:H3GGKBBXX:5:1225:6847:6853,J00121:27:H3GGKBBXX:5:1209:24271:19144,J00121:27:H3GGKBBXX:5:2126:25885:36534,J00121:27:H3GGKBBXX:5:1119:24901:41932,J00121:27:H3GGKBBXX:5:1219:19887:14924,J00121:27:H3GGKBBXX:5:1213:27001:25105,J00121:27:H3GGKBBXX:5:2221:9222:48245,J00121:27:H3GGKBBXX:5:1107:13291:33387,J00121:27:H3GGKBBXX:5:2112:7852:29061,J00121:27:H3GGKBBXX:5:2113:29823:31787,J00121:27:H3GGKBBXX:5:2128:9770:43427,J00121:27:H3GGKBBXX:5:2205:22120:45942,J00121:27:H3GGKBBXX:5:1122:20425:17860,J00121:27:H3GGKBBXX:5:2104:5406:35972,J00121:27:H3GGKBBXX:5:1209:27590:9596,J00121:27:H3GGKBBXX:5:1124:9425:2387,J00121:27:H3GGKBBXX:5:2217:26666:12532,J00121:27:H3GGKBBXX:5:2124:8369:19548,J00121:27:H3GGKBBXX:5:1108:24434:14572,J00121:27:H3GGKBBXX:5:2119:14478:20990,J00121:27:H3GGKBBXX:5:2109:30036:19425,J00121:27:H3GGKBBXX:5:1108:15168:3442,J00121:27:H3GGKBBXX:5:1223:11282:30468,J00121:27:H3GGKBBXX:5:2118:4939:47928,J00121:27:H3GGKBBXX:5:1119:6167:11724,J00121:27:H3GGKBBXX:5:1106:32349:45414,J00121:27:H3GGKBBXX:5:2114:29427:6097,J00121:27:H3GGKBBXX:5:2102:14823:30661,J00121:27:H3GGKBBXX:5:2217:12946:2897,J00121:27:H3GGKBBXX:5:2205:26829:37255,J00121:27:H3GGKBBXX:5:2201:22810:43550,J00121:27:H3GGKBBXX:5:2214:3610:45273,J00121:27:H3GGKBBXX:5:2113:26169:44763,J00121:27:H3GGKBBXX:5:1225:18385:21043,J00121:27:H3GGKBBXX:5:1123:7415:37695,J00121:27:H3GGKBBXX:5:2206:9232:37290,J00121:27:H3GGKBBXX:5:2227:30472:28164,J00121:27:H3GGKBBXX:5:1117:22749:36552,J00121:27:H3GGKBBXX:5:1118:5700:2053,J00121:27:H3GGKBBXX:5:1112:17492:12357,J00121:27:H3GGKBBXX:5:2216:18588:20621,J00121:27:H3GGKBBXX:5:1113:21298:45396,J00121:27:H3GGKBBXX:5:2113:16224:40719,J00121:27:H3GGKBBXX:5:2221:17533:43550,J00121:27:H3GGKBBXX:5:1205:20882:33844,J00121:27:H3GGKBBXX:5:2223:3873:14361,J00121:27:H3GGKBBXX:5:1211:25601:15539,J00121:27:H3GGKBBXX:5:1125:24505:47823,J00121:27:H3GGKBBXX:5:2209:31467:20287,J00121:27:H3GGKBBXX:5:1209:20253:21711,J00121:27:H3GGKBBXX:5:1109:21257:31505,J00121:27:H3GGKBBXX:5:2121:24119:20533,J00121:27:H3GGKBBXX:5:1109:20293:13482,J00121:27:H3GGKBBXX:5:2214:9414:20234,J00121:27:H3GGKBBXX:5:2121:24738:11126,J00121:27:H3GGKBBXX:5:1122:22810:46575;sequence=TATAGATGATCTAGTTGACTTAATTATTTTTTGAGCATTAAATAGAATTATAATTGCGAGAAAATAATACAATATATGAATAAAATTCATCGATTAAATACCATAATCAACAA;start=124151;subtype=IES;support_ref=20;support_variant=70;type=IES;
scaffold51_96_with_IES	MILORD	internal_eliminated_sequence	124162	124263	.	.	.	ID=MILORD.96.124162.124263;Name=MILORD.96.124162.124263;bounded_by_ta=TRUE;common_boundary=RIGHT;end=124263;ies_id=IESPGM.PTET51.1.96.119076;ies_left_dist=-11;ies_min_dist=0;ies_right_dist=0;junction_seq=ttactatagatgatcTAtgcaaacatgtaata;read_names=J00121:27:H3GGKBBXX:5:2217:28625:4989;sequence=TAGTTGACTTAATTATTTTTTGAGCATTAAATAGAATTATAATTGCGAGAAAATAATACAATATATGAATAAAATTCATCGATTAAATACCATAATCAACAA;start=124162;subtype=PARTIAL_INTERNAL;support_ref=10;support_variant=1;type=ALTERNATIVE;
scaffold51_96_with_IES	MILORD	internal_eliminated_sequence	125180	125285	.	.	.	ID=MILORD.96.125180.125285;Name=MILORD.96.125180.125285;bounded_by_ta=TRUE;common_boundary=RIGHT;end=125285;ies_id=IESPGM.PTET51.1.96.120000;ies_left_dist=8;ies_min_dist=0;ies_right_dist=0;junction_seq=aatcaaaagtgaaacTAtaaatacatatattt;read_names=J00121:27:H3GGKBBXX:5:2210:12926:34090;sequence=TATGATTTTACAGTGGAAGAGATGATCTTTGTTGAGAATATTTAATTTTCTGATAAATACTTCCAGCATCTTGATGTTAATTAAATTCCTAAAATCTTAGTTAGTG;start=125180;subtype=PARTIAL_EXTERNAL;support_ref=9;support_variant=1;type=ALTERNATIVE;
scaffold51_96_with_IES	MILORD	internal_eliminated_sequence	125188	125291	.	.	.	ID=MILORD.96.125188.125291;Name=MILORD.96.125188.125291;bounded_by_ta=TRUE;common_boundary=LEFT;end=125291;ies_id=IESPGM.PTET51.1.96.120000;ies_left_dist=0;ies_min_dist=0;ies_right_dist=-6;junction_seq=gtgaaactatgatttTAcatatatttttctat;read_names=J00121:27:H3GGKBBXX:5:1225:12926:29483;sequence=TACAGTGGAAGAGATGATCTTTGTTGAGAATATTTAATTTTCTGATAAATACTTCCAGCATCTTGATGTTAATTAAATTCCTAAAATCTTAGTTAGTGTATAAA;start=125188;subtype=PARTIAL_EXTERNAL;support_ref=2;support_variant=1;type=ALTERNATIVE;
scaffold51_96_with_IES	MILORD	internal_eliminated_sequence	125188	125285	.	.	.	ID=MILORD.96.125188.125285;Name=MILORD.96.125188.125285;bounded_by_ta=TRUE;common_boundary=Both;end=125285;ies_id=IESPGM.PTET51.1.96.120000;ies_left_dist=0;ies_min_dist=0;ies_right_dist=0;junction_seq=gtgaaactatgatttTAtaaatacatatattt;read_names=J00121:27:H3GGKBBXX:5:2128:12195:47419,J00121:27:H3GGKBBXX:5:1217:3681:8084,J00121:27:H3GGKBBXX:5:2107:12499:17561,J00121:27:H3GGKBBXX:5:2225:3995:24560,J00121:27:H3GGKBBXX:5:2119:13494:32472,J00121:27:H3GGKBBXX:5:2119:22445:47454,J00121:27:H3GGKBBXX:5:1126:4939:9244,J00121:27:H3GGKBBXX:5:1120:15514:27145,J00121:27:H3GGKBBXX:5:1220:17503:44412,J00121:27:H3GGKBBXX:5:1114:3498:13183,J00121:27:H3GGKBBXX:5:2214:19857:28446,J00121:27:H3GGKBBXX:5:2216:16427:33897,J00121:27:H3GGKBBXX:5:2211:17371:18124,J00121:27:H3GGKBBXX:5:2204:9851:3829,J00121:27:H3GGKBBXX:5:1120:10165:18722,J00121:27:H3GGKBBXX:5:1223:14631:14326,J00121:27:H3GGKBBXX:5:2206:10795:46399,J00121:27:H3GGKBBXX:5:1227:29721:7908,J00121:27:H3GGKBBXX:5:1201:4574:41528,J00121:27:H3GGKBBXX:5:1213:20841:34407,J00121:27:H3GGKBBXX:5:1108:4127:31259,J00121:27:H3GGKBBXX:5:1207:30634:34284,J00121:27:H3GGKBBXX:5:1215:21237:23065,J00121:27:H3GGKBBXX:5:1202:22536:44552,J00121:27:H3GGKBBXX:5:1109:30969:29554,J00121:27:H3GGKBBXX:5:1204:26250:14941,J00121:27:H3GGKBBXX:5:1126:3143:27936,J00121:27:H3GGKBBXX:5:2220:7507:8031,J00121:27:H3GGKBBXX:5:1225:6370:7257,J00121:27:H3GGKBBXX:5:1104:21389:48087,J00121:27:H3GGKBBXX:5:1205:26717:13042,J00121:27:H3GGKBBXX:5:2123:10774:27936,J00121:27:H3GGKBBXX:5:1120:24850:35233,J00121:27:H3GGKBBXX:5:2223:8806:37431,J00121:27:H3GGKBBXX:5:2120:4056:6167,J00121:27:H3GGKBBXX:5:2225:21318:27074,J00121:27:H3GGKBBXX:5:2213:13037:45467,J00121:27:H3GGKBBXX:5:2111:22983:3477,J00121:27:H3GGKBBXX:5:1205:16914:19267,J00121:27:H3GGKBBXX:5:2215:19664:15487,J00121:27:H3GGKBBXX:5:2213:18051:21623,J00121:27:H3GGKBBXX:5:2117:10135:13148;sequence=TACAGTGGAAGAGATGATCTTTGTTGAGAATATTTAATTTTCTGATAAATACTTCCAGCATCTTGATGTTAATTAAATTCCTAAAATCTTAGTTAGTG;start=125188;subtype=IES;support_ref=4;support_variant=42;type=IES;
scaffold51_96_with_IES	MILORD	internal_eliminated_sequence	125188	125297	.	.	.	ID=MILORD.96.125188.125297;Name=MILORD.96.125188.125297;bounded_by_ta=TRUE;common_boundary=LEFT;end=125297;ies_id=IESPGM.PTET51.1.96.120000;ies_left_dist=0;ies_min_dist=0;ies_right_dist=-12;junction_seq=gtgaaactatgatttTAtttttctataaatca;read_names=J00121:27:H3GGKBBXX:5:1220:26352:10018;sequence=TACAGTGGAAGAGATGATCTTTGTTGAGAATATTTAATTTTCTGATAAATACTTCCAGCATCTTGATGTTAATTAAATTCCTAAAATCTTAGTTAGTGTATAAATACATA;start=125188;subtype=PARTIAL_EXTERNAL;support_ref=2;support_variant=1;type=ALTERNATIVE;
scaffold51_96_with_IES	MILORD	internal_eliminated_sequence	125188	125287	.	.	.	ID=MILORD.96.125188.125287;Name=MILORD.96.125188.125287;bounded_by_ta=TRUE;common_boundary=LEFT;end=125287;ies_id=IESPGM.PTET51.1.96.120000;ies_left_dist=0;ies_min_dist=0;ies_right_dist=-2;junction_seq=gtgaaactatgatttTAaatacatatattttt;read_names=J00121:27:H3GGKBBXX:5:2211:15189:10686,J00121:27:H3GGKBBXX:5:2227:30655:3899;sequence=TACAGTGGAAGAGATGATCTTTGTTGAGAATATTTAATTTTCTGATAAATACTTCCAGCATCTTGATGTTAATTAAATTCCTAAAATCTTAGTTAGTGTA;start=125188;subtype=PARTIAL_EXTERNAL;support_ref=4;support_variant=2;type=ALTERNATIVE;
scaffold51_96_with_IES	MILORD	internal_eliminated_sequence	125281	125307	.	.	.	ID=MILORD.96.125281.125307;Name=MILORD.96.125281.125307;bounded_by_ta=TRUE;common_boundary=None;end=125307;ies_id=IESPGM.PTET51.1.96.120000;ies_left_dist=-93;ies_min_dist=22;ies_right_dist=-22;junction_seq=tcctaaaatcttagtTAaatcataataaacta;read_names=J00121:27:H3GGKBBXX:5:2120:9648:22889;sequence=TAGTGTATAAATACATATATTTTTCTA;start=125281;subtype=OVERLAPPING;support_ref=2;support_variant=1;type=ALTERNATIVE;
scaffold51_96_with_IES	MILORD	internal_eliminated_sequence	129986	130093	.	.	.	ID=MILORD.96.129986.130093;Name=MILORD.96.129986.130093;bounded_by_ta=TRUE;common_boundary=Both;end=130093;ies_id=IESPGM.PTET51.1.96.124700;ies_left_dist=0;ies_min_dist=0;ies_right_dist=0;junction_seq=ttatctaatatctgtTAataactctaaaatta;read_names=J00121:27:H3GGKBBXX:5:1219:26352:4919,J00121:27:H3GGKBBXX:5:2208:6542:14097,J00121:27:H3GGKBBXX:5:1110:20730:11390,J00121:27:H3GGKBBXX:5:2202:9617:27971,J00121:27:H3GGKBBXX:5:2120:1377:17139,J00121:27:H3GGKBBXX:5:2117:8785:36939,J00121:27:H3GGKBBXX:5:1120:20019:45045,J00121:27:H3GGKBBXX:5:2114:29315:6536,J00121:27:H3GGKBBXX:5:1122:16752:45010,J00121:27:H3GGKBBXX:5:1221:17706:10968,J00121:27:H3GGKBBXX:5:1221:20172:31417,J00121:27:H3GGKBBXX:5:1110:18385:26670,J00121:27:H3GGKBBXX:5:1207:26037:4549,J00121:27:H3GGKBBXX:5:2217:12885:46645,J00121:27:H3GGKBBXX:5:2118:10531:40913,J00121:27:H3GGKBBXX:5:2218:23196:20199,J00121:27:H3GGKBBXX:5:1110:8816:15821,J00121:27:H3GGKBBXX:5:1101:25225:45414,J00121:27:H3GGKBBXX:5:1117:11312:23522,J00121:27:H3GGKBBXX:5:1123:16975:20850,J00121:27:H3GGKBBXX:5:1122:20943:26283,J00121:27:H3GGKBBXX:5:2220:15635:6677,J00121:27:H3GGKBBXX:5:2225:21846:28586,J00121:27:H3GGKBBXX:5:1209:3488:7152,J00121:27:H3GGKBBXX:5:2219:17756:3952,J00121:27:H3GGKBBXX:5:1101:25997:45097,J00121:27:H3GGKBBXX:5:2101:31467:14133,J00121:27:H3GGKBBXX:5:2207:27478:21043,J00121:27:H3GGKBBXX:5:1115:8085:40508,J00121:27:H3GGKBBXX:5:2120:2706:16594,J00121:27:H3GGKBBXX:5:2206:22901:35374,J00121:27:H3GGKBBXX:5:2111:11505:41053,J00121:27:H3GGKBBXX:5:2220:16802:25509,J00121:27:H3GGKBBXX:5:2106:17218:22080,J00121:27:H3GGKBBXX:5:2203:10277:11003,J00121:27:H3GGKBBXX:5:2223:4442:1490,J00121:27:H3GGKBBXX:5:2107:17350:42460,J00121:27:H3GGKBBXX:5:2217:8471:35936,J00121:27:H3GGKBBXX:5:1112:3112:23100,J00121:27:H3GGKBBXX:5:2208:16437:11935,J00121:27:H3GGKBBXX:5:2113:14935:12040,J00121:27:H3GGKBBXX:5:1112:8897:48878,J00121:27:H3GGKBBXX:5:1210:16620:24243,J00121:27:H3GGKBBXX:5:1112:9140:48632,J00121:27:H3GGKBBXX:5:2115:28189:42214,J00121:27:H3GGKBBXX:5:2208:8318:21993;sequence=TATAGCAGATAATAATATCTTTCTCCAAATTCTCACTTTTTAATAATTTTATCTTCCAAATTTAGATATCATTTTAAAACCCATCTTTAATATTAATCATTCCTGCTG;start=129986;subtype=IES;support_ref=0;support_variant=46;type=IES;
scaffold51_96_with_IES	MILORD	internal_eliminated_sequence	129986	130102	.	.	.	ID=MILORD.96.129986.130102;Name=MILORD.96.129986.130102;bounded_by_ta=TRUE;common_boundary=LEFT;end=130102;ies_id=IESPGM.PTET51.1.96.124700;ies_left_dist=0;ies_min_dist=0;ies_right_dist=-9;junction_seq=ttatctaatatctgtTAaaattaaattatttt;read_names=J00121:27:H3GGKBBXX:5:1215:11809:30011,J00121:27:H3GGKBBXX:5:1208:26504:44007,J00121:27:H3GGKBBXX:5:1115:8948:19249,J00121:27:H3GGKBBXX:5:1214:7172:27567,J00121:27:H3GGKBBXX:5:2109:7862:36112,J00121:27:H3GGKBBXX:5:2224:14042:11442;sequence=TATAGCAGATAATAATATCTTTCTCCAAATTCTCACTTTTTAATAATTTTATCTTCCAAATTTAGATATCATTTTAAAACCCATCTTTAATATTAATCATTCCTGCTGTAATAACTC;start=129986;subtype=PARTIAL_EXTERNAL;support_ref=0;support_variant=6;type=ALTERNATIVE;
scaffold51_96_with_IES	MILORD	internal_eliminated_sequence	129995	130093	.	.	.	ID=MILORD.96.129995.130093;Name=MILORD.96.129995.130093;bounded_by_ta=TRUE;common_boundary=RIGHT;end=130093;ies_id=IESPGM.PTET51.1.96.124700;ies_left_dist=-9;ies_min_dist=0;ies_right_dist=0;junction_seq=atctgttatagcagaTAataactctaaaatta;read_names=J00121:27:H3GGKBBXX:5:1127:9688:23311,J00121:27:H3GGKBBXX:5:2202:30015:11653,J00121:27:H3GGKBBXX:5:1123:11119:25650;sequence=TAATAATATCTTTCTCCAAATTCTCACTTTTTAATAATTTTATCTTCCAAATTTAGATATCATTTTAAAACCCATCTTTAATATTAATCATTCCTGCTG;start=129995;subtype=PARTIAL_INTERNAL;support_ref=0;support_variant=3;type=ALTERNATIVE;
scaffold51_96_with_IES	MILORD	internal_eliminated_sequence	129995	130096	.	.	.	ID=MILORD.96.129995.130096;Name=MILORD.96.129995.130096;bounded_by_ta=TRUE;common_boundary=None;end=130096;ies_id=IESPGM.PTET51.1.96.124700;ies_left_dist=-9;ies_min_dist=3;ies_right_dist=-3;junction_seq=atctgttatagcagaTAactctaaaattaaat;read_names=J00121:27:H3GGKBBXX:5:2104:13129:43761;sequence=TAATAATATCTTTCTCCAAATTCTCACTTTTTAATAATTTTATCTTCCAAATTTAGATATCATTTTAAAACCCATCTTTAATATTAATCATTCCTGCTGTAA;start=129995;subtype=OVERLAPPING;support_ref=0;support_variant=1;type=ALTERNATIVE;
scaffold51_96_with_IES	MILORD	internal_eliminated_sequence	132677	132751	.	.	.	ID=MILORD.96.132677.132751;Name=MILORD.96.132677.132751;bounded_by_ta=TRUE;common_boundary=None;end=132751;ies_id=IESPGM.PTET51.1.96.128178;ies_left_dist=895;ies_min_dist=895;ies_right_dist=993;junction_seq=attgtgggtttttgtTAtaatcttatttaagt;read_names=J00121:27:H3GGKBBXX:5:1208:25834:12849,J00121:27:H3GGKBBXX:5:1208:6258:13570;sequence=TATAGACTTTTAATTTGATTTCATGATCAAAAGATTAAACTCCATCTAAAAATTTAAAAACTTCAACATCTACTA;start=132677;subtype=MAC;support_ref=212;support_variant=2;type=CRYPTIC;
scaffold51_96_with_IES	MILORD	internal_eliminated_sequence	133572	136411	.	.	.	ID=MILORD.96.133572.136411;Name=MILORD.96.133572.136411;bounded_by_ta=TRUE;common_boundary=LEFT;end=136411;ies_id=IESPGM.PTET51.1.96.128178;ies_left_dist=0;ies_min_dist=0;ies_right_dist=-2667;junction_seq=aacatgataattaggTAcaaatacaagtacat;read_names=J00121:27:H3GGKBBXX:5:2201:19776:14590,J00121:27:H3GGKBBXX:5:2215:14874:45520;sequence=TATTATTGGATTGATTAAATTATTATTGTAAGAACCGAATTACTCTTAAACATTGAAAATATTTATTATAGAGTTCAATTAATAAGTATTGAAACTCAAATTAGAATTTTATCAATTTTTAATCAACTAACACCTTGTAATGAAATAATTACCATTTTCTTTTGAAGTTTTAATACTAATTATAACATTTATTATATTATGTTAAATTATATTAAGCAAAGTTTGATTAATTCATATATTTTCAGTTCATTCTAGTACTATATGTGTTGAAATTTGATACTTATTATCAGCTAATTATTCAACAAAATCTATAAAACTTAAATAAGTAATATAATTCTTTGTATTTAAGACTTTATCTACTTAATTTTTATTTTTACATAAATTTAGCTGAATAAAAAATTTTAATTAGAATGCTTTAAATTTACATTAATTAAAATATTATAAGAAATCAAAACTTTTAATTTATCATTAATTGCGTTACCATTTATAAATACGAATTTAAAAATCAATCACTAATGTATTCATATCTAAGGATTTATTTTCTTAATTATCTAATGTAATATTAAAAGAGACCTATCGTGGTTTCATAGCTCTATAAGTTTCATTTAGAAAAAAAAATTTATTCTTACTTTTAAATCTGTAAATTACTAATAACAATTGAGGAATTTTTTGATCTATTCTTTAAAGTTTTACTTTATCTTACCTTATATAATTAATTAAAAAATTTAAAAGTTAATATTCTTATTTCTTGATTAAGATGCTGAATAATGTACTCAATTAAAACAAAAAATCTTATTTCATGTTTCTCCAAAAATACTTAAATGAATTTATAAACTTTGTTATTCTTCTTCCCAACTTCCTTTATTTAAAAAGTTGAAAATGCTATTTCTAAATAAGGAGGCAATCAAAAATGGCTTATATTTGAATATTCGCAATTAATCTCTAAACATAATGAAAAAGTAAATAAATTATTTTATTGTTTTAAAAGGCCATTTCATTATAAGACCTATCCTCCAAAACTTGAAAAATTTAATTTTAATTAGTTCAATGAAATAACTTATAAAATCCTAAGCCAGAAAAGCTGTAGTAATAAAATTAATTTATTTTAGAAATTATTCAATTTTTATAAAATAATTCAATTTAAATTTATCATACTTATATAATTAATATAAGAATTTCTAAAACTCTAAAAATAATGAATTAGAATGCGCTTTTAATTCTGCTTACAGTGTCTTGTCTTCTTCAGGGTAAGTAAATGTGTTATAATCAAAGGTGGTTTTGGGTGTCCTGCAGGGACTTGGGGAATAAGCCCTTGTTTACCATGTATGAGTGAGTGTGCCACTTGTAGTATTGCTATAGTAGATTTTATTTTAATATTTATACACAATGTAATTCTTGCAAGCCTGGATACTACTATGTATTGTGATATTAGATTTACAAATATCACAAAAAAAGGAATCTTGAGATCTAGCAATATCATCTGGGTTTGGGCAATGTCCTGATTGTTCATCTACGTGTAAAACTTGCACCTCCTCAAGTACTCATTGCACAAGCTGTAACGATGGTTACTATTTATCTGGAACAAACTGTCCAGCATGCTTAAGCCCGTGCTCATTATGCGTAACAACTAACAGTAATTGTCTTGGTTGCGTTTCTGGCTATTATATTTCAGGATCAACCTGCGTAACATGTTCAAAACCGTGTGCTGAATGTACTACCTCACCCTCTAATTGTATAGAAATACAATAAATTCTAATCATACAGTGTGCGTAGATTCAGCTAATTAAGCAATTCCTAGTTGTGATTGCACTCAACCTACCAAATATTTAGATACAACTACATATATGTGTAATAATTGCGTTTCCCCTTGTCTTAATTGTAGTACAGCATCTTTGTGTGATAGCTGTGTTAATGGATATGTAATATCTGGACACGCTTGTCTACCTTGCACCAAGCCTTGCGCAAACTGCACAATTAATTAAACCAATTGTTAGACTTGCGTTGATTCAGCTAACTAAACACCTCCCAGTTGTACAGTATATTGTATAACTCAAGTTACTCAATCTAATTTATAAATGTTAATTATAATATATTCAGATACTTAAATAACTCCGCATCATCCATAGTTGTAACAGTGGCTTTATAATGAACTTGTCAACCTTTATGTGTGACCAATGTATTCATCCATGCTTAACATGTCAAAATTCAGTGAGTGAATGCCATAGTTGTGCTTCAACATATTAATATGATTCAACAGCCCATACTTGTACTTGCTTAACCAATTAATATGAAGACAGTGGATCACCTAAAACTTGTTAAAACTGTTAATCGCCATGTTTGACATGTTCAAGCAATGTTAATTGCAATTCATGTATAAGTGGAATAAATAGACATTAATCAGGAAGTAGTTGTATTTGTGATGATGGTTATTATGATAATGGTGGAGTATGTACCTTATGTTCATTACCTTGTACAAAATGCACTTCACCAACAGTTTGTACAGAATGCTATTAAATATCCTATTAAGTGTTAAGTGATTGTCATTGCATGAATACTTACTATATGGATGCTACATTTACCTGTTAATCATGTATTAGTCCGTGTCTTAACTGTTCAAGTAATAGTGTTTGCACATCTTGCATTGATAATTACTATTTAGACACTACTAACTGCGTTTAATGTACATTACCATGTTTCAATTGTGTTGACATAGATACTAAATGTACATCATGTGCACACCCTCAATAAACAGTTTAAAGTAATTAATGTGTATGTGATGATGGATATTATATGGATGCTTCTTATTATTGTTAATTATGTACTCATCCTTGTTCTAAATG;start=133572;subtype=PARTIAL_EXTERNAL;support_ref=11;support_variant=2;type=ALTERNATIVE;
scaffold51_96_with_IES	MILORD	internal_eliminated_sequence	133572	133753	.	.	.	ID=MILORD.96.133572.133753;Name=MILORD.96.133572.133753;bounded_by_ta=TRUE;common_boundary=LEFT;end=133753;ies_id=IESPGM.PTET51.1.96.128178;ies_left_dist=0;ies_min_dist=0;ies_right_dist=-9;junction_seq=aacatgataattaggTAacatttattatatta;read_names=J00121:27:H3GGKBBXX:5:1212:9597:36587;sequence=TATTATTGGATTGATTAAATTATTATTGTAAGAACCGAATTACTCTTAAACATTGAAAATATTTATTATAGAGTTCAATTAATAAGTATTGAAACTCAAATTAGAATTTTATCAATTTTTAATCAACTAACACCTTGTAATGAAATAATTACCATTTTCTTTTGAAGTTTTAATACTAATTA;start=133572;subtype=PARTIAL_EXTERNAL;support_ref=11;support_variant=1;type=ALTERNATIVE;
scaffold51_96_with_IES	MILORD	internal_eliminated_sequence	133572	133744	.	.	.	ID=MILORD.96.133572.133744;Name=MILORD.96.133572.133744;bounded_by_ta=TRUE;common_boundary=Both;end=133744;ies_id=IESPGM.PTET51.1.96.128178;ies_left_dist=0;ies_min_dist=0;ies_right_dist=0;junction_seq=aacatgataattaggTActaattataacattt;read_names=J00121:27:H3GGKBBXX:5:2221:7801:37167,J00121:27:H3GGKBBXX:5:1111:25844:12831,J00121:27:H3GGKBBXX:5:1128:17594:13939,J00121:27:H3GGKBBXX:5:1203:15392:45010,J00121:27:H3GGKBBXX:5:1209:12297:16788,J00121:27:H3GGKBBXX:5:2118:15392:40543,J00121:27:H3GGKBBXX:5:1204:19999:29606,J00121:27:H3GGKBBXX:5:1106:3965:2563,J00121:27:H3GGKBBXX:5:2208:31609:42864,J00121:27:H3GGKBBXX:5:1103:6989:13570,J00121:27:H3GGKBBXX:5:1213:12692:17263,J00121:27:H3GGKBBXX:5:2119:29031:37906,J00121:27:H3GGKBBXX:5:1210:2169:30116,J00121:27:H3GGKBBXX:5:2215:17269:3319,J00121:27:H3GGKBBXX:5:1127:22455:23557,J00121:27:H3GGKBBXX:5:1228:26058:21149,J00121:27:H3GGKBBXX:5:1101:16782:3635,J00121:27:H3GGKBBXX:5:2228:13656:46469,J00121:27:H3GGKBBXX:5:1126:7405:33633,J00121:27:H3GGKBBXX:5:1122:15158:35321,J00121:27:H3GGKBBXX:5:1219:10866:27320;sequence=TATTATTGGATTGATTAAATTATTATTGTAAGAACCGAATTACTCTTAAACATTGAAAATATTTATTATAGAGTTCAATTAATAAGTATTGAAACTCAAATTAGAATTTTATCAATTTTTAATCAACTAACACCTTGTAATGAAATAATTACCATTTTCTTTTGAAGTTTTAA;start=133572;subtype=IES;support_ref=22;support_variant=21;type=IES;
scaffold51_96_with_IES	MILORD	internal_eliminated_sequence	134730	141902	.	.	.	ID=MILORD.96.134730.141902;Name=MILORD.96.134730.141902;bounded_by_ta=TRUE;common_boundary=None;end=141902;ies_id=IESPGM.PTET51.1.96.129359;ies_left_dist=196;ies_min_dist=196;ies_right_dist=-6951;junction_seq=aatttatcatacttaTAtcaaatatatttact;read_names=J00121:27:H3GGKBBXX:5:1203:24525:48597;sequence=TATAATTAATATAAGAATTTCTAAAACTCTAAAAATAATGAATTAGAATGCGCTTTTAATTCTGCTTACAGTGTCTTGTCTTCTTCAGGGTAAGTAAATGTGTTATAATCAAAGGTGGTTTTGGGTGTCCTGCAGGGACTTGGGGAATAAGCCCTTGTTTACCATGTATGAGTGAGTGTGCCACTTGTAGTATTGCTATAGTAGATTTTATTTTAATATTTATACACAATGTAATTCTTGCAAGCCTGGATACTACTATGTATTGTGATATTAGATTTACAAATATCACAAAAAAAGGAATCTTGAGATCTAGCAATATCATCTGGGTTTGGGCAATGTCCTGATTGTTCATCTACGTGTAAAACTTGCACCTCCTCAAGTACTCATTGCACAAGCTGTAACGATGGTTACTATTTATCTGGAACAAACTGTCCAGCATGCTTAAGCCCGTGCTCATTATGCGTAACAACTAACAGTAATTGTCTTGGTTGCGTTTCTGGCTATTATATTTCAGGATCAACCTGCGTAACATGTTCAAAACCGTGTGCTGAATGTACTACCTCACCCTCTAATTGTATAGAAATACAATAAATTCTAATCATACAGTGTGCGTAGATTCAGCTAATTAAGCAATTCCTAGTTGTGATTGCACTCAACCTACCAAATATTTAGATACAACTACATATATGTGTAATAATTGCGTTTCCCCTTGTCTTAATTGTAGTACAGCATCTTTGTGTGATAGCTGTGTTAATGGATATGTAATATCTGGACACGCTTGTCTACCTTGCACCAAGCCTTGCGCAAACTGCACAATTAATTAAACCAATTGTTAGACTTGCGTTGATTCAGCTAACTAAACACCTCCCAGTTGTACAGTATATTGTATAACTCAAGTTACTCAATCTAATTTATAAATGTTAATTATAATATATTCAGATACTTAAATAACTCCGCATCATCCATAGTTGTAACAGTGGCTTTATAATGAACTTGTCAACCTTTATGTGTGACCAATGTATTCATCCATGCTTAACATGTCAAAATTCAGTGAGTGAATGCCATAGTTGTGCTTCAACATATTAATATGATTCAACAGCCCATACTTGTACTTGCTTAACCAATTAATATGAAGACAGTGGATCACCTAAAACTTGTTAAAACTGTTAATCGCCATGTTTGACATGTTCAAGCAATGTTAATTGCAATTCATGTATAAGTGGAATAAATAGACATTAATCAGGAAGTAGTTGTATTTGTGATGATGGTTATTATGATAATGGTGGAGTATGTACCTTATGTTCATTACCTTGTACAAAATGCACTTCACCAACAGTTTGTACAGAATGCTATTAAATATCCTATTAAGTGTTAAGTGATTGTCATTGCATGAATACTTACTATATGGATGCTACATTTACCTGTTAATCATGTATTAGTCCGTGTCTTAACTGTTCAAGTAATAGTGTTTGCACATCTTGCATTGATAATTACTATTTAGACACTACTAACTGCGTTTAATGTACATTACCATGTTTCAATTGTGTTGACATAGATACTAAATGTACATCATGTGCACACCCTCAATAAACAGTTTAAAGTAATTAATGTGTATGTGATGATGGATATTATATGGATGCTTCTTATTATTGTTAATTATGTACTCATCCTTGTTCTAAATGTACAAATACAAGTACATAATGTACAGATTGTGCTAGTACATTTATATCAAGTGGATCAAATAGTTGTATTTGTGCTGATGGAAAATATGAAGAAACAACAAATTCGCCTAGTGATTGTTAAACTTGTACTTCACCATGTGTTAAATGTGAAATAACATCTACTCATTGTTTAACATGTATTGATACTAATTAAAGTGTTGATCCATCATCATATTAATGTATATGTAATATAGGTTGGGTTGCAAATGGAAACTATTGTGATTAATGTTTATCACCTTGTACATCATGTTCAGGAACAACAACTTATTGTACAGCTTGCAAAGATGCTCATCATTAAATAGTAAGTGGATAATGCATATGTGAATCAGGATGGGTAAATGATGCAAATTATGATTGTTAACCATGTGTATCCCCTTGTAGTTCATGTTCAATTAATACAACTCATTGTGATTCATGTTTAGATATACATCATATTATTAATGCTAGTTATTAATGCATTTGTTAAGATACATATTATTCAGATACTATATCACATTGTGAACCATGTGTATTACCTTGTGCAAATTGTGATATAAATGGATGTCTAACTTGTATAGATACCAATTAATATATTGATTCTAATTTAGATTGCATTTGTAATAATGGTTATTATATGGATACAGTTAATTGTTCACTATGTTAATTACCTTGTGTATATTGTACAACACTTTTAGATTGCTTAACTTGTATTGATGCTAATTAAAGTATTGTAGGTGATAGATGTGTATGTAATGATGGTTATTATGCAAGTGGAAATTATTGTAATTAATGTTACAATCATTATCAAATAATAAACTATAACTACCATGTACTAAATGTGTAACTACATAAAATACTTGTACGCAATGTGTAGATCCTAATCATTTACTCATTAATAATAATTGCGTTTGTAAACCTGGATATGGATAATCTGGATTGAATGGTAATTATTGTTCTATGTGTTAATATCCATGTTTAGAATGTTCAATTAATGTAAATACTTGTATTGTTTTCTAAAGAGTCGCAATCTGTTTATTAAATTGTAATATTAAACTTTATATTTTATCAACCAATTTTTATAAATATAAATTTAAAATTAAGACTCCATTTTAATTATGTTTCAATTTTTTATTGTAGTAAATAAGTTATATCAGAAAAATGCCTTAATTTAATTCTAGTCCTGAATGATAAAACCTGTGGAATGATTTACTACAATATTCTATTGATAGTTGAATAAATTGTAGAATGGCTATTTCTGTCGATATCATCAAGTTGCTATAATTCAATACAATTACCGTAATTATTTTCAATGGATTTAATTTGATTATCGATGAAGACGCAATTTTTAGTTTATTTTAATTCGCTGAGTTATTATATGAAAGTATATCATTTATTTAAACAAATCGTAAATTAATTGAAAAAAACTCAATTTTATTATGAACATTCAGATGGACTTTTGAAATATTAATTTTTTTCATTTATCCTAACTCAAATTAAATAAAAATATCTATTTTACTAAAACATATTAAAAAATTCTAGATTTCTACAGCTAACAATACTAAATGCATTGATTCCAGCTTATTCAAACTAGAAAATAATCAGTGTTTATGTCAAGAAGGATATTATAAAGATGAGAATTAATGTTTAAGATGTGCTCCATAATGCAAGAGTTGTGAATAATTTTAAGATTATTGTTTAGCTTGCAAAGACGTTACCTTTATTCAAATTAATAATTAATGTTTTTGCGATTATGGATATTTTTTAAATTCAGCCTTTTAATGTAAACCCTGTAATTCACCTTGTACAACTTGCTAATACAATAATAATTTCTGTACTTCCTGCATAAAAGAGTATTAATATTTAATAAATAACACCTGTGTTTGTTAAGATGGATATTATATGTAGAATTATGAATGCTCGTTATGCTATTATACCTGCACTATAGATCATAATGATTTATTAAAAGTACTTCAATTATTGGGTATAAATGTTTTAGCTTTAATATTTGTAATGTTAAAAGCCAAAATTTAATTATAATGCTTGCGTAGATGGATATTATCTTAATAATGATATTTGTACTTAGTGTGATACTTAATGCTTAACTTGTATTGATCATGATGAATGTTTAGCATGTTCAGATGGATACTATATGGTTTAAACCCATAAATGTACTTCATGTATAAGTAATTGTAAAGAATGCGATAATTCATATACTTGTATTACATGTTTTGATGGTTATTTTTTATATGATGAATAATGTGTAAAATGTGATGATAATTGTCATACTTGCGTTGATGAATATTAGAAATGTCTAAGTTGTATAATTTGAATTAATTAGTAGTGACTATAATGATAATTTTTTATTAATTGATAATAAATGCATCTGCCAAGAGGGTTATTATTATTAGAATTATGAATGTTTAAAATGCTAATATCCTTGTAAAATATGTGAACAAGAATTTAAATGCAATGAATGCCTTTCATTATCAAATATTATATTAAGTGATTAAAATATGTGTGTATGTAAAGATGGATATTTTTGGTTAGATAATGGATGCTAATAATGTGATGAAACTTGCTAAACTTGTTTTTTAAAAAGTTAAAATTGCTTAAGTTGTTAGCCCTAATCTAATAGAGTTTTATTTAACAATAAATGTTAATGTTAAAATGGCTATTACTTAAATGAATTTAATTTATGTTAAACTTGTAACTCTGAAGAAGGGAAAATAATTAAATCTTGCAAGTATAAGAATTGCCCTGATTCTTAATGGACATACGGAGAAGAATGTGACGATGGAAATGATACTAATAGAGATGGTTGCTCTAATTGCATTATTGATAAATATTATTCATGCGTGAATACTATACTTTAACAGTCAATTTGCTTTAAATGCCCTTAATATTGTGAACTCTGCAATGAAGATGATCTCAATTAACTGGTTTGCAAAAAATGTTAATCAGGCTATTTTGTAGATGCCAACTCGTGTAATAAATGCAATGATAAGTGTAAAGAGTGTGCTGATTCATCATCAAATTGTTTATCATGCAGATTCGTTTAAAATGATTAGAAACAATGTAAATTGTGTGAGTCGATGGATGGATATTATACAGATTATAAAAACAATTTATGTTATAGCAAATGTGGTGATGGGATTAAATCCAAGGATGAAGAATGTGACGATGGAAATATATTAGATTTTGATGGTTGCAACTAAAATTGTAGAAAGGAATAAAATTATATTTGTTAGATGGGAATATGTTTGAGTACTTCAAATATTCCAGTTCCAAAATTATAGGCTATAGGAGATACCTCACTTTACAATCCCTAAAGGTTATTTTAGCTCACTTATAATCTTGATCTCGATTTGCCAGATAATTTTAATCTATCTTAATTCATACAATTAGAACTCTATAATGGTTTTGAATTCAAAAATATCAATTATGAATATTCGATTACATAATAATTGGAAATCCAAAATTCAAATAAGACATAACTGTCAGCCATTATTAAATTAACTCTGAATAGAACATCCTCACAAGAGTCCTTGTAAATAGTGTATAACAATCTGACATCATTTTCTTCAGATGGTTATACATCAAATAACTTTTTATTCTATAAATATAATAGATTTCATATCTAACATAAGAAATTAAGAAATATACCCTAATTGATTAATAATTGATCGAAGAAGTAGGATTAGTTAATTCAGGAAACTATTATATTCTGTATATATTAGCTGGATTTGCCGGAGGATCAATTCTATTTGGAGGAGTTGATATTTTTTATAATCTTCTTGATACACTCTAGATGTTGTCCTATCTTAAATACATTAACACTTAATTCCCATATAATTTAGAGTAATTTTTTGATTTGTTTGGGTTTGCTTAATTGAGCTTCATTTCAAAGTACTTTGATATTGAAGGTCTTATTGATCCTTACATTGATTTTTAAAGATTGAAATCCATTCCTAAGAAAATCTCTGATGATGGTTACAGTTCCTTGTTTATAATAAATGGTACATCTTTATTAACCATTTGGCTATCATTCCTTTTCGTTTTTGCTATAGCAATAATGGTTCTACCTATTTTAAGATAGTTTTAGATGAAATATTTTTCAGACACACCAGAAAAGGATAAATGGGTTTTGAGAATTAAATTACACTAGATTTTATGATAACCTACAATTAATAATAACATACTATATATTTATTATCAATTAAGATATTTATTGGAGAACTTTGCTATTGTTTGAGTACAATTTACTGAATTTAAGAAACAATATCTTTTTACCATATCAATACATAATCATATCTGAGTTTATTTTTAGTGGAATGATAAGGACTCATATTTCAACAGCATATGATTATTCATTTTCAATGATTCTATAGATTTCAGCCTTAGAACTAAGATCTTAAGATTAATTAGCTTAAGTGAGTTCTGTGTTGTCATTATTAGCTTTGGCTGTTTATTTATTAGTAATCTATGCAATAACCTATATATCTCAATTAAGTAATTACTCTATTACTTAACAAAACAATAAATAGCGTTACGGCTCTGTTTTTGAGGGTTTAAACTTAATTGGCTTTTGTAGATATACTAACGCTATAATCCTATTGAAAAAACTACTTTTTATGTTCCTGCTAATTTTTACATACCACGACCCTCTATTCCAATCGATAAATTTAGCTTTTCTTTCTTTGATTTAAAGTTTATTAATATTTTATTTCAAACCTTTTGAAGATCAGAATGAATATAAAAAACAGTTTTCATGTGAAGTTACAATCGAATTAATTTCACTTTAACTGTAATATTTCCATAACGTTATTTCTTATATCAATTTTGATAATTGATTAAGATTTGCATTATAATTTTTTTACAGAAGAAGACAAAATCAATTTAGGTTGGTGCTGTATTATTTGTATAAGTTGTATTTTGATCATTTAATTAGTTATTGATATTTATTAGTAATGGAGATTATTGATAAAAAAATATCGATAAATAAAACGTTTGATCGAAAAAATTAACAAATTATTCTTTTCCTAATCTGAAAGTCATGTATCCCATACGCCTCTTAGCGTGGTGCACTGAGTTAAGGGATTAGGGAAAATTTGATATAATGTAACAAATTATATAATAAATTTAAAATAAATAAAAAATACCCAAAATATTTTAATCTAATTAATATTAACCAATGAGATTTTTGTAAGAAATTAAAAAATTGTTGATAGGTGTACTAAGAATAGAAATAAATTCTTTTGAATAAAAATGTTTAGTACATAATCATTCTTATTTGAGATAAATTTCTTAATAATTTTAATCTTTGGTTCCTTCTTTATTTATTCTCTCAAAAAAGCTGATTTATATTAAATTATCACTTTAGAAATAGTATGCACTTTTTATTCAATTTTATTGCCTTTATCCATTGTGAAAAAGTAAATAATAGACTTTAAAATAACCTGATTTAATTTTATTA;start=134730;subtype=EXTERNAL;support_ref=83;support_variant=1;type=ALTERNATIVE;
scaffold51_96_with_IES	MILORD	internal_eliminated_sequence	134926	134951	.	.	.	ID=MILORD.96.134926.134951;Name=MILORD.96.134926.134951;bounded_by_ta=TRUE;common_boundary=Both;end=134951;ies_id=IESPGM.PTET51.1.96.129359;ies_left_dist=0;ies_min_dist=0;ies_right_dist=0;junction_seq=cacttgtagtattgcTAcacaatgtaattctt;read_names=J00121:27:H3GGKBBXX:5:1121:27478:34899,J00121:27:H3GGKBBXX:5:1206:18832:8945,J00121:27:H3GGKBBXX:5:2206:27032:7750,J00121:27:H3GGKBBXX:5:2125:7344:27197,J00121:27:H3GGKBBXX:5:1117:25530:19882,J00121:27:H3GGKBBXX:5:1116:28371:45097,J00121:27:H3GGKBBXX:5:1201:21359:9244,J00121:27:H3GGKBBXX:5:1207:2443:29993,J00121:27:H3GGKBBXX:5:1205:27712:29290,J00121:27:H3GGKBBXX:5:1218:10267:5886,J00121:27:H3GGKBBXX:5:1108:24119:25949,J00121:27:H3GGKBBXX:5:2119:25418:25597,J00121:27:H3GGKBBXX:5:1214:7517:2774;sequence=TATAGTAGATTTTATTTTAATATTTA;start=134926;subtype=IES;support_ref=30;support_variant=13;type=IES;
scaffold51_96_with_IES	MILORD	internal_eliminated_sequence	134990	135045	.	.	.	ID=MILORD.96.134990.135045;Name=MILORD.96.134990.135045;bounded_by_ta=TRUE;common_boundary=Both;end=135045;ies_id=IESPGM.PTET51.1.96.129397;ies_left_dist=0;ies_min_dist=0;ies_right_dist=0;junction_seq=ctggatactactatgTAtcatctgggtttggg;read_names=J00121:27:H3GGKBBXX:5:2211:20161:6818,J00121:27:H3GGKBBXX:5:1105:6248:27865,J00121:27:H3GGKBBXX:5:1118:13910:4356;sequence=TATTGTGATATTAGATTTACAAATATCACAAAAAAAGGAATCTTGAGATCTAGCAA;start=134990;subtype=IES;support_ref=13;support_variant=3;type=IES;
scaffold51_96_with_IES	MILORD	internal_eliminated_sequence	135305	135330	.	.	.	ID=MILORD.96.135305.135330;Name=MILORD.96.135305.135330;bounded_by_ta=TRUE;common_boundary=Both;end=135330;ies_id=IESPGM.PTET51.1.96.129656;ies_left_dist=0;ies_min_dist=0;ies_right_dist=0;junction_seq=ctcaccctctaattgTAcagtgtgcgtagatt;read_names=J00121:27:H3GGKBBXX:5:2121:9749:41915,J00121:27:H3GGKBBXX:5:1127:9090:20129,J00121:27:H3GGKBBXX:5:1214:24840:38486,J00121:27:H3GGKBBXX:5:2108:10602:14941,J00121:27:H3GGKBBXX:5:1203:24647:13183,J00121:27:H3GGKBBXX:5:2112:7019:45942,J00121:27:H3GGKBBXX:5:1226:8633:3055,J00121:27:H3GGKBBXX:5:2115:29234:33299,J00121:27:H3GGKBBXX:5:1212:29457:32033,J00121:27:H3GGKBBXX:5:1124:26951:23294,J00121:27:H3GGKBBXX:5:1219:11099:21746,J00121:27:H3GGKBBXX:5:1121:6674:1806,J00121:27:H3GGKBBXX:5:2115:15788:11196,J00121:27:H3GGKBBXX:5:2201:3407:24419,J00121:27:H3GGKBBXX:5:2101:28047:13974,J00121:27:H3GGKBBXX:5:2202:16163:4356,J00121:27:H3GGKBBXX:5:2116:2524:15434,J00121:27:H3GGKBBXX:5:1212:5497:33633,J00121:27:H3GGKBBXX:5:1127:9617:46856,J00121:27:H3GGKBBXX:5:2225:31243:12550,J00121:27:H3GGKBBXX:5:1121:28686:18388,J00121:27:H3GGKBBXX:5:2126:14418:16032,J00121:27:H3GGKBBXX:5:1217:20273:40139;sequence=TATAGAAATACAATAAATTCTAATCA;start=135305;subtype=IES;support_ref=27;support_variant=23;type=IES;
scaffold51_96_with_IES	MILORD	internal_eliminated_sequence	135604	135694	.	.	.	ID=MILORD.96.135604.135694;Name=MILORD.96.135604.135694;bounded_by_ta=TRUE;common_boundary=Both;end=135694;ies_id=IESPGM.PTET51.1.96.129929;ies_left_dist=0;ies_min_dist=0;ies_right_dist=0;junction_seq=aacacctcccagttgTAgttgtaacagtggct;read_names=J00121:27:H3GGKBBXX:5:2102:30046:12902,J00121:27:H3GGKBBXX:5:2209:8795:39734,J00121:27:H3GGKBBXX:5:1227:12286:27567,J00121:27:H3GGKBBXX:5:1102:3204:15557,J00121:27:H3GGKBBXX:5:1127:20243:31013,J00121:27:H3GGKBBXX:5:2122:9354:43269,J00121:27:H3GGKBBXX:5:2106:25733:39858,J00121:27:H3GGKBBXX:5:2103:12702:38134,J00121:27:H3GGKBBXX:5:2104:25601:11284,J00121:27:H3GGKBBXX:5:2207:25581:35831,J00121:27:H3GGKBBXX:5:2120:23409:48808,J00121:27:H3GGKBBXX:5:2226:2808:9842,J00121:27:H3GGKBBXX:5:2216:7618:29712,J00121:27:H3GGKBBXX:5:1227:17574:48825,J00121:27:H3GGKBBXX:5:1221:15615:3723,J00121:27:H3GGKBBXX:5:2205:27407:22151,J00121:27:H3GGKBBXX:5:2205:26768:22133,J00121:27:H3GGKBBXX:5:2206:13119:15258,J00121:27:H3GGKBBXX:5:1219:29599:25843,J00121:27:H3GGKBBXX:5:2217:17655:49036,J00121:27:H3GGKBBXX:5:1115:12317:11091,J00121:27:H3GGKBBXX:5:1217:13078:15645,J00121:27:H3GGKBBXX:5:2216:11069:19443,J00121:27:H3GGKBBXX:5:1115:15077:34371,J00121:27:H3GGKBBXX:5:1211:25621:14097,J00121:27:H3GGKBBXX:5:1213:8998:35901,J00121:27:H3GGKBBXX:5:2207:26413:1789,J00121:27:H3GGKBBXX:5:2227:19258:19742,J00121:27:H3GGKBBXX:5:2219:17888:15293,J00121:27:H3GGKBBXX:5:2208:18406:42319,J00121:27:H3GGKBBXX:5:2118:23520:11266,J00121:27:H3GGKBBXX:5:1120:3752:9016,J00121:27:H3GGKBBXX:5:2217:22800:33932,J00121:27:H3GGKBBXX:5:2124:8613:16876,J00121:27:H3GGKBBXX:5:2113:26626:31382,J00121:27:H3GGKBBXX:5:1127:16325:1789;sequence=TACAGTATATTGTATAACTCAAGTTACTCAATCTAATTTATAAATGTTAATTATAATATATTCAGATACTTAAATAACTCCGCATCATCCA;start=135604;subtype=IES;support_ref=68;support_variant=36;type=IES;
scaffold51_96_with_IES	MILORD	internal_eliminated_sequence	135616	135694	.	.	.	ID=MILORD.96.135616.135694;Name=MILORD.96.135616.135694;bounded_by_ta=TRUE;common_boundary=RIGHT;end=135694;ies_id=IESPGM.PTET51.1.96.129929;ies_left_dist=-12;ies_min_dist=0;ies_right_dist=0;junction_seq=ttgtacagtatattgTAgttgtaacagtggct;read_names=J00121:27:H3GGKBBXX:5:2108:16457:9156;sequence=TATAACTCAAGTTACTCAATCTAATTTATAAATGTTAATTATAATATATTCAGATACTTAAATAACTCCGCATCATCCA;start=135616;subtype=PARTIAL_INTERNAL;support_ref=28;support_variant=1;type=ALTERNATIVE;
scaffold51_96_with_IES	MILORD	internal_eliminated_sequence	136412	136417	.	.	.	ID=MILORD.96.136412.136417;Name=MILORD.96.136412.136417;bounded_by_ta=TRUE;common_boundary=None;end=136417;ies_id=IESPGM.PTET51.1.96.129929;ies_left_dist=-808;ies_min_dist=723;ies_right_dist=-723;junction_seq=tccttgttctaaatgTAcaagtacataatgta;read_names=J00121:27:H3GGKBBXX:5:1223:13149:5288,J00121:27:H3GGKBBXX:5:1223:13190:5288,J00121:27:H3GGKBBXX:5:1120:13078:12585;sequence=TACAAA;start=136412;subtype=MAC;support_ref=69;support_variant=3;type=CRYPTIC;
scaffold51_96_with_IES	MILORD	internal_eliminated_sequence	137223	137248	.	.	.	ID=MILORD.96.137223.137248;Name=MILORD.96.137223.137248;bounded_by_ta=TRUE;common_boundary=Both;end=137248;ies_id=IESPGM.PTET51.1.96.131457;ies_left_dist=0;ies_min_dist=0;ies_right_dist=0;junction_seq=tattgtaattaatgtTAactaccatgtactaa;read_names=J00121:27:H3GGKBBXX:5:2222:8247:3793,J00121:27:H3GGKBBXX:5:2220:6228:26635,J00121:27:H3GGKBBXX:5:1219:10105:44394,J00121:27:H3GGKBBXX:5:2207:23084:25738,J00121:27:H3GGKBBXX:5:2206:22150:45115,J00121:27:H3GGKBBXX:5:1224:14631:37255,J00121:27:H3GGKBBXX:5:1217:17452:47067,J00121:27:H3GGKBBXX:5:2110:6624:37941,J00121:27:H3GGKBBXX:5:1210:22800:41915,J00121:27:H3GGKBBXX:5:1211:11749:20445,J00121:27:H3GGKBBXX:5:1124:26666:16858;sequence=TACAATCATTATCAAATAATAAACTA;start=137223;subtype=IES;support_ref=17;support_variant=11;type=IES;
scaffold51_96_with_IES	MILORD	internal_eliminated_sequence	137434	137988	.	.	.	ID=MILORD.96.137434.137988;Name=MILORD.96.137434.137988;bounded_by_ta=TRUE;common_boundary=LEFT;end=137988;ies_id=IESPGM.PTET51.1.96.131642;ies_left_dist=0;ies_min_dist=0;ies_right_dist=-3;junction_seq=taatgtaaatacttgTAaatgcattgattcca;read_names=J00121:27:H3GGKBBXX:5:2201:25124:31628;sequence=TATTGTTTTCTAAAGAGTCGCAATCTGTTTATTAAATTGTAATATTAAACTTTATATTTTATCAACCAATTTTTATAAATATAAATTTAAAATTAAGACTCCATTTTAATTATGTTTCAATTTTTTATTGTAGTAAATAAGTTATATCAGAAAAATGCCTTAATTTAATTCTAGTCCTGAATGATAAAACCTGTGGAATGATTTACTACAATATTCTATTGATAGTTGAATAAATTGTAGAATGGCTATTTCTGTCGATATCATCAAGTTGCTATAATTCAATACAATTACCGTAATTATTTTCAATGGATTTAATTTGATTATCGATGAAGACGCAATTTTTAGTTTATTTTAATTCGCTGAGTTATTATATGAAAGTATATCATTTATTTAAACAAATCGTAAATTAATTGAAAAAAACTCAATTTTATTATGAACATTCAGATGGACTTTTGAAATATTAATTTTTTTCATTTATCCTAACTCAAATTAAATAAAAATATCTATTTTACTAAAACATATTAAAAAATTCTAGATTTCTACAGCTAACAATAC;start=137434;subtype=PARTIAL_EXTERNAL;support_ref=39;support_variant=1;type=ALTERNATIVE;
scaffold51_96_with_IES	MILORD	internal_eliminated_sequence	137434	137985	.	.	.	ID=MILORD.96.137434.137985;Name=MILORD.96.137434.137985;bounded_by_ta=TRUE;common_boundary=Both;end=137985;ies_id=IESPGM.PTET51.1.96.131642;ies_left_dist=0;ies_min_dist=0;ies_right_dist=0;junction_seq=taatgtaaatacttgTActaaatgcattgatt;read_names=J00121:27:H3GGKBBXX:5:1119:9384:6150,J00121:27:H3GGKBBXX:5:1128:20141:12198,J00121:27:H3GGKBBXX:5:1204:17360:6747,J00121:27:H3GGKBBXX:5:2110:19969:3916,J00121:27:H3GGKBBXX:5:2220:14022:22274,J00121:27:H3GGKBBXX:5:1206:7009:31294,J00121:27:H3GGKBBXX:5:1216:21592:13517,J00121:27:H3GGKBBXX:5:2202:5781:31664,J00121:27:H3GGKBBXX:5:1119:24830:26582,J00121:27:H3GGKBBXX:5:2218:29234:44974,J00121:27:H3GGKBBXX:5:1211:11647:23892,J00121:27:H3GGKBBXX:5:2227:22039:1068,J00121:27:H3GGKBBXX:5:1127:28574:16682;sequence=TATTGTTTTCTAAAGAGTCGCAATCTGTTTATTAAATTGTAATATTAAACTTTATATTTTATCAACCAATTTTTATAAATATAAATTTAAAATTAAGACTCCATTTTAATTATGTTTCAATTTTTTATTGTAGTAAATAAGTTATATCAGAAAAATGCCTTAATTTAATTCTAGTCCTGAATGATAAAACCTGTGGAATGATTTACTACAATATTCTATTGATAGTTGAATAAATTGTAGAATGGCTATTTCTGTCGATATCATCAAGTTGCTATAATTCAATACAATTACCGTAATTATTTTCAATGGATTTAATTTGATTATCGATGAAGACGCAATTTTTAGTTTATTTTAATTCGCTGAGTTATTATATGAAAGTATATCATTTATTTAAACAAATCGTAAATTAATTGAAAAAAACTCAATTTTATTATGAACATTCAGATGGACTTTTGAAATATTAATTTTTTTCATTTATCCTAACTCAAATTAAATAAAAATATCTATTTTACTAAAACATATTAAAAAATTCTAGATTTCTACAGCTAACAA;start=137434;subtype=IES;support_ref=78;support_variant=13;type=IES;
scaffold51_96_with_IES	MILORD	internal_eliminated_sequence	137434	138485	.	.	.	ID=MILORD.96.137434.138485;Name=MILORD.96.137434.138485;bounded_by_ta=TRUE;common_boundary=LEFT;end=138485;ies_id=IESPGM.PTET51.1.96.131642;ies_left_dist=0;ies_min_dist=0;ies_right_dist=-500;junction_seq=taatgtaaatacttgTAtcttaataatgatat;read_names=J00121:27:H3GGKBBXX:5:1217:25997:28217;sequence=TATTGTTTTCTAAAGAGTCGCAATCTGTTTATTAAATTGTAATATTAAACTTTATATTTTATCAACCAATTTTTATAAATATAAATTTAAAATTAAGACTCCATTTTAATTATGTTTCAATTTTTTATTGTAGTAAATAAGTTATATCAGAAAAATGCCTTAATTTAATTCTAGTCCTGAATGATAAAACCTGTGGAATGATTTACTACAATATTCTATTGATAGTTGAATAAATTGTAGAATGGCTATTTCTGTCGATATCATCAAGTTGCTATAATTCAATACAATTACCGTAATTATTTTCAATGGATTTAATTTGATTATCGATGAAGACGCAATTTTTAGTTTATTTTAATTCGCTGAGTTATTATATGAAAGTATATCATTTATTTAAACAAATCGTAAATTAATTGAAAAAAACTCAATTTTATTATGAACATTCAGATGGACTTTTGAAATATTAATTTTTTTCATTTATCCTAACTCAAATTAAATAAAAATATCTATTTTACTAAAACATATTAAAAAATTCTAGATTTCTACAGCTAACAATACTAAATGCATTGATTCCAGCTTATTCAAACTAGAAAATAATCAGTGTTTATGTCAAGAAGGATATTATAAAGATGAGAATTAATGTTTAAGATGTGCTCCATAATGCAAGAGTTGTGAATAATTTTAAGATTATTGTTTAGCTTGCAAAGACGTTACCTTTATTCAAATTAATAATTAATGTTTTTGCGATTATGGATATTTTTTAAATTCAGCCTTTTAATGTAAACCCTGTAATTCACCTTGTACAACTTGCTAATACAATAATAATTTCTGTACTTCCTGCATAAAAGAGTATTAATATTTAATAAATAACACCTGTGTTTGTTAAGATGGATATTATATGTAGAATTATGAATGCTCGTTATGCTATTATACCTGCACTATAGATCATAATGATTTATTAAAAGTACTTCAATTATTGGGTATAAATGTTTTAGCTTTAATATTTGTAATGTTAAAAGCCAAAATTTAATTATAATGCTTGCGTAGATGGATAT;start=137434;subtype=PARTIAL_EXTERNAL;support_ref=39;support_variant=1;type=ALTERNATIVE;
scaffold51_96_with_IES	MILORD	internal_eliminated_sequence	137476	138674	.	.	.	ID=MILORD.96.137476.138674;Name=MILORD.96.137476.138674;bounded_by_ta=TRUE;common_boundary=None;end=138674;ies_id=IESPGM.PTET51.1.96.131642;ies_left_dist=-42;ies_min_dist=42;ies_right_dist=-689;junction_seq=tttattaaattgtaaTAtgatgaataatgtgt;read_names=J00121:27:H3GGKBBXX:5:2111:9983:22520;sequence=TATTAAACTTTATATTTTATCAACCAATTTTTATAAATATAAATTTAAAATTAAGACTCCATTTTAATTATGTTTCAATTTTTTATTGTAGTAAATAAGTTATATCAGAAAAATGCCTTAATTTAATTCTAGTCCTGAATGATAAAACCTGTGGAATGATTTACTACAATATTCTATTGATAGTTGAATAAATTGTAGAATGGCTATTTCTGTCGATATCATCAAGTTGCTATAATTCAATACAATTACCGTAATTATTTTCAATGGATTTAATTTGATTATCGATGAAGACGCAATTTTTAGTTTATTTTAATTCGCTGAGTTATTATATGAAAGTATATCATTTATTTAAACAAATCGTAAATTAATTGAAAAAAACTCAATTTTATTATGAACATTCAGATGGACTTTTGAAATATTAATTTTTTTCATTTATCCTAACTCAAATTAAATAAAAATATCTATTTTACTAAAACATATTAAAAAATTCTAGATTTCTACAGCTAACAATACTAAATGCATTGATTCCAGCTTATTCAAACTAGAAAATAATCAGTGTTTATGTCAAGAAGGATATTATAAAGATGAGAATTAATGTTTAAGATGTGCTCCATAATGCAAGAGTTGTGAATAATTTTAAGATTATTGTTTAGCTTGCAAAGACGTTACCTTTATTCAAATTAATAATTAATGTTTTTGCGATTATGGATATTTTTTAAATTCAGCCTTTTAATGTAAACCCTGTAATTCACCTTGTACAACTTGCTAATACAATAATAATTTCTGTACTTCCTGCATAAAAGAGTATTAATATTTAATAAATAACACCTGTGTTTGTTAAGATGGATATTATATGTAGAATTATGAATGCTCGTTATGCTATTATACCTGCACTATAGATCATAATGATTTATTAAAAGTACTTCAATTATTGGGTATAAATGTTTTAGCTTTAATATTTGTAATGTTAAAAGCCAAAATTTAATTATAATGCTTGCGTAGATGGATATTATCTTAATAATGATATTTGTACTTAGTGTGATACTTAATGCTTAACTTGTATTGATCATGATGAATGTTTAGCATGTTCAGATGGATACTATATGGTTTAAACCCATAAATGTACTTCATGTATAAGTAATTGTAAAGAATGCGATAATTCATATACTTGTATTACATGTTTTGATGGTTATTTTTTA;start=137476;subtype=OVERLAPPING;support_ref=36;support_variant=1;type=ALTERNATIVE;
scaffold51_96_with_IES	MILORD	internal_eliminated_sequence	137486	141900	.	.	.	ID=MILORD.96.137486.141900;Name=MILORD.96.137486.141900;bounded_by_ta=TRUE;common_boundary=None;end=141900;ies_id=IESPGM.PTET51.1.96.131642;ies_left_dist=-52;ies_min_dist=52;ies_right_dist=-3915;junction_seq=tgtaatattaaacttTAtatcaaatatattta;read_names=J00121:27:H3GGKBBXX:5:1227:13108:12251;sequence=TATATTTTATCAACCAATTTTTATAAATATAAATTTAAAATTAAGACTCCATTTTAATTATGTTTCAATTTTTTATTGTAGTAAATAAGTTATATCAGAAAAATGCCTTAATTTAATTCTAGTCCTGAATGATAAAACCTGTGGAATGATTTACTACAATATTCTATTGATAGTTGAATAAATTGTAGAATGGCTATTTCTGTCGATATCATCAAGTTGCTATAATTCAATACAATTACCGTAATTATTTTCAATGGATTTAATTTGATTATCGATGAAGACGCAATTTTTAGTTTATTTTAATTCGCTGAGTTATTATATGAAAGTATATCATTTATTTAAACAAATCGTAAATTAATTGAAAAAAACTCAATTTTATTATGAACATTCAGATGGACTTTTGAAATATTAATTTTTTTCATTTATCCTAACTCAAATTAAATAAAAATATCTATTTTACTAAAACATATTAAAAAATTCTAGATTTCTACAGCTAACAATACTAAATGCATTGATTCCAGCTTATTCAAACTAGAAAATAATCAGTGTTTATGTCAAGAAGGATATTATAAAGATGAGAATTAATGTTTAAGATGTGCTCCATAATGCAAGAGTTGTGAATAATTTTAAGATTATTGTTTAGCTTGCAAAGACGTTACCTTTATTCAAATTAATAATTAATGTTTTTGCGATTATGGATATTTTTTAAATTCAGCCTTTTAATGTAAACCCTGTAATTCACCTTGTACAACTTGCTAATACAATAATAATTTCTGTACTTCCTGCATAAAAGAGTATTAATATTTAATAAATAACACCTGTGTTTGTTAAGATGGATATTATATGTAGAATTATGAATGCTCGTTATGCTATTATACCTGCACTATAGATCATAATGATTTATTAAAAGTACTTCAATTATTGGGTATAAATGTTTTAGCTTTAATATTTGTAATGTTAAAAGCCAAAATTTAATTATAATGCTTGCGTAGATGGATATTATCTTAATAATGATATTTGTACTTAGTGTGATACTTAATGCTTAACTTGTATTGATCATGATGAATGTTTAGCATGTTCAGATGGATACTATATGGTTTAAACCCATAAATGTACTTCATGTATAAGTAATTGTAAAGAATGCGATAATTCATATACTTGTATTACATGTTTTGATGGTTATTTTTTATATGATGAATAATGTGTAAAATGTGATGATAATTGTCATACTTGCGTTGATGAATATTAGAAATGTCTAAGTTGTATAATTTGAATTAATTAGTAGTGACTATAATGATAATTTTTTATTAATTGATAATAAATGCATCTGCCAAGAGGGTTATTATTATTAGAATTATGAATGTTTAAAATGCTAATATCCTTGTAAAATATGTGAACAAGAATTTAAATGCAATGAATGCCTTTCATTATCAAATATTATATTAAGTGATTAAAATATGTGTGTATGTAAAGATGGATATTTTTGGTTAGATAATGGATGCTAATAATGTGATGAAACTTGCTAAACTTGTTTTTTAAAAAGTTAAAATTGCTTAAGTTGTTAGCCCTAATCTAATAGAGTTTTATTTAACAATAAATGTTAATGTTAAAATGGCTATTACTTAAATGAATTTAATTTATGTTAAACTTGTAACTCTGAAGAAGGGAAAATAATTAAATCTTGCAAGTATAAGAATTGCCCTGATTCTTAATGGACATACGGAGAAGAATGTGACGATGGAAATGATACTAATAGAGATGGTTGCTCTAATTGCATTATTGATAAATATTATTCATGCGTGAATACTATACTTTAACAGTCAATTTGCTTTAAATGCCCTTAATATTGTGAACTCTGCAATGAAGATGATCTCAATTAACTGGTTTGCAAAAAATGTTAATCAGGCTATTTTGTAGATGCCAACTCGTGTAATAAATGCAATGATAAGTGTAAAGAGTGTGCTGATTCATCATCAAATTGTTTATCATGCAGATTCGTTTAAAATGATTAGAAACAATGTAAATTGTGTGAGTCGATGGATGGATATTATACAGATTATAAAAACAATTTATGTTATAGCAAATGTGGTGATGGGATTAAATCCAAGGATGAAGAATGTGACGATGGAAATATATTAGATTTTGATGGTTGCAACTAAAATTGTAGAAAGGAATAAAATTATATTTGTTAGATGGGAATATGTTTGAGTACTTCAAATATTCCAGTTCCAAAATTATAGGCTATAGGAGATACCTCACTTTACAATCCCTAAAGGTTATTTTAGCTCACTTATAATCTTGATCTCGATTTGCCAGATAATTTTAATCTATCTTAATTCATACAATTAGAACTCTATAATGGTTTTGAATTCAAAAATATCAATTATGAATATTCGATTACATAATAATTGGAAATCCAAAATTCAAATAAGACATAACTGTCAGCCATTATTAAATTAACTCTGAATAGAACATCCTCACAAGAGTCCTTGTAAATAGTGTATAACAATCTGACATCATTTTCTTCAGATGGTTATACATCAAATAACTTTTTATTCTATAAATATAATAGATTTCATATCTAACATAAGAAATTAAGAAATATACCCTAATTGATTAATAATTGATCGAAGAAGTAGGATTAGTTAATTCAGGAAACTATTATATTCTGTATATATTAGCTGGATTTGCCGGAGGATCAATTCTATTTGGAGGAGTTGATATTTTTTATAATCTTCTTGATACACTCTAGATGTTGTCCTATCTTAAATACATTAACACTTAATTCCCATATAATTTAGAGTAATTTTTTGATTTGTTTGGGTTTGCTTAATTGAGCTTCATTTCAAAGTACTTTGATATTGAAGGTCTTATTGATCCTTACATTGATTTTTAAAGATTGAAATCCATTCCTAAGAAAATCTCTGATGATGGTTACAGTTCCTTGTTTATAATAAATGGTACATCTTTATTAACCATTTGGCTATCATTCCTTTTCGTTTTTGCTATAGCAATAATGGTTCTACCTATTTTAAGATAGTTTTAGATGAAATATTTTTCAGACACACCAGAAAAGGATAAATGGGTTTTGAGAATTAAATTACACTAGATTTTATGATAACCTACAATTAATAATAACATACTATATATTTATTATCAATTAAGATATTTATTGGAGAACTTTGCTATTGTTTGAGTACAATTTACTGAATTTAAGAAACAATATCTTTTTACCATATCAATACATAATCATATCTGAGTTTATTTTTAGTGGAATGATAAGGACTCATATTTCAACAGCATATGATTATTCATTTTCAATGATTCTATAGATTTCAGCCTTAGAACTAAGATCTTAAGATTAATTAGCTTAAGTGAGTTCTGTGTTGTCATTATTAGCTTTGGCTGTTTATTTATTAGTAATCTATGCAATAACCTATATATCTCAATTAAGTAATTACTCTATTACTTAACAAAACAATAAATAGCGTTACGGCTCTGTTTTTGAGGGTTTAAACTTAATTGGCTTTTGTAGATATACTAACGCTATAATCCTATTGAAAAAACTACTTTTTATGTTCCTGCTAATTTTTACATACCACGACCCTCTATTCCAATCGATAAATTTAGCTTTTCTTTCTTTGATTTAAAGTTTATTAATATTTTATTTCAAACCTTTTGAAGATCAGAATGAATATAAAAAACAGTTTTCATGTGAAGTTACAATCGAATTAATTTCACTTTAACTGTAATATTTCCATAACGTTATTTCTTATATCAATTTTGATAATTGATTAAGATTTGCATTATAATTTTTTTACAGAAGAAGACAAAATCAATTTAGGTTGGTGCTGTATTATTTGTATAAGTTGTATTTTGATCATTTAATTAGTTATTGATATTTATTAGTAATGGAGATTATTGATAAAAAAATATCGATAAATAAAACGTTTGATCGAAAAAATTAACAAATTATTCTTTTCCTAATCTGAAAGTCATGTATCCCATACGCCTCTTAGCGTGGTGCACTGAGTTAAGGGATTAGGGAAAATTTGATATAATGTAACAAATTATATAATAAATTTAAAATAAATAAAAAATACCCAAAATATTTTAATCTAATTAATATTAACCAATGAGATTTTTGTAAGAAATTAAAAAATTGTTGATAGGTGTACTAAGAATAGAAATAAATTCTTTTGAATAAAAATGTTTAGTACATAATCATTCTTATTTGAGATAAATTTCTTAATAATTTTAATCTTTGGTTCCTTCTTTATTTATTCTCTCAAAAAAGCTGATTTATATTAAATTATCACTTTAGAAATAGTATGCACTTTTTATTCAATTTTATTGCCTTTATCCATTGTGAAAAAGTAAATAATAGACTTTAAAATAACCTGATTTAATTTTAT;start=137486;subtype=OVERLAPPING;support_ref=37;support_variant=1;type=ALTERNATIVE;
scaffold51_96_with_IES	MILORD	internal_eliminated_sequence	137488	138803	.	.	.	ID=MILORD.96.137488.138803;Name=MILORD.96.137488.138803;bounded_by_ta=TRUE;common_boundary=None;end=138803;ies_id=IESPGM.PTET51.1.96.132335;ies_left_dist=1261;ies_min_dist=27;ies_right_dist=-27;junction_seq=taatattaaactttaTAaatgcatctgccaag;read_names=J00121:27:H3GGKBBXX:5:1114:1347:12269;sequence=TATTTTATCAACCAATTTTTATAAATATAAATTTAAAATTAAGACTCCATTTTAATTATGTTTCAATTTTTTATTGTAGTAAATAAGTTATATCAGAAAAATGCCTTAATTTAATTCTAGTCCTGAATGATAAAACCTGTGGAATGATTTACTACAATATTCTATTGATAGTTGAATAAATTGTAGAATGGCTATTTCTGTCGATATCATCAAGTTGCTATAATTCAATACAATTACCGTAATTATTTTCAATGGATTTAATTTGATTATCGATGAAGACGCAATTTTTAGTTTATTTTAATTCGCTGAGTTATTATATGAAAGTATATCATTTATTTAAACAAATCGTAAATTAATTGAAAAAAACTCAATTTTATTATGAACATTCAGATGGACTTTTGAAATATTAATTTTTTTCATTTATCCTAACTCAAATTAAATAAAAATATCTATTTTACTAAAACATATTAAAAAATTCTAGATTTCTACAGCTAACAATACTAAATGCATTGATTCCAGCTTATTCAAACTAGAAAATAATCAGTGTTTATGTCAAGAAGGATATTATAAAGATGAGAATTAATGTTTAAGATGTGCTCCATAATGCAAGAGTTGTGAATAATTTTAAGATTATTGTTTAGCTTGCAAAGACGTTACCTTTATTCAAATTAATAATTAATGTTTTTGCGATTATGGATATTTTTTAAATTCAGCCTTTTAATGTAAACCCTGTAATTCACCTTGTACAACTTGCTAATACAATAATAATTTCTGTACTTCCTGCATAAAAGAGTATTAATATTTAATAAATAACACCTGTGTTTGTTAAGATGGATATTATATGTAGAATTATGAATGCTCGTTATGCTATTATACCTGCACTATAGATCATAATGATTTATTAAAAGTACTTCAATTATTGGGTATAAATGTTTTAGCTTTAATATTTGTAATGTTAAAAGCCAAAATTTAATTATAATGCTTGCGTAGATGGATATTATCTTAATAATGATATTTGTACTTAGTGTGATACTTAATGCTTAACTTGTATTGATCATGATGAATGTTTAGCATGTTCAGATGGATACTATATGGTTTAAACCCATAAATGTACTTCATGTATAAGTAATTGTAAAGAATGCGATAATTCATATACTTGTATTACATGTTTTGATGGTTATTTTTTATATGATGAATAATGTGTAAAATGTGATGATAATTGTCATACTTGCGTTGATGAATATTAGAAATGTCTAAGTTGTATAATTTGAATTAATTAGTAGTGACTATAATGATAATTTTTTATTAATTGATAA;start=137488;subtype=EXTERNAL;support_ref=40;support_variant=1;type=ALTERNATIVE;
scaffold51_96_with_IES	MILORD	internal_eliminated_sequence	138370	138413	.	.	.	ID=MILORD.96.138370.138413;Name=MILORD.96.138370.138413;bounded_by_ta=TRUE;common_boundary=Both;end=138413;ies_id=IESPGM.PTET51.1.96.132026;ies_left_dist=0;ies_min_dist=0;ies_right_dist=0;junction_seq=ctattatacctgcacTAaatgttttagcttta;read_names=J00121:27:H3GGKBBXX:5:2220:27499:13306,J00121:27:H3GGKBBXX:5:2221:29112:2527,J00121:27:H3GGKBBXX:5:1204:26514:13675,J00121:27:H3GGKBBXX:5:2209:27986:47172;sequence=TATAGATCATAATGATTTATTAAAAGTACTTCAATTATTGGGTA;start=138370;subtype=IES;support_ref=33;support_variant=4;type=IES;
scaffold51_96_with_IES	MILORD	internal_eliminated_sequence	138438	138463	.	.	.	ID=MILORD.96.138438.138463;Name=MILORD.96.138438.138463;bounded_by_ta=TRUE;common_boundary=Both;end=138463;ies_id=IESPGM.PTET51.1.96.132050;ies_left_dist=0;ies_min_dist=0;ies_right_dist=0;junction_seq=tagctttaatatttgTAatgcttgcgtagatg;read_names=J00121:27:H3GGKBBXX:5:1105:12560:1982,J00121:27:H3GGKBBXX:5:2120:25895:36059,J00121:27:H3GGKBBXX:5:2113:15412:26793;sequence=TAATGTTAAAAGCCAAAATTTAATTA;start=138438;subtype=IES;support_ref=27;support_variant=3;type=IES;
scaffold51_96_with_IES	MILORD	internal_eliminated_sequence	138749	138776	.	.	.	ID=MILORD.96.138749.138776;Name=MILORD.96.138749.138776;bounded_by_ta=TRUE;common_boundary=Both;end=138776;ies_id=IESPGM.PTET51.1.96.132335;ies_left_dist=0;ies_min_dist=0;ies_right_dist=0;junction_seq=gaaatgtctaagttgTAatgataattttttat;read_names=J00121:27:H3GGKBBXX:5:2101:29518:4040,J00121:27:H3GGKBBXX:5:1221:22841:9737,J00121:27:H3GGKBBXX:5:1225:12449:43990,J00121:27:H3GGKBBXX:5:2122:24596:12392,J00121:27:H3GGKBBXX:5:1204:27062:34424,J00121:27:H3GGKBBXX:5:2210:9516:19496,J00121:27:H3GGKBBXX:5:1116:29873:27725,J00121:27:H3GGKBBXX:5:1118:29975:15909,J00121:27:H3GGKBBXX:5:2220:3589:26775,J00121:27:H3GGKBBXX:5:1121:14641:41950,J00121:27:H3GGKBBXX:5:2125:17452:45238,J00121:27:H3GGKBBXX:5:1206:5954:22819,J00121:27:H3GGKBBXX:5:2214:27133:27303,J00121:27:H3GGKBBXX:5:1115:17645:42548,J00121:27:H3GGKBBXX:5:2215:10460:11108,J00121:27:H3GGKBBXX:5:1107:20263:38644,J00121:27:H3GGKBBXX:5:2212:20659:17421,J00121:27:H3GGKBBXX:5:2110:28940:28991,J00121:27:H3GGKBBXX:5:2101:2899:32332,J00121:27:H3GGKBBXX:5:2109:8623:3072,J00121:27:H3GGKBBXX:5:1205:3792:41370,J00121:27:H3GGKBBXX:5:2209:23734:22221,J00121:27:H3GGKBBXX:5:1114:6715:23681,J00121:27:H3GGKBBXX:5:2205:22952:20656,J00121:27:H3GGKBBXX:5:2205:18314:23100,J00121:27:H3GGKBBXX:5:1224:19776:29571,J00121:27:H3GGKBBXX:5:1224:23754:48245,J00121:27:H3GGKBBXX:5:1125:4158:4092,J00121:27:H3GGKBBXX:5:2220:18842:46381,J00121:27:H3GGKBBXX:5:2215:8318:39365,J00121:27:H3GGKBBXX:5:2219:10125:19707,J00121:27:H3GGKBBXX:5:2108:9729:16700,J00121:27:H3GGKBBXX:5:1106:14397:28622,J00121:27:H3GGKBBXX:5:1219:9841:5816,J00121:27:H3GGKBBXX:5:1203:21887:1472,J00121:27:H3GGKBBXX:5:1111:9242:34459,J00121:27:H3GGKBBXX:5:2206:4706:24736,J00121:27:H3GGKBBXX:5:2219:27225:28657,J00121:27:H3GGKBBXX:5:2206:27346:38433,J00121:27:H3GGKBBXX:5:1218:17492:21430,J00121:27:H3GGKBBXX:5:1216:22221:17702,J00121:27:H3GGKBBXX:5:1216:23196:21817,J00121:27:H3GGKBBXX:5:2206:10115:14062,J00121:27:H3GGKBBXX:5:2221:13707:2000,J00121:27:H3GGKBBXX:5:2109:16559:29870,J00121:27:H3GGKBBXX:5:2210:14184:47981,J00121:27:H3GGKBBXX:5:2113:7943:31787,J00121:27:H3GGKBBXX:5:2220:27955:46240;sequence=TATAATTTGAATTAATTAGTAGTGACTA;start=138749;subtype=IES;support_ref=3;support_variant=48;type=IES;
scaffold51_96_with_IES	MILORD	internal_eliminated_sequence	140020	140045	.	.	.	ID=MILORD.96.140020.140045;Name=MILORD.96.140020.140045;bounded_by_ta=TRUE;common_boundary=Both;end=140045;ies_id=IESPGM.PTET51.1.96.133578;ies_left_dist=0;ies_min_dist=0;ies_right_dist=0;junction_seq=ttttcttcagatggtTAaatataatagatttc;read_names=J00121:27:H3GGKBBXX:5:2217:15574:45010,J00121:27:H3GGKBBXX:5:1121:5416:43515,J00121:27:H3GGKBBXX:5:1111:11434:32314,J00121:27:H3GGKBBXX:5:1110:12215:6343,J00121:27:H3GGKBBXX:5:1109:31720:40913,J00121:27:H3GGKBBXX:5:1114:16051:12532,J00121:27:H3GGKBBXX:5:1107:18325:5499,J00121:27:H3GGKBBXX:5:1127:24221:18915,J00121:27:H3GGKBBXX:5:2212:8115:49212,J00121:27:H3GGKBBXX:5:2218:27072:4198,J00121:27:H3GGKBBXX:5:1127:25357:38082,J00121:27:H3GGKBBXX:5:2223:23165:24190,J00121:27:H3GGKBBXX:5:2206:18071:25773,J00121:27:H3GGKBBXX:5:2201:2920:2545,J00121:27:H3GGKBBXX:5:2121:22922:4145,J00121:27:H3GGKBBXX:5:1212:28087:15733,J00121:27:H3GGKBBXX:5:1204:30350:20779,J00121:27:H3GGKBBXX:5:2226:29376:10686,J00121:27:H3GGKBBXX:5:2207:11099:38767,J00121:27:H3GGKBBXX:5:1110:2717:26037,J00121:27:H3GGKBBXX:5:1123:6502:22221,J00121:27:H3GGKBBXX:5:2225:27813:27356,J00121:27:H3GGKBBXX:5:2212:21623:15996,J00121:27:H3GGKBBXX:5:1121:6999:44746,J00121:27:H3GGKBBXX:5:1205:15808:16964,J00121:27:H3GGKBBXX:5:1211:2372:43409,J00121:27:H3GGKBBXX:5:1219:10592:10985,J00121:27:H3GGKBBXX:5:1120:31050:16190,J00121:27:H3GGKBBXX:5:1128:24606:36640,J00121:27:H3GGKBBXX:5:1220:11708:9016,J00121:27:H3GGKBBXX:5:2201:27762:44394,J00121:27:H3GGKBBXX:5:1122:23835:8928,J00121:27:H3GGKBBXX:5:2223:25662:44763,J00121:27:H3GGKBBXX:5:2210:10105:31417,J00121:27:H3GGKBBXX:5:2207:3051:22538,J00121:27:H3GGKBBXX:5:2223:28260:27461,J00121:27:H3GGKBBXX:5:1122:12165:2563,J00121:27:H3GGKBBXX:5:1222:20943:27479,J00121:27:H3GGKBBXX:5:1218:22242:45133,J00121:27:H3GGKBBXX:5:2214:18944:26125,J00121:27:H3GGKBBXX:5:2221:28067:20691,J00121:27:H3GGKBBXX:5:2212:11728:20269,J00121:27:H3GGKBBXX:5:2106:8288:5376,J00121:27:H3GGKBBXX:5:1226:13321:2598,J00121:27:H3GGKBBXX:5:2225:3985:13922,J00121:27:H3GGKBBXX:5:2123:12276:6378,J00121:27:H3GGKBBXX:5:2205:29924:26265,J00121:27:H3GGKBBXX:5:1111:7578:45607,J00121:27:H3GGKBBXX:5:2104:21217:22924,J00121:27:H3GGKBBXX:5:1213:15706:8137,J00121:27:H3GGKBBXX:5:1101:2483:33017,J00121:27:H3GGKBBXX:5:2206:8978:15539,J00121:27:H3GGKBBXX:5:2120:31588:27180,J00121:27:H3GGKBBXX:5:1106:10967:8119,J00121:27:H3GGKBBXX:5:2112:30746:34547,J00121:27:H3GGKBBXX:5:2214:23520:26213,J00121:27:H3GGKBBXX:5:1109:25855:29061,J00121:27:H3GGKBBXX:5:1108:9607:42407,J00121:27:H3GGKBBXX:5:1211:2169:31453,J00121:27:H3GGKBBXX:5:1121:26078:45484,J00121:27:H3GGKBBXX:5:1224:11718:34952,J00121:27:H3GGKBBXX:5:1207:21399:26265;sequence=TATACATCAAATAACTTTTTATTCTA;start=140020;subtype=IES;support_ref=15;support_variant=62;type=IES;
scaffold51_96_with_IES	MILORD	internal_eliminated_sequence	140022	140051	.	.	.	ID=MILORD.96.140022.140051;Name=MILORD.96.140022.140051;bounded_by_ta=TRUE;common_boundary=None;end=140051;ies_id=IESPGM.PTET51.1.96.133578;ies_left_dist=-2;ies_min_dist=2;ies_right_dist=-6;junction_seq=ttcttcagatggttaTAatagatttcatatct;read_names=J00121:27:H3GGKBBXX:5:1113:29417:20639;sequence=TACATCAAATAACTTTTTATTCTATAAATA;start=140022;subtype=OVERLAPPING;support_ref=3;support_variant=1;type=ALTERNATIVE;
scaffold51_96_with_IES	MILORD	internal_eliminated_sequence	140587	140630	.	.	.	ID=MILORD.96.140587.140630;Name=MILORD.96.140587.140630;bounded_by_ta=TRUE;common_boundary=Both;end=140630;ies_id=IESPGM.PTET51.1.96.134119;ies_left_dist=0;ies_min_dist=0;ies_right_dist=0;junction_seq=ttttgagaattaaatTAtatttattatcaatt;read_names=J00121:27:H3GGKBBXX:5:1211:2646:26476,J00121:27:H3GGKBBXX:5:1110:19228:42337,J00121:27:H3GGKBBXX:5:1116:8978:3407,J00121:27:H3GGKBBXX:5:1218:23023:37589,J00121:27:H3GGKBBXX:5:1203:8806:28850,J00121:27:H3GGKBBXX:5:2104:26575:19935,J00121:27:H3GGKBBXX:5:2203:28351:43198,J00121:27:H3GGKBBXX:5:1204:22343:44253,J00121:27:H3GGKBBXX:5:2201:4472:41915,J00121:27:H3GGKBBXX:5:2227:3955:4655,J00121:27:H3GGKBBXX:5:1118:25946:5059,J00121:27:H3GGKBBXX:5:2110:8521:23505,J00121:27:H3GGKBBXX:5:1209:4361:20445;sequence=TACACTAGATTTTATGATAACCTACAATTAATAATAACATACTA;start=140587;subtype=IES;support_ref=5;support_variant=13;type=IES;
scaffold51_96_with_IES	MILORD	internal_eliminated_sequence	140587	140632	.	.	.	ID=MILORD.96.140587.140632;Name=MILORD.96.140587.140632;bounded_by_ta=TRUE;common_boundary=LEFT;end=140632;ies_id=IESPGM.PTET51.1.96.134119;ies_left_dist=0;ies_min_dist=0;ies_right_dist=-2;junction_seq=ttttgagaattaaatTAtttattatcaattaa;read_names=J00121:27:H3GGKBBXX:5:2202:8562:39084;sequence=TACACTAGATTTTATGATAACCTACAATTAATAATAACATACTATA;start=140587;subtype=PARTIAL_EXTERNAL;support_ref=5;support_variant=1;type=ALTERNATIVE;
scaffold51_96_with_IES	MILORD	internal_eliminated_sequence	140587	140620	.	.	.	ID=MILORD.96.140587.140620;Name=MILORD.96.140587.140620;bounded_by_ta=TRUE;common_boundary=LEFT;end=140620;ies_id=IESPGM.PTET51.1.96.134119;ies_left_dist=0;ies_min_dist=0;ies_right_dist=10;junction_seq=ttttgagaattaaatTAacatactatatattt;read_names=J00121:27:H3GGKBBXX:5:2104:25611:12040;sequence=TACACTAGATTTTATGATAACCTACAATTAATAA;start=140587;subtype=PARTIAL_INTERNAL;support_ref=5;support_variant=1;type=ALTERNATIVE;
scaffold51_96_with_IES	MILORD	internal_eliminated_sequence	140672	140727	.	.	.	ID=MILORD.96.140672.140727;Name=MILORD.96.140672.140727;bounded_by_ta=TRUE;common_boundary=Both;end=140727;ies_id=IESPGM.PTET51.1.96.134160;ies_left_dist=0;ies_min_dist=0;ies_right_dist=0;junction_seq=attggagaactttgcTAcataatcatatctga;read_names=J00121:27:H3GGKBBXX:5:2205:9222:3934,J00121:27:H3GGKBBXX:5:1207:11292:35585,J00121:27:H3GGKBBXX:5:2211:26291:2668,J00121:27:H3GGKBBXX:5:2213:11921:31435,J00121:27:H3GGKBBXX:5:1203:24637:46258,J00121:27:H3GGKBBXX:5:1203:24647:46240;sequence=TATTGTTTGAGTACAATTTACTGAATTTAAGAAACAATATCTTTTTACCATATCAA;start=140672;subtype=IES;support_ref=12;support_variant=6;type=IES;
scaffold51_96_with_IES	MILORD	internal_eliminated_sequence	140672	140716	.	.	.	ID=MILORD.96.140672.140716;Name=MILORD.96.140672.140716;bounded_by_ta=TRUE;common_boundary=LEFT;end=140716;ies_id=IESPGM.PTET51.1.96.134160;ies_left_dist=0;ies_min_dist=0;ies_right_dist=11;junction_seq=attggagaactttgcTAccatatcaatacata;read_names=J00121:27:H3GGKBBXX:5:1212:28361:42478;sequence=TATTGTTTGAGTACAATTTACTGAATTTAAGAAACAATATCTTTT;start=140672;subtype=PARTIAL_INTERNAL;support_ref=6;support_variant=1;type=ALTERNATIVE;
scaffold51_96_with_IES	MILORD	internal_eliminated_sequence	141207	141245	.	.	.	ID=MILORD.96.141207.141245;Name=MILORD.96.141207.141245;bounded_by_ta=TRUE;common_boundary=LEFT;end=141245;ies_id=IESPGM.PTET51.1.96.134639;ies_left_dist=0;ies_min_dist=0;ies_right_dist=-11;junction_seq=gttttcatgtgaagtTAacgttatttcttata;read_names=J00121:27:H3GGKBBXX:5:2225:10145:13025;sequence=TACAATCGAATTAATTTCACTTTAACTGTAATATTTCCA;start=141207;subtype=PARTIAL_EXTERNAL;support_ref=2;support_variant=1;type=ALTERNATIVE;
scaffold51_96_with_IES	MILORD	internal_eliminated_sequence	141207	141234	.	.	.	ID=MILORD.96.141207.141234;Name=MILORD.96.141207.141234;bounded_by_ta=TRUE;common_boundary=Both;end=141234;ies_id=IESPGM.PTET51.1.96.134639;ies_left_dist=0;ies_min_dist=0;ies_right_dist=0;junction_seq=gttttcatgtgaagtTAatatttccataacgt;read_names=J00121:27:H3GGKBBXX:5:1119:31781:30046,J00121:27:H3GGKBBXX:5:2226:26159:22204,J00121:27:H3GGKBBXX:5:1123:15483:21324,J00121:27:H3GGKBBXX:5:1127:12530:18704,J00121:27:H3GGKBBXX:5:1105:1976:16102,J00121:27:H3GGKBBXX:5:1121:12398:27971,J00121:27:H3GGKBBXX:5:2207:19725:26072,J00121:27:H3GGKBBXX:5:1205:18061:47594,J00121:27:H3GGKBBXX:5:1122:14194:12831,J00121:27:H3GGKBBXX:5:1204:26748:27901,J00121:27:H3GGKBBXX:5:2213:26880:18318,J00121:27:H3GGKBBXX:5:1116:6766:14273,J00121:27:H3GGKBBXX:5:2211:26443:20129,J00121:27:H3GGKBBXX:5:1218:26504:40631,J00121:27:H3GGKBBXX:5:1121:12347:28129,J00121:27:H3GGKBBXX:5:1215:26321:33703,J00121:27:H3GGKBBXX:5:1101:5852:15785,J00121:27:H3GGKBBXX:5:2212:12246:4145,J00121:27:H3GGKBBXX:5:1113:6603:37941,J00121:27:H3GGKBBXX:5:2209:9952:17931,J00121:27:H3GGKBBXX:5:1105:9019:25703,J00121:27:H3GGKBBXX:5:1116:6705:14308,J00121:27:H3GGKBBXX:5:1203:27671:40614,J00121:27:H3GGKBBXX:5:1102:13524:34811,J00121:27:H3GGKBBXX:5:1116:16336:21184,J00121:27:H3GGKBBXX:5:1123:28392:29659,J00121:27:H3GGKBBXX:5:1204:4624:30960,J00121:27:H3GGKBBXX:5:2108:24596:3424,J00121:27:H3GGKBBXX:5:1125:26737:25527,J00121:27:H3GGKBBXX:5:1108:28148:13799,J00121:27:H3GGKBBXX:5:1104:4665:15311,J00121:27:H3GGKBBXX:5:2218:16863:21571,J00121:27:H3GGKBBXX:5:2124:25083:9754,J00121:27:H3GGKBBXX:5:2216:15879:44447,J00121:27:H3GGKBBXX:5:1114:14580:43708,J00121:27:H3GGKBBXX:5:2215:29762:13570,J00121:27:H3GGKBBXX:5:2224:3183:48227,J00121:27:H3GGKBBXX:5:1209:9323:5728,J00121:27:H3GGKBBXX:5:2220:21846:48597,J00121:27:H3GGKBBXX:5:1107:18284:45273,J00121:27:H3GGKBBXX:5:1218:7192:39207,J00121:27:H3GGKBBXX:5:2215:10277:9420,J00121:27:H3GGKBBXX:5:1118:29031:10581,J00121:27:H3GGKBBXX:5:1120:23460:37923,J00121:27:H3GGKBBXX:5:2221:24190:12146,J00121:27:H3GGKBBXX:5:1225:26240:7468,J00121:27:H3GGKBBXX:5:1218:24150:17280,J00121:27:H3GGKBBXX:5:1117:10510:8453,J00121:27:H3GGKBBXX:5:1222:14346:13130,J00121:27:H3GGKBBXX:5:2225:14103:40877,J00121:27:H3GGKBBXX:5:2217:25885:6009,J00121:27:H3GGKBBXX:5:1202:27296:38873,J00121:27:H3GGKBBXX:5:1218:23409:16946,J00121:27:H3GGKBBXX:5:2207:25652:33141,J00121:27:H3GGKBBXX:5:2217:10074:23065,J00121:27:H3GGKBBXX:5:1224:22617:21834,J00121:27:H3GGKBBXX:5:1114:24657:43691,J00121:27:H3GGKBBXX:5:2104:9719:13060,J00121:27:H3GGKBBXX:5:2116:22851:32367,J00121:27:H3GGKBBXX:5:2208:24870:1261,J00121:27:H3GGKBBXX:5:2219:20537:19882,J00121:27:H3GGKBBXX:5:2106:21521:16629,J00121:27:H3GGKBBXX:5:1218:13595:25791,J00121:27:H3GGKBBXX:5:1224:6898:33000,J00121:27:H3GGKBBXX:5:2202:1621:33774,J00121:27:H3GGKBBXX:5:1219:20466:47577,J00121:27:H3GGKBBXX:5:1128:24200:24894,J00121:27:H3GGKBBXX:5:1118:16579:32191,J00121:27:H3GGKBBXX:5:2124:24028:20480,J00121:27:H3GGKBBXX:5:1202:14925:47366,J00121:27:H3GGKBBXX:5:1207:10358:39137,J00121:27:H3GGKBBXX:5:1201:6634:39436,J00121:27:H3GGKBBXX:5:1127:14194:45010,J00121:27:H3GGKBBXX:5:2105:16407:15258;sequence=TACAATCGAATTAATTTCACTTTAACTG;start=141207;subtype=IES;support_ref=6;support_variant=74;type=IES;
scaffold51_96_with_IES	MILORD	internal_eliminated_sequence	142870	142900	.	.	.	ID=MILORD.96.142870.142900;Name=MILORD.96.142870.142900;bounded_by_ta=TRUE;common_boundary=RIGHT;end=142900;ies_id=IESPGM.PTET51.1.96.136277;ies_left_dist=3;ies_min_dist=0;ies_right_dist=0;junction_seq=agcttcgattagaacTAtcattaggattaagt;read_names=J00121:27:H3GGKBBXX:5:1213:26474:41493;sequence=TATTATAGAGCTGTATCTTGTGAATTGACTA;start=142870;subtype=PARTIAL_EXTERNAL;support_ref=20;support_variant=1;type=ALTERNATIVE;
scaffold51_96_with_IES	MILORD	internal_eliminated_sequence	142873	142898	.	.	.	ID=MILORD.96.142873.142898;Name=MILORD.96.142873.142898;bounded_by_ta=TRUE;common_boundary=LEFT;end=142898;ies_id=IESPGM.PTET51.1.96.136277;ies_left_dist=0;ies_min_dist=0;ies_right_dist=2;junction_seq=ttcgattagaactatTAtatcattaggattaa;read_names=J00121:27:H3GGKBBXX:5:2211:10196:36991,J00121:27:H3GGKBBXX:5:1227:15229:25949,J00121:27:H3GGKBBXX:5:1122:25844:6079,J00121:27:H3GGKBBXX:5:1122:26798:9561;sequence=TATAGAGCTGTATCTTGTGAATTGAC;start=142873;subtype=PARTIAL_INTERNAL;support_ref=36;support_variant=4;type=ALTERNATIVE;
scaffold51_96_with_IES	MILORD	internal_eliminated_sequence	142873	142900	.	.	.	ID=MILORD.96.142873.142900;Name=MILORD.96.142873.142900;bounded_by_ta=TRUE;common_boundary=Both;end=142900;ies_id=IESPGM.PTET51.1.96.136277;ies_left_dist=0;ies_min_dist=0;ies_right_dist=0;junction_seq=ttcgattagaactatTAtcattaggattaagt;read_names=J00121:27:H3GGKBBXX:5:2222:30442:39049,J00121:27:H3GGKBBXX:5:1119:15229:6466,J00121:27:H3GGKBBXX:5:1214:3813:27690,J00121:27:H3GGKBBXX:5:2102:18741:32068,J00121:27:H3GGKBBXX:5:1119:11140:33949,J00121:27:H3GGKBBXX:5:2215:20263:26336,J00121:27:H3GGKBBXX:5:1203:27184:29325,J00121:27:H3GGKBBXX:5:1213:4279:16753,J00121:27:H3GGKBBXX:5:1125:4249:24472,J00121:27:H3GGKBBXX:5:2103:13646:34706,J00121:27:H3GGKBBXX:5:2103:27154:28287,J00121:27:H3GGKBBXX:5:1215:25621:30274,J00121:27:H3GGKBBXX:5:2207:30655:27602,J00121:27:H3GGKBBXX:5:2122:22861:44974,J00121:27:H3GGKBBXX:5:1225:23175:31488;sequence=TATAGAGCTGTATCTTGTGAATTGACTA;start=142873;subtype=IES;support_ref=36;support_variant=15;type=IES;
scaffold51_96_with_IES	MILORD	internal_eliminated_sequence	143674	143729	.	.	.	ID=MILORD.96.143674.143729;Name=MILORD.96.143674.143729;bounded_by_ta=TRUE;common_boundary=LEFT;end=143729;ies_id=IESPGM.PTET51.1.96.137050;ies_left_dist=0;ies_min_dist=0;ies_right_dist=11;junction_seq=aaacaagtgttattgTAcattggtaataccaa;read_names=J00121:27:H3GGKBBXX:5:1210:7314:9280,J00121:27:H3GGKBBXX:5:2216:19197:23645,J00121:27:H3GGKBBXX:5:2115:16985:49001,J00121:27:H3GGKBBXX:5:2220:9049:49001,J00121:27:H3GGKBBXX:5:2216:28929:13746,J00121:27:H3GGKBBXX:5:1118:28260:4954;sequence=TATTGTTGATGTAAAGCAGGATAATTGTATTTGTGTTAAATATTAAATCATATTCT;start=143674;subtype=PARTIAL_INTERNAL;support_ref=0;support_variant=6;type=ALTERNATIVE;
scaffold51_96_with_IES	MILORD	internal_eliminated_sequence	143674	143740	.	.	.	ID=MILORD.96.143674.143740;Name=MILORD.96.143674.143740;bounded_by_ta=TRUE;common_boundary=Both;end=143740;ies_id=IESPGM.PTET51.1.96.137050;ies_left_dist=0;ies_min_dist=0;ies_right_dist=0;junction_seq=aaacaagtgttattgTAccaaagaacagttcc;read_names=J00121:27:H3GGKBBXX:5:2212:9242:36077,J00121:27:H3GGKBBXX:5:1124:10977:25439,J00121:27:H3GGKBBXX:5:1220:23886:35356,J00121:27:H3GGKBBXX:5:1119:6695:42812,J00121:27:H3GGKBBXX:5:1105:16001:14414,J00121:27:H3GGKBBXX:5:2104:17665:46065,J00121:27:H3GGKBBXX:5:1205:5599:14010,J00121:27:H3GGKBBXX:5:1226:3955:30679,J00121:27:H3GGKBBXX:5:1128:8694:39453,J00121:27:H3GGKBBXX:5:1201:25641:43884,J00121:27:H3GGKBBXX:5:2111:9861:31664,J00121:27:H3GGKBBXX:5:1106:24799:33211,J00121:27:H3GGKBBXX:5:1110:15848:21922,J00121:27:H3GGKBBXX:5:1216:23064:41563,J00121:27:H3GGKBBXX:5:2228:20628:28375,J00121:27:H3GGKBBXX:5:2218:7852:8312,J00121:27:H3GGKBBXX:5:1118:9628:26371,J00121:27:H3GGKBBXX:5:1111:25459:29255,J00121:27:H3GGKBBXX:5:1103:22617:46381,J00121:27:H3GGKBBXX:5:2109:10927:28235,J00121:27:H3GGKBBXX:5:2112:30949:7293,J00121:27:H3GGKBBXX:5:2107:10835:6378,J00121:27:H3GGKBBXX:5:1123:19421:28920,J00121:27:H3GGKBBXX:5:2207:18213:39453,J00121:27:H3GGKBBXX:5:1202:22648:6976,J00121:27:H3GGKBBXX:5:1209:20983:40737,J00121:27:H3GGKBBXX:5:1124:13261:8576,J00121:27:H3GGKBBXX:5:2212:16417:41897,J00121:27:H3GGKBBXX:5:2212:18873:20058,J00121:27:H3GGKBBXX:5:2211:14986:23768,J00121:27:H3GGKBBXX:5:1228:9293:47348,J00121:27:H3GGKBBXX:5:2112:28899:12251,J00121:27:H3GGKBBXX:5:1223:29620:28516,J00121:27:H3GGKBBXX:5:2219:12905:47278,J00121:27:H3GGKBBXX:5:2217:23317:41827,J00121:27:H3GGKBBXX:5:1105:11617:8998,J00121:27:H3GGKBBXX:5:1220:9211:24947,J00121:27:H3GGKBBXX:5:2122:20496:10071,J00121:27:H3GGKBBXX:5:1206:18893:46891,J00121:27:H3GGKBBXX:5:2201:24830:17966,J00121:27:H3GGKBBXX:5:2219:21389:26986,J00121:27:H3GGKBBXX:5:1206:16559:25474;sequence=TATTGTTGATGTAAAGCAGGATAATTGTATTTGTGTTAAATATTAAATCATATTCTTACATTGGTAA;start=143674;subtype=IES;support_ref=0;support_variant=42;type=IES;
scaffold51_96_with_IES	MILORD	internal_eliminated_sequence	147586	147703	.	.	.	ID=MILORD.96.147586.147703;Name=MILORD.96.147586.147703;bounded_by_ta=TRUE;common_boundary=LEFT;end=147703;ies_id=IESPGM.PTET51.1.96.140895;ies_left_dist=0;ies_min_dist=0;ies_right_dist=9;junction_seq=cagtcaattatgtgtTAtctactgtattgtga;read_names=J00121:27:H3GGKBBXX:5:2225:10074:41845,J00121:27:H3GGKBBXX:5:1111:4756:35479;sequence=TACAGTCAAAGTATTTTTTAAATTTAAATTATTATTATTATTGGATAAATTTGTAAGAAATTCTAATATATAATTCAATCTTTTTAATACACGATAAAACTACTCCCAAAGATTATAT;start=147586;subtype=PARTIAL_INTERNAL;support_ref=0;support_variant=2;type=ALTERNATIVE;
scaffold51_96_with_IES	MILORD	internal_eliminated_sequence	147586	147712	.	.	.	ID=MILORD.96.147586.147712;Name=MILORD.96.147586.147712;bounded_by_ta=TRUE;common_boundary=Both;end=147712;ies_id=IESPGM.PTET51.1.96.140895;ies_left_dist=0;ies_min_dist=0;ies_right_dist=0;junction_seq=cagtcaattatgtgtTAttgtgattcaagccg;read_names=J00121:27:H3GGKBBXX:5:2211:17005:35743,J00121:27:H3GGKBBXX:5:2123:2280:45010,J00121:27:H3GGKBBXX:5:1211:20496:8559,J00121:27:H3GGKBBXX:5:1210:10876:1244,J00121:27:H3GGKBBXX:5:2122:30766:19249,J00121:27:H3GGKBBXX:5:1219:11901:24401,J00121:27:H3GGKBBXX:5:2114:24759:8207,J00121:27:H3GGKBBXX:5:2111:25012:2141,J00121:27:H3GGKBBXX:5:2128:16021:37413,J00121:27:H3GGKBBXX:5:1110:26869:38521,J00121:27:H3GGKBBXX:5:2216:20080:30626,J00121:27:H3GGKBBXX:5:1121:3031:29501,J00121:27:H3GGKBBXX:5:1222:24129:39963,J00121:27:H3GGKBBXX:5:1121:23744:31910,J00121:27:H3GGKBBXX:5:1111:19238:7011,J00121:27:H3GGKBBXX:5:2118:5416:19742,J00121:27:H3GGKBBXX:5:2115:20293:37185,J00121:27:H3GGKBBXX:5:1215:23125:36112,J00121:27:H3GGKBBXX:5:2219:5426:39101,J00121:27:H3GGKBBXX:5:2209:8105:28657,J00121:27:H3GGKBBXX:5:1219:6593:23716,J00121:27:H3GGKBBXX:5:1219:18314:23593,J00121:27:H3GGKBBXX:5:1222:24566:40438,J00121:27:H3GGKBBXX:5:2111:13129:27901,J00121:27:H3GGKBBXX:5:2110:15767:2369,J00121:27:H3GGKBBXX:5:1106:31121:41809,J00121:27:H3GGKBBXX:5:1118:6390:33281,J00121:27:H3GGKBBXX:5:1124:11343:28709,J00121:27:H3GGKBBXX:5:1119:29985:39453,J00121:27:H3GGKBBXX:5:1212:19197:23399,J00121:27:H3GGKBBXX:5:1111:20588:12058,J00121:27:H3GGKBBXX:5:1105:13626:19126,J00121:27:H3GGKBBXX:5:2112:23043:29501,J00121:27:H3GGKBBXX:5:2115:9912:48104,J00121:27:H3GGKBBXX:5:1225:23967:22907,J00121:27:H3GGKBBXX:5:2111:19583:37396,J00121:27:H3GGKBBXX:5:1109:24850:29782,J00121:27:H3GGKBBXX:5:2219:17959:45027,J00121:27:H3GGKBBXX:5:1225:13738:34653,J00121:27:H3GGKBBXX:5:1124:27854:34495,J00121:27:H3GGKBBXX:5:2216:19481:15733,J00121:27:H3GGKBBXX:5:1123:10115:26125,J00121:27:H3GGKBBXX:5:2111:17350:20586,J00121:27:H3GGKBBXX:5:2202:12611:5833,J00121:27:H3GGKBBXX:5:1114:15442:13166,J00121:27:H3GGKBBXX:5:2216:15666:10739,J00121:27:H3GGKBBXX:5:1210:11424:16084,J00121:27:H3GGKBBXX:5:2101:7750:15381,J00121:27:H3GGKBBXX:5:2220:13565:2387,J00121:27:H3GGKBBXX:5:2226:20496:27619,J00121:27:H3GGKBBXX:5:2220:17706:18247,J00121:27:H3GGKBBXX:5:2123:10561:2563,J00121:27:H3GGKBBXX:5:1227:20364:4919,J00121:27:H3GGKBBXX:5:1208:9851:23944,J00121:27:H3GGKBBXX:5:1120:18781:9139,J00121:27:H3GGKBBXX:5:2221:7801:27813,J00121:27:H3GGKBBXX:5:2109:29082:6730,J00121:27:H3GGKBBXX:5:2116:11779:22502,J00121:27:H3GGKBBXX:5:2102:9851:40086,J00121:27:H3GGKBBXX:5:1209:22769:44359,J00121:27:H3GGKBBXX:5:2204:27022:20041,J00121:27:H3GGKBBXX:5:2101:12976:29993,J00121:27:H3GGKBBXX:5:1110:3924:38996,J00121:27:H3GGKBBXX:5:1115:5913:34459,J00121:27:H3GGKBBXX:5:1121:14915:48860,J00121:27:H3GGKBBXX:5:2228:20943:30749,J00121:27:H3GGKBBXX:5:2116:12043:22573,J00121:27:H3GGKBBXX:5:2111:26271:36991,J00121:27:H3GGKBBXX:5:1122:31669:13148,J00121:27:H3GGKBBXX:5:1107:25449:33738,J00121:27:H3GGKBBXX:5:1111:24819:28815;sequence=TACAGTCAAAGTATTTTTTAAATTTAAATTATTATTATTATTGGATAAATTTGTAAGAAATTCTAATATATAATTCAATCTTTTTAATACACGATAAAACTACTCCCAAAGATTATATTATCTACTG;start=147586;subtype=IES;support_ref=0;support_variant=71;type=IES;
scaffold51_96_with_IES	MILORD	internal_eliminated_sequence	147597	147712	.	.	.	ID=MILORD.96.147597.147712;Name=MILORD.96.147597.147712;bounded_by_ta=TRUE;common_boundary=RIGHT;end=147712;ies_id=IESPGM.PTET51.1.96.140895;ies_left_dist=-11;ies_min_dist=0;ies_right_dist=0;junction_seq=gtgttacagtcaaagTAttgtgattcaagccg;read_names=J00121:27:H3GGKBBXX:5:2201:10196:21201;sequence=TATTTTTTAAATTTAAATTATTATTATTATTGGATAAATTTGTAAGAAATTCTAATATATAATTCAATCTTTTTAATACACGATAAAACTACTCCCAAAGATTATATTATCTACTG;start=147597;subtype=PARTIAL_INTERNAL;support_ref=0;support_variant=1;type=ALTERNATIVE;
scaffold51_96_with_IES	MILORD	internal_eliminated_sequence	149188	149267	.	.	.	ID=MILORD.96.149188.149267;Name=MILORD.96.149188.149267;bounded_by_ta=TRUE;common_boundary=LEFT;end=149267;ies_id=IESPGM.PTET51.1.96.142370;ies_left_dist=0;ies_min_dist=0;ies_right_dist=9;junction_seq=tttgaatcagggtgtTAttgactgtatgaagc;read_names=J00121:27:H3GGKBBXX:5:2226:18903:29677,J00121:27:H3GGKBBXX:5:1216:20222:40860;sequence=TACATTAACTTTTATTATCTCTATCAAAAACATAATTAGAAGATCAATAATATTTCTAAAATATGAAAGAACTCTTATAT;start=149188;subtype=PARTIAL_INTERNAL;support_ref=1;support_variant=2;type=ALTERNATIVE;
scaffold51_96_with_IES	MILORD	internal_eliminated_sequence	149188	149276	.	.	.	ID=MILORD.96.149188.149276;Name=MILORD.96.149188.149276;bounded_by_ta=TRUE;common_boundary=Both;end=149276;ies_id=IESPGM.PTET51.1.96.142370;ies_left_dist=0;ies_min_dist=0;ies_right_dist=0;junction_seq=tttgaatcagggtgtTAtgaagccttgttgaa;read_names=J00121:27:H3GGKBBXX:5:2223:1681:38943,J00121:27:H3GGKBBXX:5:1205:18182:15170,J00121:27:H3GGKBBXX:5:1211:27600:8101,J00121:27:H3GGKBBXX:5:1207:28869:44869,J00121:27:H3GGKBBXX:5:1207:7293:33651,J00121:27:H3GGKBBXX:5:1120:3945:9842,J00121:27:H3GGKBBXX:5:2228:31730:29817,J00121:27:H3GGKBBXX:5:1201:2828:12937,J00121:27:H3GGKBBXX:5:1228:29031:28692,J00121:27:H3GGKBBXX:5:1226:18030:32209,J00121:27:H3GGKBBXX:5:2223:19522:21641,J00121:27:H3GGKBBXX:5:2226:8511:6677,J00121:27:H3GGKBBXX:5:1123:28158:10405,J00121:27:H3GGKBBXX:5:2115:3975:25087;sequence=TACATTAACTTTTATTATCTCTATCAAAAACATAATTAGAAGATCAATAATATTTCTAAAATATGAAAGAACTCTTATATTATTGACTG;start=149188;subtype=IES;support_ref=2;support_variant=14;type=IES;
scaffold51_96_with_IES	MILORD	internal_eliminated_sequence	149464	149580	.	.	.	ID=MILORD.96.149464.149580;Name=MILORD.96.149464.149580;bounded_by_ta=TRUE;common_boundary=Both;end=149580;ies_id=IESPGM.PTET51.1.96.142557;ies_left_dist=0;ies_min_dist=0;ies_right_dist=0;junction_seq=tagctgggttcttgtTAttaataagtggaatg;read_names=J00121:27:H3GGKBBXX:5:1224:6319:29501,J00121:27:H3GGKBBXX:5:2112:7324:49142,J00121:27:H3GGKBBXX:5:2204:23023:28657,J00121:27:H3GGKBBXX:5:1113:16528:12902,J00121:27:H3GGKBBXX:5:1201:10054:23487,J00121:27:H3GGKBBXX:5:2109:12499:34160,J00121:27:H3GGKBBXX:5:1120:30086:7978,J00121:27:H3GGKBBXX:5:1207:18182:26951,J00121:27:H3GGKBBXX:5:2110:7760:28516,J00121:27:H3GGKBBXX:5:2222:23267:41036,J00121:27:H3GGKBBXX:5:2126:13981:41018,J00121:27:H3GGKBBXX:5:2222:23622:6835,J00121:27:H3GGKBBXX:5:1126:25570:11688,J00121:27:H3GGKBBXX:5:1110:8247:9631,J00121:27:H3GGKBBXX:5:2108:31446:46170,J00121:27:H3GGKBBXX:5:1128:31781:11091,J00121:27:H3GGKBBXX:5:1125:7080:27162,J00121:27:H3GGKBBXX:5:1117:18203:11407,J00121:27:H3GGKBBXX:5:1222:23520:35497,J00121:27:H3GGKBBXX:5:2110:23480:43058,J00121:27:H3GGKBBXX:5:2207:24962:14432,J00121:27:H3GGKBBXX:5:1125:7781:1683,J00121:27:H3GGKBBXX:5:1209:20811:44728,J00121:27:H3GGKBBXX:5:2123:28138:2176,J00121:27:H3GGKBBXX:5:1116:9485:19584,J00121:27:H3GGKBBXX:5:1108:24992:45713,J00121:27:H3GGKBBXX:5:1209:4675:13535,J00121:27:H3GGKBBXX:5:2210:6106:41968,J00121:27:H3GGKBBXX:5:1115:20780:7961,J00121:27:H3GGKBBXX:5:1112:32278:23206,J00121:27:H3GGKBBXX:5:1220:21440:34143,J00121:27:H3GGKBBXX:5:2117:16508:10932,J00121:27:H3GGKBBXX:5:2203:20821:19566,J00121:27:H3GGKBBXX:5:2222:19015:48896,J00121:27:H3GGKBBXX:5:2101:2260:17825,J00121:27:H3GGKBBXX:5:1212:13200:27989,J00121:27:H3GGKBBXX:5:1108:13890:10159,J00121:27:H3GGKBBXX:5:1220:25540:21905,J00121:27:H3GGKBBXX:5:2111:24515:14994,J00121:27:H3GGKBBXX:5:1114:4553:1297,J00121:27:H3GGKBBXX:5:2124:15788:24384,J00121:27:H3GGKBBXX:5:1210:7466:37853,J00121:27:H3GGKBBXX:5:1106:18172:34178,J00121:27:H3GGKBBXX:5:2110:28899:26846,J00121:27:H3GGKBBXX:5:2204:25621:28481,J00121:27:H3GGKBBXX:5:1126:19096:10247,J00121:27:H3GGKBBXX:5:2113:11556:36569,J00121:27:H3GGKBBXX:5:1118:21268:4514,J00121:27:H3GGKBBXX:5:2119:31964:35040,J00121:27:H3GGKBBXX:5:2226:27285:7486,J00121:27:H3GGKBBXX:5:2202:30168:36640,J00121:27:H3GGKBBXX:5:1202:29041:15803,J00121:27:H3GGKBBXX:5:1125:8552:30837,J00121:27:H3GGKBBXX:5:1226:12154:18898,J00121:27:H3GGKBBXX:5:2103:20202:35725,J00121:27:H3GGKBBXX:5:1114:25844:33193,J00121:27:H3GGKBBXX:5:2107:25966:7486,J00121:27:H3GGKBBXX:5:1125:17756:45062,J00121:27:H3GGKBBXX:5:2215:12905:10704,J00121:27:H3GGKBBXX:5:1219:5426:10194,J00121:27:H3GGKBBXX:5:1212:6725:2281;sequence=TACATTCATTTAAGAAACACTTTTTGGATTGTATTGTTATTTTATTCCAAAATAATGAATAGAAATATTTAATAGTGGATTCACATTATAATTTACAAAAAATAGAACAAAATACTG;start=149464;subtype=IES;support_ref=2;support_variant=61;type=IES;
scaffold51_96_with_IES	MILORD	internal_eliminated_sequence	149464	149583	.	.	.	ID=MILORD.96.149464.149583;Name=MILORD.96.149464.149583;bounded_by_ta=TRUE;common_boundary=LEFT;end=149583;ies_id=IESPGM.PTET51.1.96.142557;ies_left_dist=0;ies_min_dist=0;ies_right_dist=-3;junction_seq=tagctgggttcttgtTAataagtggaatggaa;read_names=J00121:27:H3GGKBBXX:5:2216:29214:9948,J00121:27:H3GGKBBXX:5:2207:23013:20445,J00121:27:H3GGKBBXX:5:2201:11190:35514;sequence=TACATTCATTTAAGAAACACTTTTTGGATTGTATTGTTATTTTATTCCAAAATAATGAATAGAAATATTTAATAGTGGATTCACATTATAATTTACAAAAAATAGAACAAAATACTGTAT;start=149464;subtype=PARTIAL_EXTERNAL;support_ref=2;support_variant=3;type=ALTERNATIVE;
scaffold51_96_with_IES	MILORD	internal_eliminated_sequence	149474	149580	.	.	.	ID=MILORD.96.149474.149580;Name=MILORD.96.149474.149580;bounded_by_ta=TRUE;common_boundary=RIGHT;end=149580;ies_id=IESPGM.PTET51.1.96.142557;ies_left_dist=-10;ies_min_dist=0;ies_right_dist=0;junction_seq=cttgttacattcattTAttaataagtggaatg;read_names=J00121:27:H3GGKBBXX:5:2203:6553:25615,J00121:27:H3GGKBBXX:5:1108:27793:45291;sequence=TAAGAAACACTTTTTGGATTGTATTGTTATTTTATTCCAAAATAATGAATAGAAATATTTAATAGTGGATTCACATTATAATTTACAAAAAATAGAACAAAATACTG;start=149474;subtype=PARTIAL_INTERNAL;support_ref=1;support_variant=2;type=ALTERNATIVE;
scaffold51_96_with_IES	MILORD	internal_eliminated_sequence	151183	151226	.	.	.	ID=MILORD.96.151183.151226;Name=MILORD.96.151183.151226;bounded_by_ta=TRUE;common_boundary=Both;end=151226;ies_id=IESPGM.PTET51.1.96.144159;ies_left_dist=0;ies_min_dist=0;ies_right_dist=0;junction_seq=tatctttttcataaaTAccattagtcatgatc;read_names=J00121:27:H3GGKBBXX:5:1202:26748:25931,J00121:27:H3GGKBBXX:5:2213:4422:29518,J00121:27:H3GGKBBXX:5:1214:13494:2791,J00121:27:H3GGKBBXX:5:2221:4107:1367,J00121:27:H3GGKBBXX:5:1111:29691:33352,J00121:27:H3GGKBBXX:5:1220:13839:9086,J00121:27:H3GGKBBXX:5:1102:16336:31101,J00121:27:H3GGKBBXX:5:1122:3599:15117,J00121:27:H3GGKBBXX:5:1207:29477:26898,J00121:27:H3GGKBBXX:5:1218:18710:2826,J00121:27:H3GGKBBXX:5:1122:18822:2035,J00121:27:H3GGKBBXX:5:2103:20923:20973,J00121:27:H3GGKBBXX:5:2118:16214:47981,J00121:27:H3GGKBBXX:5:2113:18964:15504,J00121:27:H3GGKBBXX:5:1206:19999:12339,J00121:27:H3GGKBBXX:5:1109:19816:29747,J00121:27:H3GGKBBXX:5:2215:15371:20322,J00121:27:H3GGKBBXX:5:1228:28209:19109,J00121:27:H3GGKBBXX:5:2228:10389:45766,J00121:27:H3GGKBBXX:5:1124:5426:17649,J00121:27:H3GGKBBXX:5:1105:9902:14115,J00121:27:H3GGKBBXX:5:2228:8653:46838,J00121:27:H3GGKBBXX:5:2118:28676:39014,J00121:27:H3GGKBBXX:5:2113:28574:4409,J00121:27:H3GGKBBXX:5:1207:27509:31013,J00121:27:H3GGKBBXX:5:2121:23845:19179,J00121:27:H3GGKBBXX:5:2221:24129:44957;sequence=TATACTCGTATCCTCAACTTTACTTAATTATACCAAAACCCCTA;start=151183;subtype=IES;support_ref=102;support_variant=27;type=IES;
scaffold51_96_with_IES	MILORD	internal_eliminated_sequence	152487	152555	.	.	.	ID=MILORD.96.152487.152555;Name=MILORD.96.152487.152555;bounded_by_ta=TRUE;common_boundary=LEFT;end=152555;ies_id=IESPGM.PTET51.1.96.145419;ies_left_dist=0;ies_min_dist=0;ies_right_dist=-43;junction_seq=caataaaacaaacgaTAtatactctaaaggat;read_names=J00121:27:H3GGKBBXX:5:1126:18862:23804;sequence=TATAGTATGATGTTTTAAATCATTCATATTTACATAAGATTAGGAAAGATAATCTATTGAAATCAGCGA;start=152487;subtype=PARTIAL_EXTERNAL;support_ref=37;support_variant=1;type=ALTERNATIVE;
scaffold51_96_with_IES	MILORD	internal_eliminated_sequence	152487	152512	.	.	.	ID=MILORD.96.152487.152512;Name=MILORD.96.152487.152512;bounded_by_ta=TRUE;common_boundary=Both;end=152512;ies_id=IESPGM.PTET51.1.96.145419;ies_left_dist=0;ies_min_dist=0;ies_right_dist=0;junction_seq=caataaaacaaacgaTAtttacataagattag;read_names=J00121:27:H3GGKBBXX:5:2109:24667:4145,J00121:27:H3GGKBBXX:5:2213:29102:36728,J00121:27:H3GGKBBXX:5:2126:21217:43216,J00121:27:H3GGKBBXX:5:2225:26362:27795,J00121:27:H3GGKBBXX:5:2228:14955:45484,J00121:27:H3GGKBBXX:5:1223:15625:45027,J00121:27:H3GGKBBXX:5:1126:17015:1789,J00121:27:H3GGKBBXX:5:2209:8623:45238,J00121:27:H3GGKBBXX:5:1110:9557:33563,J00121:27:H3GGKBBXX:5:2211:17716:39400,J00121:27:H3GGKBBXX:5:2221:23744:1033,J00121:27:H3GGKBBXX:5:1204:28270:42460,J00121:27:H3GGKBBXX:5:2111:6370:14854,J00121:27:H3GGKBBXX:5:1102:6066:35954;sequence=TATAGTATGATGTTTTAAATCATTCA;start=152487;subtype=IES;support_ref=111;support_variant=14;type=IES;
scaffold51_96_with_IES	MILORD	internal_eliminated_sequence	152946	153255	.	.	.	ID=MILORD.96.152946.153255;Name=MILORD.96.152946.153255;bounded_by_ta=TRUE;common_boundary=RIGHT;end=153255;ies_id=IESPGM.PTET51.1.96.146055;ies_left_dist=203;ies_min_dist=0;ies_right_dist=0;junction_seq=aacaaatattcaaaaTAtcactagttttaata;read_names=J00121:27:H3GGKBBXX:5:2222:30553:43251;sequence=TAATGTCAAAAAAAAAATGATAATTCAATATTTTTTATATTATAATTTTTTAAGTTTTCTCTAGAATGCTTATTGTGCTTATGAGAATTCAAGATCTTTAATTATTTAGTTATTAAATCCAACCTAAGTCAATTATGTTATTTTCTTTTTGCTATCAGCTACAGGACTTACTCTCTCTTCTAAAAATTTAAAATATATTTTGCTACTCTAGGTTCAAATTACAAATAAAATTATAGCCCAAACTCATTTATTTTCAATATATCAAATTAATAGTATGTCCAAAAATAATTATAAAAATTCTTATTTACAG;start=152946;subtype=PARTIAL_EXTERNAL;support_ref=64;support_variant=1;type=ALTERNATIVE;
scaffold51_96_with_IES	MILORD	internal_eliminated_sequence	153149	153255	.	.	.	ID=MILORD.96.153149.153255;Name=MILORD.96.153149.153255;bounded_by_ta=TRUE;common_boundary=Both;end=153255;ies_id=IESPGM.PTET51.1.96.146055;ies_left_dist=0;ies_min_dist=0;ies_right_dist=0;junction_seq=taaaatatattttgcTAtcactagttttaata;read_names=J00121:27:H3GGKBBXX:5:1127:17056:18001,J00121:27:H3GGKBBXX:5:1212:29894:41862,J00121:27:H3GGKBBXX:5:2113:18325:34055,J00121:27:H3GGKBBXX:5:1125:20953:33510,J00121:27:H3GGKBBXX:5:2218:26707:4268,J00121:27:H3GGKBBXX:5:1228:22729:28323,J00121:27:H3GGKBBXX:5:2212:3214:5165,J00121:27:H3GGKBBXX:5:2220:21501:6712,J00121:27:H3GGKBBXX:5:2107:18852:34090,J00121:27:H3GGKBBXX:5:1102:21349:16647,J00121:27:H3GGKBBXX:5:2214:26585:36095,J00121:27:H3GGKBBXX:5:1102:25083:19847,J00121:27:H3GGKBBXX:5:2202:4868:19707,J00121:27:H3GGKBBXX:5:2113:26139:4057,J00121:27:H3GGKBBXX:5:1214:4909:6976,J00121:27:H3GGKBBXX:5:2116:20598:4620,J00121:27:H3GGKBBXX:5:2111:12144:14977,J00121:27:H3GGKBBXX:5:1105:27499:33527,J00121:27:H3GGKBBXX:5:1223:31771:8471,J00121:27:H3GGKBBXX:5:2202:24312:13728,J00121:27:H3GGKBBXX:5:1227:8988:35462,J00121:27:H3GGKBBXX:5:2114:19441:7293,J00121:27:H3GGKBBXX:5:2212:14296:22960,J00121:27:H3GGKBBXX:5:2110:7801:41634,J00121:27:H3GGKBBXX:5:1105:17787:17474,J00121:27:H3GGKBBXX:5:1113:8633:30661,J00121:27:H3GGKBBXX:5:2107:9161:34741,J00121:27:H3GGKBBXX:5:1115:6015:44025;sequence=TACTCTAGGTTCAAATTACAAATAAAATTATAGCCCAAACTCATTTATTTTCAATATATCAAATTAATAGTATGTCCAAAAATAATTATAAAAATTCTTATTTACAG;start=153149;subtype=IES;support_ref=10;support_variant=28;type=IES;
scaffold51_96_with_IES	MILORD	internal_eliminated_sequence	153177	153255	.	.	.	ID=MILORD.96.153177.153255;Name=MILORD.96.153177.153255;bounded_by_ta=TRUE;common_boundary=RIGHT;end=153255;ies_id=IESPGM.PTET51.1.96.146055;ies_left_dist=-28;ies_min_dist=0;ies_right_dist=0;junction_seq=aattacaaataaaatTAtcactagttttaata;read_names=J00121:27:H3GGKBBXX:5:1206:22759:16770,J00121:27:H3GGKBBXX:5:1212:24708:2563,J00121:27:H3GGKBBXX:5:1228:10815:17245,J00121:27:H3GGKBBXX:5:1204:27823:45906,J00121:27:H3GGKBBXX:5:1112:12408:10651;sequence=TATAGCCCAAACTCATTTATTTTCAATATATCAAATTAATAGTATGTCCAAAAATAATTATAAAAATTCTTATTTACAG;start=153177;subtype=PARTIAL_INTERNAL;support_ref=4;support_variant=5;type=ALTERNATIVE;
scaffold51_96_with_IES	MILORD	internal_eliminated_sequence	153179	153255	.	.	.	ID=MILORD.96.153179.153255;Name=MILORD.96.153179.153255;bounded_by_ta=TRUE;common_boundary=RIGHT;end=153255;ies_id=IESPGM.PTET51.1.96.146055;ies_left_dist=-30;ies_min_dist=0;ies_right_dist=0;junction_seq=ttacaaataaaattaTAtcactagttttaata;read_names=J00121:27:H3GGKBBXX:5:1125:19563:34231;sequence=TAGCCCAAACTCATTTATTTTCAATATATCAAATTAATAGTATGTCCAAAAATAATTATAAAAATTCTTATTTACAG;start=153179;subtype=PARTIAL_INTERNAL;support_ref=2;support_variant=1;type=ALTERNATIVE;
scaffold51_96_with_IES	MILORD	internal_eliminated_sequence	154369	154397	.	.	.	ID=MILORD.96.154369.154397;Name=MILORD.96.154369.154397;bounded_by_ta=TRUE;common_boundary=Both;end=154397;ies_id=IESPGM.PTET51.1.96.147168;ies_left_dist=0;ies_min_dist=0;ies_right_dist=0;junction_seq=tctcctttctaaaggTActtagagaagtaatc;read_names=J00121:27:H3GGKBBXX:5:1104:12662:42917,J00121:27:H3GGKBBXX:5:2225:27052:7539,J00121:27:H3GGKBBXX:5:1222:23805:13869,J00121:27:H3GGKBBXX:5:1128:16427:41634,J00121:27:H3GGKBBXX:5:1112:25124:31664,J00121:27:H3GGKBBXX:5:2220:18061:20023,J00121:27:H3GGKBBXX:5:2209:8613:20885,J00121:27:H3GGKBBXX:5:1214:6126:10528,J00121:27:H3GGKBBXX:5:1223:10125:47313,J00121:27:H3GGKBBXX:5:1215:29417:4884,J00121:27:H3GGKBBXX:5:2104:12439:5394,J00121:27:H3GGKBBXX:5:2213:17026:1138,J00121:27:H3GGKBBXX:5:2113:8278:7293,J00121:27:H3GGKBBXX:5:2212:13484:11847,J00121:27:H3GGKBBXX:5:1226:30005:36710,J00121:27:H3GGKBBXX:5:2212:25662:36816,J00121:27:H3GGKBBXX:5:1118:6502:5517,J00121:27:H3GGKBBXX:5:1114:13179:20779,J00121:27:H3GGKBBXX:5:1212:8653:40192,J00121:27:H3GGKBBXX:5:1206:13017:47260,J00121:27:H3GGKBBXX:5:2210:2727:16665,J00121:27:H3GGKBBXX:5:2227:25530:1982,J00121:27:H3GGKBBXX:5:2207:31487:5833,J00121:27:H3GGKBBXX:5:2126:20344:40965,J00121:27:H3GGKBBXX:5:2220:16792:4497,J00121:27:H3GGKBBXX:5:2221:29944:6853,J00121:27:H3GGKBBXX:5:1212:15503:30398,J00121:27:H3GGKBBXX:5:2113:20517:46293,J00121:27:H3GGKBBXX:5:1121:28554:20762,J00121:27:H3GGKBBXX:5:2227:23084:38750;sequence=TATAAAAAGACTGATATTTCATCTATTTG;start=154369;subtype=IES;support_ref=135;support_variant=30;type=IES;
scaffold51_96_with_IES	MILORD	internal_eliminated_sequence	156707	156732	.	.	.	ID=MILORD.96.156707.156732;Name=MILORD.96.156707.156732;bounded_by_ta=TRUE;common_boundary=None;end=156732;ies_id=IESPGM.PTET51.1.96.150556;ies_left_dist=1079;ies_min_dist=1079;ies_right_dist=1079;junction_seq=tgtagtggtgttgttTAcgcatagagaaatat;read_names=J00121:27:H3GGKBBXX:5:2217:25307:33422;sequence=TAATAATAATTAATGAATTGGAACTG;start=156707;subtype=MAC;support_ref=121;support_variant=1;type=CRYPTIC;
scaffold51_96_with_IES	MILORD	internal_eliminated_sequence	157786	157811	.	.	.	ID=MILORD.96.157786.157811;Name=MILORD.96.157786.157811;bounded_by_ta=TRUE;common_boundary=Both;end=157811;ies_id=IESPGM.PTET51.1.96.150556;ies_left_dist=0;ies_min_dist=0;ies_right_dist=0;junction_seq=aattctatttatttgTActtaatacattactt;read_names=J00121:27:H3GGKBBXX:5:2226:31700:8277;sequence=TATAATTATCTCATTAATGTTAACCA;start=157786;subtype=IES;support_ref=1;support_variant=1;type=IES;
scaffold51_96_with_IES	MILORD	internal_eliminated_sequence	157842	157885	.	.	.	ID=MILORD.96.157842.157885;Name=MILORD.96.157842.157885;bounded_by_ta=TRUE;common_boundary=Both;end=157885;ies_id=IESPGM.PTET51.1.96.150586;ies_left_dist=0;ies_min_dist=0;ies_right_dist=0;junction_seq=ttaattaaagtaataTAcataaaaatgtacta;read_names=J00121:27:H3GGKBBXX:5:2217:8288:25703,J00121:27:H3GGKBBXX:5:2111:17797:36692,J00121:27:H3GGKBBXX:5:2127:9749:38539,J00121:27:H3GGKBBXX:5:1210:19441:26916,J00121:27:H3GGKBBXX:5:2215:24515:13236;sequence=TATACTTCAAAGTTATTAGAATCTTCGTCTAATTTTTTCAACCA;start=157842;subtype=IES;support_ref=0;support_variant=5;type=IES;
scaffold51_96_with_IES	MILORD	internal_eliminated_sequence	158141	158166	.	.	.	ID=MILORD.96.158141.158166;Name=MILORD.96.158141.158166;bounded_by_ta=TRUE;common_boundary=Both;end=158166;ies_id=IESPGM.PTET51.1.96.150841;ies_left_dist=0;ies_min_dist=0;ies_right_dist=0;junction_seq=aaacaattaaatgagTAattcgattaaaagaa;read_names=J00121:27:H3GGKBBXX:5:2226:21389:26213,J00121:27:H3GGKBBXX:5:1228:14032:30837,J00121:27:H3GGKBBXX:5:1127:15087:3829,J00121:27:H3GGKBBXX:5:2221:30127:16489,J00121:27:H3GGKBBXX:5:1223:27245:41176,J00121:27:H3GGKBBXX:5:1212:30198:41757,J00121:27:H3GGKBBXX:5:1111:7040:13060,J00121:27:H3GGKBBXX:5:1106:8836:21588,J00121:27:H3GGKBBXX:5:2116:23460:38908,J00121:27:H3GGKBBXX:5:2117:18416:7099,J00121:27:H3GGKBBXX:5:2123:5629:1332,J00121:27:H3GGKBBXX:5:1122:7060:43796,J00121:27:H3GGKBBXX:5:2222:18964:27637,J00121:27:H3GGKBBXX:5:1118:18700:5306,J00121:27:H3GGKBBXX:5:1109:23673:45396,J00121:27:H3GGKBBXX:5:2119:21247:4198,J00121:27:H3GGKBBXX:5:1205:16630:7591,J00121:27:H3GGKBBXX:5:1213:12652:32349,J00121:27:H3GGKBBXX:5:2116:30878:17896,J00121:27:H3GGKBBXX:5:2222:19025:27602,J00121:27:H3GGKBBXX:5:1119:10703:21623,J00121:27:H3GGKBBXX:5:2116:7527:38029,J00121:27:H3GGKBBXX:5:2107:20943:45590,J00121:27:H3GGKBBXX:5:2206:20151:37396,J00121:27:H3GGKBBXX:5:1213:7578:29149,J00121:27:H3GGKBBXX:5:1211:12337:30749,J00121:27:H3GGKBBXX:5:2219:11475:42724,J00121:27:H3GGKBBXX:5:2118:7060:34090,J00121:27:H3GGKBBXX:5:1127:16051:37677,J00121:27:H3GGKBBXX:5:1123:24698:18933,J00121:27:H3GGKBBXX:5:2218:26788:21289,J00121:27:H3GGKBBXX:5:1207:18771:39858,J00121:27:H3GGKBBXX:5:2124:5863:40315,J00121:27:H3GGKBBXX:5:2202:11454:7205,J00121:27:H3GGKBBXX:5:1123:13535:2756,J00121:27:H3GGKBBXX:5:1226:21927:16383,J00121:27:H3GGKBBXX:5:1115:12773:47331,J00121:27:H3GGKBBXX:5:2119:7080:37501,J00121:27:H3GGKBBXX:5:1203:22069:40473;sequence=TATAAGCCATTATTTGTATCTATCTA;start=158141;subtype=IES;support_ref=15;support_variant=39;type=IES;
scaffold51_96_with_IES	MILORD	internal_eliminated_sequence	159590	159616	.	.	.	ID=MILORD.96.159590.159616;Name=MILORD.96.159590.159616;bounded_by_ta=TRUE;common_boundary=None;end=159616;ies_id=IESPGM.PTET51.1.96.152386;ies_left_dist=122;ies_min_dist=122;ies_right_dist=127;junction_seq=gtttagaagtgtttcTActaatatcttgaatg;read_names=J00121:27:H3GGKBBXX:5:1126:8389:48350;sequence=TACAATAACATCAAAATAAAATAACCA;start=159590;subtype=MAC;support_ref=110;support_variant=1;type=CRYPTIC;
scaffold51_96_with_IES	MILORD	internal_eliminated_sequence	159712	159743	.	.	.	ID=MILORD.96.159712.159743;Name=MILORD.96.159712.159743;bounded_by_ta=TRUE;common_boundary=Both;end=159743;ies_id=IESPGM.PTET51.1.96.152386;ies_left_dist=0;ies_min_dist=0;ies_right_dist=0;junction_seq=ctataagtaagcaagTAaaacaatgtcatatg;read_names=J00121:27:H3GGKBBXX:5:1216:26808:44535,J00121:27:H3GGKBBXX:5:1219:14215:7556,J00121:27:H3GGKBBXX:5:1108:26017:46188,J00121:27:H3GGKBBXX:5:1126:9364:43884,J00121:27:H3GGKBBXX:5:2218:17685:4743,J00121:27:H3GGKBBXX:5:1219:22150:43427,J00121:27:H3GGKBBXX:5:1201:9851:45748,J00121:27:H3GGKBBXX:5:1228:18081:47489,J00121:27:H3GGKBBXX:5:2216:4970:22590,J00121:27:H3GGKBBXX:5:2119:10277:10124,J00121:27:H3GGKBBXX:5:1126:20994:35690,J00121:27:H3GGKBBXX:5:1225:11322:30187,J00121:27:H3GGKBBXX:5:1125:23886:34829,J00121:27:H3GGKBBXX:5:2110:9313:31382,J00121:27:H3GGKBBXX:5:1220:29031:31470,J00121:27:H3GGKBBXX:5:2112:27702:35778,J00121:27:H3GGKBBXX:5:1103:25530:36270,J00121:27:H3GGKBBXX:5:2218:17432:4338,J00121:27:H3GGKBBXX:5:2219:13301:21412,J00121:27:H3GGKBBXX:5:2214:31000:33791,J00121:27:H3GGKBBXX:5:1227:23815:2844,J00121:27:H3GGKBBXX:5:2109:17797:24560,J00121:27:H3GGKBBXX:5:2103:19877:22854,J00121:27:H3GGKBBXX:5:1103:19644:10563,J00121:27:H3GGKBBXX:5:1116:27143:47084,J00121:27:H3GGKBBXX:5:2203:7019:20586,J00121:27:H3GGKBBXX:5:1209:16965:6062,J00121:27:H3GGKBBXX:5:2103:18528:30714,J00121:27:H3GGKBBXX:5:2211:5233:4866,J00121:27:H3GGKBBXX:5:2220:28676:29448,J00121:27:H3GGKBBXX:5:1123:25327:46891,J00121:27:H3GGKBBXX:5:2210:4350:34917,J00121:27:H3GGKBBXX:5:2102:2514:14256,J00121:27:H3GGKBBXX:5:1101:30878:32701,J00121:27:H3GGKBBXX:5:2208:3772:34723,J00121:27:H3GGKBBXX:5:1203:11069:46803,J00121:27:H3GGKBBXX:5:2223:18000:41229,J00121:27:H3GGKBBXX:5:1102:27915:40543,J00121:27:H3GGKBBXX:5:1201:22384:32894,J00121:27:H3GGKBBXX:5:1107:15168:25351,J00121:27:H3GGKBBXX:5:2128:11343:45238,J00121:27:H3GGKBBXX:5:1211:25033:39137,J00121:27:H3GGKBBXX:5:2108:12936:43497,J00121:27:H3GGKBBXX:5:2201:10176:13007,J00121:27:H3GGKBBXX:5:2113:30218:41370,J00121:27:H3GGKBBXX:5:1206:20780:19777;sequence=TACAGCTGATATGATAATTTTAAAATTCTCAC;start=159712;subtype=IES;support_ref=6;support_variant=46;type=IES;
scaffold51_96_with_IES	MILORD	internal_eliminated_sequence	159712	159810	.	.	.	ID=MILORD.96.159712.159810;Name=MILORD.96.159712.159810;bounded_by_ta=TRUE;common_boundary=LEFT;end=159810;ies_id=IESPGM.PTET51.1.96.152386;ies_left_dist=0;ies_min_dist=0;ies_right_dist=-67;junction_seq=ctataagtaagcaagTAacttagtaaagagat;read_names=J00121:27:H3GGKBBXX:5:1119:22384:43023,J00121:27:H3GGKBBXX:5:1218:13047:2088,J00121:27:H3GGKBBXX:5:2212:16051:46469;sequence=TACAGCTGATATGATAATTTTAAAATTCTCACTAAAACAATGTCATATGATATTCAAGGAATATAAGCAATTAATAAGAAAAATATTTAAACTCAGTGA;start=159712;subtype=PARTIAL_EXTERNAL;support_ref=2;support_variant=3;type=ALTERNATIVE;
scaffold51_96_with_IES	MILORD	internal_eliminated_sequence	159721	159743	.	.	.	ID=MILORD.96.159721.159743;Name=MILORD.96.159721.159743;bounded_by_ta=TRUE;common_boundary=RIGHT;end=159743;ies_id=IESPGM.PTET51.1.96.152386;ies_left_dist=-9;ies_min_dist=0;ies_right_dist=0;junction_seq=agcaagtacagctgaTAaaacaatgtcatatg;read_names=J00121:27:H3GGKBBXX:5:2221:17046:47172,J00121:27:H3GGKBBXX:5:2201:20730:27672,J00121:27:H3GGKBBXX:5:2214:29406:37220;sequence=TATGATAATTTTAAAATTCTCAC;start=159721;subtype=PARTIAL_INTERNAL;support_ref=6;support_variant=3;type=ALTERNATIVE;
scaffold51_96_with_IES	MILORD	internal_eliminated_sequence	161222	161285	.	.	.	ID=MILORD.96.161222.161285;Name=MILORD.96.161222.161285;bounded_by_ta=TRUE;common_boundary=RIGHT;end=161285;ies_id=IESPGM.PTET51.1.96.153871;ies_left_dist=7;ies_min_dist=0;ies_right_dist=0;junction_seq=aactccttaatgaatTAaaatctaagagcaat;read_names=J00121:27:H3GGKBBXX:5:1227:17594:28217,J00121:27:H3GGKBBXX:5:1115:24535:41335,J00121:27:H3GGKBBXX:5:1113:5101:12867;sequence=TATTATATATTAGAGATTATTGTAATTTTAAAATAATAAAGATAAATTAATGTTAGAATTACAA;start=161222;subtype=PARTIAL_EXTERNAL;support_ref=60;support_variant=3;type=ALTERNATIVE;
scaffold51_96_with_IES	MILORD	internal_eliminated_sequence	161229	161274	.	.	.	ID=MILORD.96.161229.161274;Name=MILORD.96.161229.161274;bounded_by_ta=TRUE;common_boundary=LEFT;end=161274;ies_id=IESPGM.PTET51.1.96.153871;ies_left_dist=0;ies_min_dist=0;ies_right_dist=11;junction_seq=taatgaattattataTAgaattacaataaaat;read_names=J00121:27:H3GGKBBXX:5:1211:16802:12673,J00121:27:H3GGKBBXX:5:1107:29508:34758;sequence=TATTAGAGATTATTGTAATTTTAAAATAATAAAGATAAATTAATGT;start=161229;subtype=PARTIAL_INTERNAL;support_ref=20;support_variant=2;type=ALTERNATIVE;
scaffold51_96_with_IES	MILORD	internal_eliminated_sequence	161229	161285	.	.	.	ID=MILORD.96.161229.161285;Name=MILORD.96.161229.161285;bounded_by_ta=TRUE;common_boundary=Both;end=161285;ies_id=IESPGM.PTET51.1.96.153871;ies_left_dist=0;ies_min_dist=0;ies_right_dist=0;junction_seq=taatgaattattataTAaaatctaagagcaat;read_names=J00121:27:H3GGKBBXX:5:1105:9110:9227,J00121:27:H3GGKBBXX:5:2210:9577:6132,J00121:27:H3GGKBBXX:5:2224:12794:24507,J00121:27:H3GGKBBXX:5:1205:20638:37959,J00121:27:H3GGKBBXX:5:2106:27042:4919,J00121:27:H3GGKBBXX:5:2111:22455:1297,J00121:27:H3GGKBBXX:5:2108:14976:3143,J00121:27:H3GGKBBXX:5:1218:5386:39101,J00121:27:H3GGKBBXX:5:1227:5913:43251;sequence=TATTAGAGATTATTGTAATTTTAAAATAATAAAGATAAATTAATGTTAGAATTACAA;start=161229;subtype=IES;support_ref=40;support_variant=9;type=IES;
scaffold51_96_with_IES	MILORD	internal_eliminated_sequence	161232	161285	.	.	.	ID=MILORD.96.161232.161285;Name=MILORD.96.161232.161285;bounded_by_ta=TRUE;common_boundary=RIGHT;end=161285;ies_id=IESPGM.PTET51.1.96.153871;ies_left_dist=-3;ies_min_dist=0;ies_right_dist=0;junction_seq=tgaattattatatatTAaaatctaagagcaat;read_names=J00121:27:H3GGKBBXX:5:1203:8674:18951,J00121:27:H3GGKBBXX:5:1103:11596:24331;sequence=TAGAGATTATTGTAATTTTAAAATAATAAAGATAAATTAATGTTAGAATTACAA;start=161232;subtype=PARTIAL_INTERNAL;support_ref=19;support_variant=2;type=ALTERNATIVE;
scaffold51_96_with_IES	MILORD	internal_eliminated_sequence	161239	161285	.	.	.	ID=MILORD.96.161239.161285;Name=MILORD.96.161239.161285;bounded_by_ta=TRUE;common_boundary=RIGHT;end=161285;ies_id=IESPGM.PTET51.1.96.153871;ies_left_dist=-10;ies_min_dist=0;ies_right_dist=0;junction_seq=ttatatattagagatTAaaatctaagagcaat;read_names=J00121:27:H3GGKBBXX:5:2220:2686:18423,J00121:27:H3GGKBBXX:5:1206:17046:5534;sequence=TATTGTAATTTTAAAATAATAAAGATAAATTAATGTTAGAATTACAA;start=161239;subtype=PARTIAL_INTERNAL;support_ref=21;support_variant=2;type=ALTERNATIVE;
scaffold51_96_with_IES	MILORD	internal_eliminated_sequence	161363	161410	.	.	.	ID=MILORD.96.161363.161410;Name=MILORD.96.161363.161410;bounded_by_ta=TRUE;common_boundary=None;end=161410;ies_id=IESPGM.PTET51.1.96.153871;ies_left_dist=-134;ies_min_dist=125;ies_right_dist=-125;junction_seq=gatgagcttttattaTActaaagaaaaaacta;read_names=J00121:27:H3GGKBBXX:5:1124:23368:42372;sequence=TACAGAAGAATACATTTAAATGATATATGATGATAATGCACCAATCAG;start=161363;subtype=MAC;support_ref=64;support_variant=1;type=CRYPTIC;
scaffold51_96_with_IES	MILORD	internal_eliminated_sequence	162451	162552	.	.	.	ID=MILORD.96.162451.162552;Name=MILORD.96.162451.162552;bounded_by_ta=TRUE;common_boundary=RIGHT;end=162552;ies_id=IESPGM.PTET51.1.96.155046;ies_left_dist=10;ies_min_dist=0;ies_right_dist=0;junction_seq=ttaaagccttacgaaTAtcgtcaaaacttgta;read_names=J00121:27:H3GGKBBXX:5:2102:6360:33158;sequence=TATATGCTTTTACAATAGGTATAAAAACTATTTTGTAATTGTTATAACTAATTTAAATAAGTATAAAAAATATAGATTTTGGAATACAAAAATTTCCAACTC;start=162451;subtype=PARTIAL_EXTERNAL;support_ref=10;support_variant=1;type=ALTERNATIVE;
scaffold51_96_with_IES	MILORD	internal_eliminated_sequence	162461	162552	.	.	.	ID=MILORD.96.162461.162552;Name=MILORD.96.162461.162552;bounded_by_ta=TRUE;common_boundary=Both;end=162552;ies_id=IESPGM.PTET51.1.96.155046;ies_left_dist=0;ies_min_dist=0;ies_right_dist=0;junction_seq=acgaatatatgctttTAtcgtcaaaacttgta;read_names=J00121:27:H3GGKBBXX:5:1222:25804:21131,J00121:27:H3GGKBBXX:5:2211:9719:23751,J00121:27:H3GGKBBXX:5:2213:13951:14766,J00121:27:H3GGKBBXX:5:2102:28544:5622,J00121:27:H3GGKBBXX:5:2101:11820:18986,J00121:27:H3GGKBBXX:5:1102:16528:30591,J00121:27:H3GGKBBXX:5:1117:4472:7838,J00121:27:H3GGKBBXX:5:1222:3315:9631,J00121:27:H3GGKBBXX:5:1204:23977:29712,J00121:27:H3GGKBBXX:5:2225:29244:41229,J00121:27:H3GGKBBXX:5:1119:30888:20762,J00121:27:H3GGKBBXX:5:2118:24962:6800,J00121:27:H3GGKBBXX:5:1222:25479:20568,J00121:27:H3GGKBBXX:5:1204:24962:12743,J00121:27:H3GGKBBXX:5:2225:4564:12146,J00121:27:H3GGKBBXX:5:2222:7070:35514,J00121:27:H3GGKBBXX:5:2213:17127:7961,J00121:27:H3GGKBBXX:5:1112:15574:4110,J00121:27:H3GGKBBXX:5:2106:12408:33123,J00121:27:H3GGKBBXX:5:2202:16802:36833,J00121:27:H3GGKBBXX:5:1104:12510:29430,J00121:27:H3GGKBBXX:5:1123:17949:12374,J00121:27:H3GGKBBXX:5:2104:11992:6906,J00121:27:H3GGKBBXX:5:2205:12946:13658,J00121:27:H3GGKBBXX:5:1219:11160:3248,J00121:27:H3GGKBBXX:5:1215:29447:39154,J00121:27:H3GGKBBXX:5:1210:23054:31453,J00121:27:H3GGKBBXX:5:1201:25459:12585,J00121:27:H3GGKBBXX:5:1216:6340:22573,J00121:27:H3GGKBBXX:5:1110:15037:14361,J00121:27:H3GGKBBXX:5:1217:9272:9016,J00121:27:H3GGKBBXX:5:1217:23937:13289,J00121:27:H3GGKBBXX:5:2212:27681:45344,J00121:27:H3GGKBBXX:5:2124:9749:45361,J00121:27:H3GGKBBXX:5:2118:16133:32437,J00121:27:H3GGKBBXX:5:1202:8552:22045,J00121:27:H3GGKBBXX:5:1103:24616:35321,J00121:27:H3GGKBBXX:5:2128:18700:29149,J00121:27:H3GGKBBXX:5:2109:24769:11565,J00121:27:H3GGKBBXX:5:1217:21227:40104;sequence=TACAATAGGTATAAAAACTATTTTGTAATTGTTATAACTAATTTAAATAAGTATAAAAAATATAGATTTTGGAATACAAAAATTTCCAACTC;start=162461;subtype=IES;support_ref=2;support_variant=40;type=IES;
scaffold51_96_with_IES	MILORD	internal_eliminated_sequence	162470	162552	.	.	.	ID=MILORD.96.162470.162552;Name=MILORD.96.162470.162552;bounded_by_ta=TRUE;common_boundary=RIGHT;end=162552;ies_id=IESPGM.PTET51.1.96.155046;ies_left_dist=-9;ies_min_dist=0;ies_right_dist=0;junction_seq=tgcttttacaataggTAtcgtcaaaacttgta;read_names=J00121:27:H3GGKBBXX:5:2228:12094:17069,J00121:27:H3GGKBBXX:5:1104:24282:28024,J00121:27:H3GGKBBXX:5:1108:8146:42302;sequence=TATAAAAACTATTTTGTAATTGTTATAACTAATTTAAATAAGTATAAAAAATATAGATTTTGGAATACAAAAATTTCCAACTC;start=162470;subtype=PARTIAL_INTERNAL;support_ref=2;support_variant=3;type=ALTERNATIVE;
scaffold51_96_with_IES	MILORD	internal_eliminated_sequence	164102	164127	.	.	.	ID=MILORD.96.164102.164127;Name=MILORD.96.164102.164127;bounded_by_ta=TRUE;common_boundary=None;end=164127;ies_id=IESPGM.PTET51.1.96.155046;ies_left_dist=-1641;ies_min_dist=1575;ies_right_dist=-1575;junction_seq=aggtaaaaattgaaaTAggcttaaatgcctaa;read_names=J00121:27:H3GGKBBXX:5:1111:16041:43814;sequence=TATACTTTTATTGATTTATTTCATTT;start=164102;subtype=MAC;support_ref=102;support_variant=1;type=CRYPTIC;
scaffold51_96_with_IES	MILORD	internal_eliminated_sequence	164270	164476	.	.	.	ID=MILORD.96.164270.164476;Name=MILORD.96.164270.164476;bounded_by_ta=TRUE;common_boundary=None;end=164476;ies_id=IESPGM.PTET51.1.96.155046;ies_left_dist=-1809;ies_min_dist=1809;ies_right_dist=-1924;junction_seq=gccataacttttgttTAtccattaattatgta;read_names=J00121:27:H3GGKBBXX:5:1101:29011:14449,J00121:27:H3GGKBBXX:5:2122:6400:2035,J00121:27:H3GGKBBXX:5:2112:18680:46838,J00121:27:H3GGKBBXX:5:1224:21369:43480,J00121:27:H3GGKBBXX:5:1217:22719:33193,J00121:27:H3GGKBBXX:5:1212:15757:23346,J00121:27:H3GGKBBXX:5:1210:13129:2545,J00121:27:H3GGKBBXX:5:1209:13900:22485,J00121:27:H3GGKBBXX:5:1109:15930:48227,J00121:27:H3GGKBBXX:5:1215:20029:20621,J00121:27:H3GGKBBXX:5:1210:7182:9227,J00121:27:H3GGKBBXX:5:1111:30634:17685,J00121:27:H3GGKBBXX:5:1205:14519:19232,J00121:27:H3GGKBBXX:5:2216:8186:34635,J00121:27:H3GGKBBXX:5:2124:26443:42706,J00121:27:H3GGKBBXX:5:1123:19116:42003,J00121:27:H3GGKBBXX:5:2201:15534:18142,J00121:27:H3GGKBBXX:5:2125:20831:23487,J00121:27:H3GGKBBXX:5:1104:13149:48860,J00121:27:H3GGKBBXX:5:1218:18152:41880,J00121:27:H3GGKBBXX:5:2120:30868:40807,J00121:27:H3GGKBBXX:5:2205:8613:36921,J00121:27:H3GGKBBXX:5:1114:25317:23311,J00121:27:H3GGKBBXX:5:1210:6705:4602,J00121:27:H3GGKBBXX:5:2201:21521:8928,J00121:27:H3GGKBBXX:5:1127:4208:13851,J00121:27:H3GGKBBXX:5:2102:9201:43955,J00121:27:H3GGKBBXX:5:1116:9597:42495,J00121:27:H3GGKBBXX:5:2119:23500:6976,J00121:27:H3GGKBBXX:5:2220:7862:1508,J00121:27:H3GGKBBXX:5:2120:6614:9930,J00121:27:H3GGKBBXX:5:1218:14894:13693,J00121:27:H3GGKBBXX:5:2228:5660:48860,J00121:27:H3GGKBBXX:5:1104:14560:43919,J00121:27:H3GGKBBXX:5:2111:31994:39453,J00121:27:H3GGKBBXX:5:1202:17969:3829,J00121:27:H3GGKBBXX:5:2219:32086:41299,J00121:27:H3GGKBBXX:5:2103:11657:41669;sequence=TATCCATCTNNNNNNNNNNNNNNNNNNNNNNNNNNNNNNNNNNNNNNNNNNNNNNNNNNNNNNNNNNNNNNNNNNNNNNNNNNNNNNNNNNNNNNNNNNNNNNNNNNNNNNNNNNNNNNNNNNNNNNNNNNNNNNNNNNNNNNNNNNNNNNNNNNNNNNNNNNNNNNNNNNNNNNNNNNNNNNNNNNNNNNNNNNNNNNNNNTTGTT;start=164270;subtype=MAC;support_ref=12;support_variant=38;type=CRYPTIC;
scaffold51_96_with_IES	MILORD	internal_eliminated_sequence	165388	165422	.	.	.	ID=MILORD.96.165388.165422;Name=MILORD.96.165388.165422;bounded_by_ta=TRUE;common_boundary=None;end=165422;ies_id=IESPGM.PTET51.1.96.155046;ies_left_dist=-2927;ies_min_dist=2870;ies_right_dist=-2870;junction_seq=ttgttgaatttatcaTAtaataataataataa;read_names=J00121:27:H3GGKBBXX:5:1123:18061:32472;sequence=TATAATAATAATAATAATAATAATAATATTAATAT;start=165388;subtype=MAC;support_ref=24;support_variant=1;type=CRYPTIC;
scaffold51_96_with_IES	MILORD	internal_eliminated_sequence	165390	165427	.	.	.	ID=MILORD.96.165390.165427;Name=MILORD.96.165390.165427;bounded_by_ta=TRUE;common_boundary=None;end=165427;ies_id=IESPGM.PTET51.1.96.155046;ies_left_dist=-2929;ies_min_dist=2875;ies_right_dist=-2875;junction_seq=gttgaatttatcataTAataataataataata;read_names=J00121:27:H3GGKBBXX:5:1112:9485:35620;sequence=TAATAATAATAATAATAATAATAATATTAATATTATAA;start=165390;subtype=MAC;support_ref=21;support_variant=1;type=CRYPTIC;
scaffold51_96_with_IES	MILORD	internal_eliminated_sequence	165393	165424	.	.	.	ID=MILORD.96.165393.165424;Name=MILORD.96.165393.165424;bounded_by_ta=TRUE;common_boundary=None;end=165424;ies_id=IESPGM.PTET51.1.96.155046;ies_left_dist=-2932;ies_min_dist=2872;ies_right_dist=-2872;junction_seq=gaatttatcatataaTAataataataataata;read_names=J00121:27:H3GGKBBXX:5:1216:23125:14695;sequence=TAATAATAATAATAATAATAATATTAATATTA;start=165393;subtype=MAC;support_ref=19;support_variant=1;type=CRYPTIC;
scaffold51_96_with_IES	MILORD	internal_eliminated_sequence	165399	165424	.	.	.	ID=MILORD.96.165399.165424;Name=MILORD.96.165399.165424;bounded_by_ta=TRUE;common_boundary=None;end=165424;ies_id=IESPGM.PTET51.1.96.155046;ies_left_dist=-2938;ies_min_dist=2872;ies_right_dist=-2872;junction_seq=atcatataataataaTAataataataataata;read_names=J00121:27:H3GGKBBXX:5:2222:12702:42284;sequence=TAATAATAATAATAATATTAATATTA;start=165399;subtype=MAC;support_ref=11;support_variant=1;type=CRYPTIC;
scaffold51_96_with_IES	MILORD	internal_eliminated_sequence	165408	165424	.	.	.	ID=MILORD.96.165408.165424;Name=MILORD.96.165408.165424;bounded_by_ta=TRUE;common_boundary=None;end=165424;ies_id=IESPGM.PTET51.1.96.155046;ies_left_dist=-2947;ies_min_dist=2872;ies_right_dist=-2872;junction_seq=taataataataataaTAataataataataata;read_names=J00121:27:H3GGKBBXX:5:1114:22922:41106;sequence=TAATAATATTAATATTA;start=165408;subtype=MAC;support_ref=9;support_variant=1;type=CRYPTIC;
scaffold51_96_with_IES	MILORD	internal_eliminated_sequence	165417	165427	.	.	.	ID=MILORD.96.165417.165427;Name=MILORD.96.165417.165427;bounded_by_ta=TRUE;common_boundary=None;end=165427;ies_id=IESPGM.PTET51.1.96.155046;ies_left_dist=-2956;ies_min_dist=2875;ies_right_dist=-2875;junction_seq=taataataataatatTAataataataataata;read_names=J00121:27:H3GGKBBXX:5:1113:24616:37326;sequence=TAATATTATAA;start=165417;subtype=MAC;support_ref=7;support_variant=1;type=CRYPTIC;
scaffold51_96_with_IES	MILORD	internal_eliminated_sequence	165417	165430	.	.	.	ID=MILORD.96.165417.165430;Name=MILORD.96.165417.165430;bounded_by_ta=TRUE;common_boundary=None;end=165430;ies_id=IESPGM.PTET51.1.96.155046;ies_left_dist=-2956;ies_min_dist=2878;ies_right_dist=-2878;junction_seq=taataataataatatTAataataataataata;read_names=J00121:27:H3GGKBBXX:5:1118:26890:25122,J00121:27:H3GGKBBXX:5:1202:9435:15170;sequence=TAATATTATAATAA;start=165417;subtype=MAC;support_ref=7;support_variant=2;type=CRYPTIC;
scaffold51_96_with_IES	MILORD	internal_eliminated_sequence	165417	165442	.	.	.	ID=MILORD.96.165417.165442;Name=MILORD.96.165417.165442;bounded_by_ta=TRUE;common_boundary=None;end=165442;ies_id=IESPGM.PTET51.1.96.155046;ies_left_dist=-2956;ies_min_dist=2890;ies_right_dist=-2890;junction_seq=taataataataatatTAataataataaagaca;read_names=J00121:27:H3GGKBBXX:5:1113:14245:4831;sequence=TAATATTATAATAATAATAATAATAA;start=165417;subtype=MAC;support_ref=7;support_variant=1;type=CRYPTIC;
scaffold51_96_with_IES	MILORD	internal_eliminated_sequence	165417	165424	.	.	.	ID=MILORD.96.165417.165424;Name=MILORD.96.165417.165424;bounded_by_ta=TRUE;common_boundary=None;end=165424;ies_id=IESPGM.PTET51.1.96.155046;ies_left_dist=-2956;ies_min_dist=2872;ies_right_dist=-2872;junction_seq=taataataataatatTAataataataataata;read_names=J00121:27:H3GGKBBXX:5:2228:11627:23329,J00121:27:H3GGKBBXX:5:1121:23896:33264;sequence=TAATATTA;start=165417;subtype=MAC;support_ref=7;support_variant=2;type=CRYPTIC;
scaffold51_96_with_IES	MILORD	internal_eliminated_sequence	165420	165424	.	.	.	ID=MILORD.96.165420.165424;Name=MILORD.96.165420.165424;bounded_by_ta=TRUE;common_boundary=None;end=165424;ies_id=IESPGM.PTET51.1.96.155046;ies_left_dist=-2959;ies_min_dist=2872;ies_right_dist=-2872;junction_seq=taataataatattaaTAataataataataata;read_names=J00121:27:H3GGKBBXX:5:1205:23064:14344;sequence=TATTA;start=165420;subtype=MAC;support_ref=5;support_variant=1;type=CRYPTIC;
scaffold51_96_with_IES	MILORD	internal_eliminated_sequence	165425	165430	.	.	.	ID=MILORD.96.165425.165430;Name=MILORD.96.165425.165430;bounded_by_ta=TRUE;common_boundary=None;end=165430;ies_id=IESPGM.PTET51.1.96.155046;ies_left_dist=-2964;ies_min_dist=2878;ies_right_dist=-2878;junction_seq=ataatattaatattaTAataataataataata;read_names=J00121:27:H3GGKBBXX:5:1128:23937:3969,J00121:27:H3GGKBBXX:5:2207:25012:24296;sequence=TAATAA;start=165425;subtype=MAC;support_ref=3;support_variant=2;type=CRYPTIC;
scaffold51_96_with_IES	MILORD	internal_eliminated_sequence	165428	165460	.	.	.	ID=MILORD.96.165428.165460;Name=MILORD.96.165428.165460;bounded_by_ta=TRUE;common_boundary=None;end=165460;ies_id=IESPGM.PTET51.1.96.155046;ies_left_dist=-2967;ies_min_dist=2908;ies_right_dist=-2908;junction_seq=atattaatattataaTAtatctccaaatagaa;read_names=J00121:27:H3GGKBBXX:5:2102:4675:5798,J00121:27:H3GGKBBXX:5:2109:16072:21887,J00121:27:H3GGKBBXX:5:1102:21217:23944,J00121:27:H3GGKBBXX:5:2221:12215:20973;sequence=TAATAATAATAATAATAATAATAATAAAGACAA;start=165428;subtype=MAC;support_ref=10;support_variant=4;type=CRYPTIC;
scaffold51_96_with_IES	MILORD	internal_eliminated_sequence	165428	165731	.	.	.	ID=MILORD.96.165428.165731;Name=MILORD.96.165428.165731;bounded_by_ta=TRUE;common_boundary=None;end=165731;ies_id=IESPGM.PTET51.1.96.155046;ies_left_dist=-2967;ies_min_dist=2967;ies_right_dist=-3179;junction_seq=atattaatattataaTAtttttacacgcagat;read_names=J00121:27:H3GGKBBXX:5:2223:12286:28586;sequence=TAATAATAATAATAATAATAATAATAAAGACAATATATCTCCAAATAGAATAGTTTCAATATTAATTCATCAAAGACAAAAAAATTTTTAGCCCTTAGATAAGACATTAATCTTTTTGAAAATAATTTAGCTAATAATTTTCTGACTATTAATATTGATTCTGGATTGGTGGTAAACTTGAAATTTCGTAATTAAAACTTTCTATCTCTCAACACTCCGAAAATTTATTTCTAGCAAAGGTAATTCATTTTAAGAATTAAAATCTATATTATAGAATTTATTTTGAACTATCTTTAATCAAAAA;start=165428;subtype=MAC;support_ref=5;support_variant=1;type=CRYPTIC;
scaffold51_96_with_IES	MILORD	internal_eliminated_sequence	169189	169262	.	.	.	ID=MILORD.96.169189.169262;Name=MILORD.96.169189.169262;bounded_by_ta=TRUE;common_boundary=None;end=169262;ies_id=IESPGM.PTET51.1.96.161690;ies_left_dist=8;ies_min_dist=7;ies_right_dist=-7;junction_seq=aactttttttgtgttTAttattagaaaggtta;read_names=J00121:27:H3GGKBBXX:5:1207:13362:13781;sequence=TAGATTACTATAGTCTAATTCTGTTACCTTTCTGAATTAAAAATAAATTTTAATATTTGTTAACCTGTAGTTTA;start=169189;subtype=EXTERNAL;support_ref=4;support_variant=1;type=ALTERNATIVE;
scaffold51_96_with_IES	MILORD	internal_eliminated_sequence	169194	169255	.	.	.	ID=MILORD.96.169194.169255;Name=MILORD.96.169194.169255;bounded_by_ta=TRUE;common_boundary=RIGHT;end=169255;ies_id=IESPGM.PTET51.1.96.161690;ies_left_dist=3;ies_min_dist=0;ies_right_dist=0;junction_seq=tttttgtgtttagatTAgtttatattattaga;read_names=J00121:27:H3GGKBBXX:5:1201:28381:31013;sequence=TACTATAGTCTAATTCTGTTACCTTTCTGAATTAAAAATAAATTTTAATATTTGTTAACCTG;start=169194;subtype=PARTIAL_EXTERNAL;support_ref=3;support_variant=1;type=ALTERNATIVE;
scaffold51_96_with_IES	MILORD	internal_eliminated_sequence	169197	169255	.	.	.	ID=MILORD.96.169197.169255;Name=MILORD.96.169197.169255;bounded_by_ta=TRUE;common_boundary=Both;end=169255;ies_id=IESPGM.PTET51.1.96.161690;ies_left_dist=0;ies_min_dist=0;ies_right_dist=0;junction_seq=ttgtgtttagattacTAgtttatattattaga;read_names=J00121:27:H3GGKBBXX:5:1221:19522:42671,J00121:27:H3GGKBBXX:5:1107:27762:36728,J00121:27:H3GGKBBXX:5:2102:3995:40948,J00121:27:H3GGKBBXX:5:1212:13119:3160,J00121:27:H3GGKBBXX:5:2219:13443:21447,J00121:27:H3GGKBBXX:5:1110:25296:30872,J00121:27:H3GGKBBXX:5:2115:8156:9719,J00121:27:H3GGKBBXX:5:2108:20131:28287,J00121:27:H3GGKBBXX:5:2222:26707:17983,J00121:27:H3GGKBBXX:5:1118:31619:10106,J00121:27:H3GGKBBXX:5:2225:26707:37923,J00121:27:H3GGKBBXX:5:2121:27965:23786,J00121:27:H3GGKBBXX:5:1217:22019:12251,J00121:27:H3GGKBBXX:5:1109:17959:28147,J00121:27:H3GGKBBXX:5:2216:14296:19548,J00121:27:H3GGKBBXX:5:1124:9587:23663,J00121:27:H3GGKBBXX:5:1125:19948:23364,J00121:27:H3GGKBBXX:5:1222:15585:15240,J00121:27:H3GGKBBXX:5:2215:9475:7785,J00121:27:H3GGKBBXX:5:1124:28919:48790,J00121:27:H3GGKBBXX:5:2214:4036:36411,J00121:27:H3GGKBBXX:5:1213:10287:4409,J00121:27:H3GGKBBXX:5:2121:14783:29184,J00121:27:H3GGKBBXX:5:1116:16691:21201,J00121:27:H3GGKBBXX:5:1211:5274:46117,J00121:27:H3GGKBBXX:5:1214:15605:17069,J00121:27:H3GGKBBXX:5:1216:21501:31083,J00121:27:H3GGKBBXX:5:1226:28260:34530,J00121:27:H3GGKBBXX:5:1213:15605:24700,J00121:27:H3GGKBBXX:5:1103:4726:37079,J00121:27:H3GGKBBXX:5:2120:29203:36833,J00121:27:H3GGKBBXX:5:2211:20547:7064,J00121:27:H3GGKBBXX:5:2211:20029:34231,J00121:27:H3GGKBBXX:5:2214:4929:2967,J00121:27:H3GGKBBXX:5:1216:11241:6097,J00121:27:H3GGKBBXX:5:1224:8795:46909,J00121:27:H3GGKBBXX:5:1118:31964:10000,J00121:27:H3GGKBBXX:5:1219:19705:12286;sequence=TATAGTCTAATTCTGTTACCTTTCTGAATTAAAAATAAATTTTAATATTTGTTAACCTG;start=169197;subtype=IES;support_ref=0;support_variant=38;type=IES;
scaffold51_96_with_IES	MILORD	internal_eliminated_sequence	169197	169265	.	.	.	ID=MILORD.96.169197.169265;Name=MILORD.96.169197.169265;bounded_by_ta=TRUE;common_boundary=LEFT;end=169265;ies_id=IESPGM.PTET51.1.96.161690;ies_left_dist=0;ies_min_dist=0;ies_right_dist=-10;junction_seq=ttgtgtttagattacTAttagaaaggttaggt;read_names=J00121:27:H3GGKBBXX:5:2217:11759:43990;sequence=TATAGTCTAATTCTGTTACCTTTCTGAATTAAAAATAAATTTTAATATTTGTTAACCTGTAGTTTATAT;start=169197;subtype=PARTIAL_EXTERNAL;support_ref=0;support_variant=1;type=ALTERNATIVE;
scaffold51_96_with_IES	MILORD	internal_eliminated_sequence	169197	169262	.	.	.	ID=MILORD.96.169197.169262;Name=MILORD.96.169197.169262;bounded_by_ta=TRUE;common_boundary=LEFT;end=169262;ies_id=IESPGM.PTET51.1.96.161690;ies_left_dist=0;ies_min_dist=0;ies_right_dist=-7;junction_seq=ttgtgtttagattacTAttattagaaaggtta;read_names=J00121:27:H3GGKBBXX:5:2212:20588:43251;sequence=TATAGTCTAATTCTGTTACCTTTCTGAATTAAAAATAAATTTTAATATTTGTTAACCTGTAGTTTA;start=169197;subtype=PARTIAL_EXTERNAL;support_ref=0;support_variant=1;type=ALTERNATIVE;
scaffold51_96_with_IES	MILORD	internal_eliminated_sequence	170587	170650	.	.	.	ID=MILORD.96.170587.170650;Name=MILORD.96.170587.170650;bounded_by_ta=TRUE;common_boundary=RIGHT;end=170650;ies_id=IESPGM.PTET51.1.96.163028;ies_left_dist=7;ies_min_dist=0;ies_right_dist=0;junction_seq=atataattactccgtTAtttgtcttagaacat;read_names=J00121:27:H3GGKBBXX:5:1203:7567:23012;sequence=TATCTTGTATTGTGATTTCACAGTTAAAATAATTGATGAAAATCAAAAAATATCAGAAATACAA;start=170587;subtype=PARTIAL_EXTERNAL;support_ref=8;support_variant=1;type=ALTERNATIVE;
scaffold51_96_with_IES	MILORD	internal_eliminated_sequence	170594	170650	.	.	.	ID=MILORD.96.170594.170650;Name=MILORD.96.170594.170650;bounded_by_ta=TRUE;common_boundary=Both;end=170650;ies_id=IESPGM.PTET51.1.96.163028;ies_left_dist=0;ies_min_dist=0;ies_right_dist=0;junction_seq=tactccgttatcttgTAtttgtcttagaacat;read_names=J00121:27:H3GGKBBXX:5:1110:18568:42530,J00121:27:H3GGKBBXX:5:1204:4685:7187,J00121:27:H3GGKBBXX:5:2103:8410:23241,J00121:27:H3GGKBBXX:5:1201:22262:21254,J00121:27:H3GGKBBXX:5:2218:23947:10422,J00121:27:H3GGKBBXX:5:2119:25804:37589,J00121:27:H3GGKBBXX:5:2217:9080:47120,J00121:27:H3GGKBBXX:5:1119:13555:46750,J00121:27:H3GGKBBXX:5:1203:23784:2193,J00121:27:H3GGKBBXX:5:1118:26534:43744,J00121:27:H3GGKBBXX:5:2203:11109:25281,J00121:27:H3GGKBBXX:5:2103:5558:1842,J00121:27:H3GGKBBXX:5:2225:17046:45625,J00121:27:H3GGKBBXX:5:2222:28828:31048,J00121:27:H3GGKBBXX:5:1224:17543:26652,J00121:27:H3GGKBBXX:5:1225:26869:37396,J00121:27:H3GGKBBXX:5:2117:27570:5833,J00121:27:H3GGKBBXX:5:2122:12905:48896,J00121:27:H3GGKBBXX:5:2206:11525:34125,J00121:27:H3GGKBBXX:5:2219:11820:24261,J00121:27:H3GGKBBXX:5:1118:14549:21324,J00121:27:H3GGKBBXX:5:1128:9455:44359,J00121:27:H3GGKBBXX:5:2117:10470:45062,J00121:27:H3GGKBBXX:5:1101:26098:24982,J00121:27:H3GGKBBXX:5:2115:12763:5569,J00121:27:H3GGKBBXX:5:1201:17127:18405,J00121:27:H3GGKBBXX:5:2124:15544:2193,J00121:27:H3GGKBBXX:5:1204:1945:29167,J00121:27:H3GGKBBXX:5:1213:4675:27356,J00121:27:H3GGKBBXX:5:1102:16630:32701,J00121:27:H3GGKBBXX:5:1227:2575:16084,J00121:27:H3GGKBBXX:5:2208:8511:48491;sequence=TATTGTGATTTCACAGTTAAAATAATTGATGAAAATCAAAAAATATCAGAAATACAA;start=170594;subtype=IES;support_ref=4;support_variant=32;type=IES;
scaffold51_96_with_IES	MILORD	internal_eliminated_sequence	170594	170659	.	.	.	ID=MILORD.96.170594.170659;Name=MILORD.96.170594.170659;bounded_by_ta=TRUE;common_boundary=LEFT;end=170659;ies_id=IESPGM.PTET51.1.96.163028;ies_left_dist=0;ies_min_dist=0;ies_right_dist=-9;junction_seq=tactccgttatcttgTAgaacatcttatataa;read_names=J00121:27:H3GGKBBXX:5:2119:13900:2369;sequence=TATTGTGATTTCACAGTTAAAATAATTGATGAAAATCAAAAAATATCAGAAATACAATATTTGTCT;start=170594;subtype=PARTIAL_EXTERNAL;support_ref=2;support_variant=1;type=ALTERNATIVE;
scaffold51_96_with_IES	MILORD	internal_eliminated_sequence	172866	172920	.	.	.	ID=MILORD.96.172866.172920;Name=MILORD.96.172866.172920;bounded_by_ta=TRUE;common_boundary=Both;end=172920;ies_id=IESPGM.PTET51.1.96.165243;ies_left_dist=0;ies_min_dist=0;ies_right_dist=0;junction_seq=tgaaaatcattttagTAtagaacacaagcaaa;read_names=J00121:27:H3GGKBBXX:5:1127:10947:20252,J00121:27:H3GGKBBXX:5:2108:24312:44992,J00121:27:H3GGKBBXX:5:2219:3823:27953,J00121:27:H3GGKBBXX:5:2215:22881:41071,J00121:27:H3GGKBBXX:5:1210:22567:25158,J00121:27:H3GGKBBXX:5:2106:21247:3037,J00121:27:H3GGKBBXX:5:1109:28199:16946,J00121:27:H3GGKBBXX:5:2102:5720:30679,J00121:27:H3GGKBBXX:5:1127:26159:5675,J00121:27:H3GGKBBXX:5:2201:24880:28815,J00121:27:H3GGKBBXX:5:1210:25286:26424,J00121:27:H3GGKBBXX:5:1206:7527:32226,J00121:27:H3GGKBBXX:5:1210:14651:33141,J00121:27:H3GGKBBXX:5:1221:28625:35128,J00121:27:H3GGKBBXX:5:2213:22374:9561,J00121:27:H3GGKBBXX:5:2111:5751:25597,J00121:27:H3GGKBBXX:5:1126:18061:21641,J00121:27:H3GGKBBXX:5:1104:24160:42267,J00121:27:H3GGKBBXX:5:2221:27833:15188,J00121:27:H3GGKBBXX:5:1115:20415:8594,J00121:27:H3GGKBBXX:5:1101:27022:15574,J00121:27:H3GGKBBXX:5:1201:7791:14080,J00121:27:H3GGKBBXX:5:1101:3630:34688,J00121:27:H3GGKBBXX:5:2206:27204:5376,J00121:27:H3GGKBBXX:5:2220:30178:35567,J00121:27:H3GGKBBXX:5:2213:22404:9543,J00121:27:H3GGKBBXX:5:1112:12723:3881,J00121:27:H3GGKBBXX:5:1122:28341:12304,J00121:27:H3GGKBBXX:5:1212:9902:39400,J00121:27:H3GGKBBXX:5:2107:23764:33352,J00121:27:H3GGKBBXX:5:1205:26311:36112;sequence=TACAATCAATTCTAAATTGATTTATTAGTAATTTAATCATTACAATCTTTAACTG;start=172866;subtype=IES;support_ref=0;support_variant=31;type=IES;
scaffold51_96_with_IES	MILORD	internal_eliminated_sequence	172866	172922	.	.	.	ID=MILORD.96.172866.172922;Name=MILORD.96.172866.172922;bounded_by_ta=TRUE;common_boundary=LEFT;end=172922;ies_id=IESPGM.PTET51.1.96.165243;ies_left_dist=0;ies_min_dist=0;ies_right_dist=-2;junction_seq=tgaaaatcattttagTAgaacacaagcaaata;read_names=J00121:27:H3GGKBBXX:5:1107:18040:17843,J00121:27:H3GGKBBXX:5:2212:22343:43656,J00121:27:H3GGKBBXX:5:1223:6360:15363,J00121:27:H3GGKBBXX:5:1105:29041:12638,J00121:27:H3GGKBBXX:5:1109:29224:21500,J00121:27:H3GGKBBXX:5:1223:4797:12726,J00121:27:H3GGKBBXX:5:2107:8126:26934;sequence=TACAATCAATTCTAAATTGATTTATTAGTAATTTAATCATTACAATCTTTAACTGTA;start=172866;subtype=PARTIAL_EXTERNAL;support_ref=0;support_variant=7;type=ALTERNATIVE;
scaffold51_96_with_IES	MILORD	internal_eliminated_sequence	175470	175761	.	.	.	ID=MILORD.96.175470.175761;Name=MILORD.96.175470.175761;bounded_by_ta=TRUE;common_boundary=Both;end=175761;ies_id=IESPGM.PTET51.1.96.167792;ies_left_dist=0;ies_min_dist=0;ies_right_dist=0;junction_seq=ttaatataaattaaaTAtagcgataaatattt;read_names=J00121:27:H3GGKBBXX:5:2213:22901:44482,J00121:27:H3GGKBBXX:5:2106:25926:15434,J00121:27:H3GGKBBXX:5:1116:12053:34231,J00121:27:H3GGKBBXX:5:1114:20567:2985,J00121:27:H3GGKBBXX:5:1227:7710:27338,J00121:27:H3GGKBBXX:5:1106:13585:31716,J00121:27:H3GGKBBXX:5:2219:20862:45238,J00121:27:H3GGKBBXX:5:2213:19867:13974,J00121:27:H3GGKBBXX:5:2102:30776:13816,J00121:27:H3GGKBBXX:5:2225:29985:4215,J00121:27:H3GGKBBXX:5:1204:14265:7433,J00121:27:H3GGKBBXX:5:1101:4127:42935,J00121:27:H3GGKBBXX:5:1224:24109:37044,J00121:27:H3GGKBBXX:5:1127:28889:45396,J00121:27:H3GGKBBXX:5:2210:14529:31066,J00121:27:H3GGKBBXX:5:1106:13900:31734,J00121:27:H3GGKBBXX:5:2119:8136:15803,J00121:27:H3GGKBBXX:5:2108:19502:16577;sequence=TATAGAAAAGTAGAAAATTAATATAAGATTTTTATTAGAATCTATTATACAATTTATCATAAAATAAAAATATTCTTAATACTATCATGCATACATAGAATGATTCCAAGTACAGAAATACTATTTACTCATATAGTCAGTAATATTTTATATTATTATATAATGTTTAACATCTTTTATCACTACTTTGATACTATGTAAAAAAGAGATGTAATAATAAATTTTTGACTGATTTGGAATCACAAGAATGAAATCTACTTACTTTTAAATATTTTATGCAAAGGTTATACTT;start=175470;subtype=IES;support_ref=92;support_variant=18;type=IES;
scaffold51_96_with_IES	MILORD	internal_eliminated_sequence	175552	175756	.	.	.	ID=MILORD.96.175552.175756;Name=MILORD.96.175552.175756;bounded_by_ta=TRUE;common_boundary=None;end=175756;ies_id=IESPGM.PTET51.1.96.167792;ies_left_dist=-82;ies_min_dist=5;ies_right_dist=5;junction_seq=aaatattcttaatacTActttatagcgataaa;read_names=J00121:27:H3GGKBBXX:5:1103:25378:5692;sequence=TATCATGCATACATAGAATGATTCCAAGTACAGAAATACTATTTACTCATATAGTCAGTAATATTTTATATTATTATATAATGTTTAACATCTTTTATCACTACTTTGATACTATGTAAAAAAGAGATGTAATAATAAATTTTTGACTGATTTGGAATCACAAGAATGAAATCTACTTACTTTTAAATATTTTATGCAAAGGTTA;start=175552;subtype=INTERNAL;support_ref=15;support_variant=1;type=ALTERNATIVE;
scaffold51_96_with_IES	MILORD	internal_eliminated_sequence	175588	175627	.	.	.	ID=MILORD.96.175588.175627;Name=MILORD.96.175588.175627;bounded_by_ta=TRUE;common_boundary=None;end=175627;ies_id=IESPGM.PTET51.1.96.167792;ies_left_dist=-118;ies_min_dist=118;ies_right_dist=134;junction_seq=ttccaagtacagaaaTAtaatgtttaacatct;read_names=J00121:27:H3GGKBBXX:5:2104:19542:48298;sequence=TACTATTTACTCATATAGTCAGTAATATTTTATATTATTA;start=175588;subtype=INTERNAL;support_ref=6;support_variant=1;type=ALTERNATIVE;
scaffold51_96_with_IES	MILORD	internal_eliminated_sequence	175591	175627	.	.	.	ID=MILORD.96.175591.175627;Name=MILORD.96.175591.175627;bounded_by_ta=TRUE;common_boundary=None;end=175627;ies_id=IESPGM.PTET51.1.96.167792;ies_left_dist=-121;ies_min_dist=121;ies_right_dist=134;junction_seq=caagtacagaaatacTAtaatgtttaacatct;read_names=J00121:27:H3GGKBBXX:5:1226:19076:7644;sequence=TATTTACTCATATAGTCAGTAATATTTTATATTATTA;start=175591;subtype=INTERNAL;support_ref=6;support_variant=1;type=ALTERNATIVE;
scaffold51_96_with_IES	MILORD	internal_eliminated_sequence	175601	175629	.	.	.	ID=MILORD.96.175601.175629;Name=MILORD.96.175601.175629;bounded_by_ta=TRUE;common_boundary=None;end=175629;ies_id=IESPGM.PTET51.1.96.167792;ies_left_dist=-131;ies_min_dist=131;ies_right_dist=132;junction_seq=aatactatttactcaTAatgtttaacatcttt;read_names=J00121:27:H3GGKBBXX:5:2128:23855:44904,J00121:27:H3GGKBBXX:5:1115:14367:40877,J00121:27:H3GGKBBXX:5:1114:29711:35778,J00121:27:H3GGKBBXX:5:2123:11201:7890;sequence=TATAGTCAGTAATATTTTATATTATTATA;start=175601;subtype=INTERNAL;support_ref=6;support_variant=4;type=ALTERNATIVE;
scaffold51_96_with_IES	MILORD	internal_eliminated_sequence	175601	175627	.	.	.	ID=MILORD.96.175601.175627;Name=MILORD.96.175601.175627;bounded_by_ta=TRUE;common_boundary=None;end=175627;ies_id=IESPGM.PTET51.1.96.167792;ies_left_dist=-131;ies_min_dist=131;ies_right_dist=134;junction_seq=aatactatttactcaTAtaatgtttaacatct;read_names=J00121:27:H3GGKBBXX:5:1121:17574:3143,J00121:27:H3GGKBBXX:5:1214:29143:30925,J00121:27:H3GGKBBXX:5:2120:21207:18054,J00121:27:H3GGKBBXX:5:2209:4980:1683,J00121:27:H3GGKBBXX:5:2221:6055:14695,J00121:27:H3GGKBBXX:5:2108:24109:16366,J00121:27:H3GGKBBXX:5:2219:24677:17491,J00121:27:H3GGKBBXX:5:1122:8410:14660,J00121:27:H3GGKBBXX:5:2206:12195:2404,J00121:27:H3GGKBBXX:5:1214:4036:45414,J00121:27:H3GGKBBXX:5:1210:16863:10633,J00121:27:H3GGKBBXX:5:2225:9891:11108,J00121:27:H3GGKBBXX:5:1203:14539:36464,J00121:27:H3GGKBBXX:5:2107:4604:3002,J00121:27:H3GGKBBXX:5:1111:15442:27127,J00121:27:H3GGKBBXX:5:1202:14681:17192,J00121:27:H3GGKBBXX:5:1116:21734:2475,J00121:27:H3GGKBBXX:5:2222:3488:9297,J00121:27:H3GGKBBXX:5:1102:24068:27865,J00121:27:H3GGKBBXX:5:2206:15016:44851;sequence=TATAGTCAGTAATATTTTATATTATTA;start=175601;subtype=INTERNAL;support_ref=9;support_variant=20;type=ALTERNATIVE;
scaffold51_96_with_IES	MILORD	internal_eliminated_sequence	178626	178651	.	.	.	ID=MILORD.96.178626.178651;Name=MILORD.96.178626.178651;bounded_by_ta=TRUE;common_boundary=Both;end=178651;ies_id=IESPGM.PTET51.1.96.170656;ies_left_dist=0;ies_min_dist=0;ies_right_dist=0;junction_seq=taagtcctctactggTAccttcacttgaactt;read_names=J00121:27:H3GGKBBXX:5:2121:12489:11987,J00121:27:H3GGKBBXX:5:1107:21501:31048,J00121:27:H3GGKBBXX:5:1215:26169:7556,J00121:27:H3GGKBBXX:5:2112:25926:28446,J00121:27:H3GGKBBXX:5:2109:5183:41176,J00121:27:H3GGKBBXX:5:2218:14549:7222,J00121:27:H3GGKBBXX:5:2211:17117:9737,J00121:27:H3GGKBBXX:5:2221:14336:32103,J00121:27:H3GGKBBXX:5:2114:30188:8084;sequence=TATCTCTACTATCAATCATTTGATCA;start=178626;subtype=IES;support_ref=94;support_variant=9;type=IES;
scaffold51_96_with_IES	MILORD	internal_eliminated_sequence	178713	178752	.	.	.	ID=MILORD.96.178713.178752;Name=MILORD.96.178713.178752;bounded_by_ta=TRUE;common_boundary=LEFT;end=178752;ies_id=IESPGM.PTET51.1.96.170717;ies_left_dist=0;ies_min_dist=0;ies_right_dist=6;junction_seq=aactcgtgtgattatTAagtataatatttctt;read_names=J00121:27:H3GGKBBXX:5:1214:22414:5306,J00121:27:H3GGKBBXX:5:2214:8592:15047;sequence=TAGAGTTGATTTATCAAAATAAAAGACTTTCAATTGCAAT;start=178713;subtype=PARTIAL_INTERNAL;support_ref=2;support_variant=2;type=ALTERNATIVE;
scaffold51_96_with_IES	MILORD	internal_eliminated_sequence	178713	178758	.	.	.	ID=MILORD.96.178713.178758;Name=MILORD.96.178713.178758;bounded_by_ta=TRUE;common_boundary=Both;end=178758;ies_id=IESPGM.PTET51.1.96.170717;ies_left_dist=0;ies_min_dist=0;ies_right_dist=0;junction_seq=aactcgtgtgattatTAatatttcttgaaatt;read_names=J00121:27:H3GGKBBXX:5:1215:25905:16418,J00121:27:H3GGKBBXX:5:2227:13545:26934,J00121:27:H3GGKBBXX:5:2116:19167:16594,J00121:27:H3GGKBBXX:5:1104:16589:19654,J00121:27:H3GGKBBXX:5:1117:24809:14730,J00121:27:H3GGKBBXX:5:2102:32268:38732,J00121:27:H3GGKBBXX:5:1202:13748:15293,J00121:27:H3GGKBBXX:5:1212:25083:6097,J00121:27:H3GGKBBXX:5:1122:21278:15750,J00121:27:H3GGKBBXX:5:2210:16163:12128,J00121:27:H3GGKBBXX:5:1127:14306:36587,J00121:27:H3GGKBBXX:5:1203:1692:27285,J00121:27:H3GGKBBXX:5:2219:21968:43111,J00121:27:H3GGKBBXX:5:2212:25246:24700,J00121:27:H3GGKBBXX:5:1124:20476:2299,J00121:27:H3GGKBBXX:5:2219:20496:40526,J00121:27:H3GGKBBXX:5:2201:10247:22485,J00121:27:H3GGKBBXX:5:2108:12601:42108,J00121:27:H3GGKBBXX:5:2213:17350:48052,J00121:27:H3GGKBBXX:5:2211:27052:41932,J00121:27:H3GGKBBXX:5:2102:19116:28885,J00121:27:H3GGKBBXX:5:2115:8927:28920,J00121:27:H3GGKBBXX:5:1217:5000:45326,J00121:27:H3GGKBBXX:5:1204:20588:34811,J00121:27:H3GGKBBXX:5:1105:24789:42935,J00121:27:H3GGKBBXX:5:2118:3244:32332;sequence=TAGAGTTGATTTATCAAAATAAAAGACTTTCAATTGCAATTAAGTA;start=178713;subtype=IES;support_ref=3;support_variant=26;type=IES;
scaffold51_96_with_IES	MILORD	internal_eliminated_sequence	179017	179045	.	.	.	ID=MILORD.96.179017.179045;Name=MILORD.96.179017.179045;bounded_by_ta=TRUE;common_boundary=None;end=179045;ies_id=IESPGM.PTET51.1.96.171155;ies_left_dist=180;ies_min_dist=178;ies_right_dist=178;junction_seq=ttttaggcttgatttTAgagtagattgatgtt;read_names=J00121:27:H3GGKBBXX:5:2107:8887:49177,J00121:27:H3GGKBBXX:5:1109:15473:13746;sequence=TATTTGAATAATTCATTTTATGCCTCCAA;start=179017;subtype=MAC;support_ref=192;support_variant=2;type=CRYPTIC;
scaffold51_96_with_IES	MILORD	internal_eliminated_sequence	179197	179223	.	.	.	ID=MILORD.96.179197.179223;Name=MILORD.96.179197.179223;bounded_by_ta=TRUE;common_boundary=Both;end=179223;ies_id=IESPGM.PTET51.1.96.171155;ies_left_dist=0;ies_min_dist=0;ies_right_dist=0;junction_seq=ttttgttattctatgTAatcaacctcctaata;read_names=J00121:27:H3GGKBBXX:5:1203:3681:30978,J00121:27:H3GGKBBXX:5:1203:24677:42460,J00121:27:H3GGKBBXX:5:2101:6309:10176,J00121:27:H3GGKBBXX:5:1126:27844:31347,J00121:27:H3GGKBBXX:5:1224:11982:14203,J00121:27:H3GGKBBXX:5:1209:15077:49247,J00121:27:H3GGKBBXX:5:2107:23328:33088,J00121:27:H3GGKBBXX:5:1122:24890:4673,J00121:27:H3GGKBBXX:5:1223:11931:6871,J00121:27:H3GGKBBXX:5:1104:28716:30820,J00121:27:H3GGKBBXX:5:2105:26352:3864,J00121:27:H3GGKBBXX:5:2108:19573:24472,J00121:27:H3GGKBBXX:5:2111:31761:17526,J00121:27:H3GGKBBXX:5:2222:28402:30204,J00121:27:H3GGKBBXX:5:1118:23449:4356,J00121:27:H3GGKBBXX:5:2122:7385:43691,J00121:27:H3GGKBBXX:5:2207:15321:24032,J00121:27:H3GGKBBXX:5:1122:23845:12005,J00121:27:H3GGKBBXX:5:1107:4706:35919,J00121:27:H3GGKBBXX:5:2116:24525:16735,J00121:27:H3GGKBBXX:5:2201:15442:17772,J00121:27:H3GGKBBXX:5:1202:28950:7873,J00121:27:H3GGKBBXX:5:2208:12905:45168,J00121:27:H3GGKBBXX:5:1216:15686:18652,J00121:27:H3GGKBBXX:5:2205:29488:44359,J00121:27:H3GGKBBXX:5:2213:17868:25492,J00121:27:H3GGKBBXX:5:2207:26727:9895,J00121:27:H3GGKBBXX:5:1121:14468:4760,J00121:27:H3GGKBBXX:5:1223:3772:28956,J00121:27:H3GGKBBXX:5:1214:19289:33651,J00121:27:H3GGKBBXX:5:1109:8917:2563,J00121:27:H3GGKBBXX:5:2102:12895:7732,J00121:27:H3GGKBBXX:5:1205:7141:37642,J00121:27:H3GGKBBXX:5:1216:25875:6765,J00121:27:H3GGKBBXX:5:1126:8004:22397,J00121:27:H3GGKBBXX:5:2206:8572:2914,J00121:27:H3GGKBBXX:5:2221:17137:14941,J00121:27:H3GGKBBXX:5:2213:28452:6308,J00121:27:H3GGKBBXX:5:1205:16701:40315,J00121:27:H3GGKBBXX:5:2217:26342:45344,J00121:27:H3GGKBBXX:5:1206:14093:26054,J00121:27:H3GGKBBXX:5:1114:4929:29202,J00121:27:H3GGKBBXX:5:1120:3457:36394,J00121:27:H3GGKBBXX:5:1221:9445:20463;sequence=TACACTCTATTTAAATTATTCTTATTA;start=179197;subtype=IES;support_ref=6;support_variant=44;type=IES;
scaffold51_96_with_IES	MILORD	internal_eliminated_sequence	185282	185325	.	.	.	ID=MILORD.96.185282.185325;Name=MILORD.96.185282.185325;bounded_by_ta=TRUE;common_boundary=None;end=185325;ies_id=IESPGM.PTET51.1.96.177585;ies_left_dist=372;ies_min_dist=357;ies_right_dist=357;junction_seq=tatattctagtgcatTAggtatctccaagggc;read_names=J00121:27:H3GGKBBXX:5:2201:17827:46838,J00121:27:H3GGKBBXX:5:1214:7963:21869;sequence=TATCGTAGGATTAGATTGAGAATTTGTATTCTTTCAATTTTCTG;start=185282;subtype=MAC;support_ref=59;support_variant=2;type=CRYPTIC;
scaffold51_96_with_IES	MILORD	internal_eliminated_sequence	185654	185682	.	.	.	ID=MILORD.96.185654.185682;Name=MILORD.96.185654.185682;bounded_by_ta=TRUE;common_boundary=Both;end=185682;ies_id=IESPGM.PTET51.1.96.177585;ies_left_dist=0;ies_min_dist=0;ies_right_dist=0;junction_seq=aaggattgtttgaagTAattgatagcttcatc;read_names=J00121:27:H3GGKBBXX:5:2107:23145:33615,J00121:27:H3GGKBBXX:5:2108:13413:2650,J00121:27:H3GGKBBXX:5:2212:4259:7715,J00121:27:H3GGKBBXX:5:2206:28990:33475,J00121:27:H3GGKBBXX:5:1127:25682:21553,J00121:27:H3GGKBBXX:5:2112:4229:38574,J00121:27:H3GGKBBXX:5:2207:25073:47788,J00121:27:H3GGKBBXX:5:2116:28209:47419,J00121:27:H3GGKBBXX:5:1201:15747:13130,J00121:27:H3GGKBBXX:5:1119:22201:31242,J00121:27:H3GGKBBXX:5:2219:8917:3090,J00121:27:H3GGKBBXX:5:1226:22942:8646,J00121:27:H3GGKBBXX:5:2106:30847:14396,J00121:27:H3GGKBBXX:5:1203:15940:13078,J00121:27:H3GGKBBXX:5:1210:26443:32367,J00121:27:H3GGKBBXX:5:1210:25885:32103,J00121:27:H3GGKBBXX:5:2216:22475:1543,J00121:27:H3GGKBBXX:5:1216:22262:47102,J00121:27:H3GGKBBXX:5:2107:3417:43286,J00121:27:H3GGKBBXX:5:2114:12682:6062,J00121:27:H3GGKBBXX:5:2220:11129:14519,J00121:27:H3GGKBBXX:5:2206:6116:29923,J00121:27:H3GGKBBXX:5:2219:29802:6923,J00121:27:H3GGKBBXX:5:2103:22374:25175,J00121:27:H3GGKBBXX:5:1120:25844:42302,J00121:27:H3GGKBBXX:5:1214:17472:47630,J00121:27:H3GGKBBXX:5:2226:26007:18986,J00121:27:H3GGKBBXX:5:1115:27042:23135,J00121:27:H3GGKBBXX:5:1103:6938:47594,J00121:27:H3GGKBBXX:5:2226:28280:26687,J00121:27:H3GGKBBXX:5:2205:15554:29290,J00121:27:H3GGKBBXX:5:1116:14651:35391,J00121:27:H3GGKBBXX:5:1217:22780:13922,J00121:27:H3GGKBBXX:5:1208:24485:43322,J00121:27:H3GGKBBXX:5:1227:14549:15100,J00121:27:H3GGKBBXX:5:2108:13900:38943,J00121:27:H3GGKBBXX:5:1203:10419:35620,J00121:27:H3GGKBBXX:5:2202:24068:39365,J00121:27:H3GGKBBXX:5:1212:8745:37361,J00121:27:H3GGKBBXX:5:1201:18061:45625,J00121:27:H3GGKBBXX:5:2220:16285:37695,J00121:27:H3GGKBBXX:5:2218:4208:8400,J00121:27:H3GGKBBXX:5:1213:19319:5745,J00121:27:H3GGKBBXX:5:2214:26920:18775,J00121:27:H3GGKBBXX:5:2224:31335:7257,J00121:27:H3GGKBBXX:5:2110:9201:11073,J00121:27:H3GGKBBXX:5:2110:32096:15434;sequence=TACGGTAGGATGTGGGGGGAGTGAGACTA;start=185654;subtype=IES;support_ref=9;support_variant=47;type=IES;
scaffold51_96_with_IES	MILORD	internal_eliminated_sequence	188297	188326	.	.	.	ID=MILORD.96.188297.188326;Name=MILORD.96.188297.188326;bounded_by_ta=TRUE;common_boundary=Both;end=188326;ies_id=IESPGM.PTET51.1.96.180199;ies_left_dist=0;ies_min_dist=0;ies_right_dist=0;junction_seq=attttagaattgcggTAcgacaggatatcgtg;read_names=J00121:27:H3GGKBBXX:5:2119:24677:6941,J00121:27:H3GGKBBXX:5:2208:27681:7117,J00121:27:H3GGKBBXX:5:1206:20862:31593,J00121:27:H3GGKBBXX:5:2210:10206:29589,J00121:27:H3GGKBBXX:5:2221:6208:33105,J00121:27:H3GGKBBXX:5:1204:3701:30943,J00121:27:H3GGKBBXX:5:2126:3610:5886,J00121:27:H3GGKBBXX:5:1221:11251:2352,J00121:27:H3GGKBBXX:5:1117:10287:24525,J00121:27:H3GGKBBXX:5:1218:22851:3494,J00121:27:H3GGKBBXX:5:2122:24627:39699,J00121:27:H3GGKBBXX:5:2221:16721:15768,J00121:27:H3GGKBBXX:5:1128:24332:25791,J00121:27:H3GGKBBXX:5:1214:23642:10528,J00121:27:H3GGKBBXX:5:2211:31781:36622,J00121:27:H3GGKBBXX:5:1201:11343:28358,J00121:27:H3GGKBBXX:5:2212:16346:33123,J00121:27:H3GGKBBXX:5:1207:27387:31681,J00121:27:H3GGKBBXX:5:2114:19339:47665,J00121:27:H3GGKBBXX:5:2223:11221:23399,J00121:27:H3GGKBBXX:5:2222:30573:29677,J00121:27:H3GGKBBXX:5:2210:25712:47805,J00121:27:H3GGKBBXX:5:2101:29467:37114,J00121:27:H3GGKBBXX:5:1220:30249:28270,J00121:27:H3GGKBBXX:5:2123:26677:46522,J00121:27:H3GGKBBXX:5:2223:24474:27303,J00121:27:H3GGKBBXX:5:1110:10541:17614,J00121:27:H3GGKBBXX:5:2209:16062:4356;sequence=TATTGTTATCACATGAATTTATGGTATCTA;start=188297;subtype=IES;support_ref=0;support_variant=28;type=IES;
scaffold51_96_with_IES	MILORD	internal_eliminated_sequence	188366	188425	.	.	.	ID=MILORD.96.188366.188425;Name=MILORD.96.188366.188425;bounded_by_ta=TRUE;common_boundary=RIGHT;end=188425;ies_id=IESPGM.PTET51.1.96.180240;ies_left_dist=2;ies_min_dist=0;ies_right_dist=0;junction_seq=acgaatttgcatttaTAtataaatatttttta;read_names=J00121:27:H3GGKBBXX:5:1103:15138:44042,J00121:27:H3GGKBBXX:5:1103:15148:44060;sequence=TATACACTCAATTGGAGGAAGGCTTATTTAAATTAATAACTGATTAATTGATACAGGCTG;start=188366;subtype=PARTIAL_EXTERNAL;support_ref=0;support_variant=2;type=ALTERNATIVE;
scaffold51_96_with_IES	MILORD	internal_eliminated_sequence	188368	188425	.	.	.	ID=MILORD.96.188368.188425;Name=MILORD.96.188368.188425;bounded_by_ta=TRUE;common_boundary=Both;end=188425;ies_id=IESPGM.PTET51.1.96.180240;ies_left_dist=0;ies_min_dist=0;ies_right_dist=0;junction_seq=gaatttgcatttataTAtataaatatttttta;read_names=J00121:27:H3GGKBBXX:5:2204:32065:38029,J00121:27:H3GGKBBXX:5:1204:20699:30573,J00121:27:H3GGKBBXX:5:2115:20618:28850,J00121:27:H3GGKBBXX:5:2102:17503:30521,J00121:27:H3GGKBBXX:5:2105:29954:27373,J00121:27:H3GGKBBXX:5:2223:8846:16155,J00121:27:H3GGKBBXX:5:1218:18964:5130,J00121:27:H3GGKBBXX:5:1205:28554:39822;sequence=TACACTCAATTGGAGGAAGGCTTATTTAAATTAATAACTGATTAATTGATACAGGCTG;start=188368;subtype=IES;support_ref=0;support_variant=8;type=IES;
scaffold51_96_with_IES	MILORD	internal_eliminated_sequence	190814	190938	.	.	.	ID=MILORD.96.190814.190938;Name=MILORD.96.190814.190938;bounded_by_ta=TRUE;common_boundary=LEFT;end=190938;ies_id=IESPGM.PTET51.1.96.182628;ies_left_dist=0;ies_min_dist=0;ies_right_dist=-8;junction_seq=aagattaggcaatgaTAttaagatagtctgag;read_names=J00121:27:H3GGKBBXX:5:2101:19096:43831,J00121:27:H3GGKBBXX:5:1227:6055:20287;sequence=TACTGTCAATTGGAAATTTATTAATTTTTATAATATTTTTATAAAATTATATGTTAATAATTAAATATATGTAGTTATTTAAAAATAATTAGGAGGTTTTATAAAATATAAATACAATACCATAT;start=190814;subtype=PARTIAL_EXTERNAL;support_ref=6;support_variant=2;type=ALTERNATIVE;
scaffold51_96_with_IES	MILORD	internal_eliminated_sequence	190814	190919	.	.	.	ID=MILORD.96.190814.190919;Name=MILORD.96.190814.190919;bounded_by_ta=TRUE;common_boundary=LEFT;end=190919;ies_id=IESPGM.PTET51.1.96.182628;ies_left_dist=0;ies_min_dist=0;ies_right_dist=11;junction_seq=aagattaggcaatgaTAtaaatacaataccat;read_names=J00121:27:H3GGKBBXX:5:2106:21004:5253,J00121:27:H3GGKBBXX:5:1120:22221:40737;sequence=TACTGTCAATTGGAAATTTATTAATTTTTATAATATTTTTATAAAATTATATGTTAATAATTAAATATATGTAGTTATTTAAAAATAATTAGGAGGTTTTATAAAA;start=190814;subtype=PARTIAL_INTERNAL;support_ref=6;support_variant=2;type=ALTERNATIVE;
scaffold51_96_with_IES	MILORD	internal_eliminated_sequence	190814	190925	.	.	.	ID=MILORD.96.190814.190925;Name=MILORD.96.190814.190925;bounded_by_ta=TRUE;common_boundary=LEFT;end=190925;ies_id=IESPGM.PTET51.1.96.182628;ies_left_dist=0;ies_min_dist=0;ies_right_dist=5;junction_seq=aagattaggcaatgaTAcaataccatattatt;read_names=J00121:27:H3GGKBBXX:5:2218:24241:36288,J00121:27:H3GGKBBXX:5:2227:30066:26828;sequence=TACTGTCAATTGGAAATTTATTAATTTTTATAATATTTTTATAAAATTATATGTTAATAATTAAATATATGTAGTTATTTAAAAATAATTAGGAGGTTTTATAAAATATAAA;start=190814;subtype=PARTIAL_INTERNAL;support_ref=6;support_variant=2;type=ALTERNATIVE;
scaffold51_96_with_IES	MILORD	internal_eliminated_sequence	190814	190930	.	.	.	ID=MILORD.96.190814.190930;Name=MILORD.96.190814.190930;bounded_by_ta=TRUE;common_boundary=Both;end=190930;ies_id=IESPGM.PTET51.1.96.182628;ies_left_dist=0;ies_min_dist=0;ies_right_dist=0;junction_seq=aagattaggcaatgaTAccatattattaagat;read_names=J00121:27:H3GGKBBXX:5:1216:12723:37607,J00121:27:H3GGKBBXX:5:1210:27610:33158,J00121:27:H3GGKBBXX:5:2104:32167:10739,J00121:27:H3GGKBBXX:5:2121:25215:19935,J00121:27:H3GGKBBXX:5:1212:20872:38890,J00121:27:H3GGKBBXX:5:1202:23338:21782,J00121:27:H3GGKBBXX:5:1107:24373:15522,J00121:27:H3GGKBBXX:5:1101:28290:16542,J00121:27:H3GGKBBXX:5:1113:14103:42741,J00121:27:H3GGKBBXX:5:1207:21207:30116,J00121:27:H3GGKBBXX:5:2107:6573:35989,J00121:27:H3GGKBBXX:5:1213:6197:32033,J00121:27:H3GGKBBXX:5:2223:21054:29114;sequence=TACTGTCAATTGGAAATTTATTAATTTTTATAATATTTTTATAAAATTATATGTTAATAATTAAATATATGTAGTTATTTAAAAATAATTAGGAGGTTTTATAAAATATAAATACAA;start=190814;subtype=IES;support_ref=6;support_variant=13;type=IES;
scaffold51_96_with_IES	MILORD	internal_eliminated_sequence	190814	190921	.	.	.	ID=MILORD.96.190814.190921;Name=MILORD.96.190814.190921;bounded_by_ta=TRUE;common_boundary=LEFT;end=190921;ies_id=IESPGM.PTET51.1.96.182628;ies_left_dist=0;ies_min_dist=0;ies_right_dist=9;junction_seq=aagattaggcaatgaTAaatacaataccatat;read_names=J00121:27:H3GGKBBXX:5:1213:12855:7380;sequence=TACTGTCAATTGGAAATTTATTAATTTTTATAATATTTTTATAAAATTATATGTTAATAATTAAATATATGTAGTTATTTAAAAATAATTAGGAGGTTTTATAAAATA;start=190814;subtype=PARTIAL_INTERNAL;support_ref=3;support_variant=1;type=ALTERNATIVE;
scaffold51_96_with_IES	MILORD	internal_eliminated_sequence	190814	190935	.	.	.	ID=MILORD.96.190814.190935;Name=MILORD.96.190814.190935;bounded_by_ta=TRUE;common_boundary=LEFT;end=190935;ies_id=IESPGM.PTET51.1.96.182628;ies_left_dist=0;ies_min_dist=0;ies_right_dist=-5;junction_seq=aagattaggcaatgaTAttattaagatagtct;read_names=J00121:27:H3GGKBBXX:5:2108:28950:32420;sequence=TACTGTCAATTGGAAATTTATTAATTTTTATAATATTTTTATAAAATTATATGTTAATAATTAAATATATGTAGTTATTTAAAAATAATTAGGAGGTTTTATAAAATATAAATACAATACCA;start=190814;subtype=PARTIAL_EXTERNAL;support_ref=3;support_variant=1;type=ALTERNATIVE;
scaffold51_96_with_IES	MILORD	internal_eliminated_sequence	195065	195649	.	.	.	ID=MILORD.96.195065.195649;Name=MILORD.96.195065.195649;bounded_by_ta=TRUE;common_boundary=LEFT;end=195649;ies_id=IESPGM.PTET51.1.96.186762;ies_left_dist=0;ies_min_dist=0;ies_right_dist=-456;junction_seq=tttttaataatctttTAgataggaagcagagt;read_names=J00121:27:H3GGKBBXX:5:2223:16214:5956;sequence=TACAATAGATCTCAAAATTTTTAATTAAATAAAATATTCAATTTTTGAATTATAAAATAATAAAAGGAGAAATATTGACTGATTTTCACATAATCTGAATGACCATTTAATTTTTCTTTTTAAATCCTGTATTAATAGCCCAACTACATATGAGTTTGTATTCACTTTCTTTAATGAAGTCTAAAAACGGTTTCGCAATCCATTGACTCTTGCTTTAAATTAGTATTACGTCTGAACTATCCCAAAATAAGCTTATATCTTATAATTCTTTAATCCCTTATTTGTGTCTAAATCAAATTAGTGGGATAGACTTTGGATAGACATTATTGTTTTAAGTAATCTTTCTTAAATAGCGAAAATTAATATAATTTCTAGGTATATTCAATTAGATATATTCATCTTTTTATTCATCCTTAATTTATTGTTTTAGCAATTTATTCAATACTATAAATAACATAAACTAAAATGCAAGATGATAGGGTTTTAGAGAGAAGTCCACAAGACTCACTTAGAATTTCACAAAGATCTTCCATGCTACACTTAGTGCTCAAAATAATTATTTTATACAATAGTTCTGTTGGACTG;start=195065;subtype=PARTIAL_EXTERNAL;support_ref=4;support_variant=1;type=ALTERNATIVE;
scaffold51_96_with_IES	MILORD	internal_eliminated_sequence	195065	195184	.	.	.	ID=MILORD.96.195065.195184;Name=MILORD.96.195065.195184;bounded_by_ta=TRUE;common_boundary=LEFT;end=195184;ies_id=IESPGM.PTET51.1.96.186762;ies_left_dist=0;ies_min_dist=0;ies_right_dist=9;junction_seq=tttttaataatctttTAaatcctgtattaata;read_names=J00121:27:H3GGKBBXX:5:2113:30766:43163;sequence=TACAATAGATCTCAAAATTTTTAATTAAATAAAATATTCAATTTTTGAATTATAAAATAATAAAAGGAGAAATATTGACTGATTTTCACATAATCTGAATGACCATTTAATTTTTCTTTT;start=195065;subtype=PARTIAL_INTERNAL;support_ref=4;support_variant=1;type=ALTERNATIVE;
scaffold51_96_with_IES	MILORD	internal_eliminated_sequence	195065	195196	.	.	.	ID=MILORD.96.195065.195196;Name=MILORD.96.195065.195196;bounded_by_ta=TRUE;common_boundary=LEFT;end=195196;ies_id=IESPGM.PTET51.1.96.186762;ies_left_dist=0;ies_min_dist=0;ies_right_dist=-3;junction_seq=tttttaataatctttTAatagcccaactacat;read_names=J00121:27:H3GGKBBXX:5:2228:31436:9895,J00121:27:H3GGKBBXX:5:2111:30584:26881,J00121:27:H3GGKBBXX:5:2111:30594:26863,J00121:27:H3GGKBBXX:5:1221:15250:15047,J00121:27:H3GGKBBXX:5:1209:28087:23083,J00121:27:H3GGKBBXX:5:1227:5386:24577,J00121:27:H3GGKBBXX:5:1221:14722:14484;sequence=TACAATAGATCTCAAAATTTTTAATTAAATAAAATATTCAATTTTTGAATTATAAAATAATAAAAGGAGAAATATTGACTGATTTTCACATAATCTGAATGACCATTTAATTTTTCTTTTTAAATCCTGTAT;start=195065;subtype=PARTIAL_EXTERNAL;support_ref=8;support_variant=7;type=ALTERNATIVE;
scaffold51_96_with_IES	MILORD	internal_eliminated_sequence	195065	195193	.	.	.	ID=MILORD.96.195065.195193;Name=MILORD.96.195065.195193;bounded_by_ta=TRUE;common_boundary=Both;end=195193;ies_id=IESPGM.PTET51.1.96.186762;ies_left_dist=0;ies_min_dist=0;ies_right_dist=0;junction_seq=tttttaataatctttTAttaatagcccaacta;read_names=J00121:27:H3GGKBBXX:5:2213:2595:9051,J00121:27:H3GGKBBXX:5:2119:16193:44289,J00121:27:H3GGKBBXX:5:2213:2859:10387,J00121:27:H3GGKBBXX:5:1103:17026:37853,J00121:27:H3GGKBBXX:5:2206:10521:22573,J00121:27:H3GGKBBXX:5:2227:19948:27338,J00121:27:H3GGKBBXX:5:1204:16995:38820,J00121:27:H3GGKBBXX:5:2211:19278:15979,J00121:27:H3GGKBBXX:5:2201:28970:34952,J00121:27:H3GGKBBXX:5:1119:4279:36270,J00121:27:H3GGKBBXX:5:2201:17350:26142,J00121:27:H3GGKBBXX:5:2219:16193:18300,J00121:27:H3GGKBBXX:5:2217:21014:22432,J00121:27:H3GGKBBXX:5:2225:19055:2932,J00121:27:H3GGKBBXX:5:2210:2767:33299,J00121:27:H3GGKBBXX:5:2117:7679:2738,J00121:27:H3GGKBBXX:5:1215:9506:45818,J00121:27:H3GGKBBXX:5:2224:19096:30433,J00121:27:H3GGKBBXX:5:1212:17168:22837,J00121:27:H3GGKBBXX:5:2210:10105:40596;sequence=TACAATAGATCTCAAAATTTTTAATTAAATAAAATATTCAATTTTTGAATTATAAAATAATAAAAGGAGAAATATTGACTGATTTTCACATAATCTGAATGACCATTTAATTTTTCTTTTTAAATCCTG;start=195065;subtype=IES;support_ref=8;support_variant=20;type=IES;
scaffold51_96_with_IES	MILORD	internal_eliminated_sequence	195526	195649	.	.	.	ID=MILORD.96.195526.195649;Name=MILORD.96.195526.195649;bounded_by_ta=TRUE;common_boundary=RIGHT;end=195649;ies_id=IESPGM.PTET51.1.96.187168;ies_left_dist=74;ies_min_dist=0;ies_right_dist=0;junction_seq=ataaataacataaacTAgataggaagcagagt;read_names=J00121:27:H3GGKBBXX:5:1216:9861:15135,J00121:27:H3GGKBBXX:5:1216:10389:14713;sequence=TAAAATGCAAGATGATAGGGTTTTAGAGAGAAGTCCACAAGACTCACTTAGAATTTCACAAAGATCTTCCATGCTACACTTAGTGCTCAAAATAATTATTTTATACAATAGTTCTGTTGGACTG;start=195526;subtype=PARTIAL_EXTERNAL;support_ref=45;support_variant=2;type=ALTERNATIVE;
scaffold51_96_with_IES	MILORD	internal_eliminated_sequence	195600	195649	.	.	.	ID=MILORD.96.195600.195649;Name=MILORD.96.195600.195649;bounded_by_ta=TRUE;common_boundary=Both;end=195649;ies_id=IESPGM.PTET51.1.96.187168;ies_left_dist=0;ies_min_dist=0;ies_right_dist=0;junction_seq=aaagatcttccatgcTAgataggaagcagagt;read_names=J00121:27:H3GGKBBXX:5:1127:22698:9491,J00121:27:H3GGKBBXX:5:1205:25438:33229,J00121:27:H3GGKBBXX:5:2208:17858:8312,J00121:27:H3GGKBBXX:5:2201:14722:7627,J00121:27:H3GGKBBXX:5:2109:15037:42882,J00121:27:H3GGKBBXX:5:2217:23784:27654,J00121:27:H3GGKBBXX:5:1218:17848:42900,J00121:27:H3GGKBBXX:5:2105:11119:7574,J00121:27:H3GGKBBXX:5:2219:2128:47172,J00121:27:H3GGKBBXX:5:2215:13119:19232,J00121:27:H3GGKBBXX:5:1103:29802:41000,J00121:27:H3GGKBBXX:5:2117:13068:11337,J00121:27:H3GGKBBXX:5:1219:13200:6923,J00121:27:H3GGKBBXX:5:1122:12581:27479,J00121:27:H3GGKBBXX:5:1106:7811:33949,J00121:27:H3GGKBBXX:5:1101:2717:23856,J00121:27:H3GGKBBXX:5:2212:19837:11143,J00121:27:H3GGKBBXX:5:1109:31507:31646,J00121:27:H3GGKBBXX:5:1218:24393:12110,J00121:27:H3GGKBBXX:5:2123:20770:13957,J00121:27:H3GGKBBXX:5:2221:7172:24366,J00121:27:H3GGKBBXX:5:1118:11058:8207,J00121:27:H3GGKBBXX:5:1107:24860:30081,J00121:27:H3GGKBBXX:5:1123:12165:12761,J00121:27:H3GGKBBXX:5:2120:22384:27092,J00121:27:H3GGKBBXX:5:2118:25327:45625,J00121:27:H3GGKBBXX:5:2113:21308:46680,J00121:27:H3GGKBBXX:5:1213:12134:34653,J00121:27:H3GGKBBXX:5:2113:22587:10282,J00121:27:H3GGKBBXX:5:2201:12926:31875,J00121:27:H3GGKBBXX:5:2225:13677:20375,J00121:27:H3GGKBBXX:5:1127:16396:37396,J00121:27:H3GGKBBXX:5:1219:11353:41458,J00121:27:H3GGKBBXX:5:1115:8684:43269;sequence=TACACTTAGTGCTCAAAATAATTATTTTATACAATAGTTCTGTTGGACTG;start=195600;subtype=IES;support_ref=2;support_variant=34;type=IES;
scaffold51_96_with_IES	MILORD	internal_eliminated_sequence	195600	195653	.	.	.	ID=MILORD.96.195600.195653;Name=MILORD.96.195600.195653;bounded_by_ta=TRUE;common_boundary=LEFT;end=195653;ies_id=IESPGM.PTET51.1.96.187168;ies_left_dist=0;ies_min_dist=0;ies_right_dist=-4;junction_seq=aaagatcttccatgcTAggaagcagagtggcc;read_names=J00121:27:H3GGKBBXX:5:1103:25134:40578,J00121:27:H3GGKBBXX:5:1103:25205:40561;sequence=TACACTTAGTGCTCAAAATAATTATTTTATACAATAGTTCTGTTGGACTGTAGA;start=195600;subtype=PARTIAL_EXTERNAL;support_ref=1;support_variant=2;type=ALTERNATIVE;
scaffold51_96_with_IES	MILORD	internal_eliminated_sequence	195606	195649	.	.	.	ID=MILORD.96.195606.195649;Name=MILORD.96.195606.195649;bounded_by_ta=TRUE;common_boundary=RIGHT;end=195649;ies_id=IESPGM.PTET51.1.96.187168;ies_left_dist=-6;ies_min_dist=0;ies_right_dist=0;junction_seq=cttccatgctacactTAgataggaagcagagt;read_names=J00121:27:H3GGKBBXX:5:1210:20060:11319,J00121:27:H3GGKBBXX:5:1124:9394:30327,J00121:27:H3GGKBBXX:5:2206:19492:41985,J00121:27:H3GGKBBXX:5:1125:7283:1947,J00121:27:H3GGKBBXX:5:1216:12489:31048;sequence=TAGTGCTCAAAATAATTATTTTATACAATAGTTCTGTTGGACTG;start=195606;subtype=PARTIAL_INTERNAL;support_ref=0;support_variant=5;type=ALTERNATIVE;
scaffold51_96_with_IES	MILORD	internal_eliminated_sequence	198598	198691	.	.	.	ID=MILORD.96.198598.198691;Name=MILORD.96.198598.198691;bounded_by_ta=TRUE;common_boundary=LEFT;end=198691;ies_id=IESPGM.PTET51.1.96.190116;ies_left_dist=0;ies_min_dist=0;ies_right_dist=6;junction_seq=taacttttttgctgaTAagtttataagcatat;read_names=J00121:27:H3GGKBBXX:5:1207:10896:11899,J00121:27:H3GGKBBXX:5:1202:23043:46451;sequence=TACGATTGAAAAGTTTGTTGATTTAAAATTTCCATAATTATTTGTGTAATTTGAGATTAAAATAAGTAAATAAAAATTAGAATTCTTATCTGTT;start=198598;subtype=PARTIAL_INTERNAL;support_ref=6;support_variant=2;type=ALTERNATIVE;
scaffold51_96_with_IES	MILORD	internal_eliminated_sequence	198598	198697	.	.	.	ID=MILORD.96.198598.198697;Name=MILORD.96.198598.198697;bounded_by_ta=TRUE;common_boundary=Both;end=198697;ies_id=IESPGM.PTET51.1.96.190116;ies_left_dist=0;ies_min_dist=0;ies_right_dist=0;junction_seq=taacttttttgctgaTAtaagcatattctctt;read_names=J00121:27:H3GGKBBXX:5:1225:19268:27496,J00121:27:H3GGKBBXX:5:1215:6553:23294,J00121:27:H3GGKBBXX:5:1107:19684:6660,J00121:27:H3GGKBBXX:5:1113:5619:27584,J00121:27:H3GGKBBXX:5:2221:20750:47190,J00121:27:H3GGKBBXX:5:2212:4350:19267,J00121:27:H3GGKBBXX:5:2109:6015:17263,J00121:27:H3GGKBBXX:5:1124:13768:7486,J00121:27:H3GGKBBXX:5:1213:23845:31136,J00121:27:H3GGKBBXX:5:1123:5994:42864,J00121:27:H3GGKBBXX:5:1109:20182:36710,J00121:27:H3GGKBBXX:5:2222:6816:1842,J00121:27:H3GGKBBXX:5:2113:32360:20779,J00121:27:H3GGKBBXX:5:1224:5315:9262,J00121:27:H3GGKBBXX:5:1220:13768:5130,J00121:27:H3GGKBBXX:5:1207:14560:25492,J00121:27:H3GGKBBXX:5:1104:12276:15311,J00121:27:H3GGKBBXX:5:1219:20547:37835,J00121:27:H3GGKBBXX:5:1121:21095:28762,J00121:27:H3GGKBBXX:5:1201:26758:44834,J00121:27:H3GGKBBXX:5:1121:4411:6923,J00121:27:H3GGKBBXX:5:1115:19289:41739,J00121:27:H3GGKBBXX:5:2104:28828:30415,J00121:27:H3GGKBBXX:5:1223:9567:15399,J00121:27:H3GGKBBXX:5:2110:9333:16506,J00121:27:H3GGKBBXX:5:2207:8329:37660,J00121:27:H3GGKBBXX:5:2201:15605:37923,J00121:27:H3GGKBBXX:5:1124:12621:48438,J00121:27:H3GGKBBXX:5:1204:5315:28920,J00121:27:H3GGKBBXX:5:1216:15727:2475,J00121:27:H3GGKBBXX:5:1106:8471:34424,J00121:27:H3GGKBBXX:5:1122:31507:3160,J00121:27:H3GGKBBXX:5:1228:23815:39066;sequence=TACGATTGAAAAGTTTGTTGATTTAAAATTTCCATAATTATTTGTGTAATTTGAGATTAAAATAAGTAAATAAAAATTAGAATTCTTATCTGTTTAAGTT;start=198598;subtype=IES;support_ref=6;support_variant=33;type=IES;
scaffold51_96_with_IES	MILORD	internal_eliminated_sequence	199702	199730	.	.	.	ID=MILORD.96.199702.199730;Name=MILORD.96.199702.199730;bounded_by_ta=TRUE;common_boundary=Both;end=199730;ies_id=IESPGM.PTET51.1.96.191120;ies_left_dist=0;ies_min_dist=0;ies_right_dist=0;junction_seq=agatgcacctcgctgTActccaagtaattagt;read_names=J00121:27:H3GGKBBXX:5:1118:17827:2809,J00121:27:H3GGKBBXX:5:1107:9140:35057,J00121:27:H3GGKBBXX:5:1205:20496:28709,J00121:27:H3GGKBBXX:5:1206:12682:39928,J00121:27:H3GGKBBXX:5:2216:2382:31751,J00121:27:H3GGKBBXX:5:2223:25378:18704,J00121:27:H3GGKBBXX:5:2114:18406:2439,J00121:27:H3GGKBBXX:5:1205:5020:28340,J00121:27:H3GGKBBXX:5:2211:21795:47454,J00121:27:H3GGKBBXX:5:2201:8704:26318,J00121:27:H3GGKBBXX:5:2107:3711:40104,J00121:27:H3GGKBBXX:5:1109:25063:29589,J00121:27:H3GGKBBXX:5:1202:22262:16260,J00121:27:H3GGKBBXX:5:2226:15788:10950,J00121:27:H3GGKBBXX:5:2206:27174:8945,J00121:27:H3GGKBBXX:5:1214:26058:7328,J00121:27:H3GGKBBXX:5:1221:8623:7715,J00121:27:H3GGKBBXX:5:1114:25276:5306,J00121:27:H3GGKBBXX:5:1205:25144:44218,J00121:27:H3GGKBBXX:5:1217:23896:5517,J00121:27:H3GGKBBXX:5:2209:31791:7416,J00121:27:H3GGKBBXX:5:1221:18274:25316,J00121:27:H3GGKBBXX:5:1115:26301:20129,J00121:27:H3GGKBBXX:5:1128:2909:39348,J00121:27:H3GGKBBXX:5:1128:18274:4778,J00121:27:H3GGKBBXX:5:1205:28655:38099,J00121:27:H3GGKBBXX:5:2209:19086:30907,J00121:27:H3GGKBBXX:5:2214:19969:49177,J00121:27:H3GGKBBXX:5:2106:29427:14080;sequence=TATGATTAGAATGAAATGGAATGCGTGTG;start=199702;subtype=IES;support_ref=0;support_variant=29;type=IES;
scaffold51_96_with_IES	MILORD	internal_eliminated_sequence	200515	200561	.	.	.	ID=MILORD.96.200515.200561;Name=MILORD.96.200515.200561;bounded_by_ta=TRUE;common_boundary=Both;end=200561;ies_id=IESPGM.PTET51.1.96.191904;ies_left_dist=0;ies_min_dist=0;ies_right_dist=0;junction_seq=acaattaattgaagaTActaattaattatata;read_names=J00121:27:H3GGKBBXX:5:1107:10348:6765,J00121:27:H3GGKBBXX:5:1111:21826:9280,J00121:27:H3GGKBBXX:5:2216:10186:26951,J00121:27:H3GGKBBXX:5:2215:21125:34090,J00121:27:H3GGKBBXX:5:1205:4452:45221,J00121:27:H3GGKBBXX:5:1115:13565:38152,J00121:27:H3GGKBBXX:5:2123:24627:29290,J00121:27:H3GGKBBXX:5:1208:8440:5710,J00121:27:H3GGKBBXX:5:1228:25905:34917,J00121:27:H3GGKBBXX:5:1222:20375:16753,J00121:27:H3GGKBBXX:5:2119:28513:12568,J00121:27:H3GGKBBXX:5:1227:7933:14783,J00121:27:H3GGKBBXX:5:1216:14966:16418,J00121:27:H3GGKBBXX:5:2112:20933:38644,J00121:27:H3GGKBBXX:5:1116:14245:38592,J00121:27:H3GGKBBXX:5:1210:28442:37695,J00121:27:H3GGKBBXX:5:1113:10013:12726,J00121:27:H3GGKBBXX:5:1222:12428:4004,J00121:27:H3GGKBBXX:5:1128:12591:23628,J00121:27:H3GGKBBXX:5:1212:19502:33738,J00121:27:H3GGKBBXX:5:1127:14184:9508,J00121:27:H3GGKBBXX:5:2219:11363:47630,J00121:27:H3GGKBBXX:5:2109:19969:26353,J00121:27:H3GGKBBXX:5:1123:3823:37132,J00121:27:H3GGKBBXX:5:2104:17269:39893,J00121:27:H3GGKBBXX:5:2206:21095:20814,J00121:27:H3GGKBBXX:5:2212:5822:3213,J00121:27:H3GGKBBXX:5:2218:15311:10370,J00121:27:H3GGKBBXX:5:1226:4036:25439,J00121:27:H3GGKBBXX:5:1104:7973:32015,J00121:27:H3GGKBBXX:5:2205:8491:28516,J00121:27:H3GGKBBXX:5:1202:13829:6466,J00121:27:H3GGKBBXX:5:1227:26900:33967,J00121:27:H3GGKBBXX:5:2228:30949:13271,J00121:27:H3GGKBBXX:5:2226:23987:41651,J00121:27:H3GGKBBXX:5:2219:11535:47647,J00121:27:H3GGKBBXX:5:1123:13413:15240,J00121:27:H3GGKBBXX:5:2120:2757:20726,J00121:27:H3GGKBBXX:5:1224:20029:33774,J00121:27:H3GGKBBXX:5:2104:23236:40350,J00121:27:H3GGKBBXX:5:2112:21816:42530,J00121:27:H3GGKBBXX:5:1219:24515:19777,J00121:27:H3GGKBBXX:5:1204:30462:29765,J00121:27:H3GGKBBXX:5:2224:29153:42935,J00121:27:H3GGKBBXX:5:2227:29224:36059,J00121:27:H3GGKBBXX:5:2103:20659:31910,J00121:27:H3GGKBBXX:5:1213:12083:41493,J00121:27:H3GGKBBXX:5:1208:13321:34741,J00121:27:H3GGKBBXX:5:2209:23287:5657,J00121:27:H3GGKBBXX:5:2203:17269:25861,J00121:27:H3GGKBBXX:5:2101:17685:35655,J00121:27:H3GGKBBXX:5:1102:8714:14273,J00121:27:H3GGKBBXX:5:2228:26392:23979,J00121:27:H3GGKBBXX:5:1206:27377:26846,J00121:27:H3GGKBBXX:5:1128:12195:12849,J00121:27:H3GGKBBXX:5:2113:17726:7802,J00121:27:H3GGKBBXX:5:1126:24830:28868,J00121:27:H3GGKBBXX:5:1104:18903:4848,J00121:27:H3GGKBBXX:5:1228:18761:39559,J00121:27:H3GGKBBXX:5:1115:7151:36745,J00121:27:H3GGKBBXX:5:2205:18213:47120,J00121:27:H3GGKBBXX:5:2224:16031:40526,J00121:27:H3GGKBBXX:5:2201:30360:14326,J00121:27:H3GGKBBXX:5:1215:22871:29167,J00121:27:H3GGKBBXX:5:2114:26626:22731;sequence=TATTGTGTTATCCAATCCCAACCTTAAATGAGTAATTAAATCCACAA;start=200515;subtype=IES;support_ref=0;support_variant=65;type=IES;
scaffold51_96_with_IES	MILORD	internal_eliminated_sequence	201254	201293	.	.	.	ID=MILORD.96.201254.201293;Name=MILORD.96.201254.201293;bounded_by_ta=TRUE;common_boundary=LEFT;end=201293;ies_id=IESPGM.PTET51.1.96.192596;ies_left_dist=0;ies_min_dist=0;ies_right_dist=16;junction_seq=tcttcattcttagtgTAaatccctcccacaat;read_names=J00121:27:H3GGKBBXX:5:2127:5386:25562;sequence=TATTATCAATTCCATCTCATCCACTTCATTATTATAAGAA;start=201254;subtype=PARTIAL_INTERNAL;support_ref=21;support_variant=1;type=ALTERNATIVE;
scaffold51_96_with_IES	MILORD	internal_eliminated_sequence	201254	201309	.	.	.	ID=MILORD.96.201254.201309;Name=MILORD.96.201254.201309;bounded_by_ta=TRUE;common_boundary=Both;end=201309;ies_id=IESPGM.PTET51.1.96.192596;ies_left_dist=0;ies_min_dist=0;ies_right_dist=0;junction_seq=tcttcattcttagtgTAatagacgattatatc;read_names=J00121:27:H3GGKBBXX:5:1124:18700:5833,J00121:27:H3GGKBBXX:5:1106:12327:48948,J00121:27:H3GGKBBXX:5:2222:12692:39840,J00121:27:H3GGKBBXX:5:1109:4980:12550,J00121:27:H3GGKBBXX:5:1116:8511:21588,J00121:27:H3GGKBBXX:5:2101:16183:48280,J00121:27:H3GGKBBXX:5:1202:14143:29518,J00121:27:H3GGKBBXX:5:1116:14093:19126,J00121:27:H3GGKBBXX:5:1115:23399:6554,J00121:27:H3GGKBBXX:5:2108:21410:44324,J00121:27:H3GGKBBXX:5:2116:12297:20621,J00121:27:H3GGKBBXX:5:1216:5710:47612,J00121:27:H3GGKBBXX:5:1219:19329:33826,J00121:27:H3GGKBBXX:5:1114:12895:19548,J00121:27:H3GGKBBXX:5:2202:7507:41581,J00121:27:H3GGKBBXX:5:1219:5690:32209,J00121:27:H3GGKBBXX:5:1213:21105:23470,J00121:27:H3GGKBBXX:5:2226:26149:48069,J00121:27:H3GGKBBXX:5:1210:4909:2967,J00121:27:H3GGKBBXX:5:1225:24180:11882,J00121:27:H3GGKBBXX:5:1109:24738:48052,J00121:27:H3GGKBBXX:5:1204:22648:47630,J00121:27:H3GGKBBXX:5:2125:26798:15188,J00121:27:H3GGKBBXX:5:2212:30097:30925,J00121:27:H3GGKBBXX:5:2126:16731:39418,J00121:27:H3GGKBBXX:5:1104:31040:45396,J00121:27:H3GGKBBXX:5:1204:10642:36147,J00121:27:H3GGKBBXX:5:1207:16122:18845,J00121:27:H3GGKBBXX:5:1108:13991:17860,J00121:27:H3GGKBBXX:5:1202:12215:29659,J00121:27:H3GGKBBXX:5:2228:30888:46434,J00121:27:H3GGKBBXX:5:1213:21420:23874,J00121:27:H3GGKBBXX:5:2108:18690:30222,J00121:27:H3GGKBBXX:5:2126:8481:35075,J00121:27:H3GGKBBXX:5:1116:8105:38363,J00121:27:H3GGKBBXX:5:1220:18741:32877,J00121:27:H3GGKBBXX:5:2206:23175:30433,J00121:27:H3GGKBBXX:5:1126:8795:18282,J00121:27:H3GGKBBXX:5:2113:25195:2914,J00121:27:H3GGKBBXX:5:1110:10855:10950,J00121:27:H3GGKBBXX:5:1103:12225:39172,J00121:27:H3GGKBBXX:5:1127:22506:25685,J00121:27:H3GGKBBXX:5:1113:20202:23944,J00121:27:H3GGKBBXX:5:1223:8217:24349,J00121:27:H3GGKBBXX:5:1212:15747:22766;sequence=TATTATCAATTCCATCTCATCCACTTCATTATTATAAGAATAAATCCCTCCCACAA;start=201254;subtype=IES;support_ref=42;support_variant=45;type=IES;
scaffold51_96_with_IES	MILORD	internal_eliminated_sequence	201254	201312	.	.	.	ID=MILORD.96.201254.201312;Name=MILORD.96.201254.201312;bounded_by_ta=TRUE;common_boundary=LEFT;end=201312;ies_id=IESPGM.PTET51.1.96.192596;ies_left_dist=0;ies_min_dist=0;ies_right_dist=-3;junction_seq=tcttcattcttagtgTAgacgattatatcaat;read_names=J00121:27:H3GGKBBXX:5:2217:17127:46926;sequence=TATTATCAATTCCATCTCATCCACTTCATTATTATAAGAATAAATCCCTCCCACAATAA;start=201254;subtype=PARTIAL_EXTERNAL;support_ref=21;support_variant=1;type=ALTERNATIVE;
scaffold51_96_with_IES	MILORD	internal_eliminated_sequence	201632	201871	.	.	.	ID=MILORD.96.201632.201871;Name=MILORD.96.201632.201871;bounded_by_ta=TRUE;common_boundary=Both;end=201871;ies_id=IESPGM.PTET51.1.96.192918;ies_left_dist=0;ies_min_dist=0;ies_right_dist=0;junction_seq=tcttctctattcaatTActcgtactgtaattt;read_names=J00121:27:H3GGKBBXX:5:1203:19644:23610;sequence=TATAGCTCTAGTGCAAAAGTGTTTAATCTAATTTTTATAATTTTAGACACCAAACAAAGAGTACAAATTTTTATATTGGATTTGTGAACAATCAAAAAGGATTTTATAAAATAATATTAAAACCGAGAGGTTGATTAAAAAAATTTACAAAAACTATCTTACATCCTATTTATTATTATAATTAATAGGGTTTTCATTTGGTAAATCTTTATTTTGGAAAAATCTTTTTTGCAAACTCAA;start=201632;subtype=IES;support_ref=48;support_variant=1;type=IES;
scaffold51_96_with_IES	MILORD	internal_eliminated_sequence	202045	202161	.	.	.	ID=MILORD.96.202045.202161;Name=MILORD.96.202045.202161;bounded_by_ta=TRUE;common_boundary=LEFT;end=202161;ies_id=IESPGM.PTET51.1.96.193091;ies_left_dist=0;ies_min_dist=0;ies_right_dist=-6;junction_seq=actcattaattatttTAaaactattaagaaat;read_names=J00121:27:H3GGKBBXX:5:1106:8704:29554,J00121:27:H3GGKBBXX:5:1204:16508:18282;sequence=TACAGTGCCTTAAATTTAATTTTAACGCATTTTCATTAGTATTCATTAAATCAAATTGAATATATTGAAAATAAAATGCTTGAAATTACAAAAAGATAACTAAATTGATATTATGAG;start=202045;subtype=PARTIAL_EXTERNAL;support_ref=6;support_variant=2;type=ALTERNATIVE;
scaffold51_96_with_IES	MILORD	internal_eliminated_sequence	202045	202155	.	.	.	ID=MILORD.96.202045.202155;Name=MILORD.96.202045.202155;bounded_by_ta=TRUE;common_boundary=Both;end=202155;ies_id=IESPGM.PTET51.1.96.193091;ies_left_dist=0;ies_min_dist=0;ies_right_dist=0;junction_seq=actcattaattatttTAtgagtaaaactatta;read_names=J00121:27:H3GGKBBXX:5:2125:14966:25738,J00121:27:H3GGKBBXX:5:2227:12114:15416,J00121:27:H3GGKBBXX:5:1224:30665:1912,J00121:27:H3GGKBBXX:5:2124:6695:16823,J00121:27:H3GGKBBXX:5:1120:5507:16383,J00121:27:H3GGKBBXX:5:1214:6989:19548,J00121:27:H3GGKBBXX:5:1112:31984:27619,J00121:27:H3GGKBBXX:5:1114:7344:11266,J00121:27:H3GGKBBXX:5:1222:28371:14678,J00121:27:H3GGKBBXX:5:2118:24211:8734,J00121:27:H3GGKBBXX:5:1121:23246:11987,J00121:27:H3GGKBBXX:5:1217:6045:42249,J00121:27:H3GGKBBXX:5:1207:7862:45045,J00121:27:H3GGKBBXX:5:1226:20273:15768,J00121:27:H3GGKBBXX:5:2125:15219:24771,J00121:27:H3GGKBBXX:5:2118:28148:11899,J00121:27:H3GGKBBXX:5:2117:6877:12040,J00121:27:H3GGKBBXX:5:1206:10805:13781,J00121:27:H3GGKBBXX:5:1215:3447:45906,J00121:27:H3GGKBBXX:5:1127:8034:43269,J00121:27:H3GGKBBXX:5:2123:25794:45062,J00121:27:H3GGKBBXX:5:1126:11160:2580,J00121:27:H3GGKBBXX:5:2109:30218:31488,J00121:27:H3GGKBBXX:5:1117:12926:2721,J00121:27:H3GGKBBXX:5:1223:29437:34389,J00121:27:H3GGKBBXX:5:1102:27367:5903,J00121:27:H3GGKBBXX:5:1228:29924:43392,J00121:27:H3GGKBBXX:5:1220:24464:27989,J00121:27:H3GGKBBXX:5:1214:13565:3371,J00121:27:H3GGKBBXX:5:2226:7791:2932,J00121:27:H3GGKBBXX:5:1113:24474:2475,J00121:27:H3GGKBBXX:5:1222:28747:4673,J00121:27:H3GGKBBXX:5:1124:15250:48808,J00121:27:H3GGKBBXX:5:1126:24332:16401,J00121:27:H3GGKBBXX:5:1208:7831:14818;sequence=TACAGTGCCTTAAATTTAATTTTAACGCATTTTCATTAGTATTCATTAAATCAAATTGAATATATTGAAAATAAAATGCTTGAAATTACAAAAAGATAACTAAATTGATAT;start=202045;subtype=IES;support_ref=6;support_variant=35;type=IES;
scaffold51_96_with_IES	MILORD	internal_eliminated_sequence	202055	202155	.	.	.	ID=MILORD.96.202055.202155;Name=MILORD.96.202055.202155;bounded_by_ta=TRUE;common_boundary=RIGHT;end=202155;ies_id=IESPGM.PTET51.1.96.193091;ies_left_dist=-10;ies_min_dist=0;ies_right_dist=0;junction_seq=tattttacagtgcctTAtgagtaaaactatta;read_names=J00121:27:H3GGKBBXX:5:2219:12601:8734;sequence=TAAATTTAATTTTAACGCATTTTCATTAGTATTCATTAAATCAAATTGAATATATTGAAAATAAAATGCTTGAAATTACAAAAAGATAACTAAATTGATAT;start=202055;subtype=PARTIAL_INTERNAL;support_ref=1;support_variant=1;type=ALTERNATIVE;
scaffold51_96_with_IES	MILORD	internal_eliminated_sequence	202153	202200	.	.	.	ID=MILORD.96.202153.202200;Name=MILORD.96.202153.202200;bounded_by_ta=TRUE;common_boundary=None;end=202200;ies_id=IESPGM.PTET51.1.96.193091;ies_left_dist=-108;ies_min_dist=45;ies_right_dist=-45;junction_seq=agataactaaattgaTAtacaagcaacaactt;read_names=J00121:27:H3GGKBBXX:5:2109:21268:17983;sequence=TATTATGAGTAAAACTATTAAGAAATTAAATGAAGTTGCATTAGATAA;start=202153;subtype=OVERLAPPING;support_ref=4;support_variant=1;type=ALTERNATIVE;
scaffold51_96_with_IES	MILORD	internal_eliminated_sequence	202329	202359	.	.	.	ID=MILORD.96.202329.202359;Name=MILORD.96.202329.202359;bounded_by_ta=TRUE;common_boundary=Both;end=202359;ies_id=IESPGM.PTET51.1.96.193264;ies_left_dist=0;ies_min_dist=0;ies_right_dist=0;junction_seq=gagaaatagttgatgTAcatttagtcagagat;read_names=J00121:27:H3GGKBBXX:5:1221:28747:25175,J00121:27:H3GGKBBXX:5:2202:24759:40772,J00121:27:H3GGKBBXX:5:1115:23094:17526,J00121:27:H3GGKBBXX:5:2102:9526:27285,J00121:27:H3GGKBBXX:5:2118:6563:26441,J00121:27:H3GGKBBXX:5:1111:8592:23768,J00121:27:H3GGKBBXX:5:1101:19857:46346,J00121:27:H3GGKBBXX:5:2217:14255:7732,J00121:27:H3GGKBBXX:5:2215:18467:44289,J00121:27:H3GGKBBXX:5:2124:10338:43533,J00121:27:H3GGKBBXX:5:1221:19218:39436,J00121:27:H3GGKBBXX:5:2113:23886:46575,J00121:27:H3GGKBBXX:5:1107:15057:42425,J00121:27:H3GGKBBXX:5:2211:12165:27109,J00121:27:H3GGKBBXX:5:1221:18467:40561,J00121:27:H3GGKBBXX:5:1121:20192:3846,J00121:27:H3GGKBBXX:5:1116:8430:38539,J00121:27:H3GGKBBXX:5:2215:15919:22327,J00121:27:H3GGKBBXX:5:2109:25540:29641,J00121:27:H3GGKBBXX:5:1209:30533:41493,J00121:27:H3GGKBBXX:5:2114:28087:9473,J00121:27:H3GGKBBXX:5:1107:16579:6976,J00121:27:H3GGKBBXX:5:2120:26636:15680,J00121:27:H3GGKBBXX:5:1217:23571:18493,J00121:27:H3GGKBBXX:5:2211:28777:37326;sequence=TATGGTTATGTACACTTCCATGATTTGATTA;start=202329;subtype=IES;support_ref=3;support_variant=25;type=IES;
scaffold51_96_with_IES	MILORD	internal_eliminated_sequence	203242	203450	.	.	.	ID=MILORD.96.203242.203450;Name=MILORD.96.203242.203450;bounded_by_ta=TRUE;common_boundary=RIGHT;end=203450;ies_id=IESPGM.PTET51.1.96.194233;ies_left_dist=87;ies_min_dist=0;ies_right_dist=0;junction_seq=cataactattattctTActatgatctattgca;read_names=J00121:27:H3GGKBBXX:5:2214:7324:43445;sequence=TATACAGAATTTATTTACTCCTCTAATAAATCTTTTAGTCTTTCCTCTAGAGAATTGTCTAAATCTTAACATAATTAACATATATTTTACAAATAAAATTAGTAAATTTTATAAATTTAATTCATTCTTAGAAGTTTAATAAATAGTTGTGAGTCTGTTTTTAAAAAAAAAGAATTTATGAAATTTGATAAAGAACAAAGAATTAGTCG;start=203242;subtype=PARTIAL_EXTERNAL;support_ref=55;support_variant=1;type=ALTERNATIVE;
scaffold51_96_with_IES	MILORD	internal_eliminated_sequence	203317	203450	.	.	.	ID=MILORD.96.203317.203450;Name=MILORD.96.203317.203450;bounded_by_ta=TRUE;common_boundary=RIGHT;end=203450;ies_id=IESPGM.PTET51.1.96.194233;ies_left_dist=12;ies_min_dist=0;ies_right_dist=0;junction_seq=aaatcttaacataatTActatgatctattgca;read_names=J00121:27:H3GGKBBXX:5:1104:28950:9983;sequence=TAACATATATTTTACAAATAAAATTAGTAAATTTTATAAATTTAATTCATTCTTAGAAGTTTAATAAATAGTTGTGAGTCTGTTTTTAAAAAAAAAGAATTTATGAAATTTGATAAAGAACAAAGAATTAGTCG;start=203317;subtype=PARTIAL_EXTERNAL;support_ref=13;support_variant=1;type=ALTERNATIVE;
scaffold51_96_with_IES	MILORD	internal_eliminated_sequence	203329	203450	.	.	.	ID=MILORD.96.203329.203450;Name=MILORD.96.203329.203450;bounded_by_ta=TRUE;common_boundary=Both;end=203450;ies_id=IESPGM.PTET51.1.96.194233;ies_left_dist=0;ies_min_dist=0;ies_right_dist=0;junction_seq=aattaacatatatttTActatgatctattgca;read_names=J00121:27:H3GGKBBXX:5:1115:2534:31382,J00121:27:H3GGKBBXX:5:1103:7314:28622,J00121:27:H3GGKBBXX:5:1109:12672:35620,J00121:27:H3GGKBBXX:5:2207:19786:30573,J00121:27:H3GGKBBXX:5:2225:31690:16278,J00121:27:H3GGKBBXX:5:1113:5152:10704,J00121:27:H3GGKBBXX:5:1109:12033:48157,J00121:27:H3GGKBBXX:5:1219:21115:19126,J00121:27:H3GGKBBXX:5:1218:29366:27373,J00121:27:H3GGKBBXX:5:1219:22485:40561,J00121:27:H3GGKBBXX:5:2104:11799:39770,J00121:27:H3GGKBBXX:5:1111:24576:34160,J00121:27:H3GGKBBXX:5:1102:28047:1595,J00121:27:H3GGKBBXX:5:2213:3904:16383,J00121:27:H3GGKBBXX:5:1226:27823:1701,J00121:27:H3GGKBBXX:5:2215:18223:7257,J00121:27:H3GGKBBXX:5:2220:28848:16805,J00121:27:H3GGKBBXX:5:1102:31365:11565,J00121:27:H3GGKBBXX:5:1207:9211:8348,J00121:27:H3GGKBBXX:5:1127:25256:6220,J00121:27:H3GGKBBXX:5:1118:11272:22362,J00121:27:H3GGKBBXX:5:2211:29782:34706,J00121:27:H3GGKBBXX:5:2222:2747:32701,J00121:27:H3GGKBBXX:5:1224:15087:40051,J00121:27:H3GGKBBXX:5:1203:25236:2246,J00121:27:H3GGKBBXX:5:2224:8278:33141,J00121:27:H3GGKBBXX:5:1218:20983:25263,J00121:27:H3GGKBBXX:5:1117:26230:47014,J00121:27:H3GGKBBXX:5:1201:19177:9508,J00121:27:H3GGKBBXX:5:2109:4005:26512,J00121:27:H3GGKBBXX:5:2106:24586:47401,J00121:27:H3GGKBBXX:5:1125:27356:19707,J00121:27:H3GGKBBXX:5:1222:25002:17561,J00121:27:H3GGKBBXX:5:1104:21734:7046,J00121:27:H3GGKBBXX:5:2221:14955:26881,J00121:27:H3GGKBBXX:5:2125:22120:48052,J00121:27:H3GGKBBXX:5:2218:3671:14467,J00121:27:H3GGKBBXX:5:2113:26474:10968,J00121:27:H3GGKBBXX:5:2103:25124:44429,J00121:27:H3GGKBBXX:5:1223:16924:46188,J00121:27:H3GGKBBXX:5:2207:17147:34125,J00121:27:H3GGKBBXX:5:2217:32349:23645,J00121:27:H3GGKBBXX:5:2218:3731:15065,J00121:27:H3GGKBBXX:5:1127:6187:28041;sequence=TACAAATAAAATTAGTAAATTTTATAAATTTAATTCATTCTTAGAAGTTTAATAAATAGTTGTGAGTCTGTTTTTAAAAAAAAAGAATTTATGAAATTTGATAAAGAACAAAGAATTAGTCG;start=203329;subtype=IES;support_ref=8;support_variant=44;type=IES;
scaffold51_96_with_IES	MILORD	internal_eliminated_sequence	203329	203444	.	.	.	ID=MILORD.96.203329.203444;Name=MILORD.96.203329.203444;bounded_by_ta=TRUE;common_boundary=LEFT;end=203444;ies_id=IESPGM.PTET51.1.96.194233;ies_left_dist=0;ies_min_dist=0;ies_right_dist=6;junction_seq=aattaacatatatttTAgtcgtactatgatct;read_names=J00121:27:H3GGKBBXX:5:1201:29254:21764,J00121:27:H3GGKBBXX:5:1216:4898:33826;sequence=TACAAATAAAATTAGTAAATTTTATAAATTTAATTCATTCTTAGAAGTTTAATAAATAGTTGTGAGTCTGTTTTTAAAAAAAAAGAATTTATGAAATTTGATAAAGAACAAAGAAT;start=203329;subtype=PARTIAL_INTERNAL;support_ref=8;support_variant=2;type=ALTERNATIVE;
scaffold51_96_with_IES	MILORD	internal_eliminated_sequence	203335	203450	.	.	.	ID=MILORD.96.203335.203450;Name=MILORD.96.203335.203450;bounded_by_ta=TRUE;common_boundary=RIGHT;end=203450;ies_id=IESPGM.PTET51.1.96.194233;ies_left_dist=-6;ies_min_dist=0;ies_right_dist=0;junction_seq=catatattttacaaaTActatgatctattgca;read_names=J00121:27:H3GGKBBXX:5:2201:29173:46205,J00121:27:H3GGKBBXX:5:1201:4594:25632,J00121:27:H3GGKBBXX:5:1104:5264:12515,J00121:27:H3GGKBBXX:5:2216:6187:25298;sequence=TAAAATTAGTAAATTTTATAAATTTAATTCATTCTTAGAAGTTTAATAAATAGTTGTGAGTCTGTTTTTAAAAAAAAAGAATTTATGAAATTTGATAAAGAACAAAGAATTAGTCG;start=203335;subtype=PARTIAL_INTERNAL;support_ref=0;support_variant=4;type=ALTERNATIVE;
scaffold51_96_with_IES	MILORD	internal_eliminated_sequence	203341	203450	.	.	.	ID=MILORD.96.203341.203450;Name=MILORD.96.203341.203450;bounded_by_ta=TRUE;common_boundary=RIGHT;end=203450;ies_id=IESPGM.PTET51.1.96.194233;ies_left_dist=-12;ies_min_dist=0;ies_right_dist=0;junction_seq=ttttacaaataaaatTActatgatctattgca;read_names=J00121:27:H3GGKBBXX:5:1113:2899:6132;sequence=TAGTAAATTTTATAAATTTAATTCATTCTTAGAAGTTTAATAAATAGTTGTGAGTCTGTTTTTAAAAAAAAAGAATTTATGAAATTTGATAAAGAACAAAGAATTAGTCG;start=203341;subtype=PARTIAL_INTERNAL;support_ref=0;support_variant=1;type=ALTERNATIVE;
scaffold51_96_with_IES	MILORD	internal_eliminated_sequence	204292	204317	.	.	.	ID=MILORD.96.204292.204317;Name=MILORD.96.204292.204317;bounded_by_ta=TRUE;common_boundary=Both;end=204317;ies_id=IESPGM.PTET51.1.96.195074;ies_left_dist=0;ies_min_dist=0;ies_right_dist=0;junction_seq=gggtatgtaaagaggTAtctattagactggta;read_names=J00121:27:H3GGKBBXX:5:2203:14387:17280,J00121:27:H3GGKBBXX:5:1215:7263:34864,J00121:27:H3GGKBBXX:5:1222:30259:38064,J00121:27:H3GGKBBXX:5:2115:3021:45097,J00121:27:H3GGKBBXX:5:1102:11190:23768,J00121:27:H3GGKBBXX:5:2218:21227:32859,J00121:27:H3GGKBBXX:5:2104:18375:21342,J00121:27:H3GGKBBXX:5:1218:23937:26476,J00121:27:H3GGKBBXX:5:1216:23460:26213,J00121:27:H3GGKBBXX:5:2220:2514:34266,J00121:27:H3GGKBBXX:5:2208:14854:6871;sequence=TACAAACTGATGGATCTATTAAACTA;start=204292;subtype=IES;support_ref=6;support_variant=11;type=IES;
scaffold51_96_with_IES	MILORD	internal_eliminated_sequence	204883	204920	.	.	.	ID=MILORD.96.204883.204920;Name=MILORD.96.204883.204920;bounded_by_ta=TRUE;common_boundary=RIGHT;end=204920;ies_id=IESPGM.PTET51.1.96.195620;ies_left_dist=11;ies_min_dist=0;ies_right_dist=0;junction_seq=cgctttttgtcatttTActctattttccactt;read_names=J00121:27:H3GGKBBXX:5:2117:9719:42847;sequence=TAAATTTCAAGTAGAGTTGGAATAGATGTTATTAAATG;start=204883;subtype=PARTIAL_EXTERNAL;support_ref=21;support_variant=1;type=ALTERNATIVE;
scaffold51_96_with_IES	MILORD	internal_eliminated_sequence	204894	204920	.	.	.	ID=MILORD.96.204894.204920;Name=MILORD.96.204894.204920;bounded_by_ta=TRUE;common_boundary=Both;end=204920;ies_id=IESPGM.PTET51.1.96.195620;ies_left_dist=0;ies_min_dist=0;ies_right_dist=0;junction_seq=attttaaatttcaagTActctattttccactt;read_names=J00121:27:H3GGKBBXX:5:1113:29335:42935,J00121:27:H3GGKBBXX:5:1125:10439:42864,J00121:27:H3GGKBBXX:5:1114:25276:9420,J00121:27:H3GGKBBXX:5:1115:10379:41211,J00121:27:H3GGKBBXX:5:1213:28128:40983,J00121:27:H3GGKBBXX:5:2118:28128:46434,J00121:27:H3GGKBBXX:5:1101:21217:41458,J00121:27:H3GGKBBXX:5:2113:14296:31013,J00121:27:H3GGKBBXX:5:1123:29792:15909,J00121:27:H3GGKBBXX:5:2120:22577:9491,J00121:27:H3GGKBBXX:5:2225:22688:8734,J00121:27:H3GGKBBXX:5:1120:27955:16418,J00121:27:H3GGKBBXX:5:2119:23186:31751,J00121:27:H3GGKBBXX:5:1215:23531:33264,J00121:27:H3GGKBBXX:5:1125:11038:40280,J00121:27:H3GGKBBXX:5:1111:6989:13886,J00121:27:H3GGKBBXX:5:1117:11708:3389,J00121:27:H3GGKBBXX:5:2213:26646:24525,J00121:27:H3GGKBBXX:5:1210:9648:33545,J00121:27:H3GGKBBXX:5:1109:22475:47120,J00121:27:H3GGKBBXX:5:1101:18345:32894,J00121:27:H3GGKBBXX:5:1108:14692:24138,J00121:27:H3GGKBBXX:5:2113:16143:17051;sequence=TAGAGTTGGAATAGATGTTATTAAATG;start=204894;subtype=IES;support_ref=30;support_variant=23;type=IES;
scaffold51_96_with_IES	MILORD	internal_eliminated_sequence	206607	206724	.	.	.	ID=MILORD.96.206607.206724;Name=MILORD.96.206607.206724;bounded_by_ta=TRUE;common_boundary=RIGHT;end=206724;ies_id=IESPGM.PTET51.1.96.197320;ies_left_dist=14;ies_min_dist=0;ies_right_dist=0;junction_seq=ttattgtaattcttaTAtctgcagtacgacct;read_names=J00121:27:H3GGKBBXX:5:1108:18335:12691,J00121:27:H3GGKBBXX:5:1108:18426:12708,J00121:27:H3GGKBBXX:5:2202:27590:36605;sequence=TACAGATCTCATTTTACACTAAATTTGATATTATCTTATTTCTCTATTTATTTTAATTATGATAATATAAATAATGATACTTTAATTATAAATTACTTATTGATTAATCATCTTACTG;start=206607;subtype=PARTIAL_EXTERNAL;support_ref=11;support_variant=3;type=ALTERNATIVE;
scaffold51_96_with_IES	MILORD	internal_eliminated_sequence	206607	206719	.	.	.	ID=MILORD.96.206607.206719;Name=MILORD.96.206607.206719;bounded_by_ta=TRUE;common_boundary=None;end=206719;ies_id=IESPGM.PTET51.1.96.197320;ies_left_dist=14;ies_min_dist=5;ies_right_dist=5;junction_seq=ttattgtaattcttaTActgtatctgcagtac;read_names=J00121:27:H3GGKBBXX:5:1210:8877:25386;sequence=TACAGATCTCATTTTACACTAAATTTGATATTATCTTATTTCTCTATTTATTTTAATTATGATAATATAAATAATGATACTTTAATTATAAATTACTTATTGATTAATCATCT;start=206607;subtype=OVERLAPPING;support_ref=11;support_variant=1;type=ALTERNATIVE;
scaffold51_96_with_IES	MILORD	internal_eliminated_sequence	206621	206724	.	.	.	ID=MILORD.96.206621.206724;Name=MILORD.96.206621.206724;bounded_by_ta=TRUE;common_boundary=Both;end=206724;ies_id=IESPGM.PTET51.1.96.197320;ies_left_dist=0;ies_min_dist=0;ies_right_dist=0;junction_seq=atacagatctcatttTAtctgcagtacgacct;read_names=J00121:27:H3GGKBBXX:5:1118:16610:5763,J00121:27:H3GGKBBXX:5:1123:28463:33862,J00121:27:H3GGKBBXX:5:1203:8024:3196,J00121:27:H3GGKBBXX:5:2219:4878:38433,J00121:27:H3GGKBBXX:5:1224:22110:36464,J00121:27:H3GGKBBXX:5:2126:23764:5675,J00121:27:H3GGKBBXX:5:2101:29609:10598,J00121:27:H3GGKBBXX:5:2101:29731:10598,J00121:27:H3GGKBBXX:5:2212:15168:46276,J00121:27:H3GGKBBXX:5:1121:21197:9913,J00121:27:H3GGKBBXX:5:2119:9049:36306,J00121:27:H3GGKBBXX:5:2116:5589:28164,J00121:27:H3GGKBBXX:5:2208:13291:25896,J00121:27:H3GGKBBXX:5:1219:24190:14045,J00121:27:H3GGKBBXX:5:1126:27549:46346,J00121:27:H3GGKBBXX:5:1224:19289:13957,J00121:27:H3GGKBBXX:5:2122:22658:40262,J00121:27:H3GGKBBXX:5:1221:9678:16295,J00121:27:H3GGKBBXX:5:2214:30228:35725,J00121:27:H3GGKBBXX:5:1104:18639:5200,J00121:27:H3GGKBBXX:5:1103:22597:31611,J00121:27:H3GGKBBXX:5:1218:5944:16260,J00121:27:H3GGKBBXX:5:2107:20040:40227,J00121:27:H3GGKBBXX:5:2210:23094:35321,J00121:27:H3GGKBBXX:5:2218:4056:2545,J00121:27:H3GGKBBXX:5:1210:12581:27479,J00121:27:H3GGKBBXX:5:2202:28828:39629,J00121:27:H3GGKBBXX:5:1112:21521:47471,J00121:27:H3GGKBBXX:5:1217:21471:8207,J00121:27:H3GGKBBXX:5:1107:13849:27778,J00121:27:H3GGKBBXX:5:2223:21511:31488,J00121:27:H3GGKBBXX:5:2216:17868:7732,J00121:27:H3GGKBBXX:5:1218:16518:2580,J00121:27:H3GGKBBXX:5:2227:16884:34864,J00121:27:H3GGKBBXX:5:1221:11363:8418,J00121:27:H3GGKBBXX:5:1123:24647:34319,J00121:27:H3GGKBBXX:5:2218:15869:17983;sequence=TACACTAAATTTGATATTATCTTATTTCTCTATTTATTTTAATTATGATAATATAAATAATGATACTTTAATTATAAATTACTTATTGATTAATCATCTTACTG;start=206621;subtype=IES;support_ref=2;support_variant=37;type=IES;
scaffold51_96_with_IES	MILORD	internal_eliminated_sequence	206626	206724	.	.	.	ID=MILORD.96.206626.206724;Name=MILORD.96.206626.206724;bounded_by_ta=TRUE;common_boundary=RIGHT;end=206724;ies_id=IESPGM.PTET51.1.96.197320;ies_left_dist=-5;ies_min_dist=0;ies_right_dist=0;junction_seq=gatctcattttacacTAtctgcagtacgacct;read_names=J00121:27:H3GGKBBXX:5:1109:16528:43533;sequence=TAAATTTGATATTATCTTATTTCTCTATTTATTTTAATTATGATAATATAAATAATGATACTTTAATTATAAATTACTTATTGATTAATCATCTTACTG;start=206626;subtype=PARTIAL_INTERNAL;support_ref=1;support_variant=1;type=ALTERNATIVE;
scaffold51_96_with_IES	MILORD	internal_eliminated_sequence	206635	206724	.	.	.	ID=MILORD.96.206635.206724;Name=MILORD.96.206635.206724;bounded_by_ta=TRUE;common_boundary=RIGHT;end=206724;ies_id=IESPGM.PTET51.1.96.197320;ies_left_dist=-14;ies_min_dist=0;ies_right_dist=0;junction_seq=ttacactaaatttgaTAtctgcagtacgacct;read_names=J00121:27:H3GGKBBXX:5:1106:12134:5183;sequence=TATTATCTTATTTCTCTATTTATTTTAATTATGATAATATAAATAATGATACTTTAATTATAAATTACTTATTGATTAATCATCTTACTG;start=206635;subtype=PARTIAL_INTERNAL;support_ref=0;support_variant=1;type=ALTERNATIVE;
scaffold51_96_with_IES	MILORD	internal_eliminated_sequence	206635	206719	.	.	.	ID=MILORD.96.206635.206719;Name=MILORD.96.206635.206719;bounded_by_ta=TRUE;common_boundary=None;end=206719;ies_id=IESPGM.PTET51.1.96.197320;ies_left_dist=-14;ies_min_dist=5;ies_right_dist=5;junction_seq=ttacactaaatttgaTActgtatctgcagtac;read_names=J00121:27:H3GGKBBXX:5:1108:12845:16331;sequence=TATTATCTTATTTCTCTATTTATTTTAATTATGATAATATAAATAATGATACTTTAATTATAAATTACTTATTGATTAATCATCT;start=206635;subtype=INTERNAL;support_ref=0;support_variant=1;type=ALTERNATIVE;
scaffold51_96_with_IES	MILORD	internal_eliminated_sequence	207902	207929	.	.	.	ID=MILORD.96.207902.207929;Name=MILORD.96.207902.207929;bounded_by_ta=TRUE;common_boundary=Both;end=207929;ies_id=IESPGM.PTET51.1.96.198497;ies_left_dist=0;ies_min_dist=0;ies_right_dist=0;junction_seq=aatcaatccttctggTActaaaatgactccat;read_names=J00121:27:H3GGKBBXX:5:2203:10581:20990,J00121:27:H3GGKBBXX:5:2110:28544:35936,J00121:27:H3GGKBBXX:5:2206:7151:23382,J00121:27:H3GGKBBXX:5:1209:19350:38363,J00121:27:H3GGKBBXX:5:2217:20080:13992,J00121:27:H3GGKBBXX:5:1216:10409:29694,J00121:27:H3GGKBBXX:5:2214:10683:40508,J00121:27:H3GGKBBXX:5:2228:25195:29184,J00121:27:H3GGKBBXX:5:2115:8684:37361,J00121:27:H3GGKBBXX:5:1221:28057:12515,J00121:27:H3GGKBBXX:5:2227:9577:8945,J00121:27:H3GGKBBXX:5:2203:15067:16665,J00121:27:H3GGKBBXX:5:2213:4827:16542,J00121:27:H3GGKBBXX:5:1217:23460:29518,J00121:27:H3GGKBBXX:5:1215:28919:46961,J00121:27:H3GGKBBXX:5:2114:21014:20217,J00121:27:H3GGKBBXX:5:2208:27072:45309,J00121:27:H3GGKBBXX:5:1102:18781:23030,J00121:27:H3GGKBBXX:5:2104:14935:48579,J00121:27:H3GGKBBXX:5:1202:10450:26740,J00121:27:H3GGKBBXX:5:1112:13961:27901,J00121:27:H3GGKBBXX:5:1204:9952:28340,J00121:27:H3GGKBBXX:5:2213:14346:42565,J00121:27:H3GGKBBXX:5:1102:18548:23329,J00121:27:H3GGKBBXX:5:1102:18649:23364,J00121:27:H3GGKBBXX:5:1202:30756:11636,J00121:27:H3GGKBBXX:5:1214:2412:43023,J00121:27:H3GGKBBXX:5:2209:15128:45256,J00121:27:H3GGKBBXX:5:2215:29021:22661,J00121:27:H3GGKBBXX:5:2219:18883:3582,J00121:27:H3GGKBBXX:5:2220:21937:20234,J00121:27:H3GGKBBXX:5:1116:4553:40508,J00121:27:H3GGKBBXX:5:2119:30776:26547,J00121:27:H3GGKBBXX:5:2108:18426:7996,J00121:27:H3GGKBBXX:5:2201:8755:36394,J00121:27:H3GGKBBXX:5:2223:2321:1578,J00121:27:H3GGKBBXX:5:1114:11393:42126,J00121:27:H3GGKBBXX:5:2113:18944:12585,J00121:27:H3GGKBBXX:5:1218:17350:11688,J00121:27:H3GGKBBXX:5:2106:9283:44060,J00121:27:H3GGKBBXX:5:2107:15879:34846,J00121:27:H3GGKBBXX:5:1201:30097:10247,J00121:27:H3GGKBBXX:5:2126:14590:21746,J00121:27:H3GGKBBXX:5:1211:23206:18599;sequence=TATCACTCAAATAACATCAACTTATCAA;start=207902;subtype=IES;support_ref=3;support_variant=44;type=IES;
scaffold51_96_with_IES	MILORD	internal_eliminated_sequence	208475	208500	.	.	.	ID=MILORD.96.208475.208500;Name=MILORD.96.208475.208500;bounded_by_ta=TRUE;common_boundary=Both;end=208500;ies_id=IESPGM.PTET51.1.96.199042;ies_left_dist=0;ies_min_dist=0;ies_right_dist=0;junction_seq=tgaaataattgatagTAtcatctttcaattcc;read_names=J00121:27:H3GGKBBXX:5:2104:25926:22889,J00121:27:H3GGKBBXX:5:2215:7405:1736,J00121:27:H3GGKBBXX:5:2207:14255:2492,J00121:27:H3GGKBBXX:5:2207:13595:2264,J00121:27:H3GGKBBXX:5:1101:7841:30696,J00121:27:H3GGKBBXX:5:2103:6674:42249,J00121:27:H3GGKBBXX:5:1109:26961:32033,J00121:27:H3GGKBBXX:5:1225:8227:25070,J00121:27:H3GGKBBXX:5:1225:29691:10106,J00121:27:H3GGKBBXX:5:2117:24485:11917,J00121:27:H3GGKBBXX:5:2219:14083:44394,J00121:27:H3GGKBBXX:5:2216:5132:14256,J00121:27:H3GGKBBXX:5:1107:12114:27162,J00121:27:H3GGKBBXX:5:1125:26859:18704,J00121:27:H3GGKBBXX:5:1110:4878:26793,J00121:27:H3GGKBBXX:5:2224:17655:10387,J00121:27:H3GGKBBXX:5:2206:5193:47454,J00121:27:H3GGKBBXX:5:2219:8897:10897,J00121:27:H3GGKBBXX:5:1121:2889:10546,J00121:27:H3GGKBBXX:5:1213:16843:38908,J00121:27:H3GGKBBXX:5:1128:2777:29413,J00121:27:H3GGKBBXX:5:1114:30908:28534,J00121:27:H3GGKBBXX:5:2124:11058:33211,J00121:27:H3GGKBBXX:5:1211:17127:10247,J00121:27:H3GGKBBXX:5:2118:7415:45994,J00121:27:H3GGKBBXX:5:2115:26159:40315,J00121:27:H3GGKBBXX:5:1101:11211:25492,J00121:27:H3GGKBBXX:5:2227:21755:33949,J00121:27:H3GGKBBXX:5:1216:16224:7978,J00121:27:H3GGKBBXX:5:1117:24018:19056,J00121:27:H3GGKBBXX:5:1206:4208:13992,J00121:27:H3GGKBBXX:5:2218:27488:23628,J00121:27:H3GGKBBXX:5:2213:8318:24384,J00121:27:H3GGKBBXX:5:2206:16589:36358,J00121:27:H3GGKBBXX:5:1218:15818:31224,J00121:27:H3GGKBBXX:5:1109:9475:37501;sequence=TATAATAATAATATGAAATTCACTCA;start=208475;subtype=IES;support_ref=9;support_variant=36;type=IES;
scaffold51_96_with_IES	MILORD	internal_eliminated_sequence	208866	208926	.	.	.	ID=MILORD.96.208866.208926;Name=MILORD.96.208866.208926;bounded_by_ta=TRUE;common_boundary=Both;end=208926;ies_id=IESPGM.PTET51.1.96.199407;ies_left_dist=0;ies_min_dist=0;ies_right_dist=0;junction_seq=tccaactcttccaatTAcaataattgtggtaa;read_names=J00121:27:H3GGKBBXX:5:2226:20730:6783,J00121:27:H3GGKBBXX:5:2217:29437:28973,J00121:27:H3GGKBBXX:5:2205:28260:48069,J00121:27:H3GGKBBXX:5:1223:3701:32138,J00121:27:H3GGKBBXX:5:1113:23845:10880,J00121:27:H3GGKBBXX:5:2109:10236:47120,J00121:27:H3GGKBBXX:5:2211:13403:1789,J00121:27:H3GGKBBXX:5:2210:16133:29378,J00121:27:H3GGKBBXX:5:1104:9719:40350,J00121:27:H3GGKBBXX:5:1215:13951:39523,J00121:27:H3GGKBBXX:5:1114:10247:47630,J00121:27:H3GGKBBXX:5:1127:15371:48280,J00121:27:H3GGKBBXX:5:2218:8004:37027,J00121:27:H3GGKBBXX:5:1118:1935:14449,J00121:27:H3GGKBBXX:5:1211:14945:33721,J00121:27:H3GGKBBXX:5:1107:19278:2721,J00121:27:H3GGKBBXX:5:1103:8613:29712,J00121:27:H3GGKBBXX:5:1222:25855:12708,J00121:27:H3GGKBBXX:5:2207:7212:32490,J00121:27:H3GGKBBXX:5:2119:15422:31699,J00121:27:H3GGKBBXX:5:1216:18254:10827,J00121:27:H3GGKBBXX:5:2114:29620:18845,J00121:27:H3GGKBBXX:5:1118:1895:14555;sequence=TACAGATGATCCCTCACATTTTTATTGTGATATTTAAATTACTCCTCGCTCTAATTCACTA;start=208866;subtype=IES;support_ref=14;support_variant=23;type=IES;
scaffold51_96_with_IES	MILORD	internal_eliminated_sequence	208866	208916	.	.	.	ID=MILORD.96.208866.208916;Name=MILORD.96.208866.208916;bounded_by_ta=TRUE;common_boundary=LEFT;end=208916;ies_id=IESPGM.PTET51.1.96.199407;ies_left_dist=0;ies_min_dist=0;ies_right_dist=10;junction_seq=tccaactcttccaatTAattcactatacaata;read_names=J00121:27:H3GGKBBXX:5:2214:7567:41194;sequence=TACAGATGATCCCTCACATTTTTATTGTGATATTTAAATTACTCCTCGCTC;start=208866;subtype=PARTIAL_INTERNAL;support_ref=7;support_variant=1;type=ALTERNATIVE;
scaffold51_96_with_IES	MILORD	internal_eliminated_sequence	209524	209556	.	.	.	ID=MILORD.96.209524.209556;Name=MILORD.96.209524.209556;bounded_by_ta=TRUE;common_boundary=RIGHT;end=209556;ies_id=IESPGM.PTET51.1.96.200007;ies_left_dist=3;ies_min_dist=0;ies_right_dist=0;junction_seq=tatcacttattgagtTActtcaaagaacagat;read_names=J00121:27:H3GGKBBXX:5:1110:24819:35848,J00121:27:H3GGKBBXX:5:1213:22800:5728,J00121:27:H3GGKBBXX:5:1204:24606:34213,J00121:27:H3GGKBBXX:5:2114:23125:13324;sequence=TAGTATCATCCAAAACCAATCCCCCTTTCATTA;start=209524;subtype=PARTIAL_EXTERNAL;support_ref=4;support_variant=4;type=ALTERNATIVE;
scaffold51_96_with_IES	MILORD	internal_eliminated_sequence	209527	209556	.	.	.	ID=MILORD.96.209527.209556;Name=MILORD.96.209527.209556;bounded_by_ta=TRUE;common_boundary=Both;end=209556;ies_id=IESPGM.PTET51.1.96.200007;ies_left_dist=0;ies_min_dist=0;ies_right_dist=0;junction_seq=cacttattgagttagTActtcaaagaacagat;read_names=J00121:27:H3GGKBBXX:5:2121:19979:7169,J00121:27:H3GGKBBXX:5:1121:5578:9403,J00121:27:H3GGKBBXX:5:1101:9435:25158,J00121:27:H3GGKBBXX:5:2204:27661:38592,J00121:27:H3GGKBBXX:5:1228:25641:21236,J00121:27:H3GGKBBXX:5:2220:22891:34160,J00121:27:H3GGKBBXX:5:2206:30878:18423,J00121:27:H3GGKBBXX:5:1224:28554:7855,J00121:27:H3GGKBBXX:5:2121:6786:5692,J00121:27:H3GGKBBXX:5:1123:17908:20674,J00121:27:H3GGKBBXX:5:2121:28524:10862,J00121:27:H3GGKBBXX:5:2121:10054:7451,J00121:27:H3GGKBBXX:5:2220:18842:37906,J00121:27:H3GGKBBXX:5:2218:29863:27320,J00121:27:H3GGKBBXX:5:1116:13524:38363,J00121:27:H3GGKBBXX:5:1110:6005:23681,J00121:27:H3GGKBBXX:5:1105:11251:41774,J00121:27:H3GGKBBXX:5:1107:24018:40332,J00121:27:H3GGKBBXX:5:1201:28595:33633,J00121:27:H3GGKBBXX:5:1112:22861:35163,J00121:27:H3GGKBBXX:5:1201:21633:25017,J00121:27:H3GGKBBXX:5:2215:30919:49054,J00121:27:H3GGKBBXX:5:2203:2564:29184,J00121:27:H3GGKBBXX:5:1110:18548:5147,J00121:27:H3GGKBBXX:5:1108:13667:47366,J00121:27:H3GGKBBXX:5:2227:26748:2439,J00121:27:H3GGKBBXX:5:2110:17320:18634,J00121:27:H3GGKBBXX:5:1215:6116:33404,J00121:27:H3GGKBBXX:5:1215:15950:30890,J00121:27:H3GGKBBXX:5:1215:2635:28358,J00121:27:H3GGKBBXX:5:1110:18467:5112,J00121:27:H3GGKBBXX:5:1206:25824:24683,J00121:27:H3GGKBBXX:5:1213:6258:6290,J00121:27:H3GGKBBXX:5:1120:23744:11794,J00121:27:H3GGKBBXX:5:2119:20841:28463,J00121:27:H3GGKBBXX:5:1223:11738:48386;sequence=TATCATCCAAAACCAATCCCCCTTTCATTA;start=209527;subtype=IES;support_ref=3;support_variant=36;type=IES;
scaffold51_96_with_IES	MILORD	internal_eliminated_sequence	210170	210195	.	.	.	ID=MILORD.96.210170.210195;Name=MILORD.96.210170.210195;bounded_by_ta=TRUE;common_boundary=Both;end=210195;ies_id=IESPGM.PTET51.1.96.200620;ies_left_dist=0;ies_min_dist=0;ies_right_dist=0;junction_seq=acctttcttaaacaaTAttcaacaatcataaa;read_names=J00121:27:H3GGKBBXX:5:2105:16082:4673,J00121:27:H3GGKBBXX:5:2223:14336:38820,J00121:27:H3GGKBBXX:5:1116:15016:25966,J00121:27:H3GGKBBXX:5:1219:14864:32982,J00121:27:H3GGKBBXX:5:2108:23805:17280,J00121:27:H3GGKBBXX:5:2113:30015:24384,J00121:27:H3GGKBBXX:5:1122:19563:2510,J00121:27:H3GGKBBXX:5:2207:32420:20779,J00121:27:H3GGKBBXX:5:1204:2341:40121,J00121:27:H3GGKBBXX:5:1209:27458:7855,J00121:27:H3GGKBBXX:5:1108:13169:16928,J00121:27:H3GGKBBXX:5:1123:25053:43322,J00121:27:H3GGKBBXX:5:1221:12540:3916,J00121:27:H3GGKBBXX:5:1123:9810:24050,J00121:27:H3GGKBBXX:5:2115:6431:15557,J00121:27:H3GGKBBXX:5:1215:25378:33475,J00121:27:H3GGKBBXX:5:2128:12479:8348;sequence=TATAATTGATTCAATAAACTGCACTA;start=210170;subtype=IES;support_ref=6;support_variant=17;type=IES;
scaffold51_96_with_IES	MILORD	internal_eliminated_sequence	210673	210699	.	.	.	ID=MILORD.96.210673.210699;Name=MILORD.96.210673.210699;bounded_by_ta=TRUE;common_boundary=Both;end=210699;ies_id=IESPGM.PTET51.1.96.201097;ies_left_dist=0;ies_min_dist=0;ies_right_dist=0;junction_seq=tctgataaaatttcgTAttatttaataacatc;read_names=J00121:27:H3GGKBBXX:5:1226:18416:43146,J00121:27:H3GGKBBXX:5:1208:26118:37537,J00121:27:H3GGKBBXX:5:1112:8379:14115,J00121:27:H3GGKBBXX:5:1101:15240:46680,J00121:27:H3GGKBBXX:5:1120:25662:30872,J00121:27:H3GGKBBXX:5:2222:31954:32525,J00121:27:H3GGKBBXX:5:1123:22272:20146,J00121:27:H3GGKBBXX:5:2224:27062:42302,J00121:27:H3GGKBBXX:5:2214:20537:32191,J00121:27:H3GGKBBXX:5:1225:8410:3899,J00121:27:H3GGKBBXX:5:1113:14286:21430,J00121:27:H3GGKBBXX:5:1124:21531:42530,J00121:27:H3GGKBBXX:5:1212:4970:15698,J00121:27:H3GGKBBXX:5:1201:9394:38134;sequence=TATACATAATGAATTTTTAATTATCTA;start=210673;subtype=IES;support_ref=18;support_variant=14;type=IES;
scaffold51_96_with_IES	MILORD	internal_eliminated_sequence	210742	210809	.	.	.	ID=MILORD.96.210742.210809;Name=MILORD.96.210742.210809;bounded_by_ta=TRUE;common_boundary=Both;end=210809;ies_id=IESPGM.PTET51.1.96.201139;ies_left_dist=0;ies_min_dist=0;ies_right_dist=0;junction_seq=acggcgttttgaattTAttagccatattcatc;read_names=J00121:27:H3GGKBBXX:5:1115:29975:19390,J00121:27:H3GGKBBXX:5:2103:18000:35321,J00121:27:H3GGKBBXX:5:1201:7151:47120,J00121:27:H3GGKBBXX:5:2207:8775:46592,J00121:27:H3GGKBBXX:5:2211:31314:13025;sequence=TATAACTGAATCAATAAATGTTATTATAAAAATACAATTTTAAATAAAAATCATTCCTCGTTCAACTC;start=210742;subtype=IES;support_ref=16;support_variant=5;type=IES;
scaffold51_96_with_IES	MILORD	internal_eliminated_sequence	213300	213369	.	.	.	ID=MILORD.96.213300.213369;Name=MILORD.96.213300.213369;bounded_by_ta=TRUE;common_boundary=Both;end=213369;ies_id=IESPGM.PTET51.1.96.203629;ies_left_dist=0;ies_min_dist=0;ies_right_dist=0;junction_seq=atcgtttaatgatgtTAtttaagcctacaatt;read_names=J00121:27:H3GGKBBXX:5:2207:30137:5816,J00121:27:H3GGKBBXX:5:1223:25530:28674,J00121:27:H3GGKBBXX:5:1201:6319:44271,J00121:27:H3GGKBBXX:5:2223:14996:2861,J00121:27:H3GGKBBXX:5:1120:29132:44974,J00121:27:H3GGKBBXX:5:2219:6603:3407,J00121:27:H3GGKBBXX:5:1205:13504:38855,J00121:27:H3GGKBBXX:5:1221:2798:11899,J00121:27:H3GGKBBXX:5:2228:23175:9051,J00121:27:H3GGKBBXX:5:1128:11201:18089,J00121:27:H3GGKBBXX:5:1216:22983:33229,J00121:27:H3GGKBBXX:5:1105:25540:24261,J00121:27:H3GGKBBXX:5:2211:13788:28938,J00121:27:H3GGKBBXX:5:2217:25175:33123,J00121:27:H3GGKBBXX:5:2120:28219:22995,J00121:27:H3GGKBBXX:5:1221:28554:48931,J00121:27:H3GGKBBXX:5:2103:7131:2492,J00121:27:H3GGKBBXX:5:1108:19157:16612,J00121:27:H3GGKBBXX:5:2120:23794:13359,J00121:27:H3GGKBBXX:5:1105:25591:24349,J00121:27:H3GGKBBXX:5:2223:15067:3020,J00121:27:H3GGKBBXX:5:1211:20496:13517,J00121:27:H3GGKBBXX:5:1119:21947:47120,J00121:27:H3GGKBBXX:5:2202:21501:22116,J00121:27:H3GGKBBXX:5:2225:25631:6624,J00121:27:H3GGKBBXX:5:2207:19278:25791,J00121:27:H3GGKBBXX:5:1209:19918:30521,J00121:27:H3GGKBBXX:5:1212:9628:33264,J00121:27:H3GGKBBXX:5:2102:5446:47190,J00121:27:H3GGKBBXX:5:1210:11637:33897,J00121:27:H3GGKBBXX:5:1112:12885:23786,J00121:27:H3GGKBBXX:5:1222:30147:22995,J00121:27:H3GGKBBXX:5:2213:14905:43568,J00121:27:H3GGKBBXX:5:2126:26920:16594,J00121:27:H3GGKBBXX:5:1110:8430:29255,J00121:27:H3GGKBBXX:5:2103:11190:23874,J00121:27:H3GGKBBXX:5:2221:20101:22010,J00121:27:H3GGKBBXX:5:1215:23338:41616,J00121:27:H3GGKBBXX:5:1106:9211:25791,J00121:27:H3GGKBBXX:5:2207:31609:46557,J00121:27:H3GGKBBXX:5:2205:22211:44482,J00121:27:H3GGKBBXX:5:1225:12398:11337,J00121:27:H3GGKBBXX:5:1110:9272:1912,J00121:27:H3GGKBBXX:5:2113:19725:23927,J00121:27:H3GGKBBXX:5:2227:27884:28041,J00121:27:H3GGKBBXX:5:1217:29203:23259,J00121:27:H3GGKBBXX:5:2222:22110:39488,J00121:27:H3GGKBBXX:5:1102:26951:41475,J00121:27:H3GGKBBXX:5:1218:23967:29765,J00121:27:H3GGKBBXX:5:1211:5771:10932,J00121:27:H3GGKBBXX:5:1112:14549:30609,J00121:27:H3GGKBBXX:5:2213:3041:33422,J00121:27:H3GGKBBXX:5:2104:19329:36042,J00121:27:H3GGKBBXX:5:2225:19887:14502,J00121:27:H3GGKBBXX:5:2228:7750:30398,J00121:27:H3GGKBBXX:5:1112:27204:38363,J00121:27:H3GGKBBXX:5:1102:22841:44201,J00121:27:H3GGKBBXX:5:1221:15808:23188,J00121:27:H3GGKBBXX:5:1103:13078:40262,J00121:27:H3GGKBBXX:5:2221:10257:32595,J00121:27:H3GGKBBXX:5:1127:8907:36235,J00121:27:H3GGKBBXX:5:2121:22688:21571,J00121:27:H3GGKBBXX:5:2213:19786:40772,J00121:27:H3GGKBBXX:5:2204:14955:35673,J00121:27:H3GGKBBXX:5:1213:16681:18019,J00121:27:H3GGKBBXX:5:1207:19583:46188,J00121:27:H3GGKBBXX:5:1128:7182:6343,J00121:27:H3GGKBBXX:5:2212:23764:1455;sequence=TACAGCAGGTAAAAATTACATATATCAAAAGTTATTTAGAATTTCATTTAATAGAGAAGTAATACTACTG;start=213300;subtype=IES;support_ref=0;support_variant=68;type=IES;
scaffold51_96_with_IES	MILORD	internal_eliminated_sequence	213300	213364	.	.	.	ID=MILORD.96.213300.213364;Name=MILORD.96.213300.213364;bounded_by_ta=TRUE;common_boundary=LEFT;end=213364;ies_id=IESPGM.PTET51.1.96.203629;ies_left_dist=0;ies_min_dist=0;ies_right_dist=5;junction_seq=atcgtttaatgatgtTActgtatttaagccta;read_names=J00121:27:H3GGKBBXX:5:1126:8572:25386,J00121:27:H3GGKBBXX:5:2122:20456:35321;sequence=TACAGCAGGTAAAAATTACATATATCAAAAGTTATTTAGAATTTCATTTAATAGAGAAGTAATAC;start=213300;subtype=PARTIAL_INTERNAL;support_ref=0;support_variant=2;type=ALTERNATIVE;
scaffold51_96_with_IES	MILORD	internal_eliminated_sequence	214091	214144	.	.	.	ID=MILORD.96.214091.214144;Name=MILORD.96.214091.214144;bounded_by_ta=TRUE;common_boundary=RIGHT;end=214144;ies_id=IESPGM.PTET51.1.96.204359;ies_left_dist=9;ies_min_dist=0;ies_right_dist=0;junction_seq=tagggtaactaatttTAaaagttgttgaacta;read_names=J00121:27:H3GGKBBXX:5:2208:31101:45010;sequence=TAAGCTTATTACAGCAAATTTTGTAGTTTAGTTTTAAATATAATTTGATGGCTA;start=214091;subtype=PARTIAL_EXTERNAL;support_ref=8;support_variant=1;type=ALTERNATIVE;
scaffold51_96_with_IES	MILORD	internal_eliminated_sequence	214100	214144	.	.	.	ID=MILORD.96.214100.214144;Name=MILORD.96.214100.214144;bounded_by_ta=TRUE;common_boundary=Both;end=214144;ies_id=IESPGM.PTET51.1.96.204359;ies_left_dist=0;ies_min_dist=0;ies_right_dist=0;junction_seq=taattttaagcttatTAaaagttgttgaacta;read_names=J00121:27:H3GGKBBXX:5:2107:5355:15627,J00121:27:H3GGKBBXX:5:1109:14012:17227,J00121:27:H3GGKBBXX:5:2109:19695:43251,J00121:27:H3GGKBBXX:5:1203:20953:4919,J00121:27:H3GGKBBXX:5:1226:3772:48016,J00121:27:H3GGKBBXX:5:1208:19634:38504,J00121:27:H3GGKBBXX:5:1115:16670:23382,J00121:27:H3GGKBBXX:5:2209:25936:21993,J00121:27:H3GGKBBXX:5:1124:8115:12497,J00121:27:H3GGKBBXX:5:2212:21582:40789,J00121:27:H3GGKBBXX:5:1204:3173:25210,J00121:27:H3GGKBBXX:5:2113:29325:4585,J00121:27:H3GGKBBXX:5:1217:14732:33527,J00121:27:H3GGKBBXX:5:2111:19502:42952,J00121:27:H3GGKBBXX:5:2109:16133:22801;sequence=TACAGCAAATTTTGTAGTTTAGTTTTAAATATAATTTGATGGCTA;start=214100;subtype=IES;support_ref=3;support_variant=15;type=IES;
scaffold51_96_with_IES	MILORD	internal_eliminated_sequence	214228	214254	.	.	.	ID=MILORD.96.214228.214254;Name=MILORD.96.214228.214254;bounded_by_ta=TRUE;common_boundary=Both;end=214254;ies_id=IESPGM.PTET51.1.96.204442;ies_left_dist=0;ies_min_dist=0;ies_right_dist=0;junction_seq=ttactactattgtggTAcctagattccatcca;read_names=J00121:27:H3GGKBBXX:5:1225:5629:5341,J00121:27:H3GGKBBXX:5:1104:29975:31417,J00121:27:H3GGKBBXX:5:1104:9110:13482,J00121:27:H3GGKBBXX:5:1125:16193:43023,J00121:27:H3GGKBBXX:5:2225:8278:13869,J00121:27:H3GGKBBXX:5:1125:3711:43163,J00121:27:H3GGKBBXX:5:2123:23490:12831,J00121:27:H3GGKBBXX:5:1108:15645:40737,J00121:27:H3GGKBBXX:5:1212:4756:24542,J00121:27:H3GGKBBXX:5:2215:9283:6079;sequence=TAGACTCAAAACTTTTTATAGTTATTA;start=214228;subtype=IES;support_ref=2;support_variant=10;type=IES;
scaffold51_96_with_IES	MILORD	internal_eliminated_sequence	214611	214689	.	.	.	ID=MILORD.96.214611.214689;Name=MILORD.96.214611.214689;bounded_by_ta=TRUE;common_boundary=Both;end=214689;ies_id=IESPGM.PTET51.1.96.204798;ies_left_dist=0;ies_min_dist=0;ies_right_dist=0;junction_seq=tatttttattattgaTAtaaaaattcaatcct;read_names=J00121:27:H3GGKBBXX:5:2116:8552:15152,J00121:27:H3GGKBBXX:5:2209:25154:45818,J00121:27:H3GGKBBXX:5:1114:9678:13693,J00121:27:H3GGKBBXX:5:2120:7659:4532,J00121:27:H3GGKBBXX:5:1117:15585:29378,J00121:27:H3GGKBBXX:5:1217:4411:22960,J00121:27:H3GGKBBXX:5:1113:2930:34495,J00121:27:H3GGKBBXX:5:2222:20476:49001,J00121:27:H3GGKBBXX:5:1207:24789:39734,J00121:27:H3GGKBBXX:5:2226:12794:11038,J00121:27:H3GGKBBXX:5:2115:25317:5341,J00121:27:H3GGKBBXX:5:2228:22232:28586,J00121:27:H3GGKBBXX:5:2208:15544:30257,J00121:27:H3GGKBBXX:5:2224:20212:3776,J00121:27:H3GGKBBXX:5:2222:26504:18230,J00121:27:H3GGKBBXX:5:2206:6086:3670,J00121:27:H3GGKBBXX:5:2210:8318:16436,J00121:27:H3GGKBBXX:5:2222:11048:3090,J00121:27:H3GGKBBXX:5:2107:9587:34776,J00121:27:H3GGKBBXX:5:1226:20953:35831,J00121:27:H3GGKBBXX:5:2104:26616:6431,J00121:27:H3GGKBBXX:5:1222:3427:11407,J00121:27:H3GGKBBXX:5:2210:28473:38873,J00121:27:H3GGKBBXX:5:1224:25956:28147,J00121:27:H3GGKBBXX:5:2122:9810:46240,J00121:27:H3GGKBBXX:5:1105:27214:30538,J00121:27:H3GGKBBXX:5:1214:16965:13271,J00121:27:H3GGKBBXX:5:2222:23510:31540,J00121:27:H3GGKBBXX:5:2210:22161:47981,J00121:27:H3GGKBBXX:5:2207:24647:1261,J00121:27:H3GGKBBXX:5:1221:15889:7539;sequence=TACAGATTAAATATAGTAATTTTATAAAATTGTATGAGTTTATGAATTTGTTTTGAAATTAAAAGCATTGTTTTTAGTG;start=214611;subtype=IES;support_ref=4;support_variant=31;type=IES;
scaffold51_96_with_IES	MILORD	internal_eliminated_sequence	214622	214691	.	.	.	ID=MILORD.96.214622.214691;Name=MILORD.96.214622.214691;bounded_by_ta=TRUE;common_boundary=None;end=214691;ies_id=IESPGM.PTET51.1.96.204798;ies_left_dist=-11;ies_min_dist=2;ies_right_dist=-2;junction_seq=ttgatacagattaaaTAaaaattcaatcctta;read_names=J00121:27:H3GGKBBXX:5:2225:11241:18230,J00121:27:H3GGKBBXX:5:2225:11485:18370,J00121:27:H3GGKBBXX:5:1227:6279:43427,J00121:27:H3GGKBBXX:5:1202:8765:17808;sequence=TATAGTAATTTTATAAAATTGTATGAGTTTATGAATTTGTTTTGAAATTAAAAGCATTGTTTTTAGTGTA;start=214622;subtype=OVERLAPPING;support_ref=1;support_variant=4;type=ALTERNATIVE;
scaffold51_96_with_IES	MILORD	internal_eliminated_sequence	214622	214689	.	.	.	ID=MILORD.96.214622.214689;Name=MILORD.96.214622.214689;bounded_by_ta=TRUE;common_boundary=RIGHT;end=214689;ies_id=IESPGM.PTET51.1.96.204798;ies_left_dist=-11;ies_min_dist=0;ies_right_dist=0;junction_seq=ttgatacagattaaaTAtaaaaattcaatcct;read_names=J00121:27:H3GGKBBXX:5:1109:19928:10739,J00121:27:H3GGKBBXX:5:2218:7304:17421,J00121:27:H3GGKBBXX:5:1213:21247:37537,J00121:27:H3GGKBBXX:5:1111:10805:30099,J00121:27:H3GGKBBXX:5:1102:2250:2123,J00121:27:H3GGKBBXX:5:2111:5680:38029,J00121:27:H3GGKBBXX:5:1119:2595:24947,J00121:27:H3GGKBBXX:5:2225:29792:38627,J00121:27:H3GGKBBXX:5:1104:18091:43814,J00121:27:H3GGKBBXX:5:1216:6299:47964,J00121:27:H3GGKBBXX:5:1224:5304:10194;sequence=TATAGTAATTTTATAAAATTGTATGAGTTTATGAATTTGTTTTGAAATTAAAAGCATTGTTTTTAGTG;start=214622;subtype=PARTIAL_INTERNAL;support_ref=2;support_variant=11;type=ALTERNATIVE;
scaffold51_96_with_IES	MILORD	internal_eliminated_sequence	214635	214689	.	.	.	ID=MILORD.96.214635.214689;Name=MILORD.96.214635.214689;bounded_by_ta=TRUE;common_boundary=RIGHT;end=214689;ies_id=IESPGM.PTET51.1.96.204798;ies_left_dist=-24;ies_min_dist=0;ies_right_dist=0;junction_seq=aatatagtaattttaTAtaaaaattcaatcct;read_names=J00121:27:H3GGKBBXX:5:1211:16843:25122,J00121:27:H3GGKBBXX:5:1125:15950:38416,J00121:27:H3GGKBBXX:5:2205:27965:17139;sequence=TAAAATTGTATGAGTTTATGAATTTGTTTTGAAATTAAAAGCATTGTTTTTAGTG;start=214635;subtype=PARTIAL_INTERNAL;support_ref=0;support_variant=3;type=ALTERNATIVE;
scaffold51_96_with_IES	MILORD	internal_eliminated_sequence	216030	216143	.	.	.	ID=MILORD.96.216030.216143;Name=MILORD.96.216030.216143;bounded_by_ta=TRUE;common_boundary=RIGHT;end=216143;ies_id=IESPGM.PTET51.1.96.206166;ies_left_dist=28;ies_min_dist=0;ies_right_dist=0;junction_seq=atgacttttaaattcTAtttacatagccttct;read_names=J00121:27:H3GGKBBXX:5:1203:18030:4321,J00121:27:H3GGKBBXX:5:2101:3873:3635;sequence=TACACTACTTTATATTATGTATTTAAAGTATAATTATATTTGACAAATTATTTAAAAAAAATCCATCACGAATTAGTTTTATCTATTTAAATATATCGTTAACATTATCAACTG;start=216030;subtype=PARTIAL_EXTERNAL;support_ref=16;support_variant=2;type=ALTERNATIVE;
scaffold51_96_with_IES	MILORD	internal_eliminated_sequence	216058	216143	.	.	.	ID=MILORD.96.216058.216143;Name=MILORD.96.216058.216143;bounded_by_ta=TRUE;common_boundary=Both;end=216143;ies_id=IESPGM.PTET51.1.96.206166;ies_left_dist=0;ies_min_dist=0;ies_right_dist=0;junction_seq=attatgtatttaaagTAtttacatagccttct;read_names=J00121:27:H3GGKBBXX:5:1206:3671:23083,J00121:27:H3GGKBBXX:5:2208:8643:41510;sequence=TATAATTATATTTGACAAATTATTTAAAAAAAATCCATCACGAATTAGTTTTATCTATTTAAATATATCGTTAACATTATCAACTG;start=216058;subtype=IES;support_ref=8;support_variant=2;type=IES;
scaffold51_96_with_IES	MILORD	internal_eliminated_sequence	216167	216212	.	.	.	ID=MILORD.96.216167.216212;Name=MILORD.96.216167.216212;bounded_by_ta=TRUE;common_boundary=LEFT;end=216212;ies_id=IESPGM.PTET51.1.96.206189;ies_left_dist=0;ies_min_dist=0;ies_right_dist=40;junction_seq=tagccttctcaagctTAaccatcattagaata;read_names=J00121:27:H3GGKBBXX:5:2108:28960:31312;sequence=TATAGTTCAATTTAATAATTTTTATATTTTTAAATTCATTTTCCTA;start=216167;subtype=PARTIAL_INTERNAL;support_ref=0;support_variant=1;type=ALTERNATIVE;
scaffold51_96_with_IES	MILORD	internal_eliminated_sequence	216167	216252	.	.	.	ID=MILORD.96.216167.216252;Name=MILORD.96.216167.216252;bounded_by_ta=TRUE;common_boundary=Both;end=216252;ies_id=IESPGM.PTET51.1.96.206189;ies_left_dist=0;ies_min_dist=0;ies_right_dist=0;junction_seq=tagccttctcaagctTAcaattgatggtgcct;read_names=J00121:27:H3GGKBBXX:5:2205:13981:45168,J00121:27:H3GGKBBXX:5:1215:11799:44377,J00121:27:H3GGKBBXX:5:2223:15290:47084,J00121:27:H3GGKBBXX:5:2205:10490:48860,J00121:27:H3GGKBBXX:5:1123:20740:24454;sequence=TATAGTTCAATTTAATAATTTTTATATTTTTAAATTCATTTTCCTATAACCATCATTAGAATAGATATATAAAAAAATAAACACTG;start=216167;subtype=IES;support_ref=0;support_variant=5;type=IES;
scaffold51_96_with_IES	MILORD	internal_eliminated_sequence	218302	218383	.	.	.	ID=MILORD.96.218302.218383;Name=MILORD.96.218302.218383;bounded_by_ta=TRUE;common_boundary=Both;end=218383;ies_id=IESPGM.PTET51.1.96.208238;ies_left_dist=0;ies_min_dist=0;ies_right_dist=0;junction_seq=tatggtctttaatgaTAccatggactgggtgg;read_names=J00121:27:H3GGKBBXX:5:2203:4706:12146,J00121:27:H3GGKBBXX:5:2227:3051:39418,J00121:27:H3GGKBBXX:5:1205:24566:35303,J00121:27:H3GGKBBXX:5:1121:12926:17561,J00121:27:H3GGKBBXX:5:1118:28595:35673,J00121:27:H3GGKBBXX:5:2113:27904:39928,J00121:27:H3GGKBBXX:5:2124:6705:2949,J00121:27:H3GGKBBXX:5:1118:27844:32648,J00121:27:H3GGKBBXX:5:2116:28057:32877,J00121:27:H3GGKBBXX:5:2124:16427:47506,J00121:27:H3GGKBBXX:5:2211:24342:46381,J00121:27:H3GGKBBXX:5:2208:21836:40631,J00121:27:H3GGKBBXX:5:2207:29406:20726,J00121:27:H3GGKBBXX:5:1116:23764:47946,J00121:27:H3GGKBBXX:5:2119:15321:36692,J00121:27:H3GGKBBXX:5:2213:8044:35444,J00121:27:H3GGKBBXX:5:2227:3072:39348,J00121:27:H3GGKBBXX:5:1109:17158:39488,J00121:27:H3GGKBBXX:5:1107:15645:21360,J00121:27:H3GGKBBXX:5:1116:22709:2228,J00121:27:H3GGKBBXX:5:2205:28808:9913,J00121:27:H3GGKBBXX:5:1209:10896:29061,J00121:27:H3GGKBBXX:5:2109:8115:37994,J00121:27:H3GGKBBXX:5:2228:19755:20744,J00121:27:H3GGKBBXX:5:1224:3234:42724,J00121:27:H3GGKBBXX:5:1224:10297:39523,J00121:27:H3GGKBBXX:5:1127:22617:10510,J00121:27:H3GGKBBXX:5:2208:10510:7363,J00121:27:H3GGKBBXX:5:2207:9851:41458,J00121:27:H3GGKBBXX:5:2111:16356:1279,J00121:27:H3GGKBBXX:5:1202:9506:17263,J00121:27:H3GGKBBXX:5:2205:28909:9772,J00121:27:H3GGKBBXX:5:2207:8897:32701,J00121:27:H3GGKBBXX:5:2105:25043:6449;sequence=TACAGTAAGAGTGTAGTGGAGTGGATTTGAATATCAAAAATAAGGAACTAATTAAATTTTATAGGGATGTTAAGGTGGAGTG;start=218302;subtype=IES;support_ref=10;support_variant=34;type=IES;
scaffold51_96_with_IES	MILORD	internal_eliminated_sequence	218302	218371	.	.	.	ID=MILORD.96.218302.218371;Name=MILORD.96.218302.218371;bounded_by_ta=TRUE;common_boundary=LEFT;end=218371;ies_id=IESPGM.PTET51.1.96.208238;ies_left_dist=0;ies_min_dist=0;ies_right_dist=12;junction_seq=tatggtctttaatgaTAaggtggagtgtacca;read_names=J00121:27:H3GGKBBXX:5:1119:6167:34266;sequence=TACAGTAAGAGTGTAGTGGAGTGGATTTGAATATCAAAAATAAGGAACTAATTAAATTTTATAGGGATGT;start=218302;subtype=PARTIAL_INTERNAL;support_ref=5;support_variant=1;type=ALTERNATIVE;
scaffold51_96_with_IES	MILORD	internal_eliminated_sequence	221643	221765	.	.	.	ID=MILORD.96.221643.221765;Name=MILORD.96.221643.221765;bounded_by_ta=TRUE;common_boundary=RIGHT;end=221765;ies_id=IESPGM.PTET51.1.96.211509;ies_left_dist=12;ies_min_dist=0;ies_right_dist=0;junction_seq=aaaaatacttccaccTAtcaacaactatagta;read_names=J00121:27:H3GGKBBXX:5:2217:7557:35585;sequence=TAAGATTAAAGATAGAGCAGAATAACTAAACTTTATTTAAAATCATCCATATTAATAACTAGTCAAAAACTGAATGAAATCAATATCACTCCAAAATTCAGAGTAAGATATGATCAATTGCTG;start=221643;subtype=PARTIAL_EXTERNAL;support_ref=13;support_variant=1;type=ALTERNATIVE;
scaffold51_96_with_IES	MILORD	internal_eliminated_sequence	221649	221765	.	.	.	ID=MILORD.96.221649.221765;Name=MILORD.96.221649.221765;bounded_by_ta=TRUE;common_boundary=RIGHT;end=221765;ies_id=IESPGM.PTET51.1.96.211509;ies_left_dist=6;ies_min_dist=0;ies_right_dist=0;junction_seq=acttccacctaagatTAtcaacaactatagta;read_names=J00121:27:H3GGKBBXX:5:1102:5863:18722,J00121:27:H3GGKBBXX:5:1107:30198:5780,J00121:27:H3GGKBBXX:5:1213:9222:39207;sequence=TAAAGATAGAGCAGAATAACTAAACTTTATTTAAAATCATCCATATTAATAACTAGTCAAAAACTGAATGAAATCAATATCACTCCAAAATTCAGAGTAAGATATGATCAATTGCTG;start=221649;subtype=PARTIAL_EXTERNAL;support_ref=16;support_variant=3;type=ALTERNATIVE;
scaffold51_96_with_IES	MILORD	internal_eliminated_sequence	221655	221750	.	.	.	ID=MILORD.96.221655.221750;Name=MILORD.96.221655.221750;bounded_by_ta=TRUE;common_boundary=LEFT;end=221750;ies_id=IESPGM.PTET51.1.96.211509;ies_left_dist=0;ies_min_dist=0;ies_right_dist=15;junction_seq=acctaagattaaagaTAtgatcaattgctgta;read_names=J00121:27:H3GGKBBXX:5:1116:29944:7978,J00121:27:H3GGKBBXX:5:2216:19218:47208;sequence=TAGAGCAGAATAACTAAACTTTATTTAAAATCATCCATATTAATAACTAGTCAAAAACTGAATGAAATCAATATCACTCCAAAATTCAGAGTAAGA;start=221655;subtype=PARTIAL_INTERNAL;support_ref=6;support_variant=2;type=ALTERNATIVE;
scaffold51_96_with_IES	MILORD	internal_eliminated_sequence	221655	221765	.	.	.	ID=MILORD.96.221655.221765;Name=MILORD.96.221655.221765;bounded_by_ta=TRUE;common_boundary=Both;end=221765;ies_id=IESPGM.PTET51.1.96.211509;ies_left_dist=0;ies_min_dist=0;ies_right_dist=0;junction_seq=acctaagattaaagaTAtcaacaactatagta;read_names=J00121:27:H3GGKBBXX:5:2126:12286:1508,J00121:27:H3GGKBBXX:5:2124:8724:36200,J00121:27:H3GGKBBXX:5:1212:29041:27092,J00121:27:H3GGKBBXX:5:1218:14174:17263,J00121:27:H3GGKBBXX:5:2219:31659:36165,J00121:27:H3GGKBBXX:5:2119:19451:1824,J00121:27:H3GGKBBXX:5:2222:18406:10880,J00121:27:H3GGKBBXX:5:1227:25225:9192,J00121:27:H3GGKBBXX:5:2227:23744:41264,J00121:27:H3GGKBBXX:5:2228:28605:47084,J00121:27:H3GGKBBXX:5:2207:11586:27690,J00121:27:H3GGKBBXX:5:1217:23713:7943,J00121:27:H3GGKBBXX:5:1223:20101:30943,J00121:27:H3GGKBBXX:5:1201:31040:42337,J00121:27:H3GGKBBXX:5:2224:17026:13341,J00121:27:H3GGKBBXX:5:2210:3802:47893,J00121:27:H3GGKBBXX:5:2218:26098:10844,J00121:27:H3GGKBBXX:5:1126:24535:32859,J00121:27:H3GGKBBXX:5:2227:9587:42653,J00121:27:H3GGKBBXX:5:2206:9800:35813,J00121:27:H3GGKBBXX:5:1108:21978:33281,J00121:27:H3GGKBBXX:5:2206:22455:11179,J00121:27:H3GGKBBXX:5:1209:5091:19355,J00121:27:H3GGKBBXX:5:2224:9293:2228,J00121:27:H3GGKBBXX:5:2217:3965:16559,J00121:27:H3GGKBBXX:5:2208:29386:41616,J00121:27:H3GGKBBXX:5:2118:11272:22538,J00121:27:H3GGKBBXX:5:2202:9161:35796,J00121:27:H3GGKBBXX:5:2202:19370:17720,J00121:27:H3GGKBBXX:5:2209:20669:18071,J00121:27:H3GGKBBXX:5:1115:11343:12497,J00121:27:H3GGKBBXX:5:1207:30188:33651,J00121:27:H3GGKBBXX:5:1115:27214:47278,J00121:27:H3GGKBBXX:5:2222:25885:8752,J00121:27:H3GGKBBXX:5:1115:11312:12585,J00121:27:H3GGKBBXX:5:1108:2361:20814,J00121:27:H3GGKBBXX:5:2218:16833:10159,J00121:27:H3GGKBBXX:5:2208:29782:9631,J00121:27:H3GGKBBXX:5:1128:24627:9420,J00121:27:H3GGKBBXX:5:1202:12834:3371,J00121:27:H3GGKBBXX:5:2223:13321:34073,J00121:27:H3GGKBBXX:5:2106:14661:20885;sequence=TAGAGCAGAATAACTAAACTTTATTTAAAATCATCCATATTAATAACTAGTCAAAAACTGAATGAAATCAATATCACTCCAAAATTCAGAGTAAGATATGATCAATTGCTG;start=221655;subtype=IES;support_ref=12;support_variant=42;type=IES;
scaffold51_96_with_IES	MILORD	internal_eliminated_sequence	221669	221765	.	.	.	ID=MILORD.96.221669.221765;Name=MILORD.96.221669.221765;bounded_by_ta=TRUE;common_boundary=RIGHT;end=221765;ies_id=IESPGM.PTET51.1.96.211509;ies_left_dist=-14;ies_min_dist=0;ies_right_dist=0;junction_seq=atagagcagaataacTAtcaacaactatagta;read_names=J00121:27:H3GGKBBXX:5:1215:11911:2017;sequence=TAAACTTTATTTAAAATCATCCATATTAATAACTAGTCAAAAACTGAATGAAATCAATATCACTCCAAAATTCAGAGTAAGATATGATCAATTGCTG;start=221669;subtype=PARTIAL_INTERNAL;support_ref=5;support_variant=1;type=ALTERNATIVE;
scaffold51_96_with_IES	MILORD	internal_eliminated_sequence	222544	222576	.	.	.	ID=MILORD.96.222544.222576;Name=MILORD.96.222544.222576;bounded_by_ta=TRUE;common_boundary=RIGHT;end=222576;ies_id=IESPGM.PTET51.1.96.212290;ies_left_dist=3;ies_min_dist=0;ies_right_dist=0;junction_seq=atttagatttgtcatTAtatccaaaagagttt;read_names=J00121:27:H3GGKBBXX:5:1104:10196:34108;sequence=TATTATAATAAAACTTTTATTAATTTCTATCTA;start=222544;subtype=PARTIAL_EXTERNAL;support_ref=7;support_variant=1;type=ALTERNATIVE;
scaffold51_96_with_IES	MILORD	internal_eliminated_sequence	222547	222576	.	.	.	ID=MILORD.96.222547.222576;Name=MILORD.96.222547.222576;bounded_by_ta=TRUE;common_boundary=Both;end=222576;ies_id=IESPGM.PTET51.1.96.212290;ies_left_dist=0;ies_min_dist=0;ies_right_dist=0;junction_seq=tagatttgtcattatTAtatccaaaagagttt;read_names=J00121:27:H3GGKBBXX:5:2201:28026:2686,J00121:27:H3GGKBBXX:5:1219:14915:8699,J00121:27:H3GGKBBXX:5:2215:10439:15996,J00121:27:H3GGKBBXX:5:1201:31152:15135,J00121:27:H3GGKBBXX:5:2212:1570:44130,J00121:27:H3GGKBBXX:5:1222:22830:37501,J00121:27:H3GGKBBXX:5:2210:2483:3864,J00121:27:H3GGKBBXX:5:1206:32420:21025,J00121:27:H3GGKBBXX:5:2225:19065:45537,J00121:27:H3GGKBBXX:5:1223:14692:43198,J00121:27:H3GGKBBXX:5:1209:6106:4198,J00121:27:H3GGKBBXX:5:2203:28300:22573,J00121:27:H3GGKBBXX:5:2105:27225:41036,J00121:27:H3GGKBBXX:5:2212:25743:18880,J00121:27:H3GGKBBXX:5:1117:20293:47383,J00121:27:H3GGKBBXX:5:1222:27752:9807,J00121:27:H3GGKBBXX:5:1123:30513:8013,J00121:27:H3GGKBBXX:5:1114:20182:7767,J00121:27:H3GGKBBXX:5:1102:5010:24384,J00121:27:H3GGKBBXX:5:2103:12713:48878,J00121:27:H3GGKBBXX:5:1104:13291:39295,J00121:27:H3GGKBBXX:5:1215:16731:36851,J00121:27:H3GGKBBXX:5:2220:31172:12497,J00121:27:H3GGKBBXX:5:1105:8095:38873,J00121:27:H3GGKBBXX:5:1215:11221:41405,J00121:27:H3GGKBBXX:5:1102:4878:23487,J00121:27:H3GGKBBXX:5:1124:22861:15082,J00121:27:H3GGKBBXX:5:2210:8186:35761,J00121:27:H3GGKBBXX:5:1122:11150:9983;sequence=TATAATAAAACTTTTATTAATTTCTATCTA;start=222547;subtype=IES;support_ref=12;support_variant=29;type=IES;
scaffold51_96_with_IES	MILORD	internal_eliminated_sequence	222547	222574	.	.	.	ID=MILORD.96.222547.222574;Name=MILORD.96.222547.222574;bounded_by_ta=TRUE;common_boundary=LEFT;end=222574;ies_id=IESPGM.PTET51.1.96.212290;ies_left_dist=0;ies_min_dist=0;ies_right_dist=2;junction_seq=tagatttgtcattatTAtatatccaaaagagt;read_names=J00121:27:H3GGKBBXX:5:1123:4929:22168,J00121:27:H3GGKBBXX:5:2113:9404:45678,J00121:27:H3GGKBBXX:5:2207:8968:12919,J00121:27:H3GGKBBXX:5:1207:17533:30890;sequence=TATAATAAAACTTTTATTAATTTCTATC;start=222547;subtype=PARTIAL_INTERNAL;support_ref=8;support_variant=4;type=ALTERNATIVE;
scaffold51_96_with_IES	MILORD	internal_eliminated_sequence	222881	222982	.	.	.	ID=MILORD.96.222881.222982;Name=MILORD.96.222881.222982;bounded_by_ta=TRUE;common_boundary=Both;end=222982;ies_id=IESPGM.PTET51.1.96.212594;ies_left_dist=0;ies_min_dist=0;ies_right_dist=0;junction_seq=tataaaagagattgcTAtgcacgccactccag;read_names=J00121:27:H3GGKBBXX:5:2122:17624:16348,J00121:27:H3GGKBBXX:5:2205:27681:33141,J00121:27:H3GGKBBXX:5:1104:25641:25140,J00121:27:H3GGKBBXX:5:2215:28645:23839,J00121:27:H3GGKBBXX:5:1225:8694:37941,J00121:27:H3GGKBBXX:5:2124:6482:36745,J00121:27:H3GGKBBXX:5:2110:21745:48034,J00121:27:H3GGKBBXX:5:2220:28178:34811,J00121:27:H3GGKBBXX:5:2105:30310:24261,J00121:27:H3GGKBBXX:5:2104:10622:48526,J00121:27:H3GGKBBXX:5:2104:16518:10950,J00121:27:H3GGKBBXX:5:2110:18954:24700,J00121:27:H3GGKBBXX:5:1202:18213:14308,J00121:27:H3GGKBBXX:5:2227:15889:23153,J00121:27:H3GGKBBXX:5:1121:22912:20234,J00121:27:H3GGKBBXX:5:2215:15727:40069,J00121:27:H3GGKBBXX:5:2121:30340:16682,J00121:27:H3GGKBBXX:5:2202:27661:47137,J00121:27:H3GGKBBXX:5:2220:25753:26353,J00121:27:H3GGKBBXX:5:2222:19898:25210,J00121:27:H3GGKBBXX:5:1216:28047:44922,J00121:27:H3GGKBBXX:5:2211:6319:40473,J00121:27:H3GGKBBXX:5:2217:2108:33809,J00121:27:H3GGKBBXX:5:1115:15899:37202,J00121:27:H3GGKBBXX:5:2111:6289:14537;sequence=TAATGTCAATGAAGATTTAAATAATTATTTTTTTGTTGAATTTAAGTTATTTTTATTATTTTTATTACTTTTATTATTTTTATCAAATAATTAGTTTGAGTG;start=222881;subtype=IES;support_ref=0;support_variant=25;type=IES;
scaffold51_96_with_IES	MILORD	internal_eliminated_sequence	225779	225807	.	.	.	ID=MILORD.96.225779.225807;Name=MILORD.96.225779.225807;bounded_by_ta=TRUE;common_boundary=Both;end=225807;ies_id=IESPGM.PTET51.1.96.215390;ies_left_dist=0;ies_min_dist=0;ies_right_dist=0;junction_seq=tttccaattgattggTAacgagtgttagcttc;read_names=J00121:27:H3GGKBBXX:5:2109:5061:41493,J00121:27:H3GGKBBXX:5:1117:15889:44957,J00121:27:H3GGKBBXX:5:2118:20902:32508,J00121:27:H3GGKBBXX:5:2110:15463:26248,J00121:27:H3GGKBBXX:5:2113:29721:46170,J00121:27:H3GGKBBXX:5:1112:5822:36833,J00121:27:H3GGKBBXX:5:1106:12357:4268,J00121:27:H3GGKBBXX:5:2103:13809:46662,J00121:27:H3GGKBBXX:5:1110:11302:25333,J00121:27:H3GGKBBXX:5:2222:8968:19038,J00121:27:H3GGKBBXX:5:2227:27204:9139,J00121:27:H3GGKBBXX:5:1128:14326:12181,J00121:27:H3GGKBBXX:5:1221:8288:8611,J00121:27:H3GGKBBXX:5:1125:8684:3319,J00121:27:H3GGKBBXX:5:2122:31091:9156,J00121:27:H3GGKBBXX:5:2205:7507:27162,J00121:27:H3GGKBBXX:5:1116:23460:45309,J00121:27:H3GGKBBXX:5:1108:13210:26986,J00121:27:H3GGKBBXX:5:1207:19674:45818,J00121:27:H3GGKBBXX:5:1214:24028:46610,J00121:27:H3GGKBBXX:5:1215:10226:38486,J00121:27:H3GGKBBXX:5:1218:15087:1402,J00121:27:H3GGKBBXX:5:1224:4422:17034,J00121:27:H3GGKBBXX:5:2212:10571:37712,J00121:27:H3GGKBBXX:5:1219:12905:8875,J00121:27:H3GGKBBXX:5:2123:23652:1086,J00121:27:H3GGKBBXX:5:2220:12256:5640;sequence=TATGGTCAATAATTTATTGAATTACATCA;start=225779;subtype=IES;support_ref=24;support_variant=27;type=IES;
scaffold51_96_with_IES	MILORD	internal_eliminated_sequence	226755	226869	.	.	.	ID=MILORD.96.226755.226869;Name=MILORD.96.226755.226869;bounded_by_ta=TRUE;common_boundary=Both;end=226869;ies_id=IESPGM.PTET51.1.96.216337;ies_left_dist=0;ies_min_dist=0;ies_right_dist=0;junction_seq=cactattttaattagTAtatgtatttacttct;read_names=J00121:27:H3GGKBBXX:5:1221:7740:48210,J00121:27:H3GGKBBXX:5:2121:6218:8646,J00121:27:H3GGKBBXX:5:1117:9485:4215,J00121:27:H3GGKBBXX:5:2221:10744:8611,J00121:27:H3GGKBBXX:5:1203:6614:46012,J00121:27:H3GGKBBXX:5:1226:8592:34530,J00121:27:H3GGKBBXX:5:2221:20527:22924,J00121:27:H3GGKBBXX:5:2212:13108:41897,J00121:27:H3GGKBBXX:5:2207:23652:4567,J00121:27:H3GGKBBXX:5:2127:17574:46926,J00121:27:H3GGKBBXX:5:2112:4411:44025,J00121:27:H3GGKBBXX:5:1104:25844:21623,J00121:27:H3GGKBBXX:5:1204:20070:47700,J00121:27:H3GGKBBXX:5:1117:4462:44605,J00121:27:H3GGKBBXX:5:2106:23074:10247;sequence=TATGGCCAATAAAGAAAATTGTTGTATTTTATTTGAATATAATATTATCTTAAATATTATTAGGTATTATTCGTTAATGATAAATTATTCCTTCTAAGTATTATTTTCTTATCTG;start=226755;subtype=IES;support_ref=110;support_variant=15;type=IES;
scaffold51_96_with_IES	MILORD	internal_eliminated_sequence	226755	226871	.	.	.	ID=MILORD.96.226755.226871;Name=MILORD.96.226755.226871;bounded_by_ta=TRUE;common_boundary=LEFT;end=226871;ies_id=IESPGM.PTET51.1.96.216337;ies_left_dist=0;ies_min_dist=0;ies_right_dist=-2;junction_seq=cactattttaattagTAtgtatttacttcttt;read_names=J00121:27:H3GGKBBXX:5:2201:17492:31066,J00121:27:H3GGKBBXX:5:2204:22303:36306;sequence=TATGGCCAATAAAGAAAATTGTTGTATTTTATTTGAATATAATATTATCTTAAATATTATTAGGTATTATTCGTTAATGATAAATTATTCCTTCTAAGTATTATTTTCTTATCTGTA;start=226755;subtype=PARTIAL_EXTERNAL;support_ref=55;support_variant=2;type=ALTERNATIVE;
scaffold51_96_with_IES	MILORD	internal_eliminated_sequence	227071	227174	.	.	.	ID=MILORD.96.227071.227174;Name=MILORD.96.227071.227174;bounded_by_ta=TRUE;common_boundary=RIGHT;end=227174;ies_id=IESPGM.PTET51.1.96.216552;ies_left_dist=14;ies_min_dist=0;ies_right_dist=0;junction_seq=cgatcaatcgttgcaTAacattaatttgagag;read_names=J00121:27:H3GGKBBXX:5:2213:25814:21782;sequence=TATTCATTCCAATATACAGTAAAATTGTGGATTTTTTTGTTTAAATTTGTAACTTAAGTGAAATCACTGTTGAATTTTGAGAGAGGGAACAAAAACAAAGACTG;start=227071;subtype=PARTIAL_EXTERNAL;support_ref=12;support_variant=1;type=ALTERNATIVE;
scaffold51_96_with_IES	MILORD	internal_eliminated_sequence	227083	227174	.	.	.	ID=MILORD.96.227083.227174;Name=MILORD.96.227083.227174;bounded_by_ta=TRUE;common_boundary=RIGHT;end=227174;ies_id=IESPGM.PTET51.1.96.216552;ies_left_dist=2;ies_min_dist=0;ies_right_dist=0;junction_seq=gcatattcattccaaTAacattaatttgagag;read_names=J00121:27:H3GGKBBXX:5:2206:12347:20322;sequence=TATACAGTAAAATTGTGGATTTTTTTGTTTAAATTTGTAACTTAAGTGAAATCACTGTTGAATTTTGAGAGAGGGAACAAAAACAAAGACTG;start=227083;subtype=PARTIAL_EXTERNAL;support_ref=3;support_variant=1;type=ALTERNATIVE;
scaffold51_96_with_IES	MILORD	internal_eliminated_sequence	227085	227174	.	.	.	ID=MILORD.96.227085.227174;Name=MILORD.96.227085.227174;bounded_by_ta=TRUE;common_boundary=Both;end=227174;ies_id=IESPGM.PTET51.1.96.216552;ies_left_dist=0;ies_min_dist=0;ies_right_dist=0;junction_seq=atattcattccaataTAacattaatttgagag;read_names=J00121:27:H3GGKBBXX:5:1128:18802:27813,J00121:27:H3GGKBBXX:5:1208:2473:39752,J00121:27:H3GGKBBXX:5:2113:30168:45467,J00121:27:H3GGKBBXX:5:2219:17066:46047,J00121:27:H3GGKBBXX:5:2110:15168:4673,J00121:27:H3GGKBBXX:5:1114:21349:14185,J00121:27:H3GGKBBXX:5:1215:30431:13957,J00121:27:H3GGKBBXX:5:1116:10054:18071,J00121:27:H3GGKBBXX:5:2218:29305:14889,J00121:27:H3GGKBBXX:5:2217:4970:15487,J00121:27:H3GGKBBXX:5:1212:5152:4338,J00121:27:H3GGKBBXX:5:2101:6045:36517,J00121:27:H3GGKBBXX:5:1216:11383:21289,J00121:27:H3GGKBBXX:5:2218:12885:4163,J00121:27:H3GGKBBXX:5:2222:7923:5763;sequence=TACAGTAAAATTGTGGATTTTTTTGTTTAAATTTGTAACTTAAGTGAAATCACTGTTGAATTTTGAGAGAGGGAACAAAAACAAAGACTG;start=227085;subtype=IES;support_ref=6;support_variant=15;type=IES;
scaffold51_96_with_IES	MILORD	internal_eliminated_sequence	227085	227180	.	.	.	ID=MILORD.96.227085.227180;Name=MILORD.96.227085.227180;bounded_by_ta=TRUE;common_boundary=LEFT;end=227180;ies_id=IESPGM.PTET51.1.96.216552;ies_left_dist=0;ies_min_dist=0;ies_right_dist=-6;junction_seq=atattcattccaataTAatttgagagagtaaa;read_names=J00121:27:H3GGKBBXX:5:2215:17908:15645;sequence=TACAGTAAAATTGTGGATTTTTTTGTTTAAATTTGTAACTTAAGTGAAATCACTGTTGAATTTTGAGAGAGGGAACAAAAACAAAGACTGTAACAT;start=227085;subtype=PARTIAL_EXTERNAL;support_ref=3;support_variant=1;type=ALTERNATIVE;
scaffold51_96_with_IES	MILORD	internal_eliminated_sequence	227387	227415	.	.	.	ID=MILORD.96.227387.227415;Name=MILORD.96.227387.227415;bounded_by_ta=TRUE;common_boundary=Both;end=227415;ies_id=IESPGM.PTET51.1.96.216764;ies_left_dist=0;ies_min_dist=0;ies_right_dist=0;junction_seq=aaattctgctcttgcTActtaagaacttataa;read_names=J00121:27:H3GGKBBXX:5:2120:2909:2352,J00121:27:H3GGKBBXX:5:2116:24485:6958,J00121:27:H3GGKBBXX:5:1128:30695:39699,J00121:27:H3GGKBBXX:5:2228:16498:20093,J00121:27:H3GGKBBXX:5:1221:10663:5728,J00121:27:H3GGKBBXX:5:2224:23947:7996,J00121:27:H3GGKBBXX:5:1213:13484:14519,J00121:27:H3GGKBBXX:5:1122:5944:34442,J00121:27:H3GGKBBXX:5:1128:8004:2844,J00121:27:H3GGKBBXX:5:1202:3072:28340,J00121:27:H3GGKBBXX:5:2107:15382:36024,J00121:27:H3GGKBBXX:5:2227:28605:12902,J00121:27:H3GGKBBXX:5:2204:13321:29255,J00121:27:H3GGKBBXX:5:1219:31193:14045,J00121:27:H3GGKBBXX:5:2113:22059:36517,J00121:27:H3GGKBBXX:5:2212:26108:11917,J00121:27:H3GGKBBXX:5:1225:8105:26230,J00121:27:H3GGKBBXX:5:1116:11657:35233,J00121:27:H3GGKBBXX:5:2224:25631:8453,J00121:27:H3GGKBBXX:5:2216:14083:18441,J00121:27:H3GGKBBXX:5:2206:16396:11302,J00121:27:H3GGKBBXX:5:1119:9475:42354,J00121:27:H3GGKBBXX:5:1125:25164:45062,J00121:27:H3GGKBBXX:5:2227:29620:11565,J00121:27:H3GGKBBXX:5:2216:14032:18669,J00121:27:H3GGKBBXX:5:1122:14377:16032,J00121:27:H3GGKBBXX:5:1121:15199:9543,J00121:27:H3GGKBBXX:5:1102:17604:43990,J00121:27:H3GGKBBXX:5:2104:29589:3319,J00121:27:H3GGKBBXX:5:2125:5903:40702,J00121:27:H3GGKBBXX:5:1206:5883:25791;sequence=TACAGTCACGTAATAGTTATTCTCAAGTA;start=227387;subtype=IES;support_ref=3;support_variant=31;type=IES;
scaffold51_96_with_IES	MILORD	internal_eliminated_sequence	228025	228108	.	.	.	ID=MILORD.96.228025.228108;Name=MILORD.96.228025.228108;bounded_by_ta=TRUE;common_boundary=LEFT;end=228108;ies_id=IESPGM.PTET51.1.96.217373;ies_left_dist=0;ies_min_dist=0;ies_right_dist=6;junction_seq=ttttttgagttctttTAattgtaatctataat;read_names=J00121:27:H3GGKBBXX:5:1123:6390:35180,J00121:27:H3GGKBBXX:5:1124:7547:48509;sequence=TACATTCGAATTTGAGAATGATCTTAGAATTCCTTATTGAATTCATACAATAATGAGCACTAAATTACAAATCGATTATCCTAT;start=228025;subtype=PARTIAL_INTERNAL;support_ref=1;support_variant=2;type=ALTERNATIVE;
scaffold51_96_with_IES	MILORD	internal_eliminated_sequence	228025	228114	.	.	.	ID=MILORD.96.228025.228114;Name=MILORD.96.228025.228114;bounded_by_ta=TRUE;common_boundary=Both;end=228114;ies_id=IESPGM.PTET51.1.96.217373;ies_left_dist=0;ies_min_dist=0;ies_right_dist=0;junction_seq=ttttttgagttctttTAatctataattcattg;read_names=J00121:27:H3GGKBBXX:5:2211:21389:47067,J00121:27:H3GGKBBXX:5:1212:7050:29993,J00121:27:H3GGKBBXX:5:2223:22232:25246,J00121:27:H3GGKBBXX:5:1116:26271:45783,J00121:27:H3GGKBBXX:5:2217:24616:29483,J00121:27:H3GGKBBXX:5:2128:14418:29782,J00121:27:H3GGKBBXX:5:1218:26078:6695,J00121:27:H3GGKBBXX:5:1201:6999:17350,J00121:27:H3GGKBBXX:5:1206:30360:5499,J00121:27:H3GGKBBXX:5:1213:4056:19144,J00121:27:H3GGKBBXX:5:2101:31943:46539,J00121:27:H3GGKBBXX:5:2102:28513:34899,J00121:27:H3GGKBBXX:5:2125:13149:28076,J00121:27:H3GGKBBXX:5:2223:16701:26213,J00121:27:H3GGKBBXX:5:2202:7963:9666,J00121:27:H3GGKBBXX:5:2218:18812:4514,J00121:27:H3GGKBBXX:5:1117:6786:15680,J00121:27:H3GGKBBXX:5:1219:7892:34407,J00121:27:H3GGKBBXX:5:2120:16234:10282,J00121:27:H3GGKBBXX:5:2214:15392:37413,J00121:27:H3GGKBBXX:5:1111:31395:37501,J00121:27:H3GGKBBXX:5:2223:16741:26213,J00121:27:H3GGKBBXX:5:2124:29802:12058,J00121:27:H3GGKBBXX:5:2212:3549:45273,J00121:27:H3GGKBBXX:5:2118:17929:2844,J00121:27:H3GGKBBXX:5:2222:23135:47981,J00121:27:H3GGKBBXX:5:1115:8552:4708,J00121:27:H3GGKBBXX:5:1127:27164:39348,J00121:27:H3GGKBBXX:5:1121:14631:42108,J00121:27:H3GGKBBXX:5:2208:21937:11724,J00121:27:H3GGKBBXX:5:1118:28006:37326,J00121:27:H3GGKBBXX:5:1227:1377:20902,J00121:27:H3GGKBBXX:5:1218:10653:46891,J00121:27:H3GGKBBXX:5:2221:14651:25861,J00121:27:H3GGKBBXX:5:2222:25154:9526,J00121:27:H3GGKBBXX:5:2124:11454:42513;sequence=TACATTCGAATTTGAGAATGATCTTAGAATTCCTTATTGAATTCATACAATAATGAGCACTAAATTACAAATCGATTATCCTATTAATTG;start=228025;subtype=IES;support_ref=2;support_variant=36;type=IES;
scaffold51_96_with_IES	MILORD	internal_eliminated_sequence	229655	229682	.	.	.	ID=MILORD.96.229655.229682;Name=MILORD.96.229655.229682;bounded_by_ta=TRUE;common_boundary=Both;end=229682;ies_id=IESPGM.PTET51.1.96.218913;ies_left_dist=0;ies_min_dist=0;ies_right_dist=0;junction_seq=tacatctcatcaacgTAcactccaataaaata;read_names=J00121:27:H3GGKBBXX:5:1126:12713:22608,J00121:27:H3GGKBBXX:5:2107:14438:7380,J00121:27:H3GGKBBXX:5:2202:20527:27813,J00121:27:H3GGKBBXX:5:2227:12439:25826,J00121:27:H3GGKBBXX:5:1104:11759:9491,J00121:27:H3GGKBBXX:5:1108:28016:22749,J00121:27:H3GGKBBXX:5:1125:7324:26353,J00121:27:H3GGKBBXX:5:2107:26403:9789,J00121:27:H3GGKBBXX:5:1221:18761:45502,J00121:27:H3GGKBBXX:5:1218:10277:15047,J00121:27:H3GGKBBXX:5:1217:17908:15363,J00121:27:H3GGKBBXX:5:2203:20689:14168,J00121:27:H3GGKBBXX:5:1105:30411:25246,J00121:27:H3GGKBBXX:5:1116:4533:35022,J00121:27:H3GGKBBXX:5:1207:8369:34108,J00121:27:H3GGKBBXX:5:2224:28879:36270,J00121:27:H3GGKBBXX:5:1228:9699:43198,J00121:27:H3GGKBBXX:5:1105:4432:39981,J00121:27:H3GGKBBXX:5:1207:14478:16383,J00121:27:H3GGKBBXX:5:2102:4898:11917,J00121:27:H3GGKBBXX:5:1225:17908:22924,J00121:27:H3GGKBBXX:5:2212:28950:12480,J00121:27:H3GGKBBXX:5:2218:17969:11636,J00121:27:H3GGKBBXX:5:1128:23926:44148,J00121:27:H3GGKBBXX:5:1101:16244:23663;sequence=TATAGGAGGCAGAGTTTATTTTTGGCCA;start=229655;subtype=IES;support_ref=0;support_variant=25;type=IES;
scaffold51_96_with_IES	MILORD	internal_eliminated_sequence	229915	229984	.	.	.	ID=MILORD.96.229915.229984;Name=MILORD.96.229915.229984;bounded_by_ta=TRUE;common_boundary=RIGHT;end=229984;ies_id=IESPGM.PTET51.1.96.219155;ies_left_dist=10;ies_min_dist=0;ies_right_dist=0;junction_seq=atatgatattggcctTAacattaaatgggatt;read_names=J00121:27:H3GGKBBXX:5:1214:14083:33563;sequence=TATCATCTATTACAGTCACTTTTGGATTCAGATATAATCAAACGAGAATATTGTTTTTAATTAAATACTG;start=229915;subtype=PARTIAL_EXTERNAL;support_ref=9;support_variant=1;type=ALTERNATIVE;
scaffold51_96_with_IES	MILORD	internal_eliminated_sequence	229922	229984	.	.	.	ID=MILORD.96.229922.229984;Name=MILORD.96.229922.229984;bounded_by_ta=TRUE;common_boundary=RIGHT;end=229984;ies_id=IESPGM.PTET51.1.96.219155;ies_left_dist=3;ies_min_dist=0;ies_right_dist=0;junction_seq=attggccttatcatcTAacattaaatgggatt;read_names=J00121:27:H3GGKBBXX:5:1202:20679:38556;sequence=TATTACAGTCACTTTTGGATTCAGATATAATCAAACGAGAATATTGTTTTTAATTAAATACTG;start=229922;subtype=PARTIAL_EXTERNAL;support_ref=1;support_variant=1;type=ALTERNATIVE;
scaffold51_96_with_IES	MILORD	internal_eliminated_sequence	229925	229979	.	.	.	ID=MILORD.96.229925.229979;Name=MILORD.96.229925.229979;bounded_by_ta=TRUE;common_boundary=LEFT;end=229979;ies_id=IESPGM.PTET51.1.96.219155;ies_left_dist=0;ies_min_dist=0;ies_right_dist=5;junction_seq=ggccttatcatctatTActgtaacattaaatg;read_names=J00121:27:H3GGKBBXX:5:1103:10825:9350,J00121:27:H3GGKBBXX:5:1107:26352:12937;sequence=TACAGTCACTTTTGGATTCAGATATAATCAAACGAGAATATTGTTTTTAATTAAA;start=229925;subtype=PARTIAL_INTERNAL;support_ref=0;support_variant=2;type=ALTERNATIVE;
scaffold51_96_with_IES	MILORD	internal_eliminated_sequence	229925	229984	.	.	.	ID=MILORD.96.229925.229984;Name=MILORD.96.229925.229984;bounded_by_ta=TRUE;common_boundary=Both;end=229984;ies_id=IESPGM.PTET51.1.96.219155;ies_left_dist=0;ies_min_dist=0;ies_right_dist=0;junction_seq=ggccttatcatctatTAacattaaatgggatt;read_names=J00121:27:H3GGKBBXX:5:2218:19522:33105,J00121:27:H3GGKBBXX:5:1109:29548:24630,J00121:27:H3GGKBBXX:5:2223:11738:19267,J00121:27:H3GGKBBXX:5:1110:27123:33686,J00121:27:H3GGKBBXX:5:2220:12012:9719,J00121:27:H3GGKBBXX:5:2102:6167:12919,J00121:27:H3GGKBBXX:5:2204:24444:44341,J00121:27:H3GGKBBXX:5:1124:22901:4145,J00121:27:H3GGKBBXX:5:1224:4340:11126,J00121:27:H3GGKBBXX:5:1228:25784:5974,J00121:27:H3GGKBBXX:5:1102:14367:36200,J00121:27:H3GGKBBXX:5:1127:4401:30398,J00121:27:H3GGKBBXX:5:2126:9465:30063,J00121:27:H3GGKBBXX:5:1119:21288:18757,J00121:27:H3GGKBBXX:5:1119:21724:18388,J00121:27:H3GGKBBXX:5:2222:6066:47172,J00121:27:H3GGKBBXX:5:2226:17208:39963,J00121:27:H3GGKBBXX:5:1223:16823:16120,J00121:27:H3GGKBBXX:5:1226:16650:31329,J00121:27:H3GGKBBXX:5:2221:12236:23645,J00121:27:H3GGKBBXX:5:2124:19157:28147,J00121:27:H3GGKBBXX:5:2227:25672:17561,J00121:27:H3GGKBBXX:5:1213:25266:40702,J00121:27:H3GGKBBXX:5:1127:18923:9948;sequence=TACAGTCACTTTTGGATTCAGATATAATCAAACGAGAATATTGTTTTTAATTAAATACTG;start=229925;subtype=IES;support_ref=0;support_variant=24;type=IES;
scaffold51_96_with_IES	MILORD	internal_eliminated_sequence	229925	229971	.	.	.	ID=MILORD.96.229925.229971;Name=MILORD.96.229925.229971;bounded_by_ta=TRUE;common_boundary=LEFT;end=229971;ies_id=IESPGM.PTET51.1.96.219155;ies_left_dist=0;ies_min_dist=0;ies_right_dist=13;junction_seq=ggccttatcatctatTAattaaatactgtaac;read_names=J00121:27:H3GGKBBXX:5:1117:17837:33492;sequence=TACAGTCACTTTTGGATTCAGATATAATCAAACGAGAATATTGTTTT;start=229925;subtype=PARTIAL_INTERNAL;support_ref=0;support_variant=1;type=ALTERNATIVE;
scaffold51_96_with_IES	MILORD	internal_eliminated_sequence	230597	230630	.	.	.	ID=MILORD.96.230597.230630;Name=MILORD.96.230597.230630;bounded_by_ta=TRUE;common_boundary=RIGHT;end=230630;ies_id=IESPGM.PTET51.1.96.219775;ies_left_dist=8;ies_min_dist=0;ies_right_dist=0;junction_seq=agttaaatattttgaTAaaggaggcgatatat;read_names=J00121:27:H3GGKBBXX:5:2218:24099:41880,J00121:27:H3GGKBBXX:5:1119:13900:39998;sequence=TATTATTGTATAGTGAGAAAGGTCGATCAAATTA;start=230597;subtype=PARTIAL_EXTERNAL;support_ref=8;support_variant=2;type=ALTERNATIVE;
scaffold51_96_with_IES	MILORD	internal_eliminated_sequence	230605	230630	.	.	.	ID=MILORD.96.230605.230630;Name=MILORD.96.230605.230630;bounded_by_ta=TRUE;common_boundary=Both;end=230630;ies_id=IESPGM.PTET51.1.96.219775;ies_left_dist=0;ies_min_dist=0;ies_right_dist=0;junction_seq=attttgatattattgTAaaggaggcgatatat;read_names=J00121:27:H3GGKBBXX:5:2206:18933:43620,J00121:27:H3GGKBBXX:5:1122:10196:2563,J00121:27:H3GGKBBXX:5:2112:31710:32490,J00121:27:H3GGKBBXX:5:1228:7243:16436,J00121:27:H3GGKBBXX:5:2109:12317:25052,J00121:27:H3GGKBBXX:5:1117:10795:43831,J00121:27:H3GGKBBXX:5:1223:25104:35708,J00121:27:H3GGKBBXX:5:1124:19766:42776,J00121:27:H3GGKBBXX:5:1101:19035:19742,J00121:27:H3GGKBBXX:5:1219:14255:23663,J00121:27:H3GGKBBXX:5:1114:27235:26107,J00121:27:H3GGKBBXX:5:1117:10774:43128,J00121:27:H3GGKBBXX:5:2224:13372:29307,J00121:27:H3GGKBBXX:5:2105:4411:15082,J00121:27:H3GGKBBXX:5:1128:30655:22221,J00121:27:H3GGKBBXX:5:1127:8998:46768,J00121:27:H3GGKBBXX:5:1227:14174:38468,J00121:27:H3GGKBBXX:5:2201:15514:14906,J00121:27:H3GGKBBXX:5:1112:3051:35831,J00121:27:H3GGKBBXX:5:2102:23642:2580,J00121:27:H3GGKBBXX:5:1102:28595:28358,J00121:27:H3GGKBBXX:5:1124:12469:25914,J00121:27:H3GGKBBXX:5:2115:14286:17069,J00121:27:H3GGKBBXX:5:2118:29579:10968,J00121:27:H3GGKBBXX:5:1226:16873:15434,J00121:27:H3GGKBBXX:5:1202:15148:14730,J00121:27:H3GGKBBXX:5:2107:19147:38187,J00121:27:H3GGKBBXX:5:1101:11556:21201,J00121:27:H3GGKBBXX:5:1226:12834:34178,J00121:27:H3GGKBBXX:5:2123:25499:39981,J00121:27:H3GGKBBXX:5:1202:19745:15944,J00121:27:H3GGKBBXX:5:2226:5375:12110,J00121:27:H3GGKBBXX:5:2102:14905:9807,J00121:27:H3GGKBBXX:5:2108:21998:20269,J00121:27:H3GGKBBXX:5:1126:5792:18036,J00121:27:H3GGKBBXX:5:1101:7405:1560,J00121:27:H3GGKBBXX:5:1108:28047:8101,J00121:27:H3GGKBBXX:5:1118:26220:10844,J00121:27:H3GGKBBXX:5:2107:25398:29149,J00121:27:H3GGKBBXX:5:1110:26646:34266;sequence=TATAGTGAGAAAGGTCGATCAAATTA;start=230605;subtype=IES;support_ref=9;support_variant=40;type=IES;
scaffold51_96_with_IES	MILORD	internal_eliminated_sequence	230866	230893	.	.	.	ID=MILORD.96.230866.230893;Name=MILORD.96.230866.230893;bounded_by_ta=TRUE;common_boundary=Both;end=230893;ies_id=IESPGM.PTET51.1.96.220010;ies_left_dist=0;ies_min_dist=0;ies_right_dist=0;junction_seq=gatggatattcatagTAagagaggattcaata;read_names=J00121:27:H3GGKBBXX:5:2204:19603:36622,J00121:27:H3GGKBBXX:5:1105:20598:46364,J00121:27:H3GGKBBXX:5:1117:20953:38082,J00121:27:H3GGKBBXX:5:1216:28666:42196,J00121:27:H3GGKBBXX:5:2207:2280:2457,J00121:27:H3GGKBBXX:5:1206:9567:9385,J00121:27:H3GGKBBXX:5:1219:22648:24525,J00121:27:H3GGKBBXX:5:2227:29183:31417,J00121:27:H3GGKBBXX:5:2205:8674:41458,J00121:27:H3GGKBBXX:5:2218:2575:7257,J00121:27:H3GGKBBXX:5:1204:28219:35655,J00121:27:H3GGKBBXX:5:1209:21125:32367,J00121:27:H3GGKBBXX:5:2121:24688:22643,J00121:27:H3GGKBBXX:5:1104:23135:20551,J00121:27:H3GGKBBXX:5:2223:25560:7591,J00121:27:H3GGKBBXX:5:1227:13677:37255,J00121:27:H3GGKBBXX:5:1227:31020:19443,J00121:27:H3GGKBBXX:5:1205:17848:38152,J00121:27:H3GGKBBXX:5:2206:11353:23100;sequence=TATAGGTCTTGCGCAATAATTTCTACCA;start=230866;subtype=IES;support_ref=42;support_variant=19;type=IES;
scaffold51_96_with_IES	MILORD	internal_eliminated_sequence	231986	232013	.	.	.	ID=MILORD.96.231986.232013;Name=MILORD.96.231986.232013;bounded_by_ta=TRUE;common_boundary=Both;end=232013;ies_id=IESPGM.PTET51.1.96.221102;ies_left_dist=0;ies_min_dist=0;ies_right_dist=0;junction_seq=aacaatcaaattctcTAatttgtgggttaatt;read_names=J00121:27:H3GGKBBXX:5:1201:7791:38732,J00121:27:H3GGKBBXX:5:1206:24809:39348,J00121:27:H3GGKBBXX:5:1208:20293:25861,J00121:27:H3GGKBBXX:5:2218:6695:27232,J00121:27:H3GGKBBXX:5:2106:8663:16717,J00121:27:H3GGKBBXX:5:2218:6827:27250,J00121:27:H3GGKBBXX:5:2101:3640:17016,J00121:27:H3GGKBBXX:5:1212:25753:48438,J00121:27:H3GGKBBXX:5:2224:21745:18423,J00121:27:H3GGKBBXX:5:1116:7202:32367,J00121:27:H3GGKBBXX:5:1109:8024:18704,J00121:27:H3GGKBBXX:5:1101:11363:23892,J00121:27:H3GGKBBXX:5:1120:17959:41757,J00121:27:H3GGKBBXX:5:2217:13849:46557,J00121:27:H3GGKBBXX:5:1206:3934:31593,J00121:27:H3GGKBBXX:5:2204:11617:10440,J00121:27:H3GGKBBXX:5:2106:19654:38539,J00121:27:H3GGKBBXX:5:2226:21369:8629,J00121:27:H3GGKBBXX:5:1107:24576:13095,J00121:27:H3GGKBBXX:5:1217:24616:24032,J00121:27:H3GGKBBXX:5:1211:5984:28956,J00121:27:H3GGKBBXX:5:1206:24637:39154,J00121:27:H3GGKBBXX:5:1209:23115:16084,J00121:27:H3GGKBBXX:5:1120:16336:33563,J00121:27:H3GGKBBXX:5:1219:24901:10000,J00121:27:H3GGKBBXX:5:1225:12753:8506,J00121:27:H3GGKBBXX:5:1125:22617:14730,J00121:27:H3GGKBBXX:5:2116:17634:15522,J00121:27:H3GGKBBXX:5:1221:2453:12779,J00121:27:H3GGKBBXX:5:1218:8968:22555,J00121:27:H3GGKBBXX:5:1121:19664:37150,J00121:27:H3GGKBBXX:5:2103:23054:10704,J00121:27:H3GGKBBXX:5:1224:15290:47682,J00121:27:H3GGKBBXX:5:2218:28737:24525,J00121:27:H3GGKBBXX:5:1225:24271:5147,J00121:27:H3GGKBBXX:5:1109:28990:23557,J00121:27:H3GGKBBXX:5:2103:24474:10950,J00121:27:H3GGKBBXX:5:1116:30086:9033,J00121:27:H3GGKBBXX:5:2211:19492:49230,J00121:27:H3GGKBBXX:5:2115:14590:34020,J00121:27:H3GGKBBXX:5:1122:18091:7064,J00121:27:H3GGKBBXX:5:2219:19055:21113;sequence=TATAGTTGAACTGAAATTGTATTATCCA;start=231986;subtype=IES;support_ref=18;support_variant=42;type=IES;
scaffold51_96_with_IES	MILORD	internal_eliminated_sequence	232162	232232	.	.	.	ID=MILORD.96.232162.232232;Name=MILORD.96.232162.232232;bounded_by_ta=TRUE;common_boundary=RIGHT;end=232232;ies_id=IESPGM.PTET51.1.96.221263;ies_left_dist=13;ies_min_dist=0;ies_right_dist=0;junction_seq=gaagattgctttttcTAgaatttaagacatat;read_names=J00121:27:H3GGKBBXX:5:2223:9770:1578;sequence=TAATGGCTTCTGCTACAGATGGATGGTTTATAGATTTAGATGAGTAGTAGAAGTGATTACGGAGTTGAGTG;start=232162;subtype=PARTIAL_EXTERNAL;support_ref=25;support_variant=1;type=ALTERNATIVE;
scaffold51_96_with_IES	MILORD	internal_eliminated_sequence	232175	232232	.	.	.	ID=MILORD.96.232175.232232;Name=MILORD.96.232175.232232;bounded_by_ta=TRUE;common_boundary=Both;end=232232;ies_id=IESPGM.PTET51.1.96.221263;ies_left_dist=0;ies_min_dist=0;ies_right_dist=0;junction_seq=tctaatggcttctgcTAgaatttaagacatat;read_names=J00121:27:H3GGKBBXX:5:1121:5233:27057,J00121:27:H3GGKBBXX:5:1105:9019:22889,J00121:27:H3GGKBBXX:5:2114:25966:31681,J00121:27:H3GGKBBXX:5:2214:28706:3442,J00121:27:H3GGKBBXX:5:2116:29559:36464,J00121:27:H3GGKBBXX:5:2215:29467:28709,J00121:27:H3GGKBBXX:5:1206:23906:30503,J00121:27:H3GGKBBXX:5:2223:17360:24226,J00121:27:H3GGKBBXX:5:2113:28270:28287,J00121:27:H3GGKBBXX:5:2223:17269:24138,J00121:27:H3GGKBBXX:5:2208:26737:18353,J00121:27:H3GGKBBXX:5:1212:24941:47805,J00121:27:H3GGKBBXX:5:2126:20638:38803,J00121:27:H3GGKBBXX:5:1125:5771:42337,J00121:27:H3GGKBBXX:5:1125:5984:42425,J00121:27:H3GGKBBXX:5:2113:24200:12796,J00121:27:H3GGKBBXX:5:1212:31304:39629,J00121:27:H3GGKBBXX:5:2223:11647:36165,J00121:27:H3GGKBBXX:5:1119:21653:19918,J00121:27:H3GGKBBXX:5:1104:5690:19865,J00121:27:H3GGKBBXX:5:2217:14042:3987,J00121:27:H3GGKBBXX:5:2216:20029:26705,J00121:27:H3GGKBBXX:5:2218:13443:24683,J00121:27:H3GGKBBXX:5:2103:12175:8137,J00121:27:H3GGKBBXX:5:1126:23784:27162,J00121:27:H3GGKBBXX:5:2112:7567:30573,J00121:27:H3GGKBBXX:5:1112:27620:4514,J00121:27:H3GGKBBXX:5:2102:23348:43919,J00121:27:H3GGKBBXX:5:2108:28158:2598,J00121:27:H3GGKBBXX:5:2101:17949:32490,J00121:27:H3GGKBBXX:5:1128:18365:42319,J00121:27:H3GGKBBXX:5:2101:22648:47805,J00121:27:H3GGKBBXX:5:2221:16873:5411,J00121:27:H3GGKBBXX:5:1224:21643:17122;sequence=TACAGATGGATGGTTTATAGATTTAGATGAGTAGTAGAAGTGATTACGGAGTTGAGTG;start=232175;subtype=IES;support_ref=46;support_variant=34;type=IES;
scaffold51_96_with_IES	MILORD	internal_eliminated_sequence	233725	233750	.	.	.	ID=MILORD.96.233725.233750;Name=MILORD.96.233725.233750;bounded_by_ta=TRUE;common_boundary=Both;end=233750;ies_id=IESPGM.PTET51.1.96.222755;ies_left_dist=0;ies_min_dist=0;ies_right_dist=0;junction_seq=aggttatgatagtgaTAcatcttcaaattctt;read_names=J00121:27:H3GGKBBXX:5:2203:11292:30063,J00121:27:H3GGKBBXX:5:1215:15899:13218,J00121:27:H3GGKBBXX:5:1116:28412:39647,J00121:27:H3GGKBBXX:5:2110:25946:31154,J00121:27:H3GGKBBXX:5:1103:17695:36763,J00121:27:H3GGKBBXX:5:2120:23723:3143,J00121:27:H3GGKBBXX:5:2114:28219:1508,J00121:27:H3GGKBBXX:5:2110:12246:32736,J00121:27:H3GGKBBXX:5:1123:17391:28498,J00121:27:H3GGKBBXX:5:1214:23186:21096,J00121:27:H3GGKBBXX:5:1206:9506:3969,J00121:27:H3GGKBBXX:5:1213:8308:42653,J00121:27:H3GGKBBXX:5:1207:5071:35848,J00121:27:H3GGKBBXX:5:2109:18913:35040,J00121:27:H3GGKBBXX:5:1112:18325:22696,J00121:27:H3GGKBBXX:5:1225:18528:4233,J00121:27:H3GGKBBXX:5:1116:19847:38345,J00121:27:H3GGKBBXX:5:2213:18314:43673,J00121:27:H3GGKBBXX:5:1116:1600:22590,J00121:27:H3GGKBBXX:5:2208:16092:8453,J00121:27:H3GGKBBXX:5:1220:12621:40420,J00121:27:H3GGKBBXX:5:1114:3772:39506,J00121:27:H3GGKBBXX:5:1212:18487:31769,J00121:27:H3GGKBBXX:5:2123:29021:48649,J00121:27:H3GGKBBXX:5:1201:5375:1806,J00121:27:H3GGKBBXX:5:1202:7446:27021,J00121:27:H3GGKBBXX:5:1217:26433:39945,J00121:27:H3GGKBBXX:5:1224:17320:37343,J00121:27:H3GGKBBXX:5:1211:19745:16893,J00121:27:H3GGKBBXX:5:2209:16478:37220,J00121:27:H3GGKBBXX:5:1222:23074:28076,J00121:27:H3GGKBBXX:5:2206:17543:22221,J00121:27:H3GGKBBXX:5:1213:10247:15522,J00121:27:H3GGKBBXX:5:1217:19898:7697,J00121:27:H3GGKBBXX:5:1202:23297:23048,J00121:27:H3GGKBBXX:5:2217:2696:25193,J00121:27:H3GGKBBXX:5:1206:4949:13799,J00121:27:H3GGKBBXX:5:2115:28199:8928,J00121:27:H3GGKBBXX:5:1227:7791:4725,J00121:27:H3GGKBBXX:5:1115:6005:7398,J00121:27:H3GGKBBXX:5:2211:31132:41335,J00121:27:H3GGKBBXX:5:1126:13839:14256,J00121:27:H3GGKBBXX:5:1125:27945:42249,J00121:27:H3GGKBBXX:5:2222:16660:19882,J00121:27:H3GGKBBXX:5:2116:29366:46153,J00121:27:H3GGKBBXX:5:2111:18325:21571,J00121:27:H3GGKBBXX:5:2111:16620:31558,J00121:27:H3GGKBBXX:5:2103:15260:22063,J00121:27:H3GGKBBXX:5:1221:20588:15996,J00121:27:H3GGKBBXX:5:1105:24454:19531,J00121:27:H3GGKBBXX:5:1116:8877:13218,J00121:27:H3GGKBBXX:5:1119:21247:7257,J00121:27:H3GGKBBXX:5:2109:24180:23276,J00121:27:H3GGKBBXX:5:1127:6908:4110,J00121:27:H3GGKBBXX:5:2113:24302:27391;sequence=TACAGTTTGGATGTTGATAATTATTC;start=233725;subtype=IES;support_ref=15;support_variant=55;type=IES;
scaffold51_96_with_IES	MILORD	internal_eliminated_sequence	234982	235045	.	.	.	ID=MILORD.96.234982.235045;Name=MILORD.96.234982.235045;bounded_by_ta=TRUE;common_boundary=None;end=235045;ies_id=IESPGM.PTET51.1.96.224016;ies_left_dist=30;ies_min_dist=30;ies_right_dist=41;junction_seq=ctaaactgccaggaaTAtactcttgtaaatat;read_names=J00121:27:H3GGKBBXX:5:1114:11190:39383;sequence=TAGCGACACTAAAGAATTTTATCACAATTTTATTCTTGATCTCAAAATATTTTCATATATCCTA;start=234982;subtype=OVERLAPPING;support_ref=23;support_variant=1;type=ALTERNATIVE;
scaffold51_96_with_IES	MILORD	internal_eliminated_sequence	235001	235086	.	.	.	ID=MILORD.96.235001.235086;Name=MILORD.96.235001.235086;bounded_by_ta=TRUE;common_boundary=RIGHT;end=235086;ies_id=IESPGM.PTET51.1.96.224016;ies_left_dist=11;ies_min_dist=0;ies_right_dist=0;junction_seq=gacactaaagaatttTAatacttctcgtccaa;read_names=J00121:27:H3GGKBBXX:5:1107:25997:23434;sequence=TATCACAATTTTATTCTTGATCTCAAAATATTTTCATATATCCTATATACTCTTGTAAATATATTCAAATATATCCAAATCACTTA;start=235001;subtype=PARTIAL_EXTERNAL;support_ref=13;support_variant=1;type=ALTERNATIVE;
scaffold51_96_with_IES	MILORD	internal_eliminated_sequence	235012	235086	.	.	.	ID=MILORD.96.235012.235086;Name=MILORD.96.235012.235086;bounded_by_ta=TRUE;common_boundary=Both;end=235086;ies_id=IESPGM.PTET51.1.96.224016;ies_left_dist=0;ies_min_dist=0;ies_right_dist=0;junction_seq=attttatcacaatttTAatacttctcgtccaa;read_names=J00121:27:H3GGKBBXX:5:1213:2991:40754,J00121:27:H3GGKBBXX:5:1120:28615:16471,J00121:27:H3GGKBBXX:5:2102:22526:27901,J00121:27:H3GGKBBXX:5:2102:23500:40315,J00121:27:H3GGKBBXX:5:1205:12215:22485,J00121:27:H3GGKBBXX:5:1120:28361:17122,J00121:27:H3GGKBBXX:5:2201:32289:10563,J00121:27:H3GGKBBXX:5:1207:17239:27918,J00121:27:H3GGKBBXX:5:2214:14915:15170,J00121:27:H3GGKBBXX:5:1104:23652:31857,J00121:27:H3GGKBBXX:5:2217:13920:25369,J00121:27:H3GGKBBXX:5:2210:29772:44289,J00121:27:H3GGKBBXX:5:2111:23571:17614,J00121:27:H3GGKBBXX:5:2124:12043:12656,J00121:27:H3GGKBBXX:5:1111:17797:29624,J00121:27:H3GGKBBXX:5:2228:16934:11601,J00121:27:H3GGKBBXX:5:2208:28513:29061,J00121:27:H3GGKBBXX:5:2225:26413:7978,J00121:27:H3GGKBBXX:5:2209:28757:40033,J00121:27:H3GGKBBXX:5:1126:16538:41862,J00121:27:H3GGKBBXX:5:2114:4594:3442,J00121:27:H3GGKBBXX:5:2116:5741:5991,J00121:27:H3GGKBBXX:5:2119:32025:2475,J00121:27:H3GGKBBXX:5:1213:18528:32824,J00121:27:H3GGKBBXX:5:1128:12814:18318,J00121:27:H3GGKBBXX:5:2111:18812:24630,J00121:27:H3GGKBBXX:5:1211:12702:34160,J00121:27:H3GGKBBXX:5:1128:12530:18353,J00121:27:H3GGKBBXX:5:1205:31335:23329,J00121:27:H3GGKBBXX:5:2227:25794:35602,J00121:27:H3GGKBBXX:5:2107:12885:9086,J00121:27:H3GGKBBXX:5:2111:12479:29378,J00121:27:H3GGKBBXX:5:1121:14052:28762,J00121:27:H3GGKBBXX:5:2116:6695:37079,J00121:27:H3GGKBBXX:5:1121:20892:41563,J00121:27:H3GGKBBXX:5:1219:4614:10686,J00121:27:H3GGKBBXX:5:2122:23855:5059;sequence=TATTCTTGATCTCAAAATATTTTCATATATCCTATATACTCTTGTAAATATATTCAAATATATCCAAATCACTTA;start=235012;subtype=IES;support_ref=16;support_variant=37;type=IES;
scaffold51_96_with_IES	MILORD	internal_eliminated_sequence	237146	237210	.	.	.	ID=MILORD.96.237146.237210;Name=MILORD.96.237146.237210;bounded_by_ta=TRUE;common_boundary=RIGHT;end=237210;ies_id=IESPGM.PTET51.1.96.226082;ies_left_dist=7;ies_min_dist=0;ies_right_dist=0;junction_seq=gataatggttgagtgTAccatacactaattta;read_names=J00121:27:H3GGKBBXX:5:2106:20669:4391,J00121:27:H3GGKBBXX:5:1204:23916:2598,J00121:27:H3GGKBBXX:5:1110:16031:5745,J00121:27:H3GGKBBXX:5:1110:16122:5657;sequence=TATAATGTATTCTCTTCTTAAATTAAACTTCCTGTTTGACATATATCATCTTATTGAAATTACAA;start=237146;subtype=PARTIAL_EXTERNAL;support_ref=10;support_variant=4;type=ALTERNATIVE;
scaffold51_96_with_IES	MILORD	internal_eliminated_sequence	237153	237210	.	.	.	ID=MILORD.96.237153.237210;Name=MILORD.96.237153.237210;bounded_by_ta=TRUE;common_boundary=Both;end=237210;ies_id=IESPGM.PTET51.1.96.226082;ies_left_dist=0;ies_min_dist=0;ies_right_dist=0;junction_seq=gttgagtgtataatgTAccatacactaattta;read_names=J00121:27:H3GGKBBXX:5:1104:14590:34829,J00121:27:H3GGKBBXX:5:1119:29325:24349,J00121:27:H3GGKBBXX:5:2113:18426:23188,J00121:27:H3GGKBBXX:5:1109:11525:48720,J00121:27:H3GGKBBXX:5:2116:16630:10018,J00121:27:H3GGKBBXX:5:1104:20780:22415,J00121:27:H3GGKBBXX:5:1204:10642:30239,J00121:27:H3GGKBBXX:5:2113:21755:10036,J00121:27:H3GGKBBXX:5:2107:14945:1578,J00121:27:H3GGKBBXX:5:2101:5741:2686,J00121:27:H3GGKBBXX:5:1114:5122:32595,J00121:27:H3GGKBBXX:5:1107:22597:16489,J00121:27:H3GGKBBXX:5:1104:20780:22485,J00121:27:H3GGKBBXX:5:1205:6674:12110,J00121:27:H3GGKBBXX:5:1104:25641:21342,J00121:27:H3GGKBBXX:5:1104:27438:44113,J00121:27:H3GGKBBXX:5:2210:9008:35286,J00121:27:H3GGKBBXX:5:2109:26971:14221,J00121:27:H3GGKBBXX:5:2210:5345:45150,J00121:27:H3GGKBBXX:5:1222:13240:7275,J00121:27:H3GGKBBXX:5:2126:27316:17808,J00121:27:H3GGKBBXX:5:1103:20435:39365,J00121:27:H3GGKBBXX:5:2227:19806:29518,J00121:27:H3GGKBBXX:5:1209:24962:30222,J00121:27:H3GGKBBXX:5:1202:8308:25738,J00121:27:H3GGKBBXX:5:2109:24566:6150,J00121:27:H3GGKBBXX:5:2210:10653:17702,J00121:27:H3GGKBBXX:5:1202:8217:25650,J00121:27:H3GGKBBXX:5:2205:26808:3283,J00121:27:H3GGKBBXX:5:2112:3873:46610,J00121:27:H3GGKBBXX:5:1202:29082:16612,J00121:27:H3GGKBBXX:5:2223:11282:37572,J00121:27:H3GGKBBXX:5:2227:6035:27145;sequence=TATTCTCTTCTTAAATTAAACTTCCTGTTTGACATATATCATCTTATTGAAATTACAA;start=237153;subtype=IES;support_ref=0;support_variant=33;type=IES;
scaffold51_96_with_IES	MILORD	internal_eliminated_sequence	239814	239935	.	.	.	ID=MILORD.96.239814.239935;Name=MILORD.96.239814.239935;bounded_by_ta=TRUE;common_boundary=None;end=239935;ies_id=IESPGM.PTET51.1.96.231296;ies_left_dist=2611;ies_min_dist=2527;ies_right_dist=2527;junction_seq=ttaaatagcaaataaTAatgatcaaattctag;read_names=J00121:27:H3GGKBBXX:5:2205:5396:44007;sequence=TACAAGTGGTTAGGTTTTGAAATGAAAGAAATGTTTGAAAGCAGAGCAATCTCGTTACTAGGAAACCGAAAAAAATGGTATTTGTAAGAAAGTAAATTGAAAAAAATTTTAAGAGAGGGTTG;start=239814;subtype=MAC;support_ref=69;support_variant=1;type=CRYPTIC;
scaffold51_96_with_IES	MILORD	internal_eliminated_sequence	242425	242453	.	.	.	ID=MILORD.96.242425.242453;Name=MILORD.96.242425.242453;bounded_by_ta=TRUE;common_boundary=LEFT;end=242453;ies_id=IESPGM.PTET51.1.96.231296;ies_left_dist=0;ies_min_dist=0;ies_right_dist=9;junction_seq=aaacattttcaaataTAattactatatctcca;read_names=J00121:27:H3GGKBBXX:5:2202:11414:34706,J00121:27:H3GGKBBXX:5:1112:10987:2246;sequence=TATAGTAAATTAACAAATATAATAAATGT;start=242425;subtype=PARTIAL_INTERNAL;support_ref=0;support_variant=2;type=ALTERNATIVE;
scaffold51_96_with_IES	MILORD	internal_eliminated_sequence	242425	242462	.	.	.	ID=MILORD.96.242425.242462;Name=MILORD.96.242425.242462;bounded_by_ta=TRUE;common_boundary=Both;end=242462;ies_id=IESPGM.PTET51.1.96.231296;ies_left_dist=0;ies_min_dist=0;ies_right_dist=0;junction_seq=aaacattttcaaataTAtctccatcggttaca;read_names=J00121:27:H3GGKBBXX:5:1228:8572:43603,J00121:27:H3GGKBBXX:5:1111:30472:11143,J00121:27:H3GGKBBXX:5:1203:9465:6114,J00121:27:H3GGKBBXX:5:2118:23754:13640,J00121:27:H3GGKBBXX:5:2111:21907:31013,J00121:27:H3GGKBBXX:5:1224:19309:31329,J00121:27:H3GGKBBXX:5:2227:7578:31154,J00121:27:H3GGKBBXX:5:2221:2331:19531,J00121:27:H3GGKBBXX:5:1101:12743:14959,J00121:27:H3GGKBBXX:5:1120:23378:22907,J00121:27:H3GGKBBXX:5:1102:4777:2774,J00121:27:H3GGKBBXX:5:1208:31324:29747,J00121:27:H3GGKBBXX:5:1116:29214:35585,J00121:27:H3GGKBBXX:5:1228:20577:26388,J00121:27:H3GGKBBXX:5:2110:16122:45502,J00121:27:H3GGKBBXX:5:1227:11201:33738,J00121:27:H3GGKBBXX:5:1119:14763:4813,J00121:27:H3GGKBBXX:5:1102:8704:30433,J00121:27:H3GGKBBXX:5:2221:23419:27830,J00121:27:H3GGKBBXX:5:2115:24708:33545,J00121:27:H3GGKBBXX:5:1113:16782:9227,J00121:27:H3GGKBBXX:5:1119:23165:17298,J00121:27:H3GGKBBXX:5:2125:4239:32859,J00121:27:H3GGKBBXX:5:2202:23023:22186,J00121:27:H3GGKBBXX:5:1128:20740:20762,J00121:27:H3GGKBBXX:5:1226:19816:13042;sequence=TATAGTAAATTAACAAATATAATAAATGTTAATTACTA;start=242425;subtype=IES;support_ref=0;support_variant=26;type=IES;
scaffold51_96_with_IES	MILORD	internal_eliminated_sequence	242430	242462	.	.	.	ID=MILORD.96.242430.242462;Name=MILORD.96.242430.242462;bounded_by_ta=TRUE;common_boundary=RIGHT;end=242462;ies_id=IESPGM.PTET51.1.96.231296;ies_left_dist=-5;ies_min_dist=0;ies_right_dist=0;junction_seq=ttttcaaatatatagTAtctccatcggttaca;read_names=J00121:27:H3GGKBBXX:5:2120:19593:12198;sequence=TAAATTAACAAATATAATAAATGTTAATTACTA;start=242430;subtype=PARTIAL_INTERNAL;support_ref=0;support_variant=1;type=ALTERNATIVE;
scaffold51_96_with_IES	MILORD	internal_eliminated_sequence	242435	242462	.	.	.	ID=MILORD.96.242435.242462;Name=MILORD.96.242435.242462;bounded_by_ta=TRUE;common_boundary=RIGHT;end=242462;ies_id=IESPGM.PTET51.1.96.231296;ies_left_dist=-10;ies_min_dist=0;ies_right_dist=0;junction_seq=aaatatatagtaaatTAtctccatcggttaca;read_names=J00121:27:H3GGKBBXX:5:2105:4137:1525;sequence=TAACAAATATAATAAATGTTAATTACTA;start=242435;subtype=PARTIAL_INTERNAL;support_ref=0;support_variant=1;type=ALTERNATIVE;
scaffold51_96_with_IES	MILORD	internal_eliminated_sequence	242751	242873	.	.	.	ID=MILORD.96.242751.242873;Name=MILORD.96.242751.242873;bounded_by_ta=TRUE;common_boundary=Both;end=242873;ies_id=IESPGM.PTET51.1.96.231584;ies_left_dist=0;ies_min_dist=0;ies_right_dist=0;junction_seq=aaacatttccattatTAattgcttcaacacca;read_names=J00121:27:H3GGKBBXX:5:1222:4706:47137,J00121:27:H3GGKBBXX:5:1228:23378:47735,J00121:27:H3GGKBBXX:5:1215:16549:46416,J00121:27:H3GGKBBXX:5:2122:24819:3459,J00121:27:H3GGKBBXX:5:1221:12388:17509,J00121:27:H3GGKBBXX:5:2101:22150:9877,J00121:27:H3GGKBBXX:5:2210:14468:29800,J00121:27:H3GGKBBXX:5:1120:6431:46926,J00121:27:H3GGKBBXX:5:1103:22120:21078,J00121:27:H3GGKBBXX:5:1202:13474:40666,J00121:27:H3GGKBBXX:5:1115:13514:14502,J00121:27:H3GGKBBXX:5:1205:6725:40332;sequence=TACAATTGAGTAGATATAAATTTTATGATTTTTATATAAATAATTGAAAAATTATCCTAGATTTTCTTTTTTGATAGTCATTAAATTTATATTATAATTCCTCATACTACTTTATAAGAACTG;start=242751;subtype=IES;support_ref=0;support_variant=12;type=IES;
scaffold51_96_with_IES	MILORD	internal_eliminated_sequence	242761	242873	.	.	.	ID=MILORD.96.242761.242873;Name=MILORD.96.242761.242873;bounded_by_ta=TRUE;common_boundary=RIGHT;end=242873;ies_id=IESPGM.PTET51.1.96.231584;ies_left_dist=-10;ies_min_dist=0;ies_right_dist=0;junction_seq=attattacaattgagTAattgcttcaacacca;read_names=J00121:27:H3GGKBBXX:5:1103:10257:47049;sequence=TAGATATAAATTTTATGATTTTTATATAAATAATTGAAAAATTATCCTAGATTTTCTTTTTTGATAGTCATTAAATTTATATTATAATTCCTCATACTACTTTATAAGAACTG;start=242761;subtype=PARTIAL_INTERNAL;support_ref=0;support_variant=1;type=ALTERNATIVE;
scaffold51_96_with_IES	MILORD	internal_eliminated_sequence	243669	243695	.	.	.	ID=MILORD.96.243669.243695;Name=MILORD.96.243669.243695;bounded_by_ta=TRUE;common_boundary=Both;end=243695;ies_id=IESPGM.PTET51.1.96.232379;ies_left_dist=0;ies_min_dist=0;ies_right_dist=0;junction_seq=atgggttgtttgtttTAtcatacaaactcaaa;read_names=J00121:27:H3GGKBBXX:5:2128:29396:41493,J00121:27:H3GGKBBXX:5:2220:4016:28076,J00121:27:H3GGKBBXX:5:1108:18528:33703,J00121:27:H3GGKBBXX:5:2213:18913:27619,J00121:27:H3GGKBBXX:5:2114:25875:33879,J00121:27:H3GGKBBXX:5:2201:8085:41845,J00121:27:H3GGKBBXX:5:1125:29995:16612,J00121:27:H3GGKBBXX:5:1201:24292:25509,J00121:27:H3GGKBBXX:5:1220:23520:29940,J00121:27:H3GGKBBXX:5:1115:28574:34477,J00121:27:H3GGKBBXX:5:2202:28524:20639,J00121:27:H3GGKBBXX:5:1105:19481:37079,J00121:27:H3GGKBBXX:5:1226:30665:25333,J00121:27:H3GGKBBXX:5:1205:7669:18230,J00121:27:H3GGKBBXX:5:1104:4756:33123,J00121:27:H3GGKBBXX:5:2226:17827:18036,J00121:27:H3GGKBBXX:5:1107:15625:46434;sequence=TATAATAGATATATGTGAATATAATTA;start=243669;subtype=IES;support_ref=78;support_variant=17;type=IES;
scaffold51_96_with_IES	MILORD	internal_eliminated_sequence	243669	243693	.	.	.	ID=MILORD.96.243669.243693;Name=MILORD.96.243669.243693;bounded_by_ta=TRUE;common_boundary=LEFT;end=243693;ies_id=IESPGM.PTET51.1.96.232379;ies_left_dist=0;ies_min_dist=0;ies_right_dist=2;junction_seq=atgggttgtttgtttTAtatcatacaaactca;read_names=J00121:27:H3GGKBBXX:5:1128:19806:11266;sequence=TATAATAGATATATGTGAATATAAT;start=243669;subtype=PARTIAL_INTERNAL;support_ref=39;support_variant=1;type=ALTERNATIVE;
scaffold51_96_with_IES	MILORD	internal_eliminated_sequence	244496	244583	.	.	.	ID=MILORD.96.244496.244583;Name=MILORD.96.244496.244583;bounded_by_ta=TRUE;common_boundary=RIGHT;end=244583;ies_id=IESPGM.PTET51.1.96.233185;ies_left_dist=6;ies_min_dist=0;ies_right_dist=0;junction_seq=tttcagattaccttgTAataggtttattcata;read_names=J00121:27:H3GGKBBXX:5:2207:16021:34073,J00121:27:H3GGKBBXX:5:2223:13768:37273,J00121:27:H3GGKBBXX:5:2218:11535:2914;sequence=TACCAATATAGCAAATAGATGTGCAAATTTAAGATATTAATATATATAAACATAACTATAAATTCAAATAATTTCGATATTTTGTCTC;start=244496;subtype=PARTIAL_EXTERNAL;support_ref=38;support_variant=3;type=ALTERNATIVE;
scaffold51_96_with_IES	MILORD	internal_eliminated_sequence	244502	244583	.	.	.	ID=MILORD.96.244502.244583;Name=MILORD.96.244502.244583;bounded_by_ta=TRUE;common_boundary=Both;end=244583;ies_id=IESPGM.PTET51.1.96.233185;ies_left_dist=0;ies_min_dist=0;ies_right_dist=0;junction_seq=attaccttgtaccaaTAataggtttattcata;read_names=J00121:27:H3GGKBBXX:5:2113:15960:40086,J00121:27:H3GGKBBXX:5:1122:5396:37431,J00121:27:H3GGKBBXX:5:1220:11911:6238,J00121:27:H3GGKBBXX:5:1103:15240:48509,J00121:27:H3GGKBBXX:5:2123:25926:20146,J00121:27:H3GGKBBXX:5:2223:4543:22133,J00121:27:H3GGKBBXX:5:2119:26707:42882,J00121:27:H3GGKBBXX:5:1222:21552:47665,J00121:27:H3GGKBBXX:5:2103:25956:7293,J00121:27:H3GGKBBXX:5:2107:5335:17034,J00121:27:H3GGKBBXX:5:2125:26606:3670,J00121:27:H3GGKBBXX:5:2104:23520:39998,J00121:27:H3GGKBBXX:5:1209:17310:16120,J00121:27:H3GGKBBXX:5:2103:22130:20111,J00121:27:H3GGKBBXX:5:2122:14661:40156,J00121:27:H3GGKBBXX:5:2221:3640:33580,J00121:27:H3GGKBBXX:5:1117:19908:17386,J00121:27:H3GGKBBXX:5:2217:28676:37431,J00121:27:H3GGKBBXX:5:2218:1783:2580,J00121:27:H3GGKBBXX:5:2222:22536:6114,J00121:27:H3GGKBBXX:5:2211:19309:46838,J00121:27:H3GGKBBXX:5:2203:16133:1701;sequence=TATAGCAAATAGATGTGCAAATTTAAGATATTAATATATATAAACATAACTATAAATTCAAATAATTTCGATATTTTGTCTC;start=244502;subtype=IES;support_ref=26;support_variant=22;type=IES;
scaffold51_96_with_IES	MILORD	internal_eliminated_sequence	244502	244592	.	.	.	ID=MILORD.96.244502.244592;Name=MILORD.96.244502.244592;bounded_by_ta=TRUE;common_boundary=LEFT;end=244592;ies_id=IESPGM.PTET51.1.96.233185;ies_left_dist=0;ies_min_dist=0;ies_right_dist=-9;junction_seq=attaccttgtaccaaTAttcatattggttagt;read_names=J00121:27:H3GGKBBXX:5:1222:11606:27443;sequence=TATAGCAAATAGATGTGCAAATTTAAGATATTAATATATATAAACATAACTATAAATTCAAATAATTTCGATATTTTGTCTCTAATAGGTT;start=244502;subtype=PARTIAL_EXTERNAL;support_ref=13;support_variant=1;type=ALTERNATIVE;
scaffold51_96_with_IES	MILORD	internal_eliminated_sequence	244876	244922	.	.	.	ID=MILORD.96.244876.244922;Name=MILORD.96.244876.244922;bounded_by_ta=TRUE;common_boundary=Both;end=244922;ies_id=IESPGM.PTET51.1.96.233477;ies_left_dist=0;ies_min_dist=0;ies_right_dist=0;junction_seq=aatcccgaaaagaatTActatccaagaatgcc;read_names=J00121:27:H3GGKBBXX:5:2108:28483:22151,J00121:27:H3GGKBBXX:5:2109:21704:40086,J00121:27:H3GGKBBXX:5:2211:28016:10229,J00121:27:H3GGKBBXX:5:2228:30645:39330,J00121:27:H3GGKBBXX:5:1203:3427:26775,J00121:27:H3GGKBBXX:5:2103:27093:11970,J00121:27:H3GGKBBXX:5:2228:26453:29114,J00121:27:H3GGKBBXX:5:2213:10774:5077,J00121:27:H3GGKBBXX:5:1204:8887:41335,J00121:27:H3GGKBBXX:5:2223:28534:7926,J00121:27:H3GGKBBXX:5:2126:5335:35743,J00121:27:H3GGKBBXX:5:1111:13880:5077,J00121:27:H3GGKBBXX:5:1128:25581:10757,J00121:27:H3GGKBBXX:5:1123:17340:44271,J00121:27:H3GGKBBXX:5:1217:22983:44974,J00121:27:H3GGKBBXX:5:2223:12713:9280,J00121:27:H3GGKBBXX:5:1114:23744:38381,J00121:27:H3GGKBBXX:5:1113:7405:9825,J00121:27:H3GGKBBXX:5:2122:29995:18652,J00121:27:H3GGKBBXX:5:1219:14509:31699,J00121:27:H3GGKBBXX:5:2126:18162:28956;sequence=TACAGTAAATAATCATATATAATATATTTCAATTCAACAAATAAGTG;start=244876;subtype=IES;support_ref=54;support_variant=21;type=IES;
scaffold51_96_with_IES	MILORD	internal_eliminated_sequence	245388	245419	.	.	.	ID=MILORD.96.245388.245419;Name=MILORD.96.245388.245419;bounded_by_ta=TRUE;common_boundary=LEFT;end=245419;ies_id=IESPGM.PTET51.1.96.233942;ies_left_dist=0;ies_min_dist=0;ies_right_dist=-2;junction_seq=tcattgctgtgactaTAcctcgaacttatcaa;read_names=J00121:27:H3GGKBBXX:5:2119:22759:9737,J00121:27:H3GGKBBXX:5:1221:12631:25632;sequence=TATAAAGTCAGATAGATAATATTCTATCACTA;start=245388;subtype=PARTIAL_EXTERNAL;support_ref=4;support_variant=2;type=ALTERNATIVE;
scaffold51_96_with_IES	MILORD	internal_eliminated_sequence	245390	245419	.	.	.	ID=MILORD.96.245390.245419;Name=MILORD.96.245390.245419;bounded_by_ta=TRUE;common_boundary=None;end=245419;ies_id=IESPGM.PTET51.1.96.233942;ies_left_dist=-2;ies_min_dist=2;ies_right_dist=-2;junction_seq=attgctgtgactataTAcctcgaacttatcaa;read_names=J00121:27:H3GGKBBXX:5:1119:18396:32349,J00121:27:H3GGKBBXX:5:2104:21998:30820,J00121:27:H3GGKBBXX:5:1125:21308:45590,J00121:27:H3GGKBBXX:5:2123:13910:7486,J00121:27:H3GGKBBXX:5:2211:31588:25562,J00121:27:H3GGKBBXX:5:2221:20902:3881,J00121:27:H3GGKBBXX:5:1118:6796:1877,J00121:27:H3GGKBBXX:5:2115:22445:7046,J00121:27:H3GGKBBXX:5:1128:10987:28411,J00121:27:H3GGKBBXX:5:1219:9374:42460,J00121:27:H3GGKBBXX:5:1101:13047:47876,J00121:27:H3GGKBBXX:5:2213:22191:10299,J00121:27:H3GGKBBXX:5:2101:27702:18194,J00121:27:H3GGKBBXX:5:2221:20851:3688,J00121:27:H3GGKBBXX:5:1116:9983:41088,J00121:27:H3GGKBBXX:5:2220:6573:3670,J00121:27:H3GGKBBXX:5:2216:7090:22713,J00121:27:H3GGKBBXX:5:1202:24515:27162,J00121:27:H3GGKBBXX:5:2124:14468:4514,J00121:27:H3GGKBBXX:5:1220:6086:32086,J00121:27:H3GGKBBXX:5:1106:17198:28622,J00121:27:H3GGKBBXX:5:1107:10105:25720,J00121:27:H3GGKBBXX:5:2210:21785:8224;sequence=TAAAGTCAGATAGATAATATTCTATCACTA;start=245390;subtype=OVERLAPPING;support_ref=6;support_variant=23;type=ALTERNATIVE;
scaffold51_96_with_IES	MILORD	internal_eliminated_sequence	247132	247239	.	.	.	ID=MILORD.96.247132.247239;Name=MILORD.96.247132.247239;bounded_by_ta=TRUE;common_boundary=LEFT;end=247239;ies_id=IESPGM.PTET51.1.96.235656;ies_left_dist=0;ies_min_dist=0;ies_right_dist=-52;junction_seq=taataattttccaaaTAtaggggatttctaaa;read_names=J00121:27:H3GGKBBXX:5:2214:4868:12708;sequence=TACATTCAAGTTCTTGTGGATCCCAAATAATATATAATATATTCTATACCTGACTGTATTAATATAATCCTAATGATTTCATTTCACCATACATATTACATGTAGGTG;start=247132;subtype=PARTIAL_EXTERNAL;support_ref=1;support_variant=1;type=ALTERNATIVE;
scaffold51_96_with_IES	MILORD	internal_eliminated_sequence	247132	247220	.	.	.	ID=MILORD.96.247132.247220;Name=MILORD.96.247132.247220;bounded_by_ta=TRUE;common_boundary=LEFT;end=247220;ies_id=IESPGM.PTET51.1.96.235656;ies_left_dist=0;ies_min_dist=0;ies_right_dist=-33;junction_seq=taataattttccaaaTAcatattacatgtagg;read_names=J00121:27:H3GGKBBXX:5:2202:30299:31101;sequence=TACATTCAAGTTCTTGTGGATCCCAAATAATATATAATATATTCTATACCTGACTGTATTAATATAATCCTAATGATTTCATTTCACCA;start=247132;subtype=PARTIAL_EXTERNAL;support_ref=1;support_variant=1;type=ALTERNATIVE;
scaffold51_96_with_IES	MILORD	internal_eliminated_sequence	247194	247220	.	.	.	ID=MILORD.96.247194.247220;Name=MILORD.96.247194.247220;bounded_by_ta=TRUE;common_boundary=Both;end=247220;ies_id=IESPGM.PTET51.1.96.235662;ies_left_dist=0;ies_min_dist=0;ies_right_dist=0;junction_seq=acctgactgtattaaTAcatattacatgtagg;read_names=J00121:27:H3GGKBBXX:5:2201:26788:13341,J00121:27:H3GGKBBXX:5:2102:26108:16067;sequence=TATAATCCTAATGATTTCATTTCACCA;start=247194;subtype=IES;support_ref=0;support_variant=2;type=IES;
scaffold51_96_with_IES	MILORD	internal_eliminated_sequence	248085	248151	.	.	.	ID=MILORD.96.248085.248151;Name=MILORD.96.248085.248151;bounded_by_ta=TRUE;common_boundary=Both;end=248151;ies_id=IESPGM.PTET51.1.96.236526;ies_left_dist=0;ies_min_dist=0;ies_right_dist=0;junction_seq=tgattcagaaaatgaTAccttcatagcaattc;read_names=J00121:27:H3GGKBBXX:5:1223:16407:4145,J00121:27:H3GGKBBXX:5:1128:4614:1859,J00121:27:H3GGKBBXX:5:2109:20872:6572,J00121:27:H3GGKBBXX:5:1215:4422:15873,J00121:27:H3GGKBBXX:5:2119:10724:10721,J00121:27:H3GGKBBXX:5:1225:5578:15522,J00121:27:H3GGKBBXX:5:1212:11363:40666,J00121:27:H3GGKBBXX:5:2107:14143:26248,J00121:27:H3GGKBBXX:5:2224:16295:21887,J00121:27:H3GGKBBXX:5:1107:20608:12585,J00121:27:H3GGKBBXX:5:2205:28889:32701,J00121:27:H3GGKBBXX:5:2112:25144:45871,J00121:27:H3GGKBBXX:5:2216:9790:48632;sequence=TATCATGAATTCACTTTAATTCTATCTAATTCCATATAAAATTAACTTACTATAATTGAATTCATAA;start=248085;subtype=IES;support_ref=54;support_variant=13;type=IES;
scaffold51_96_with_IES	MILORD	internal_eliminated_sequence	248378	249042	.	.	.	ID=MILORD.96.248378.249042;Name=MILORD.96.248378.249042;bounded_by_ta=TRUE;common_boundary=Both;end=249042;ies_id=IESPGM.PTET51.1.96.236752;ies_left_dist=0;ies_min_dist=0;ies_right_dist=0;junction_seq=tgactatcttactgcTActatgagattggtct;read_names=J00121:27:H3GGKBBXX:5:1115:19147:8084,J00121:27:H3GGKBBXX:5:1227:12530:25984,J00121:27:H3GGKBBXX:5:2110:14570:11196,J00121:27:H3GGKBBXX:5:1102:26951:41581,J00121:27:H3GGKBBXX:5:2228:25367:43093,J00121:27:H3GGKBBXX:5:1215:12357:40033,J00121:27:H3GGKBBXX:5:1202:29589:13623,J00121:27:H3GGKBBXX:5:2119:31619:5288,J00121:27:H3GGKBBXX:5:1206:23967:19918,J00121:27:H3GGKBBXX:5:2225:30787:17491,J00121:27:H3GGKBBXX:5:1206:4817:10968,J00121:27:H3GGKBBXX:5:2209:12215:42776,J00121:27:H3GGKBBXX:5:2208:10257:35268,J00121:27:H3GGKBBXX:5:2126:26260:23645,J00121:27:H3GGKBBXX:5:1220:18487:19671,J00121:27:H3GGKBBXX:5:2212:20506:31329,J00121:27:H3GGKBBXX:5:1105:11170:31646,J00121:27:H3GGKBBXX:5:1108:15838:9420,J00121:27:H3GGKBBXX:5:2115:3488:30187,J00121:27:H3GGKBBXX:5:1219:15138:26494,J00121:27:H3GGKBBXX:5:2109:22201:48122;sequence=TACAGTCCTCGCAGGGAATTATTTTAAAAAAATAATATTACATGCCATTCCTATAGATATCAAAATGGCATAGGGATCCTAAAAAGTGATCTTCGATGAATATACATACTAATTAATTTATAAGAATTCAATACCTTTTAATAATAGAATAGGGGAGTATATATATTGAGAAAAAGATGTCTTAGTTTGACCTAGCTAATTAATGATATTGCATTGATAATGAAGTGGAGTAAAAAGTTTAATGATAATTGGAATATATACCTTGATCAAATTAAATTTAAATATCTATTTAAAAATACAAGGTTTGATTTCAGTATAGAAATATTAAAAAGCCTTCAATATATTCATCACAATAAAAAATTGATATTTCGTTCTGGAAATATGAGTTCTATATTGTGAACTTAAAGTCCTCAATTTAAAACAATAGAAAACATTTGGGGAATAATCAAATGAAGTGATATAAAAAGTGAACCGAGAACAAATTAAGCTTTGTAACATTCAATTAAAAGGCACTTATAGCGATGAAGCCATTTTGTGTTTAGAGAATCATAAATGATAAATTCACATTAATTTAGAATAATTGCTGAGAAAATGAATATTAAATCAATTTAATTATCTAATCTATCTGAATATTCCATTTTGCAAACAATTCCCTTCGAGAACTG;start=248378;subtype=IES;support_ref=102;support_variant=21;type=IES;
scaffold51_96_with_IES	MILORD	internal_eliminated_sequence	248717	249042	.	.	.	ID=MILORD.96.248717.249042;Name=MILORD.96.248717.249042;bounded_by_ta=TRUE;common_boundary=RIGHT;end=249042;ies_id=IESPGM.PTET51.1.96.236752;ies_left_dist=-339;ies_min_dist=0;ies_right_dist=0;junction_seq=ttaaaaagccttcaaTActatgagattggtct;read_names=J00121:27:H3GGKBBXX:5:1125:21268:23575,J00121:27:H3GGKBBXX:5:2209:25479:19759;sequence=TATATTCATCACAATAAAAAATTGATATTTCGTTCTGGAAATATGAGTTCTATATTGTGAACTTAAAGTCCTCAATTTAAAACAATAGAAAACATTTGGGGAATAATCAAATGAAGTGATATAAAAAGTGAACCGAGAACAAATTAAGCTTTGTAACATTCAATTAAAAGGCACTTATAGCGATGAAGCCATTTTGTGTTTAGAGAATCATAAATGATAAATTCACATTAATTTAGAATAATTGCTGAGAAAATGAATATTAAATCAATTTAATTATCTAATCTATCTGAATATTCCATTTTGCAAACAATTCCCTTCGAGAACTG;start=248717;subtype=PARTIAL_INTERNAL;support_ref=80;support_variant=2;type=ALTERNATIVE;
scaffold51_96_with_IES	MILORD	internal_eliminated_sequence	249223	249268	.	.	.	ID=MILORD.96.249223.249268;Name=MILORD.96.249223.249268;bounded_by_ta=TRUE;common_boundary=None;end=249268;ies_id=IESPGM.PTET51.1.96.236752;ies_left_dist=-845;ies_min_dist=226;ies_right_dist=-226;junction_seq=agtacattattattcTAtcaaaattgtttatg;read_names=J00121:27:H3GGKBBXX:5:1211:30056:39963,J00121:27:H3GGKBBXX:5:1124:8471:33475;sequence=TATAGTTCTTCTTTCTTTATCTTCAAAGCTGAATTCACTTTGGCTC;start=249223;subtype=MAC;support_ref=102;support_variant=2;type=CRYPTIC;
scaffold51_96_with_IES	MILORD	internal_eliminated_sequence	252287	252340	.	.	.	ID=MILORD.96.252287.252340;Name=MILORD.96.252287.252340;bounded_by_ta=TRUE;common_boundary=LEFT;end=252340;ies_id=IESPGM.PTET51.1.96.239996;ies_left_dist=0;ies_min_dist=0;ies_right_dist=-6;junction_seq=ggatgattcttgtgaTAaacaaatcctaatcg;read_names=J00121:27:H3GGKBBXX:5:1110:29467:42003;sequence=TATTGTAGAATCAATGACTATGATTAAATCAATTGATAGAATTTACAATACTAT;start=252287;subtype=PARTIAL_EXTERNAL;support_ref=1;support_variant=1;type=ALTERNATIVE;
scaffold51_96_with_IES	MILORD	internal_eliminated_sequence	252287	252334	.	.	.	ID=MILORD.96.252287.252334;Name=MILORD.96.252287.252334;bounded_by_ta=TRUE;common_boundary=Both;end=252334;ies_id=IESPGM.PTET51.1.96.239996;ies_left_dist=0;ies_min_dist=0;ies_right_dist=0;junction_seq=ggatgattcttgtgaTActattaaacaaatcc;read_names=J00121:27:H3GGKBBXX:5:1209:4472:30239,J00121:27:H3GGKBBXX:5:2208:3995:2650,J00121:27:H3GGKBBXX:5:1202:12682:39084,J00121:27:H3GGKBBXX:5:1122:27225:37413,J00121:27:H3GGKBBXX:5:1208:23064:10686,J00121:27:H3GGKBBXX:5:2216:23632:17755,J00121:27:H3GGKBBXX:5:2228:17858:10950,J00121:27:H3GGKBBXX:5:1228:5599:21993,J00121:27:H3GGKBBXX:5:1224:12225:3020,J00121:27:H3GGKBBXX:5:2208:20659:14959,J00121:27:H3GGKBBXX:5:2202:27042:5270,J00121:27:H3GGKBBXX:5:1114:20029:38838,J00121:27:H3GGKBBXX:5:2214:10855:33422,J00121:27:H3GGKBBXX:5:2208:3823:5446,J00121:27:H3GGKBBXX:5:2216:16620:15803,J00121:27:H3GGKBBXX:5:2103:12753:43603,J00121:27:H3GGKBBXX:5:1225:21136:24859,J00121:27:H3GGKBBXX:5:1101:27783:35215,J00121:27:H3GGKBBXX:5:2104:10013:11214,J00121:27:H3GGKBBXX:5:1111:30949:30714,J00121:27:H3GGKBBXX:5:2109:25956:15627,J00121:27:H3GGKBBXX:5:2104:11718:36499,J00121:27:H3GGKBBXX:5:2219:20283:1086,J00121:27:H3GGKBBXX:5:2118:20902:26072,J00121:27:H3GGKBBXX:5:2216:8004:34389,J00121:27:H3GGKBBXX:5:2113:12195:14291,J00121:27:H3GGKBBXX:5:2221:28534:14467,J00121:27:H3GGKBBXX:5:1111:7760:28762,J00121:27:H3GGKBBXX:5:1110:12378:25404,J00121:27:H3GGKBBXX:5:2226:14935:48403,J00121:27:H3GGKBBXX:5:2215:28463:24296,J00121:27:H3GGKBBXX:5:2218:23683:41721,J00121:27:H3GGKBBXX:5:2225:7730:3600,J00121:27:H3GGKBBXX:5:1215:23135:22379,J00121:27:H3GGKBBXX:5:1121:6928:41598,J00121:27:H3GGKBBXX:5:2113:24890:26652;sequence=TATTGTAGAATCAATGACTATGATTAAATCAATTGATAGAATTTACAA;start=252287;subtype=IES;support_ref=2;support_variant=36;type=IES;
scaffold51_96_with_IES	MILORD	internal_eliminated_sequence	252292	252334	.	.	.	ID=MILORD.96.252292.252334;Name=MILORD.96.252292.252334;bounded_by_ta=TRUE;common_boundary=RIGHT;end=252334;ies_id=IESPGM.PTET51.1.96.239996;ies_left_dist=-5;ies_min_dist=0;ies_right_dist=0;junction_seq=attcttgtgatattgTActattaaacaaatcc;read_names=J00121:27:H3GGKBBXX:5:2216:17726:13886;sequence=TAGAATCAATGACTATGATTAAATCAATTGATAGAATTTACAA;start=252292;subtype=PARTIAL_INTERNAL;support_ref=1;support_variant=1;type=ALTERNATIVE;
scaffold51_96_with_IES	MILORD	internal_eliminated_sequence	252747	252773	.	.	.	ID=MILORD.96.252747.252773;Name=MILORD.96.252747.252773;bounded_by_ta=TRUE;common_boundary=Both;end=252773;ies_id=IESPGM.PTET51.1.96.240408;ies_left_dist=0;ies_min_dist=0;ies_right_dist=0;junction_seq=gctttttcgtttatgTAagtttggatagaagc;read_names=J00121:27:H3GGKBBXX:5:1124:4148:48350,J00121:27:H3GGKBBXX:5:2222:19147:33686,J00121:27:H3GGKBBXX:5:1107:25073:32912,J00121:27:H3GGKBBXX:5:2228:21024:21360,J00121:27:H3GGKBBXX:5:1218:12601:28358,J00121:27:H3GGKBBXX:5:1120:14286:33633,J00121:27:H3GGKBBXX:5:2122:11809:11196,J00121:27:H3GGKBBXX:5:2218:3640:40789,J00121:27:H3GGKBBXX:5:1101:21115:5833,J00121:27:H3GGKBBXX:5:1104:11667:40526,J00121:27:H3GGKBBXX:5:1102:29599:12374,J00121:27:H3GGKBBXX:5:2227:11444:16858,J00121:27:H3GGKBBXX:5:1128:8055:10247,J00121:27:H3GGKBBXX:5:1209:15189:10546,J00121:27:H3GGKBBXX:5:1116:12439:34196,J00121:27:H3GGKBBXX:5:1212:26189:18458,J00121:27:H3GGKBBXX:5:1227:7760:33404,J00121:27:H3GGKBBXX:5:1120:5852:1121,J00121:27:H3GGKBBXX:5:2213:28645:10335,J00121:27:H3GGKBBXX:5:2210:22404:25509,J00121:27:H3GGKBBXX:5:1202:19015:11337,J00121:27:H3GGKBBXX:5:1206:11617:35163,J00121:27:H3GGKBBXX:5:2228:12631:24155,J00121:27:H3GGKBBXX:5:1220:17137:29430,J00121:27:H3GGKBBXX:5:1107:2706:33229,J00121:27:H3GGKBBXX:5:1222:15371:43357,J00121:27:H3GGKBBXX:5:2219:13179:32455,J00121:27:H3GGKBBXX:5:1126:16944:11091,J00121:27:H3GGKBBXX:5:2104:2909:12867,J00121:27:H3GGKBBXX:5:2206:21440:26652,J00121:27:H3GGKBBXX:5:2221:15544:31417,J00121:27:H3GGKBBXX:5:1206:26169:29571,J00121:27:H3GGKBBXX:5:2110:19136:22626,J00121:27:H3GGKBBXX:5:2215:16650:34741,J00121:27:H3GGKBBXX:5:1127:16782:48368,J00121:27:H3GGKBBXX:5:2209:2229:5851,J00121:27:H3GGKBBXX:5:2213:17726:3934,J00121:27:H3GGKBBXX:5:1210:7334:10581,J00121:27:H3GGKBBXX:5:1211:20101:1578,J00121:27:H3GGKBBXX:5:2213:2351:22133,J00121:27:H3GGKBBXX:5:2110:10236:47155,J00121:27:H3GGKBBXX:5:2120:23419:26072,J00121:27:H3GGKBBXX:5:1210:6035:18740,J00121:27:H3GGKBBXX:5:1111:17827:4462;sequence=TATAGTGTGATATAAGAGATTCATGTA;start=252747;subtype=IES;support_ref=15;support_variant=44;type=IES;
scaffold51_96_with_IES	MILORD	internal_eliminated_sequence	253409	253436	.	.	.	ID=MILORD.96.253409.253436;Name=MILORD.96.253409.253436;bounded_by_ta=TRUE;common_boundary=Both;end=253436;ies_id=IESPGM.PTET51.1.96.241043;ies_left_dist=0;ies_min_dist=0;ies_right_dist=0;junction_seq=tttatgatgtgagatTActattgctttcataa;read_names=J00121:27:H3GGKBBXX:5:1211:9293:36657,J00121:27:H3GGKBBXX:5:1212:12368:42267,J00121:27:H3GGKBBXX:5:1121:7273:4251,J00121:27:H3GGKBBXX:5:2207:6035:4673,J00121:27:H3GGKBBXX:5:2214:4909:45871,J00121:27:H3GGKBBXX:5:1119:16295:36024,J00121:27:H3GGKBBXX:5:2111:3863:41915,J00121:27:H3GGKBBXX:5:1210:21876:39365,J00121:27:H3GGKBBXX:5:1201:31284:10018,J00121:27:H3GGKBBXX:5:1205:24840:4514,J00121:27:H3GGKBBXX:5:1226:18294:39101,J00121:27:H3GGKBBXX:5:2215:19329:27180,J00121:27:H3GGKBBXX:5:2226:26707:35391,J00121:27:H3GGKBBXX:5:1114:22019:42530,J00121:27:H3GGKBBXX:5:1105:19319:28709,J00121:27:H3GGKBBXX:5:1208:14966:26793,J00121:27:H3GGKBBXX:5:1121:10216:47788,J00121:27:H3GGKBBXX:5:1224:6482:17931,J00121:27:H3GGKBBXX:5:1117:7923:9244;sequence=TATAGAGCACTAAAATACACCTCCAGTG;start=253409;subtype=IES;support_ref=87;support_variant=19;type=IES;
scaffold51_96_with_IES	MILORD	internal_eliminated_sequence	253411	253436	.	.	.	ID=MILORD.96.253411.253436;Name=MILORD.96.253411.253436;bounded_by_ta=TRUE;common_boundary=RIGHT;end=253436;ies_id=IESPGM.PTET51.1.96.241043;ies_left_dist=-2;ies_min_dist=0;ies_right_dist=0;junction_seq=tatgatgtgagattaTActattgctttcataa;read_names=J00121:27:H3GGKBBXX:5:1115:5274:7468;sequence=TAGAGCACTAAAATACACCTCCAGTG;start=253411;subtype=PARTIAL_INTERNAL;support_ref=29;support_variant=1;type=ALTERNATIVE;
scaffold51_96_with_IES	MILORD	internal_eliminated_sequence	253884	254086	.	.	.	ID=MILORD.96.253884.254086;Name=MILORD.96.253884.254086;bounded_by_ta=TRUE;common_boundary=RIGHT;end=254086;ies_id=IESPGM.PTET51.1.96.241525;ies_left_dist=35;ies_min_dist=0;ies_right_dist=0;junction_seq=cgatttctatacaatTAtttatagtgtaatta;read_names=J00121:27:H3GGKBBXX:5:1218:18456:35690;sequence=TATAATGCCAAAAATATATATTCTAATTTTGTCAATATAGGATTGGCAAAAAAGATTTCTGTAGGAACCATTGATTAATATCTTATTTGGATATTTAGAATGATTTTTAGATTAAATCTTTTATTTGTATAATAATTAAATTATCGATACACACATATGTATTTCCTCTATTACTTCTATCATAAATTAATTTGAAGCAACTA;start=253884;subtype=PARTIAL_EXTERNAL;support_ref=60;support_variant=1;type=ALTERNATIVE;
scaffold51_96_with_IES	MILORD	internal_eliminated_sequence	253919	254086	.	.	.	ID=MILORD.96.253919.254086;Name=MILORD.96.253919.254086;bounded_by_ta=TRUE;common_boundary=Both;end=254086;ies_id=IESPGM.PTET51.1.96.241525;ies_left_dist=0;ies_min_dist=0;ies_right_dist=0;junction_seq=ttctaattttgtcaaTAtttatagtgtaatta;read_names=J00121:27:H3GGKBBXX:5:2227:8268:29430,J00121:27:H3GGKBBXX:5:2109:26748:7082,J00121:27:H3GGKBBXX:5:1116:14692:4866,J00121:27:H3GGKBBXX:5:2107:29122:32121,J00121:27:H3GGKBBXX:5:1102:22374:4989,J00121:27:H3GGKBBXX:5:2228:9343:19795,J00121:27:H3GGKBBXX:5:1116:27184:5306,J00121:27:H3GGKBBXX:5:2223:2392:4655,J00121:27:H3GGKBBXX:5:2227:27143:44447,J00121:27:H3GGKBBXX:5:1117:19522:11407;sequence=TATAGGATTGGCAAAAAAGATTTCTGTAGGAACCATTGATTAATATCTTATTTGGATATTTAGAATGATTTTTAGATTAAATCTTTTATTTGTATAATAATTAAATTATCGATACACACATATGTATTTCCTCTATTACTTCTATCATAAATTAATTTGAAGCAACTA;start=253919;subtype=IES;support_ref=106;support_variant=10;type=IES;
scaffold51_96_with_IES	MILORD	internal_eliminated_sequence	253919	254236	.	.	.	ID=MILORD.96.253919.254236;Name=MILORD.96.253919.254236;bounded_by_ta=TRUE;common_boundary=LEFT;end=254236;ies_id=IESPGM.PTET51.1.96.241525;ies_left_dist=0;ies_min_dist=0;ies_right_dist=-150;junction_seq=ttctaattttgtcaaTAaagcgatcctctatt;read_names=J00121:27:H3GGKBBXX:5:2103:21562:47612,J00121:27:H3GGKBBXX:5:1126:28676:5780,J00121:27:H3GGKBBXX:5:1126:14590:27795,J00121:27:H3GGKBBXX:5:1116:20435:44816,J00121:27:H3GGKBBXX:5:1115:11850:15416;sequence=TATAGGATTGGCAAAAAAGATTTCTGTAGGAACCATTGATTAATATCTTATTTGGATATTTAGAATGATTTTTAGATTAAATCTTTTATTTGTATAATAATTAAATTATCGATACACACATATGTATTTCCTCTATTACTTCTATCATAAATTAATTTGAAGCAACTATATTTATAGTGTAATTAAAGATTAATAAAATTTGGTGAATCCTTGCAGCTAAATTTACTCATTATCTTACTAGAGATCATAAAATACAAAATCCCCATAAAATATAGACTTTCATTATGAGATAATTAAAGTCTTATATTAAAATAATTA;start=253919;subtype=PARTIAL_EXTERNAL;support_ref=106;support_variant=5;type=ALTERNATIVE;
scaffold51_96_with_IES	MILORD	internal_eliminated_sequence	253919	254084	.	.	.	ID=MILORD.96.253919.254084;Name=MILORD.96.253919.254084;bounded_by_ta=TRUE;common_boundary=LEFT;end=254084;ies_id=IESPGM.PTET51.1.96.241525;ies_left_dist=0;ies_min_dist=0;ies_right_dist=2;junction_seq=ttctaattttgtcaaTAtatttatagtgtaat;read_names=J00121:27:H3GGKBBXX:5:2204:6360:12023,J00121:27:H3GGKBBXX:5:1114:4716:8682,J00121:27:H3GGKBBXX:5:2119:23054:3459,J00121:27:H3GGKBBXX:5:1216:7131:33088;sequence=TATAGGATTGGCAAAAAAGATTTCTGTAGGAACCATTGATTAATATCTTATTTGGATATTTAGAATGATTTTTAGATTAAATCTTTTATTTGTATAATAATTAAATTATCGATACACACATATGTATTTCCTCTATTACTTCTATCATAAATTAATTTGAAGCAAC;start=253919;subtype=PARTIAL_INTERNAL;support_ref=106;support_variant=4;type=ALTERNATIVE;
scaffold51_96_with_IES	MILORD	internal_eliminated_sequence	254031	254086	.	.	.	ID=MILORD.96.254031.254086;Name=MILORD.96.254031.254086;bounded_by_ta=TRUE;common_boundary=RIGHT;end=254086;ies_id=IESPGM.PTET51.1.96.241525;ies_left_dist=-112;ies_min_dist=0;ies_right_dist=0;junction_seq=taattaaattatcgaTAtttatagtgtaatta;read_names=J00121:27:H3GGKBBXX:5:1223:4249:7521,J00121:27:H3GGKBBXX:5:1106:25641:13605;sequence=TACACACATATGTATTTCCTCTATTACTTCTATCATAAATTAATTTGAAGCAACTA;start=254031;subtype=PARTIAL_INTERNAL;support_ref=86;support_variant=2;type=ALTERNATIVE;
scaffold51_96_with_IES	MILORD	internal_eliminated_sequence	255462	255519	.	.	.	ID=MILORD.96.255462.255519;Name=MILORD.96.255462.255519;bounded_by_ta=TRUE;common_boundary=LEFT;end=255519;ies_id=IESPGM.PTET51.1.96.242900;ies_left_dist=0;ies_min_dist=0;ies_right_dist=5;junction_seq=tttaagcttcaaagaTActgtagatactcttg;read_names=J00121:27:H3GGKBBXX:5:2217:24353:14361;sequence=TACAATGAGAATAAGATTAATTTTGAATTTATTAAATTTAGTGATATTCATTACATTC;start=255462;subtype=PARTIAL_INTERNAL;support_ref=1;support_variant=1;type=ALTERNATIVE;
scaffold51_96_with_IES	MILORD	internal_eliminated_sequence	255462	255512	.	.	.	ID=MILORD.96.255462.255512;Name=MILORD.96.255462.255512;bounded_by_ta=TRUE;common_boundary=LEFT;end=255512;ies_id=IESPGM.PTET51.1.96.242900;ies_left_dist=0;ies_min_dist=0;ies_right_dist=12;junction_seq=tttaagcttcaaagaTAcattctactgtagat;read_names=J00121:27:H3GGKBBXX:5:1119:10348:12638;sequence=TACAATGAGAATAAGATTAATTTTGAATTTATTAAATTTAGTGATATTCAT;start=255462;subtype=PARTIAL_INTERNAL;support_ref=1;support_variant=1;type=ALTERNATIVE;
scaffold51_96_with_IES	MILORD	internal_eliminated_sequence	255462	255524	.	.	.	ID=MILORD.96.255462.255524;Name=MILORD.96.255462.255524;bounded_by_ta=TRUE;common_boundary=Both;end=255524;ies_id=IESPGM.PTET51.1.96.242900;ies_left_dist=0;ies_min_dist=0;ies_right_dist=0;junction_seq=tttaagcttcaaagaTAgatactcttgttcga;read_names=J00121:27:H3GGKBBXX:5:2121:28503:28375,J00121:27:H3GGKBBXX:5:2219:10450:23223,J00121:27:H3GGKBBXX:5:1124:7598:8435,J00121:27:H3GGKBBXX:5:1116:20659:18054,J00121:27:H3GGKBBXX:5:1110:9262:26898,J00121:27:H3GGKBBXX:5:2221:9343:46487,J00121:27:H3GGKBBXX:5:1208:18822:24296,J00121:27:H3GGKBBXX:5:2212:5599:37712,J00121:27:H3GGKBBXX:5:1205:25479:38715,J00121:27:H3GGKBBXX:5:2212:24576:3354,J00121:27:H3GGKBBXX:5:2210:24545:31716,J00121:27:H3GGKBBXX:5:1216:24698:3881,J00121:27:H3GGKBBXX:5:2225:16275:48896,J00121:27:H3GGKBBXX:5:1115:15848:22485,J00121:27:H3GGKBBXX:5:1223:10754:24876,J00121:27:H3GGKBBXX:5:1225:15635:1859,J00121:27:H3GGKBBXX:5:1120:5416:30257,J00121:27:H3GGKBBXX:5:1209:29548:17350,J00121:27:H3GGKBBXX:5:1119:12560:14115,J00121:27:H3GGKBBXX:5:2208:28463:26687,J00121:27:H3GGKBBXX:5:1223:23642:17983,J00121:27:H3GGKBBXX:5:2208:17005:42179,J00121:27:H3GGKBBXX:5:2202:3204:32332,J00121:27:H3GGKBBXX:5:1226:28107:3952,J00121:27:H3GGKBBXX:5:2128:27346:34811,J00121:27:H3GGKBBXX:5:2104:22638:6994,J00121:27:H3GGKBBXX:5:1107:25205:43620,J00121:27:H3GGKBBXX:5:2106:24485:3688,J00121:27:H3GGKBBXX:5:1211:12479:35145,J00121:27:H3GGKBBXX:5:2102:9658:14291,J00121:27:H3GGKBBXX:5:1116:26453:44728,J00121:27:H3GGKBBXX:5:1225:13514:8805,J00121:27:H3GGKBBXX:5:2216:23145:12902,J00121:27:H3GGKBBXX:5:1202:15757:12445,J00121:27:H3GGKBBXX:5:1113:27833:2598,J00121:27:H3GGKBBXX:5:1225:24789:34565,J00121:27:H3GGKBBXX:5:1208:20019:9526,J00121:27:H3GGKBBXX:5:2115:23348:31787,J00121:27:H3GGKBBXX:5:1108:9293:24911,J00121:27:H3GGKBBXX:5:1116:24474:28709,J00121:27:H3GGKBBXX:5:2221:7101:3459,J00121:27:H3GGKBBXX:5:1207:8400:6202,J00121:27:H3GGKBBXX:5:2114:27062:31259,J00121:27:H3GGKBBXX:5:1109:10094:13289,J00121:27:H3GGKBBXX:5:2214:17888:8717,J00121:27:H3GGKBBXX:5:2201:24748:28094,J00121:27:H3GGKBBXX:5:2124:27356:44816;sequence=TACAATGAGAATAAGATTAATTTTGAATTTATTAAATTTAGTGATATTCATTACATTCTACTG;start=255462;subtype=IES;support_ref=2;support_variant=47;type=IES;
scaffold51_96_with_IES	MILORD	internal_eliminated_sequence	256848	256875	.	.	.	ID=MILORD.96.256848.256875;Name=MILORD.96.256848.256875;bounded_by_ta=TRUE;common_boundary=Both;end=256875;ies_id=IESPGM.PTET51.1.96.244223;ies_left_dist=0;ies_min_dist=0;ies_right_dist=0;junction_seq=ggtgaattaagcattTAcgtcatgattataca;read_names=J00121:27:H3GGKBBXX:5:1128:14549:3741,J00121:27:H3GGKBBXX:5:1213:27001:25281,J00121:27:H3GGKBBXX:5:1217:20070:9297,J00121:27:H3GGKBBXX:5:2124:12763:38662,J00121:27:H3GGKBBXX:5:1101:17086:40983,J00121:27:H3GGKBBXX:5:1218:25053:30345,J00121:27:H3GGKBBXX:5:1217:20293:10739,J00121:27:H3GGKBBXX:5:1202:22353:18634,J00121:27:H3GGKBBXX:5:1127:27428:25281,J00121:27:H3GGKBBXX:5:2107:14884:44939,J00121:27:H3GGKBBXX:5:2107:29193:8471,J00121:27:H3GGKBBXX:5:2217:13880:36728,J00121:27:H3GGKBBXX:5:1205:12763:13447,J00121:27:H3GGKBBXX:5:2215:12550:7205,J00121:27:H3GGKBBXX:5:2213:8958:27848,J00121:27:H3GGKBBXX:5:1203:20943:4796,J00121:27:H3GGKBBXX:5:2211:10855:46575,J00121:27:H3GGKBBXX:5:1202:24129:40631,J00121:27:H3GGKBBXX:5:1208:18913:12673,J00121:27:H3GGKBBXX:5:2207:11008:24894,J00121:27:H3GGKBBXX:5:1221:15838:19091,J00121:27:H3GGKBBXX:5:1113:22343:48298,J00121:27:H3GGKBBXX:5:2105:11657:6783,J00121:27:H3GGKBBXX:5:2227:21389:1806,J00121:27:H3GGKBBXX:5:2204:5649:20990,J00121:27:H3GGKBBXX:5:2219:31507:37554;sequence=TACAGTGAAAAGTGATTCAATCGAGCCA;start=256848;subtype=IES;support_ref=3;support_variant=26;type=IES;
scaffold51_96_with_IES	MILORD	internal_eliminated_sequence	257665	257734	.	.	.	ID=MILORD.96.257665.257734;Name=MILORD.96.257665.257734;bounded_by_ta=TRUE;common_boundary=LEFT;end=257734;ies_id=IESPGM.PTET51.1.96.245012;ies_left_dist=0;ies_min_dist=0;ies_right_dist=-13;junction_seq=taattattataggaaTAgaatacggttagagc;read_names=J00121:27:H3GGKBBXX:5:2120:23155:27795;sequence=TACAGTGATGAATATATATTTTTAGCGAATTTAATTATAATAAAAACAGTCTTTCTGTATTTATTTAAAA;start=257665;subtype=PARTIAL_EXTERNAL;support_ref=0;support_variant=1;type=ALTERNATIVE;
scaffold51_96_with_IES	MILORD	internal_eliminated_sequence	257665	257721	.	.	.	ID=MILORD.96.257665.257721;Name=MILORD.96.257665.257721;bounded_by_ta=TRUE;common_boundary=Both;end=257721;ies_id=IESPGM.PTET51.1.96.245012;ies_left_dist=0;ies_min_dist=0;ies_right_dist=0;junction_seq=taattattataggaaTAtttatttaaaataga;read_names=J00121:27:H3GGKBBXX:5:1111:3417:40930,J00121:27:H3GGKBBXX:5:1202:16823:19285,J00121:27:H3GGKBBXX:5:1113:18000:33492,J00121:27:H3GGKBBXX:5:1126:5436:5605,J00121:27:H3GGKBBXX:5:2209:20040:28833,J00121:27:H3GGKBBXX:5:1204:27539:40350,J00121:27:H3GGKBBXX:5:1226:20608:30345,J00121:27:H3GGKBBXX:5:1120:22120:41299,J00121:27:H3GGKBBXX:5:1228:25317:6607,J00121:27:H3GGKBBXX:5:2202:15280:38381,J00121:27:H3GGKBBXX:5:2115:9912:22819,J00121:27:H3GGKBBXX:5:2203:26575:23944,J00121:27:H3GGKBBXX:5:1224:24444:29641,J00121:27:H3GGKBBXX:5:1108:23987:30222,J00121:27:H3GGKBBXX:5:1113:8978:47014;sequence=TACAGTGATGAATATATATTTTTAGCGAATTTAATTATAATAAAAACAGTCTTTCTG;start=257665;subtype=IES;support_ref=0;support_variant=15;type=IES;
scaffold51_96_with_IES	MILORD	internal_eliminated_sequence	260412	260459	.	.	.	ID=MILORD.96.260412.260459;Name=MILORD.96.260412.260459;bounded_by_ta=TRUE;common_boundary=RIGHT;end=260459;ies_id=IESPGM.PTET51.1.96.247705;ies_left_dist=3;ies_min_dist=0;ies_right_dist=0;junction_seq=gattttttttatttcTAtctttaaatgcaact;read_names=J00121:27:H3GGKBBXX:5:1124:14133:2879;sequence=TACTACTGTTCAATTACTAATAAATCATTTAATGAAATGCAAACACTA;start=260412;subtype=PARTIAL_EXTERNAL;support_ref=4;support_variant=1;type=ALTERNATIVE;
scaffold51_96_with_IES	MILORD	internal_eliminated_sequence	260415	260459	.	.	.	ID=MILORD.96.260415.260459;Name=MILORD.96.260415.260459;bounded_by_ta=TRUE;common_boundary=Both;end=260459;ies_id=IESPGM.PTET51.1.96.247705;ies_left_dist=0;ies_min_dist=0;ies_right_dist=0;junction_seq=tttttttatttctacTAtctttaaatgcaact;read_names=J00121:27:H3GGKBBXX:5:1108:27174:33809,J00121:27:H3GGKBBXX:5:1123:20709:19056,J00121:27:H3GGKBBXX:5:1217:7283:21395,J00121:27:H3GGKBBXX:5:2219:15777:10194,J00121:27:H3GGKBBXX:5:1222:17797:18511,J00121:27:H3GGKBBXX:5:1212:21846:26934,J00121:27:H3GGKBBXX:5:1222:4574:25773,J00121:27:H3GGKBBXX:5:1103:22932:9649,J00121:27:H3GGKBBXX:5:2211:27356:15873,J00121:27:H3GGKBBXX:5:2208:11738:34248,J00121:27:H3GGKBBXX:5:1104:26149:40227,J00121:27:H3GGKBBXX:5:1201:16559:35954,J00121:27:H3GGKBBXX:5:1219:6167:6449,J00121:27:H3GGKBBXX:5:1103:20537:47313,J00121:27:H3GGKBBXX:5:1116:18406:2123,J00121:27:H3GGKBBXX:5:2104:17980:45695,J00121:27:H3GGKBBXX:5:2209:1276:2193,J00121:27:H3GGKBBXX:5:2101:13636:21043,J00121:27:H3GGKBBXX:5:2112:12916:42583,J00121:27:H3GGKBBXX:5:2217:26413:44236,J00121:27:H3GGKBBXX:5:2225:31954:4532,J00121:27:H3GGKBBXX:5:2216:30360:36341,J00121:27:H3GGKBBXX:5:2215:27894:10194,J00121:27:H3GGKBBXX:5:2106:7192:40051;sequence=TACTGTTCAATTACTAATAAATCATTTAATGAAATGCAAACACTA;start=260415;subtype=IES;support_ref=3;support_variant=24;type=IES;
scaffold51_96_with_IES	MILORD	internal_eliminated_sequence	264627	264693	.	.	.	ID=MILORD.96.264627.264693;Name=MILORD.96.264627.264693;bounded_by_ta=TRUE;common_boundary=Both;end=264693;ies_id=IESPGM.PTET51.1.96.251872;ies_left_dist=0;ies_min_dist=0;ies_right_dist=0;junction_seq=gtaatgcttcgtaaaTAcctgatattattgat;read_names=J00121:27:H3GGKBBXX:5:2213:18923:16032,J00121:27:H3GGKBBXX:5:2114:23378:18019,J00121:27:H3GGKBBXX:5:1121:25225:13130,J00121:27:H3GGKBBXX:5:2219:24342:45361,J00121:27:H3GGKBBXX:5:2126:23125:17087,J00121:27:H3GGKBBXX:5:1104:21136:9913,J00121:27:H3GGKBBXX:5:1212:12845:33211,J00121:27:H3GGKBBXX:5:1222:13027:25650,J00121:27:H3GGKBBXX:5:2120:13809:8506,J00121:27:H3GGKBBXX:5:1108:6989:2914,J00121:27:H3GGKBBXX:5:1114:22841:26969,J00121:27:H3GGKBBXX:5:1227:25134:33158,J00121:27:H3GGKBBXX:5:2214:8542:47102,J00121:27:H3GGKBBXX:5:1123:24028:17526,J00121:27:H3GGKBBXX:5:2221:7344:47419,J00121:27:H3GGKBBXX:5:2219:26362:13588,J00121:27:H3GGKBBXX:5:2112:6299:39066,J00121:27:H3GGKBBXX:5:2126:30513:7380,J00121:27:H3GGKBBXX:5:1105:21866:45924,J00121:27:H3GGKBBXX:5:2208:9090:12779,J00121:27:H3GGKBBXX:5:2218:13271:19425,J00121:27:H3GGKBBXX:5:1202:13809:5833,J00121:27:H3GGKBBXX:5:2225:27458:6132,J00121:27:H3GGKBBXX:5:2210:2209:32543,J00121:27:H3GGKBBXX:5:2117:5152:40842,J00121:27:H3GGKBBXX:5:2214:19654:44869,J00121:27:H3GGKBBXX:5:2102:20111:46997,J00121:27:H3GGKBBXX:5:2220:11343:21676,J00121:27:H3GGKBBXX:5:1119:29477:39031,J00121:27:H3GGKBBXX:5:2218:21846:48491,J00121:27:H3GGKBBXX:5:2119:24068:27162;sequence=TATTGTGTGTTGACAATTGAATTTAGATTTGAATACTTAAAATTATGGTAAACAAGAAATTCAACAA;start=264627;subtype=IES;support_ref=2;support_variant=31;type=IES;
scaffold51_96_with_IES	MILORD	internal_eliminated_sequence	264627	264703	.	.	.	ID=MILORD.96.264627.264703;Name=MILORD.96.264627.264703;bounded_by_ta=TRUE;common_boundary=LEFT;end=264703;ies_id=IESPGM.PTET51.1.96.251872;ies_left_dist=0;ies_min_dist=0;ies_right_dist=-10;junction_seq=gtaatgcttcgtaaaTAttgatataactttga;read_names=J00121:27:H3GGKBBXX:5:1102:20537:5640,J00121:27:H3GGKBBXX:5:1221:11972:10387;sequence=TATTGTGTGTTGACAATTGAATTTAGATTTGAATACTTAAAATTATGGTAAACAAGAAATTCAACAATACCTGATAT;start=264627;subtype=PARTIAL_EXTERNAL;support_ref=2;support_variant=2;type=ALTERNATIVE;
scaffold51_96_with_IES	MILORD	internal_eliminated_sequence	264650	264693	.	.	.	ID=MILORD.96.264650.264693;Name=MILORD.96.264650.264693;bounded_by_ta=TRUE;common_boundary=RIGHT;end=264693;ies_id=IESPGM.PTET51.1.96.251872;ies_left_dist=-23;ies_min_dist=0;ies_right_dist=0;junction_seq=gttgacaattgaattTAcctgatattattgat;read_names=J00121:27:H3GGKBBXX:5:2211:6735:7222;sequence=TAGATTTGAATACTTAAAATTATGGTAAACAAGAAATTCAACAA;start=264650;subtype=PARTIAL_INTERNAL;support_ref=1;support_variant=1;type=ALTERNATIVE;
scaffold51_96_with_IES	MILORD	internal_eliminated_sequence	265927	265952	.	.	.	ID=MILORD.96.265927.265952;Name=MILORD.96.265927.265952;bounded_by_ta=TRUE;common_boundary=Both;end=265952;ies_id=IESPGM.PTET51.1.96.253105;ies_left_dist=0;ies_min_dist=0;ies_right_dist=0;junction_seq=gaaaggtattacttgTAcaaacctcctgagaa;read_names=J00121:27:H3GGKBBXX:5:2105:23673:14625,J00121:27:H3GGKBBXX:5:2111:2189:5499,J00121:27:H3GGKBBXX:5:2214:26068:14414,J00121:27:H3GGKBBXX:5:2112:16691:42794,J00121:27:H3GGKBBXX:5:1120:4919:29255,J00121:27:H3GGKBBXX:5:1121:25002:27092,J00121:27:H3GGKBBXX:5:2217:4685:38838,J00121:27:H3GGKBBXX:5:2120:8765:11302,J00121:27:H3GGKBBXX:5:1104:15016:42706,J00121:27:H3GGKBBXX:5:1203:18203:9684,J00121:27:H3GGKBBXX:5:2202:21562:22045,J00121:27:H3GGKBBXX:5:1224:11941:45748,J00121:27:H3GGKBBXX:5:1218:27103:20463,J00121:27:H3GGKBBXX:5:1220:20344:25703,J00121:27:H3GGKBBXX:5:1213:5436:39928,J00121:27:H3GGKBBXX:5:2209:19512:20990,J00121:27:H3GGKBBXX:5:2227:13697:11337,J00121:27:H3GGKBBXX:5:2224:25550:14924,J00121:27:H3GGKBBXX:5:1201:12814:25984,J00121:27:H3GGKBBXX:5:1106:7730:17069,J00121:27:H3GGKBBXX:5:1117:12398:38732,J00121:27:H3GGKBBXX:5:2115:4472:19373,J00121:27:H3GGKBBXX:5:2218:7862:7521,J00121:27:H3GGKBBXX:5:2212:31142:14027,J00121:27:H3GGKBBXX:5:1201:12723:25931,J00121:27:H3GGKBBXX:5:2211:4594:25808,J00121:27:H3GGKBBXX:5:2220:18071:16032,J00121:27:H3GGKBBXX:5:1106:22942:16805,J00121:27:H3GGKBBXX:5:1223:13941:35251,J00121:27:H3GGKBBXX:5:2128:22922:14414,J00121:27:H3GGKBBXX:5:1111:19228:41247,J00121:27:H3GGKBBXX:5:1210:6258:27778,J00121:27:H3GGKBBXX:5:1214:8207:43533,J00121:27:H3GGKBBXX:5:1102:7162:39436,J00121:27:H3GGKBBXX:5:2117:30573:15082,J00121:27:H3GGKBBXX:5:1217:26260:28956,J00121:27:H3GGKBBXX:5:2217:25459:32103,J00121:27:H3GGKBBXX:5:1111:25185:48860,J00121:27:H3GGKBBXX:5:1211:27854:23944,J00121:27:H3GGKBBXX:5:1102:27143:11390,J00121:27:H3GGKBBXX:5:2206:16001:34248,J00121:27:H3GGKBBXX:5:2224:6441:3055,J00121:27:H3GGKBBXX:5:1208:24759:41088,J00121:27:H3GGKBBXX:5:1223:9303:34037,J00121:27:H3GGKBBXX:5:2122:23399:19882,J00121:27:H3GGKBBXX:5:2208:14346:1666,J00121:27:H3GGKBBXX:5:1109:29650:13834,J00121:27:H3GGKBBXX:5:1206:3478:5481,J00121:27:H3GGKBBXX:5:2113:7182:29378,J00121:27:H3GGKBBXX:5:2113:9191:3248,J00121:27:H3GGKBBXX:5:1122:6969:39594,J00121:27:H3GGKBBXX:5:2201:10906:25632,J00121:27:H3GGKBBXX:5:2113:8684:25650,J00121:27:H3GGKBBXX:5:2114:26616:4004,J00121:27:H3GGKBBXX:5:1106:7192:16981;sequence=TACAAATGTTTAATTATAAATGACTA;start=265927;subtype=IES;support_ref=3;support_variant=55;type=IES;
scaffold51_96_with_IES	MILORD	internal_eliminated_sequence	266894	266973	.	.	.	ID=MILORD.96.266894.266973;Name=MILORD.96.266894.266973;bounded_by_ta=TRUE;common_boundary=LEFT;end=266973;ies_id=IESPGM.PTET51.1.96.254046;ies_left_dist=0;ies_min_dist=0;ies_right_dist=7;junction_seq=atatttatttaataaTAgacaatacttataaa;read_names=J00121:27:H3GGKBBXX:5:1119:4503:16542;sequence=TATTGTCAATTCAATAAATAAATGTGTGGTCTCTTTCCATTTTTTAAATTTAATACAAAATAGAAAAATTACATTCGAAA;start=266894;subtype=PARTIAL_INTERNAL;support_ref=0;support_variant=1;type=ALTERNATIVE;
scaffold51_96_with_IES	MILORD	internal_eliminated_sequence	266894	266980	.	.	.	ID=MILORD.96.266894.266980;Name=MILORD.96.266894.266980;bounded_by_ta=TRUE;common_boundary=Both;end=266980;ies_id=IESPGM.PTET51.1.96.254046;ies_left_dist=0;ies_min_dist=0;ies_right_dist=0;junction_seq=atatttatttaataaTActtataaaatcaata;read_names=J00121:27:H3GGKBBXX:5:2216:16011:42038,J00121:27:H3GGKBBXX:5:1211:22465:39752,J00121:27:H3GGKBBXX:5:2223:20801:34618,J00121:27:H3GGKBBXX:5:1213:17908:34776,J00121:27:H3GGKBBXX:5:2225:15118:48122,J00121:27:H3GGKBBXX:5:1117:15067:8260,J00121:27:H3GGKBBXX:5:2125:31365:36042,J00121:27:H3GGKBBXX:5:1208:15361:43691,J00121:27:H3GGKBBXX:5:1202:23561:9262,J00121:27:H3GGKBBXX:5:2118:29011:6888,J00121:27:H3GGKBBXX:5:2222:22293:26371,J00121:27:H3GGKBBXX:5:2218:5345:27180,J00121:27:H3GGKBBXX:5:1107:26565:31206,J00121:27:H3GGKBBXX:5:1209:7912:43198,J00121:27:H3GGKBBXX:5:1125:15635:40227,J00121:27:H3GGKBBXX:5:2123:27275:27619,J00121:27:H3GGKBBXX:5:2201:15514:25562,J00121:27:H3GGKBBXX:5:2213:2158:19021,J00121:27:H3GGKBBXX:5:1218:14519:40825,J00121:27:H3GGKBBXX:5:2104:20669:6150,J00121:27:H3GGKBBXX:5:2207:10734:16331,J00121:27:H3GGKBBXX:5:1225:28534:22344,J00121:27:H3GGKBBXX:5:1105:25367:28745,J00121:27:H3GGKBBXX:5:1224:22404:46575,J00121:27:H3GGKBBXX:5:2105:9100:5728,J00121:27:H3GGKBBXX:5:1120:3579:14590,J00121:27:H3GGKBBXX:5:1110:17827:34846,J00121:27:H3GGKBBXX:5:1204:10592:22555,J00121:27:H3GGKBBXX:5:1114:19887:48896,J00121:27:H3GGKBBXX:5:1212:5568:33369,J00121:27:H3GGKBBXX:5:2110:21826:4075,J00121:27:H3GGKBBXX:5:2206:9283:6185,J00121:27:H3GGKBBXX:5:1106:21602:34600,J00121:27:H3GGKBBXX:5:2228:32441:35655,J00121:27:H3GGKBBXX:5:1212:4229:8435,J00121:27:H3GGKBBXX:5:1106:23317:23118,J00121:27:H3GGKBBXX:5:1120:27762:21113,J00121:27:H3GGKBBXX:5:2118:7040:42565,J00121:27:H3GGKBBXX:5:1105:14742:19197,J00121:27:H3GGKBBXX:5:1221:27651:21061,J00121:27:H3GGKBBXX:5:2219:10176:19302,J00121:27:H3GGKBBXX:5:2102:17919:37431,J00121:27:H3GGKBBXX:5:2107:22729:31453,J00121:27:H3GGKBBXX:5:1201:24474:10563,J00121:27:H3GGKBBXX:5:2109:31436:18230;sequence=TATTGTCAATTCAATAAATAAATGTGTGGTCTCTTTCCATTTTTTAAATTTAATACAAAATAGAAAAATTACATTCGAAATAGACAA;start=266894;subtype=IES;support_ref=0;support_variant=45;type=IES;
scaffold51_96_with_IES	MILORD	internal_eliminated_sequence	267681	267787	.	.	.	ID=MILORD.96.267681.267787;Name=MILORD.96.267681.267787;bounded_by_ta=TRUE;common_boundary=RIGHT;end=267787;ies_id=IESPGM.PTET51.1.96.254755;ies_left_dist=9;ies_min_dist=0;ies_right_dist=0;junction_seq=attttatataaaattTAtattttaagtaatac;read_names=J00121:27:H3GGKBBXX:5:1103:5994:18247,J00121:27:H3GGKBBXX:5:1206:17959:15487,J00121:27:H3GGKBBXX:5:1110:21633:43867;sequence=TATTAAATATACAGTTATGCCATGAAAATATACGAGAATACATTTATTTAAAACCATAGAATTTATACTATCAAAGTAATTTATAATAACTTAATAAATTATGGCTG;start=267681;subtype=PARTIAL_EXTERNAL;support_ref=22;support_variant=3;type=ALTERNATIVE;
scaffold51_96_with_IES	MILORD	internal_eliminated_sequence	267684	267779	.	.	.	ID=MILORD.96.267684.267779;Name=MILORD.96.267684.267779;bounded_by_ta=TRUE;common_boundary=None;end=267779;ies_id=IESPGM.PTET51.1.96.254755;ies_left_dist=6;ies_min_dist=6;ies_right_dist=8;junction_seq=ttatataaaatttatTAtggctgtatatttta;read_names=J00121:27:H3GGKBBXX:5:2228:4503:19742;sequence=TAAATATACAGTTATGCCATGAAAATATACGAGAATACATTTATTTAAAACCATAGAATTTATACTATCAAAGTAATTTATAATAACTTAATAAAT;start=267684;subtype=OVERLAPPING;support_ref=7;support_variant=1;type=ALTERNATIVE;
scaffold51_96_with_IES	MILORD	internal_eliminated_sequence	267688	267787	.	.	.	ID=MILORD.96.267688.267787;Name=MILORD.96.267688.267787;bounded_by_ta=TRUE;common_boundary=RIGHT;end=267787;ies_id=IESPGM.PTET51.1.96.254755;ies_left_dist=2;ies_min_dist=0;ies_right_dist=0;junction_seq=ataaaatttattaaaTAtattttaagtaatac;read_names=J00121:27:H3GGKBBXX:5:2218:30878:17579,J00121:27:H3GGKBBXX:5:2114:22922:15152;sequence=TATACAGTTATGCCATGAAAATATACGAGAATACATTTATTTAAAACCATAGAATTTATACTATCAAAGTAATTTATAATAACTTAATAAATTATGGCTG;start=267688;subtype=PARTIAL_EXTERNAL;support_ref=2;support_variant=2;type=ALTERNATIVE;
scaffold51_96_with_IES	MILORD	internal_eliminated_sequence	267690	267794	.	.	.	ID=MILORD.96.267690.267794;Name=MILORD.96.267690.267794;bounded_by_ta=TRUE;common_boundary=LEFT;end=267794;ies_id=IESPGM.PTET51.1.96.254755;ies_left_dist=0;ies_min_dist=0;ies_right_dist=-7;junction_seq=aaaatttattaaataTAagtaatacataaatt;read_names=J00121:27:H3GGKBBXX:5:1226:27133:26635;sequence=TACAGTTATGCCATGAAAATATACGAGAATACATTTATTTAAAACCATAGAATTTATACTATCAAAGTAATTTATAATAACTTAATAAATTATGGCTGTATATTT;start=267690;subtype=PARTIAL_EXTERNAL;support_ref=1;support_variant=1;type=ALTERNATIVE;
scaffold51_96_with_IES	MILORD	internal_eliminated_sequence	267690	267766	.	.	.	ID=MILORD.96.267690.267766;Name=MILORD.96.267690.267766;bounded_by_ta=TRUE;common_boundary=LEFT;end=267766;ies_id=IESPGM.PTET51.1.96.254755;ies_left_dist=0;ies_min_dist=0;ies_right_dist=21;junction_seq=aaaatttattaaataTAacttaataaattatg;read_names=J00121:27:H3GGKBBXX:5:2106:23744:9578,J00121:27:H3GGKBBXX:5:2104:20131:15240;sequence=TACAGTTATGCCATGAAAATATACGAGAATACATTTATTTAAAACCATAGAATTTATACTATCAAAGTAATTTATAA;start=267690;subtype=PARTIAL_INTERNAL;support_ref=1;support_variant=2;type=ALTERNATIVE;
scaffold51_96_with_IES	MILORD	internal_eliminated_sequence	267690	267787	.	.	.	ID=MILORD.96.267690.267787;Name=MILORD.96.267690.267787;bounded_by_ta=TRUE;common_boundary=Both;end=267787;ies_id=IESPGM.PTET51.1.96.254755;ies_left_dist=0;ies_min_dist=0;ies_right_dist=0;junction_seq=aaaatttattaaataTAtattttaagtaatac;read_names=J00121:27:H3GGKBBXX:5:2210:28787:1261,J00121:27:H3GGKBBXX:5:1101:15219:23610,J00121:27:H3GGKBBXX:5:2211:12672:4075,J00121:27:H3GGKBBXX:5:1101:15270:23698,J00121:27:H3GGKBBXX:5:1211:25591:43726,J00121:27:H3GGKBBXX:5:1105:23774:24612,J00121:27:H3GGKBBXX:5:2104:24992:40719,J00121:27:H3GGKBBXX:5:1128:4553:11565,J00121:27:H3GGKBBXX:5:1112:22150:38293,J00121:27:H3GGKBBXX:5:1221:23784:34582,J00121:27:H3GGKBBXX:5:2125:4756:44166,J00121:27:H3GGKBBXX:5:1116:26687:4655,J00121:27:H3GGKBBXX:5:2207:8166:8119,J00121:27:H3GGKBBXX:5:1107:12317:30749,J00121:27:H3GGKBBXX:5:2227:27529:28762,J00121:27:H3GGKBBXX:5:2203:21288:41159,J00121:27:H3GGKBBXX:5:2217:21308:46153,J00121:27:H3GGKBBXX:5:1209:17584:7767,J00121:27:H3GGKBBXX:5:1220:10764:28024,J00121:27:H3GGKBBXX:5:1107:16173:15838,J00121:27:H3GGKBBXX:5:1112:25489:38486,J00121:27:H3GGKBBXX:5:1207:19370:9561,J00121:27:H3GGKBBXX:5:1225:12713:48315,J00121:27:H3GGKBBXX:5:2205:9161:21061,J00121:27:H3GGKBBXX:5:1201:12642:33738,J00121:27:H3GGKBBXX:5:2107:24860:27232,J00121:27:H3GGKBBXX:5:2102:10023:25931,J00121:27:H3GGKBBXX:5:1224:20395:19249,J00121:27:H3GGKBBXX:5:1115:6705:24331,J00121:27:H3GGKBBXX:5:1201:12976:41669,J00121:27:H3GGKBBXX:5:1225:18314:35303,J00121:27:H3GGKBBXX:5:1211:8765:12743,J00121:27:H3GGKBBXX:5:1123:8410:10264,J00121:27:H3GGKBBXX:5:1118:18720:14977,J00121:27:H3GGKBBXX:5:2215:4178:10844;sequence=TACAGTTATGCCATGAAAATATACGAGAATACATTTATTTAAAACCATAGAATTTATACTATCAAAGTAATTTATAATAACTTAATAAATTATGGCTG;start=267690;subtype=IES;support_ref=2;support_variant=35;type=IES;
scaffold51_96_with_IES	MILORD	internal_eliminated_sequence	267696	267789	.	.	.	ID=MILORD.96.267696.267789;Name=MILORD.96.267696.267789;bounded_by_ta=TRUE;common_boundary=None;end=267789;ies_id=IESPGM.PTET51.1.96.254755;ies_left_dist=-6;ies_min_dist=2;ies_right_dist=-2;junction_seq=tattaaatatacagtTAttttaagtaatacat;read_names=J00121:27:H3GGKBBXX:5:1119:13941:31734;sequence=TATGCCATGAAAATATACGAGAATACATTTATTTAAAACCATAGAATTTATACTATCAAAGTAATTTATAATAACTTAATAAATTATGGCTGTA;start=267696;subtype=OVERLAPPING;support_ref=0;support_variant=1;type=ALTERNATIVE;
scaffold51_96_with_IES	MILORD	internal_eliminated_sequence	267709	267787	.	.	.	ID=MILORD.96.267709.267787;Name=MILORD.96.267709.267787;bounded_by_ta=TRUE;common_boundary=RIGHT;end=267787;ies_id=IESPGM.PTET51.1.96.254755;ies_left_dist=-19;ies_min_dist=0;ies_right_dist=0;junction_seq=gttatgccatgaaaaTAtattttaagtaatac;read_names=J00121:27:H3GGKBBXX:5:2217:12175:5640;sequence=TATACGAGAATACATTTATTTAAAACCATAGAATTTATACTATCAAAGTAATTTATAATAACTTAATAAATTATGGCTG;start=267709;subtype=PARTIAL_INTERNAL;support_ref=0;support_variant=1;type=ALTERNATIVE;
scaffold51_96_with_IES	MILORD	internal_eliminated_sequence	268773	268858	.	.	.	ID=MILORD.96.268773.268858;Name=MILORD.96.268773.268858;bounded_by_ta=TRUE;common_boundary=Both;end=268858;ies_id=IESPGM.PTET51.1.96.255740;ies_left_dist=0;ies_min_dist=0;ies_right_dist=0;junction_seq=aacagaaaggtgtgaTAtctgcaagcaataca;read_names=J00121:27:H3GGKBBXX:5:1113:27570:46135,J00121:27:H3GGKBBXX:5:1113:21227:1455,J00121:27:H3GGKBBXX:5:1227:12236:23259,J00121:27:H3GGKBBXX:5:2201:12104:18915,J00121:27:H3GGKBBXX:5:1214:10064:28076,J00121:27:H3GGKBBXX:5:1210:30310:2070,J00121:27:H3GGKBBXX:5:1221:26453:24507,J00121:27:H3GGKBBXX:5:2221:28392:11055,J00121:27:H3GGKBBXX:5:1208:23805:31488,J00121:27:H3GGKBBXX:5:2104:10602:45889,J00121:27:H3GGKBBXX:5:2213:19350:32068,J00121:27:H3GGKBBXX:5:2226:2696:15557,J00121:27:H3GGKBBXX:5:1216:11211:18423,J00121:27:H3GGKBBXX:5:2211:2219:10792,J00121:27:H3GGKBBXX:5:1211:20415:2932,J00121:27:H3GGKBBXX:5:2108:3671:6976,J00121:27:H3GGKBBXX:5:2225:23571:47014,J00121:27:H3GGKBBXX:5:1211:15311:15504,J00121:27:H3GGKBBXX:5:1216:11140:18792,J00121:27:H3GGKBBXX:5:1128:18304:26353,J00121:27:H3GGKBBXX:5:1207:12916:30837,J00121:27:H3GGKBBXX:5:1207:17634:34090,J00121:27:H3GGKBBXX:5:1109:10338:2633,J00121:27:H3GGKBBXX:5:2117:14478:18458,J00121:27:H3GGKBBXX:5:1123:27773:6396,J00121:27:H3GGKBBXX:5:1217:18832:20586,J00121:27:H3GGKBBXX:5:2227:9973:4286,J00121:27:H3GGKBBXX:5:2108:20293:23399,J00121:27:H3GGKBBXX:5:1122:10998:43796,J00121:27:H3GGKBBXX:5:2203:8481:10704,J00121:27:H3GGKBBXX:5:2109:13951:27039,J00121:27:H3GGKBBXX:5:1202:24708:13675,J00121:27:H3GGKBBXX:5:2109:26697:27320,J00121:27:H3GGKBBXX:5:2208:15950:33738,J00121:27:H3GGKBBXX:5:1216:18517:33686,J00121:27:H3GGKBBXX:5:1128:8988:39365,J00121:27:H3GGKBBXX:5:1221:17289:16542,J00121:27:H3GGKBBXX:5:2217:25570:23399,J00121:27:H3GGKBBXX:5:2105:2290:1736,J00121:27:H3GGKBBXX:5:2224:25875:3600,J00121:27:H3GGKBBXX:5:2211:30492:17192,J00121:27:H3GGKBBXX:5:1201:19065:32455,J00121:27:H3GGKBBXX:5:1209:23947:7504,J00121:27:H3GGKBBXX:5:1214:24068:16471,J00121:27:H3GGKBBXX:5:1228:21734:10387,J00121:27:H3GGKBBXX:5:1117:27925:4831,J00121:27:H3GGKBBXX:5:1107:21430:15416,J00121:27:H3GGKBBXX:5:2221:9831:43955,J00121:27:H3GGKBBXX:5:1123:9354:20129,J00121:27:H3GGKBBXX:5:1119:23520:30362,J00121:27:H3GGKBBXX:5:2206:1884:15276,J00121:27:H3GGKBBXX:5:2117:19471:18880,J00121:27:H3GGKBBXX:5:2228:17147:20515,J00121:27:H3GGKBBXX:5:1204:27641:21852,J00121:27:H3GGKBBXX:5:2214:17198:20674,J00121:27:H3GGKBBXX:5:1208:21359:11987,J00121:27:H3GGKBBXX:5:1116:28655:27725,J00121:27:H3GGKBBXX:5:2110:10439:31787,J00121:27:H3GGKBBXX:5:1227:14752:1314,J00121:27:H3GGKBBXX:5:1124:11485:16999;sequence=TATAGATGTTAATTTTAGATGTTATTATTTCATTATTTTATTTTCTATCTTAATTAGATTCTTCTTGTTACAGATTTTTTTTACTA;start=268773;subtype=IES;support_ref=16;support_variant=60;type=IES;
scaffold51_96_with_IES	MILORD	internal_eliminated_sequence	268782	268858	.	.	.	ID=MILORD.96.268782.268858;Name=MILORD.96.268782.268858;bounded_by_ta=TRUE;common_boundary=RIGHT;end=268858;ies_id=IESPGM.PTET51.1.96.255740;ies_left_dist=-9;ies_min_dist=0;ies_right_dist=0;junction_seq=gtgtgatatagatgtTAtctgcaagcaataca;read_names=J00121:27:H3GGKBBXX:5:1107:18010:41176;sequence=TAATTTTAGATGTTATTATTTCATTATTTTATTTTCTATCTTAATTAGATTCTTCTTGTTACAGATTTTTTTTACTA;start=268782;subtype=PARTIAL_INTERNAL;support_ref=6;support_variant=1;type=ALTERNATIVE;
```
