## Supplementary material for "RNA-mediated nucleosome depletion is required for elimination of transposon-derived DNA": MILORD.gff3 (part 117 of 120)

```
scaffold51_96_with_IES	MILORD	internal_eliminated_sequence	271700	271726	.	.	.	ID=MILORD.96.271700.271726;Name=MILORD.96.271700.271726;bounded_by_ta=TRUE;common_boundary=Both;end=271726;ies_id=IESPGM.PTET51.1.96.258581;ies_left_dist=0;ies_min_dist=0;ies_right_dist=0;junction_seq=ctaagatattctaagTAtatttgatgtcttat;read_names=J00121:27:H3GGKBBXX:5:1116:12713:30907,J00121:27:H3GGKBBXX:5:1125:21379:9069,J00121:27:H3GGKBBXX:5:2111:11282:22731,J00121:27:H3GGKBBXX:5:1123:23378:2475,J00121:27:H3GGKBBXX:5:2209:23064:10335,J00121:27:H3GGKBBXX:5:1205:24718:31171,J00121:27:H3GGKBBXX:5:2205:25550:33527,J00121:27:H3GGKBBXX:5:2222:3518:13394,J00121:27:H3GGKBBXX:5:1113:24495:44183,J00121:27:H3GGKBBXX:5:2112:17360:34600,J00121:27:H3GGKBBXX:5:2212:10196:38750,J00121:27:H3GGKBBXX:5:1115:15950:44640,J00121:27:H3GGKBBXX:5:2219:28635:33844,J00121:27:H3GGKBBXX:5:2226:23135:5745,J00121:27:H3GGKBBXX:5:2227:24444:4884,J00121:27:H3GGKBBXX:5:2117:10947:6536,J00121:27:H3GGKBBXX:5:1117:30817:40895,J00121:27:H3GGKBBXX:5:1105:26260:31312,J00121:27:H3GGKBBXX:5:1117:9374:18933,J00121:27:H3GGKBBXX:5:2208:12175:41827,J00121:27:H3GGKBBXX:5:2218:14692:47700,J00121:27:H3GGKBBXX:5:1116:10450:19038,J00121:27:H3GGKBBXX:5:1206:16488:16207,J00121:27:H3GGKBBXX:5:1213:10145:7715,J00121:27:H3GGKBBXX:5:2225:26301:13658,J00121:27:H3GGKBBXX:5:1125:27935:16454,J00121:27:H3GGKBBXX:5:1228:19106:28375,J00121:27:H3GGKBBXX:5:1219:2301:43708,J00121:27:H3GGKBBXX:5:2110:8034:33316,J00121:27:H3GGKBBXX:5:2111:11089:3723,J00121:27:H3GGKBBXX:5:1217:8836:47401,J00121:27:H3GGKBBXX:5:1217:7486:37748,J00121:27:H3GGKBBXX:5:2223:8379:34196,J00121:27:H3GGKBBXX:5:1124:14275:47260,J00121:27:H3GGKBBXX:5:1228:16133:26846,J00121:27:H3GGKBBXX:5:1107:32096:33545,J00121:27:H3GGKBBXX:5:2209:10267:22555,J00121:27:H3GGKBBXX:5:1207:17980:23892,J00121:27:H3GGKBBXX:5:1218:14154:40543,J00121:27:H3GGKBBXX:5:1219:2341:43708,J00121:27:H3GGKBBXX:5:1220:17949:21201,J00121:27:H3GGKBBXX:5:1114:12571:5059,J00121:27:H3GGKBBXX:5:2212:24282:24472,J00121:27:H3GGKBBXX:5:1213:21927:22854,J00121:27:H3GGKBBXX:5:2102:12692:16911,J00121:27:H3GGKBBXX:5:1221:19827:28674,J00121:27:H3GGKBBXX:5:1209:15260:7293,J00121:27:H3GGKBBXX:5:1210:3265:15346,J00121:27:H3GGKBBXX:5:2128:28625:40965,J00121:27:H3GGKBBXX:5:1201:18122:6097,J00121:27:H3GGKBBXX:5:1210:16315:15627,J00121:27:H3GGKBBXX:5:1204:12682:15205,J00121:27:H3GGKBBXX:5:1120:19705:4198,J00121:27:H3GGKBBXX:5:2116:20405:27285,J00121:27:H3GGKBBXX:5:2224:10967:44095,J00121:27:H3GGKBBXX:5:2214:14438:7205,J00121:27:H3GGKBBXX:5:1220:15859:33088,J00121:27:H3GGKBBXX:5:2121:6147:45133,J00121:27:H3GGKBBXX:5:2108:22922:2703;sequence=TACAACTAGTCTCTAATTTTCCATCTA;start=271700;subtype=IES;support_ref=30;support_variant=59;type=IES;
scaffold51_96_with_IES	MILORD	internal_eliminated_sequence	271700	271728	.	.	.	ID=MILORD.96.271700.271728;Name=MILORD.96.271700.271728;bounded_by_ta=TRUE;common_boundary=LEFT;end=271728;ies_id=IESPGM.PTET51.1.96.258581;ies_left_dist=0;ies_min_dist=0;ies_right_dist=-2;junction_seq=ctaagatattctaagTAtttgatgtcttattt;read_names=J00121:27:H3GGKBBXX:5:2226:20679:1912;sequence=TACAACTAGTCTCTAATTTTCCATCTATA;start=271700;subtype=PARTIAL_EXTERNAL;support_ref=10;support_variant=1;type=ALTERNATIVE;
scaffold51_96_with_IES	MILORD	internal_eliminated_sequence	272268	272331	.	.	.	ID=MILORD.96.272268.272331;Name=MILORD.96.272268.272331;bounded_by_ta=TRUE;common_boundary=LEFT;end=272331;ies_id=IESPGM.PTET51.1.96.259122;ies_left_dist=0;ies_min_dist=0;ies_right_dist=10;junction_seq=atgataacaatcataTAttccactgtacaaat;read_names=J00121:27:H3GGKBBXX:5:2201:20588:14062,J00121:27:H3GGKBBXX:5:1224:29224:40983;sequence=TATTGCTAATTGGAAATTTATTTGTTTTTCTTATTATTTCGATTTCTCTTAATTTTTTCCATTT;start=272268;subtype=PARTIAL_INTERNAL;support_ref=0;support_variant=2;type=ALTERNATIVE;
scaffold51_96_with_IES	MILORD	internal_eliminated_sequence	272268	272341	.	.	.	ID=MILORD.96.272268.272341;Name=MILORD.96.272268.272341;bounded_by_ta=TRUE;common_boundary=Both;end=272341;ies_id=IESPGM.PTET51.1.96.259122;ies_left_dist=0;ies_min_dist=0;ies_right_dist=0;junction_seq=atgataacaatcataTAcaaatcttcaattat;read_names=J00121:27:H3GGKBBXX:5:2112:15331:36605,J00121:27:H3GGKBBXX:5:2203:6745:39875,J00121:27:H3GGKBBXX:5:2211:9902:26740,J00121:27:H3GGKBBXX:5:1104:3518:38820,J00121:27:H3GGKBBXX:5:2113:10703:47788,J00121:27:H3GGKBBXX:5:1123:14154:33932,J00121:27:H3GGKBBXX:5:2119:29366:17772,J00121:27:H3GGKBBXX:5:2222:22019:47559,J00121:27:H3GGKBBXX:5:1202:16001:36042,J00121:27:H3GGKBBXX:5:1215:21572:31558,J00121:27:H3GGKBBXX:5:2113:14976:15627,J00121:27:H3GGKBBXX:5:1122:15727:43374,J00121:27:H3GGKBBXX:5:1111:7263:31734,J00121:27:H3GGKBBXX:5:1222:4279:5183,J00121:27:H3GGKBBXX:5:1118:25601:10827,J00121:27:H3GGKBBXX:5:2227:5254:33176,J00121:27:H3GGKBBXX:5:1114:19705:26459,J00121:27:H3GGKBBXX:5:1109:13951:23382,J00121:27:H3GGKBBXX:5:2217:20334:17315,J00121:27:H3GGKBBXX:5:2125:29782:8928,J00121:27:H3GGKBBXX:5:1227:27194:33914,J00121:27:H3GGKBBXX:5:2128:22780:14766,J00121:27:H3GGKBBXX:5:2212:25043:12497,J00121:27:H3GGKBBXX:5:1228:10957:14607,J00121:27:H3GGKBBXX:5:1118:5213:24208,J00121:27:H3GGKBBXX:5:2207:29995:1349,J00121:27:H3GGKBBXX:5:2221:27620:12146,J00121:27:H3GGKBBXX:5:2107:10460:46065,J00121:27:H3GGKBBXX:5:2202:28737:22028;sequence=TATTGCTAATTGGAAATTTATTTGTTTTTCTTATTATTTCGATTTCTCTTAATTTTTTCCATTTTATTCCACTG;start=272268;subtype=IES;support_ref=0;support_variant=29;type=IES;
scaffold51_96_with_IES	MILORD	internal_eliminated_sequence	272672	272839	.	.	.	ID=MILORD.96.272672.272839;Name=MILORD.96.272672.272839;bounded_by_ta=TRUE;common_boundary=Both;end=272839;ies_id=IESPGM.PTET51.1.96.259452;ies_left_dist=0;ies_min_dist=0;ies_right_dist=0;junction_seq=gctaaacgttttcaaTAttttttaatatccca;read_names=J00121:27:H3GGKBBXX:5:2217:25307:2580,J00121:27:H3GGKBBXX:5:2102:29376:37730,J00121:27:H3GGKBBXX:5:1105:6705:30450,J00121:27:H3GGKBBXX:5:1213:13423:23593,J00121:27:H3GGKBBXX:5:1207:2828:1508,J00121:27:H3GGKBBXX:5:1127:4726:15909,J00121:27:H3GGKBBXX:5:2103:12591:14801,J00121:27:H3GGKBBXX:5:1225:31446:46276,J00121:27:H3GGKBBXX:5:1217:9354:39014;sequence=TACACTAGGTTAATAATTGAAATTTTTGAATTATAATTTATAAAAACCAGAAAATATGAATTTCGTTTTGAACAGTTTTAATAGTTCCTATTACAAATATTTAAATAGTGTTGAAGTTGCGATGACTTATTTTAAGCAATTGTTTAAGAATTCTCAAATAATTGGCTG;start=272672;subtype=IES;support_ref=14;support_variant=9;type=IES;
scaffold51_96_with_IES	MILORD	internal_eliminated_sequence	274186	274211	.	.	.	ID=MILORD.96.274186.274211;Name=MILORD.96.274186.274211;bounded_by_ta=TRUE;common_boundary=Both;end=274211;ies_id=IESPGM.PTET51.1.96.260798;ies_left_dist=0;ies_min_dist=0;ies_right_dist=0;junction_seq=gagctagaagaattgTAcataaacacaagaat;read_names=J00121:27:H3GGKBBXX:5:2212:11657:15117,J00121:27:H3GGKBBXX:5:1107:23429:16137,J00121:27:H3GGKBBXX:5:2122:24332:14115,J00121:27:H3GGKBBXX:5:2120:14428:34231,J00121:27:H3GGKBBXX:5:2216:8795:19970,J00121:27:H3GGKBBXX:5:1217:6502:35936,J00121:27:H3GGKBBXX:5:2201:13829:38363,J00121:27:H3GGKBBXX:5:2104:7202:29131,J00121:27:H3GGKBBXX:5:2215:15300:42108,J00121:27:H3GGKBBXX:5:1118:23419:23892,J00121:27:H3GGKBBXX:5:2128:12489:25668,J00121:27:H3GGKBBXX:5:2103:23825:41546,J00121:27:H3GGKBBXX:5:1218:13220:24401,J00121:27:H3GGKBBXX:5:1201:16173:12286,J00121:27:H3GGKBBXX:5:2124:6522:6009,J00121:27:H3GGKBBXX:5:1208:20009:23681,J00121:27:H3GGKBBXX:5:2106:21876:25228,J00121:27:H3GGKBBXX:5:1101:20709:25105,J00121:27:H3GGKBBXX:5:2209:18538:46838,J00121:27:H3GGKBBXX:5:2226:14245:47981,J00121:27:H3GGKBBXX:5:2222:30543:24595,J00121:27:H3GGKBBXX:5:2201:6948:14203,J00121:27:H3GGKBBXX:5:2101:5812:3407,J00121:27:H3GGKBBXX:5:1203:22333:6325,J00121:27:H3GGKBBXX:5:2209:18396:47014,J00121:27:H3GGKBBXX:5:1207:16264:22186,J00121:27:H3GGKBBXX:5:1115:16193:4760,J00121:27:H3GGKBBXX:5:2108:7253:16207,J00121:27:H3GGKBBXX:5:1112:7669:44781,J00121:27:H3GGKBBXX:5:1123:26179:33738;sequence=TATAGTATGAGTTTTTATTACTCCTA;start=274186;subtype=IES;support_ref=6;support_variant=30;type=IES;
scaffold51_96_with_IES	MILORD	internal_eliminated_sequence	275471	277538	.	.	.	ID=MILORD.96.275471.277538;Name=MILORD.96.275471.277538;bounded_by_ta=TRUE;common_boundary=Both;end=277538;ies_id=IESPGM.PTET51.1.96.262057;ies_left_dist=0;ies_min_dist=0;ies_right_dist=0;junction_seq=catttggaattaaatTAatttttgtataataa;read_names=J00121:27:H3GGKBBXX:5:1113:7060:12497,J00121:27:H3GGKBBXX:5:2214:2737:2897,J00121:27:H3GGKBBXX:5:2218:11576:34495,J00121:27:H3GGKBBXX:5:2101:11586:47630,J00121:27:H3GGKBBXX:5:2109:10074:25808,J00121:27:H3GGKBBXX:5:2110:12510:30872,J00121:27:H3GGKBBXX:5:1101:22140:28920,J00121:27:H3GGKBBXX:5:1226:4269:41423,J00121:27:H3GGKBBXX:5:2219:28716:13588,J00121:27:H3GGKBBXX:5:2217:7892:1736,J00121:27:H3GGKBBXX:5:1205:15392:25457,J00121:27:H3GGKBBXX:5:1215:17178:43286,J00121:27:H3GGKBBXX:5:1221:4574:15504,J00121:27:H3GGKBBXX:5:2104:15869:12427,J00121:27:H3GGKBBXX:5:2226:4300:36165,J00121:27:H3GGKBBXX:5:1203:8846:9262,J00121:27:H3GGKBBXX:5:2214:4411:35268,J00121:27:H3GGKBBXX:5:2109:8806:6202,J00121:27:H3GGKBBXX:5:2218:5254:15733,J00121:27:H3GGKBBXX:5:1223:4493:31998,J00121:27:H3GGKBBXX:5:1222:20466:2633,J00121:27:H3GGKBBXX:5:2225:8877:4286,J00121:27:H3GGKBBXX:5:2106:31223:2070,J00121:27:H3GGKBBXX:5:2205:2889:31822,J00121:27:H3GGKBBXX:5:1227:23389:39137,J00121:27:H3GGKBBXX:5:1213:26352:33897,J00121:27:H3GGKBBXX:5:2218:6725:7556,J00121:27:H3GGKBBXX:5:2211:8552:28903,J00121:27:H3GGKBBXX:5:1217:27052:48544,J00121:27:H3GGKBBXX:5:2106:30766:1806;sequence=TATAGTGAATTCAAATCAGATTTATTCATTGCAATATAGAAGTAATAAAATTATTCATGGGCAAGGAGATAAGTAAAAATAAATTCAATTTATATAATATAAATAAATTATTATATTACTATTATTGTTATTGTTATTAAATAATTTAAGGAGGCAGGAGAAAAAAAATAGATGAAAAGGCAATCTAAACCATATCAACAAACTTTTTACCTAAAAATTTTAGTCAATGGATGGCCAATCTTTTAGAGACTTTTTGATACCTTTTACAATTGTATAGATGATTTGTACGAATTTAATGCGCCTAATTCTTGAAAGTGGAGTTGGAAGGAGTGTTAAGGAAATCTTACAAGCTCTCAAGAGGTATCTATCTAGAACGGGCCTAATTACATGATCATCTGAGTAACTTTATTCTTGGTTGAGTTTAGAAAAAAATTAGAGAATCCAAAAAGATAAGTAGGATACATAGCGATTAATAAAAAGGATAAATTCAATACATGAACAAAAAGAAAATTAAACTCATACCTTTATAGATTCGTCAGGAGTGAAACTCAAGTTCAAGACTTAGACTGAGTAGCTTCTGAGAAATATACCGATGAAACTTTCGCCCTAAGAAAAAGGAATAAGATAGAGTAAAGATATATAAAAAACTAATAGAGTCAACTCTAAGAAAACTTCTCCTACGCAACCTTAAAATGCGATCAAAGTCCTAGATAACATAAGATCATAAGATCATTTTGACATCACATTACCAGGTCCATAGTAAGTAGGTAGCAAAAGGTTCCTCTCATGCATTATAATTTAAAACTTTGGTAAGAGCTGTGGCATCAAAAGTTAAACTTTCTTCTTAGACTGATCTTATAAGTTGGTGAGATTCTGAAATGATGGAGGAAGTTCCTTAGGCAATATTACTAATGTATGAAAACTACCAACACTGTTGATGCATTTATTTTGAATCAACCTAAGGGGAAAAGGAAAATGATTGGGTTTTCATTTTTTAAATCATTATTATTATTTTATAAATCATTAATTATTAATTTAAACTTTTACATAAATAATTTGAACTACTTAATTCCAGAAAGAGAAAAAAAATTAGAAAGGCTTTGGAAGGAGAATATTAAAAAGAATAAAAATTTAAACATGAAAAAAGAAATATCAATTTTATAAATTCATATTCGAGGAAATTATTATCTTTAATACAACTTTGAAAAATTTAAAAATCATAAAATCTGAATATAAGTAACTACTTTATTTTCTTTAGGGTTATTTCAATTATCTAAATTAAATCGAATAAATATTTCATGCCAAAATAACTTTGAATTTTATTCTTTAACATCATTAAAAGAAAAATTATAATTAGGTTATTTAAAGATTTTGAGACATATTATATTTCTGTATGAATCCAAACATTGAATAGCTTTCTTAATTACATCTATTAAATCAAATTTTTTGAAAAACTAATCATTTTCTATTTTACCTTCATTTTTGGATTGATATTAGTTTCTTAGCCTATCTCTAATATCTTTGCATCAAATTAACTAGATATACCTCCTTTAAATATCCTTTTTCTTTTTTTCCAACAAACATAATAATAATCCCTTGATAAGAAGTTTTATTATCCATTCCCTTTTGAATTGGTACCTGATCAATATTTTGAAGCTAAGAAGTTTTCCTAGGTCTTCGAGAAGATTATTTTGAGTTTTAAACTCCTTCCTTGTGACTTCACTTCCATTTTTTCAAAAGTTTTTACTTTAATTCAATTTTAAAGAATTTATATTCACTTAATAACTTATAATTATTAAAATTTTTCAAGAAAGTATTTGAATTTCCATCGAATCCAAAACTTAATACTTGAAATATCTTACTATAATTTTAGAATATATCTTACTTTCTACTCTCCAATCTGTTATATAATTTACTGTTATATTAGTTTAAGATTTTTCAATAATTTTTCTAATTTATTGATTTTAAGTCTAACCTTATGATTGAACAGTATTTTTACTATTTATATCATAGTTTTATACAATTTGATATGATACTTCTTCTTAGAAATTCTTCTACGCAAGCACTA;start=275471;subtype=IES;support_ref=40;support_variant=30;type=IES;
scaffold51_96_with_IES	MILORD	internal_eliminated_sequence	275584	277960	.	.	.	ID=MILORD.96.275584.277960;Name=MILORD.96.275584.277960;bounded_by_ta=TRUE;common_boundary=None;end=277960;ies_id=IESPGM.PTET51.1.96.262057;ies_left_dist=-113;ies_min_dist=113;ies_right_dist=-422;junction_seq=ataaataaattattaTAatgtacagcaattat;read_names=J00121:27:H3GGKBBXX:5:1219:25946:38679;sequence=TATTACTATTATTGTTATTGTTATTAAATAATTTAAGGAGGCAGGAGAAAAAAAATAGATGAAAAGGCAATCTAAACCATATCAACAAACTTTTTACCTAAAAATTTTAGTCAATGGATGGCCAATCTTTTAGAGACTTTTTGATACCTTTTACAATTGTATAGATGATTTGTACGAATTTAATGCGCCTAATTCTTGAAAGTGGAGTTGGAAGGAGTGTTAAGGAAATCTTACAAGCTCTCAAGAGGTATCTATCTAGAACGGGCCTAATTACATGATCATCTGAGTAACTTTATTCTTGGTTGAGTTTAGAAAAAAATTAGAGAATCCAAAAAGATAAGTAGGATACATAGCGATTAATAAAAAGGATAAATTCAATACATGAACAAAAAGAAAATTAAACTCATACCTTTATAGATTCGTCAGGAGTGAAACTCAAGTTCAAGACTTAGACTGAGTAGCTTCTGAGAAATATACCGATGAAACTTTCGCCCTAAGAAAAAGGAATAAGATAGAGTAAAGATATATAAAAAACTAATAGAGTCAACTCTAAGAAAACTTCTCCTACGCAACCTTAAAATGCGATCAAAGTCCTAGATAACATAAGATCATAAGATCATTTTGACATCACATTACCAGGTCCATAGTAAGTAGGTAGCAAAAGGTTCCTCTCATGCATTATAATTTAAAACTTTGGTAAGAGCTGTGGCATCAAAAGTTAAACTTTCTTCTTAGACTGATCTTATAAGTTGGTGAGATTCTGAAATGATGGAGGAAGTTCCTTAGGCAATATTACTAATGTATGAAAACTACCAACACTGTTGATGCATTTATTTTGAATCAACCTAAGGGGAAAAGGAAAATGATTGGGTTTTCATTTTTTAAATCATTATTATTATTTTATAAATCATTAATTATTAATTTAAACTTTTACATAAATAATTTGAACTACTTAATTCCAGAAAGAGAAAAAAAATTAGAAAGGCTTTGGAAGGAGAATATTAAAAAGAATAAAAATTTAAACATGAAAAAAGAAATATCAATTTTATAAATTCATATTCGAGGAAATTATTATCTTTAATACAACTTTGAAAAATTTAAAAATCATAAAATCTGAATATAAGTAACTACTTTATTTTCTTTAGGGTTATTTCAATTATCTAAATTAAATCGAATAAATATTTCATGCCAAAATAACTTTGAATTTTATTCTTTAACATCATTAAAAGAAAAATTATAATTAGGTTATTTAAAGATTTTGAGACATATTATATTTCTGTATGAATCCAAACATTGAATAGCTTTCTTAATTACATCTATTAAATCAAATTTTTTGAAAAACTAATCATTTTCTATTTTACCTTCATTTTTGGATTGATATTAGTTTCTTAGCCTATCTCTAATATCTTTGCATCAAATTAACTAGATATACCTCCTTTAAATATCCTTTTTCTTTTTTTCCAACAAACATAATAATAATCCCTTGATAAGAAGTTTTATTATCCATTCCCTTTTGAATTGGTACCTGATCAATATTTTGAAGCTAAGAAGTTTTCCTAGGTCTTCGAGAAGATTATTTTGAGTTTTAAACTCCTTCCTTGTGACTTCACTTCCATTTTTTCAAAAGTTTTTACTTTAATTCAATTTTAAAGAATTTATATTCACTTAATAACTTATAATTATTAAAATTTTTCAAGAAAGTATTTGAATTTCCATCGAATCCAAAACTTAATACTTGAAATATCTTACTATAATTTTAGAATATATCTTACTTTCTACTCTCCAATCTGTTATATAATTTACTGTTATATTAGTTTAAGATTTTTCAATAATTTTTCTAATTTATTGATTTTAAGTCTAACCTTATGATTGAACAGTATTTTTACTATTTATATCATAGTTTTATACAATTTGATATGATACTTCTTCTTAGAAATTCTTCTACGCAAGCACTATAATTTTTGTATAATAACATCATTAATTGTTTGAGTAAAGTCTTTAACCTGTTAGGATAAATTTATTCATCATTATTTGAGCTTGAAATTAAGAATATGTTTAATTAATATTAAACAGTATATAGGATAAGTAAAATTAGTAAGTTGTTATTGAAATTATAGAATAATTTCTGAAATATAAGGAAAATAAATTAGAAAAGAATCAACATCTTTATGTATTATTTAATATATACCAATATTTATGGAATTGAAACTAAATCCCTTCCCTATGGTGCATTTTTCTTAAATTTTAATGTGTTAATTCCAAAATATTGCATAACCTGCTATTAAACTTAATTTTAATTTTAAGGTAAAAGTTGAGATTTTTGCAACTCTTTTCGAATGTGAATGTATTAAATATGGCAATCAAAAATCAACTATCT;start=275584;subtype=OVERLAPPING;support_ref=22;support_variant=1;type=ALTERNATIVE;
scaffold51_96_with_IES	MILORD	internal_eliminated_sequence	275608	280975	.	.	.	ID=MILORD.96.275608.280975;Name=MILORD.96.275608.280975;bounded_by_ta=TRUE;common_boundary=None;end=280975;ies_id=IESPGM.PTET51.1.96.262057;ies_left_dist=-137;ies_min_dist=137;ies_right_dist=-3437;junction_seq=tattgttattgttatTAaataattaattaaaa;read_names=J00121:27:H3GGKBBXX:5:1105:15838:41071;sequence=TAAATAATTTAAGGAGGCAGGAGAAAAAAAATAGATGAAAAGGCAATCTAAACCATATCAACAAACTTTTTACCTAAAAATTTTAGTCAATGGATGGCCAATCTTTTAGAGACTTTTTGATACCTTTTACAATTGTATAGATGATTTGTACGAATTTAATGCGCCTAATTCTTGAAAGTGGAGTTGGAAGGAGTGTTAAGGAAATCTTACAAGCTCTCAAGAGGTATCTATCTAGAACGGGCCTAATTACATGATCATCTGAGTAACTTTATTCTTGGTTGAGTTTAGAAAAAAATTAGAGAATCCAAAAAGATAAGTAGGATACATAGCGATTAATAAAAAGGATAAATTCAATACATGAACAAAAAGAAAATTAAACTCATACCTTTATAGATTCGTCAGGAGTGAAACTCAAGTTCAAGACTTAGACTGAGTAGCTTCTGAGAAATATACCGATGAAACTTTCGCCCTAAGAAAAAGGAATAAGATAGAGTAAAGATATATAAAAAACTAATAGAGTCAACTCTAAGAAAACTTCTCCTACGCAACCTTAAAATGCGATCAAAGTCCTAGATAACATAAGATCATAAGATCATTTTGACATCACATTACCAGGTCCATAGTAAGTAGGTAGCAAAAGGTTCCTCTCATGCATTATAATTTAAAACTTTGGTAAGAGCTGTGGCATCAAAAGTTAAACTTTCTTCTTAGACTGATCTTATAAGTTGGTGAGATTCTGAAATGATGGAGGAAGTTCCTTAGGCAATATTACTAATGTATGAAAACTACCAACACTGTTGATGCATTTATTTTGAATCAACCTAAGGGGAAAAGGAAAATGATTGGGTTTTCATTTTTTAAATCATTATTATTATTTTATAAATCATTAATTATTAATTTAAACTTTTACATAAATAATTTGAACTACTTAATTCCAGAAAGAGAAAAAAAATTAGAAAGGCTTTGGAAGGAGAATATTAAAAAGAATAAAAATTTAAACATGAAAAAAGAAATATCAATTTTATAAATTCATATTCGAGGAAATTATTATCTTTAATACAACTTTGAAAAATTTAAAAATCATAAAATCTGAATATAAGTAACTACTTTATTTTCTTTAGGGTTATTTCAATTATCTAAATTAAATCGAATAAATATTTCATGCCAAAATAACTTTGAATTTTATTCTTTAACATCATTAAAAGAAAAATTATAATTAGGTTATTTAAAGATTTTGAGACATATTATATTTCTGTATGAATCCAAACATTGAATAGCTTTCTTAATTACATCTATTAAATCAAATTTTTTGAAAAACTAATCATTTTCTATTTTACCTTCATTTTTGGATTGATATTAGTTTCTTAGCCTATCTCTAATATCTTTGCATCAAATTAACTAGATATACCTCCTTTAAATATCCTTTTTCTTTTTTTCCAACAAACATAATAATAATCCCTTGATAAGAAGTTTTATTATCCATTCCCTTTTGAATTGGTACCTGATCAATATTTTGAAGCTAAGAAGTTTTCCTAGGTCTTCGAGAAGATTATTTTGAGTTTTAAACTCCTTCCTTGTGACTTCACTTCCATTTTTTCAAAAGTTTTTACTTTAATTCAATTTTAAAGAATTTATATTCACTTAATAACTTATAATTATTAAAATTTTTCAAGAAAGTATTTGAATTTCCATCGAATCCAAAACTTAATACTTGAAATATCTTACTATAATTTTAGAATATATCTTACTTTCTACTCTCCAATCTGTTATATAATTTACTGTTATATTAGTTTAAGATTTTTCAATAATTTTTCTAATTTATTGATTTTAAGTCTAACCTTATGATTGAACAGTATTTTTACTATTTATATCATAGTTTTATACAATTTGATATGATACTTCTTCTTAGAAATTCTTCTACGCAAGCACTATAATTTTTGTATAATAACATCATTAATTGTTTGAGTAAAGTCTTTAACCTGTTAGGATAAATTTATTCATCATTATTTGAGCTTGAAATTAAGAATATGTTTAATTAATATTAAACAGTATATAGGATAAGTAAAATTAGTAAGTTGTTATTGAAATTATAGAATAATTTCTGAAATATAAGGAAAATAAATTAGAAAAGAATCAACATCTTTATGTATTATTTAATATATACCAATATTTATGGAATTGAAACTAAATCCCTTCCCTATGGTGCATTTTTCTTAAATTTTAATGTGTTAATTCCAAAATATTGCATAACCTGCTATTAAACTTAATTTTAATTTTAAGGTAAAAGTTGAGATTTTTGCAACTCTTTTCGAATGTGAATGTATTAAATATGGCAATCAAAAATCAACTATCTTAATGTACAGCAATTATTAAATAATATATTATTGAATATCAAATTTTAGTTTTGAAAATAATTTGAAATTTAATAAACTTTCAAATAGAACTCTAATGGACTACTGGATTAATTTCACTTTTCTATTGAAATTTAATTTCTGACGTTCGTTAGACTTATTTTTAATGTATTGAATTTCTAAAAATGTCCTATTAATCTATCATTTTCTTAGTAATTGATAAGTGAGTTCAATGTGAATATAAATATTATTTAACATGCTATGAGCACTAAAATCGATGTGAAAAAAATGCAATATTTTCTCTTAGCACACTTTGAAAGCAGTTAAAAGGTCATTACATTCTAAAAATTAATAAATTTTATTCACTCTAATCCTAAAATTCAAATCAATAATTGCCACTATAAATTTGATCCGAATTTTACATTTGACTGATTATGAAAACAAATTTTCAATTAGTAGTTTTATTTAATTCTAATAAAAATCAAGGATAGATTTTACAAAATTAGAAGCCCAATAATCATCTGCTTATTCTACTTAAAATTAATTCATAGATTATGATTAATTTAGAAGATAATTGATTAGAATTTTAATTGACCCTCAATTGTCAATCATCAAAGATGGAAAGAAAATCTTTTTGAAATTAACCCTTATTAAAAAATATTAAAATTAGAGGTAGATAATTAGTTATCTATAGTTAAGACTTAGGATTGATATAATAAAATAAAATTCTTGACTATTAATTGTTTTTTATTTATTTCCCATAATTAAATGAATTTAATTATATAAATATATATTCATTTAATATAACCAAGCTTTTGAAGTACAGTTCAAGAGTCAAAAAGAATTTTACTGTAACTTAGTCGTATTCTCAAACAATATGTTATTATCTTCCTTTCGATACGACTACAATAAATATATCTTATCAAAATTAAAAAACTAAGTATACTTTGGAAAGCAATCCGTATAATAATATCCATTTTTTAAATTTTGGTTTGGCTATGTTGCTAAAAACTTTGAAGTTACTGATCCTTAATCAGGCGTCTTTGTGAAATACCATATAAAAGGAGCTAAAAGTGAAGAAAAATAAAATTAATTTAGCATATTTGTACTAACCAAACCAGGATGTAAAGTATAAACCTTAATCTTAGTACTTTTTAGATGGTTAGCAAATGAAGATGTTTGATATATATTGGCTAATTTAGAAATGGCATAAATTTTATACCATGGATATGGTATAGGTTATCGATTTAAATAGATGTTGAAATCAACCTAGCTAGGAGAATTTGCATGTGCACGTGAAGCAACAAATATAATCCTTGATTCTTGTTCATTTGGAATGCAATCAAGCAAGTTATATGTTAACAAAAAAGGAGACAAATAGTTAACACCAAAATTCTATTCAAATCCTTACTGAGTGAATTTCAACTCTAAATTGTAAATTCCTGCATTATTAATCAAAATATCTAACTTTTCATAAGTATTTTTAAATTCCTAGCAAAATACTTGTACCTTGTCCAAATCATTTAAGTCCAAGTATTATAAGTTGAATTTTTTTTATTATTTATAATTTAAATGATAATTCTCTTTATTCAGAAAATTGTGATATTTATATTCCTTTCTTTAAAATAATATTTAATCAAGATTTGCATTGAGATTTTTATAATTTAATATGTTGATCAAATAATAGTTAAAAAAATAACGAAAAATATAATTTTTAGGGTTTATTTTTTGTCTTACCAATACATATATTTGATATTTTTGTAATTAATTAACTGAGATCTTATTCTTTCAACATTTCTCCCTGCAATAATTACATTTTTTGCTTTTGATAGCTTTTTGGCAGTTTCCCAACCAATCCCATCTGTTCCGCCTGTTATCAAAATTGTTTTATCATCCAAGATAATCTTATTTAGATTTATTCATACCTCCTCATGAGTTTTAAAATAGTTAATACCTCCCATTATTTTTAATTTTCCTGCTATCAAAGTTATTGATCCTAAAGAGAGAGCAAGAATTTTATACATTAAATTAAAATAATAAAATGTAATTTCTTAATTTATGAAATTAATCCTATGTTTAACTCTTCATTCGATATAAGATAATATATAAATTACCAAATAATAATTATCCTTTAGAAATTTCAAGAATATCAAAGAGATCCTTATACTCATTCAAATTCACTATAATAAATAAATAATTTTATTTTTTAAATGAAAGTGGAGTTAATTAATACTTTCTTTATAGAGCATATTTTAATATTAAATGAAATTTGTTATCTAATTGCATAATTAATAAGAGGTTCATTGATATCTTATTGTAATCTGAAATTAATTTTATGTAGAGATTATTTGAAGATAGAAATCCATTAAATTTTTCATAATTGTTTATAGCTTCATTTAAATTTATATTTCAAGATTTACATATTTTACATTCAGTCAATTTATTCTTTGCCTCATTCAAGGTTATCGGAATTTTTGAATCTGATAGATAACCACAATATGCACGATGGTATTTTTTTCCTGACTTAGTCTTAAAAACTATACTTTGATTTTCATCAAATTTTGATACCTTAGGATTAGTTATTTCTAGTTTTCCTGTATGTTAAATAGGAATATTTGAAGGTCTATGGGAATAATCAATACTATTAATTTAGCTTTGATCTTTCAGATCAATGGATGATAGGTTCAAGAGATTTTATTGAAAATTTTACTAAATAGGCAGAGATTATTGTTATTTAATTTTAGTAGTAGGTACTTATTATGAAAATTTCTCTATTATTTCATCAGCTTACTTTTATGCTACTTCAATTTCTTTTAGCAGAGATTAAAATTAACTTTATAGGCTGTCTTAATCCGCAAATACTTTTTCTATCTTAACAATCAACATGCTTTCTTATTCTCTTTAATTTTATAAGAGTTATTTTTGTATATCTTATATTTTTAATTCCATTTATTGAAATTTGTTGTCTAAGAATTCTTTAAAAAATCCCGTTAATTCTTCAAACATGAAAATTATAA;start=275608;subtype=OVERLAPPING;support_ref=26;support_variant=1;type=ALTERNATIVE;
scaffold51_96_with_IES	MILORD	internal_eliminated_sequence	278748	278810	.	.	.	ID=MILORD.96.278748.278810;Name=MILORD.96.278748.278810;bounded_by_ta=TRUE;common_boundary=RIGHT;end=278810;ies_id=IESPGM.PTET51.1.96.263298;ies_left_dist=32;ies_min_dist=0;ies_right_dist=0;junction_seq=ttaattatataaataTAacttagtcgtattct;read_names=J00121:27:H3GGKBBXX:5:1223:19969:13517;sequence=TATATTCATTTAATATAACCAAGCTTTTGAAGTACAGTTCAAGAGTCAAAAAGAATTTTACTG;start=278748;subtype=PARTIAL_EXTERNAL;support_ref=21;support_variant=1;type=ALTERNATIVE;
scaffold51_96_with_IES	MILORD	internal_eliminated_sequence	278780	278867	.	.	.	ID=MILORD.96.278780.278867;Name=MILORD.96.278780.278867;bounded_by_ta=TRUE;common_boundary=LEFT;end=278867;ies_id=IESPGM.PTET51.1.96.263298;ies_left_dist=0;ies_min_dist=0;ies_right_dist=-57;junction_seq=accaagcttttgaagTAaatatatcttatcaa;read_names=J00121:27:H3GGKBBXX:5:2220:6380:22291;sequence=TACAGTTCAAGAGTCAAAAAGAATTTTACTGTAACTTAGTCGTATTCTCAAACAATATGTTATTATCTTCCTTTCGATACGACTACAA;start=278780;subtype=PARTIAL_EXTERNAL;support_ref=2;support_variant=1;type=ALTERNATIVE;
scaffold51_96_with_IES	MILORD	internal_eliminated_sequence	278780	278810	.	.	.	ID=MILORD.96.278780.278810;Name=MILORD.96.278780.278810;bounded_by_ta=TRUE;common_boundary=Both;end=278810;ies_id=IESPGM.PTET51.1.96.263298;ies_left_dist=0;ies_min_dist=0;ies_right_dist=0;junction_seq=accaagcttttgaagTAacttagtcgtattct;read_names=J00121:27:H3GGKBBXX:5:1126:10044:22274,J00121:27:H3GGKBBXX:5:1206:7009:43427,J00121:27:H3GGKBBXX:5:1110:30097:8699,J00121:27:H3GGKBBXX:5:1224:26189:40543,J00121:27:H3GGKBBXX:5:2206:30168:29677,J00121:27:H3GGKBBXX:5:1106:29721:7486,J00121:27:H3GGKBBXX:5:1217:19563:26810,J00121:27:H3GGKBBXX:5:1119:28808:18564,J00121:27:H3GGKBBXX:5:1224:26727:12286,J00121:27:H3GGKBBXX:5:1114:29924:13148,J00121:27:H3GGKBBXX:5:1226:16610:16278,J00121:27:H3GGKBBXX:5:1117:6532:48157,J00121:27:H3GGKBBXX:5:2104:23054:49212,J00121:27:H3GGKBBXX:5:2204:10845:5833,J00121:27:H3GGKBBXX:5:1206:26027:10686,J00121:27:H3GGKBBXX:5:1106:6005:42284,J00121:27:H3GGKBBXX:5:1128:11302:32050,J00121:27:H3GGKBBXX:5:1127:30645:14150,J00121:27:H3GGKBBXX:5:1128:28625:8822,J00121:27:H3GGKBBXX:5:2202:6441:44517,J00121:27:H3GGKBBXX:5:1221:11840:3688;sequence=TACAGTTCAAGAGTCAAAAAGAATTTTACTG;start=278780;subtype=IES;support_ref=6;support_variant=21;type=IES;
scaffold51_96_with_IES	MILORD	internal_eliminated_sequence	278780	278805	.	.	.	ID=MILORD.96.278780.278805;Name=MILORD.96.278780.278805;bounded_by_ta=TRUE;common_boundary=LEFT;end=278805;ies_id=IESPGM.PTET51.1.96.263298;ies_left_dist=0;ies_min_dist=0;ies_right_dist=5;junction_seq=accaagcttttgaagTActgtaacttagtcgt;read_names=J00121:27:H3GGKBBXX:5:2123:18203:39717;sequence=TACAGTTCAAGAGTCAAAAAGAATTT;start=278780;subtype=PARTIAL_INTERNAL;support_ref=2;support_variant=1;type=ALTERNATIVE;
scaffold51_96_with_IES	MILORD	internal_eliminated_sequence	278780	278821	.	.	.	ID=MILORD.96.278780.278821;Name=MILORD.96.278780.278821;bounded_by_ta=TRUE;common_boundary=LEFT;end=278821;ies_id=IESPGM.PTET51.1.96.263298;ies_left_dist=0;ies_min_dist=0;ies_right_dist=-11;junction_seq=accaagcttttgaagTAttctcaaacaatatg;read_names=J00121:27:H3GGKBBXX:5:1106:11718:33826;sequence=TACAGTTCAAGAGTCAAAAAGAATTTTACTGTAACTTAGTCG;start=278780;subtype=PARTIAL_EXTERNAL;support_ref=2;support_variant=1;type=ALTERNATIVE;
scaffold51_96_with_IES	MILORD	internal_eliminated_sequence	278857	278901	.	.	.	ID=MILORD.96.278857.278901;Name=MILORD.96.278857.278901;bounded_by_ta=TRUE;common_boundary=Both;end=278901;ies_id=IESPGM.PTET51.1.96.263344;ies_left_dist=0;ies_min_dist=0;ies_right_dist=0;junction_seq=ttatcttcctttcgaTActttggaaagcaatc;read_names=J00121:27:H3GGKBBXX:5:1105:5061:3020,J00121:27:H3GGKBBXX:5:2101:4706:25544,J00121:27:H3GGKBBXX:5:1215:21552:31910,J00121:27:H3GGKBBXX:5:1123:21633:3283,J00121:27:H3GGKBBXX:5:2120:12926:2439,J00121:27:H3GGKBBXX:5:1112:28310:31453;sequence=TACGACTACAATAAATATATCTTATCAAAATTAAAAAACTAAGTA;start=278857;subtype=IES;support_ref=1;support_variant=6;type=IES;
scaffold51_96_with_IES	MILORD	internal_eliminated_sequence	279483	279698	.	.	.	ID=MILORD.96.279483.279698;Name=MILORD.96.279483.279698;bounded_by_ta=TRUE;common_boundary=RIGHT;end=279698;ies_id=IESPGM.PTET51.1.96.263935;ies_left_dist=10;ies_min_dist=0;ies_right_dist=0;junction_seq=cttgtccaaatcattTAcatatatttgatatt;read_names=J00121:27:H3GGKBBXX:5:1210:16021:5376,J00121:27:H3GGKBBXX:5:2224:12530:1156,J00121:27:H3GGKBBXX:5:1123:18954:30679,J00121:27:H3GGKBBXX:5:1110:19096:25404,J00121:27:H3GGKBBXX:5:1211:19218:32578;sequence=TAAGTCCAAGTATTATAAGTTGAATTTTTTTTATTATTTATAATTTAAATGATAATTCTCTTTATTCAGAAAATTGTGATATTTATATTCCTTTCTTTAAAATAATATTTAATCAAGATTTGCATTGAGATTTTTATAATTTAATATGTTGATCAAATAATAGTTAAAAAAATAACGAAAAATATAATTTTTAGGGTTTATTTTTTGTCTTACCAA;start=279483;subtype=PARTIAL_EXTERNAL;support_ref=24;support_variant=5;type=ALTERNATIVE;
scaffold51_96_with_IES	MILORD	internal_eliminated_sequence	279493	279698	.	.	.	ID=MILORD.96.279493.279698;Name=MILORD.96.279493.279698;bounded_by_ta=TRUE;common_boundary=Both;end=279698;ies_id=IESPGM.PTET51.1.96.263935;ies_left_dist=0;ies_min_dist=0;ies_right_dist=0;junction_seq=tcatttaagtccaagTAcatatatttgatatt;read_names=J00121:27:H3GGKBBXX:5:1203:25753:3811,J00121:27:H3GGKBBXX:5:2115:13372:26388,J00121:27:H3GGKBBXX:5:2210:13758:45695,J00121:27:H3GGKBBXX:5:2113:18000:33492,J00121:27:H3GGKBBXX:5:2215:16538:27725,J00121:27:H3GGKBBXX:5:2219:20709:3547,J00121:27:H3GGKBBXX:5:1204:21237:29923,J00121:27:H3GGKBBXX:5:1116:18599:27180,J00121:27:H3GGKBBXX:5:1127:19086:2563,J00121:27:H3GGKBBXX:5:1227:18883:5059,J00121:27:H3GGKBBXX:5:2219:21582:27672,J00121:27:H3GGKBBXX:5:2226:4696:39945,J00121:27:H3GGKBBXX:5:1123:14245:32543,J00121:27:H3GGKBBXX:5:2126:30157:10598,J00121:27:H3GGKBBXX:5:2126:30888:10282,J00121:27:H3GGKBBXX:5:1226:17289:30960,J00121:27:H3GGKBBXX:5:1214:12560:8734,J00121:27:H3GGKBBXX:5:1106:4929:47313,J00121:27:H3GGKBBXX:5:1218:17432:31417,J00121:27:H3GGKBBXX:5:2119:22100:23364,J00121:27:H3GGKBBXX:5:1118:21318:31787,J00121:27:H3GGKBBXX:5:2120:1976:10405,J00121:27:H3GGKBBXX:5:2122:18254:42548,J00121:27:H3GGKBBXX:5:1101:29366:20937,J00121:27:H3GGKBBXX:5:1128:22435:33369,J00121:27:H3GGKBBXX:5:2115:26930:42741,J00121:27:H3GGKBBXX:5:1221:12672:29923,J00121:27:H3GGKBBXX:5:1219:24708:31716,J00121:27:H3GGKBBXX:5:1105:8227:37484,J00121:27:H3GGKBBXX:5:1128:21958:33563,J00121:27:H3GGKBBXX:5:2104:6685:30626,J00121:27:H3GGKBBXX:5:1126:7182:43937,J00121:27:H3GGKBBXX:5:1224:11058:22907,J00121:27:H3GGKBBXX:5:2214:27742:21641;sequence=TATTATAAGTTGAATTTTTTTTATTATTTATAATTTAAATGATAATTCTCTTTATTCAGAAAATTGTGATATTTATATTCCTTTCTTTAAAATAATATTTAATCAAGATTTGCATTGAGATTTTTATAATTTAATATGTTGATCAAATAATAGTTAAAAAAATAACGAAAAATATAATTTTTAGGGTTTATTTTTTGTCTTACCAA;start=279493;subtype=IES;support_ref=12;support_variant=34;type=IES;
scaffold51_96_with_IES	MILORD	internal_eliminated_sequence	279496	279698	.	.	.	ID=MILORD.96.279496.279698;Name=MILORD.96.279496.279698;bounded_by_ta=TRUE;common_boundary=RIGHT;end=279698;ies_id=IESPGM.PTET51.1.96.263935;ies_left_dist=-3;ies_min_dist=0;ies_right_dist=0;junction_seq=tttaagtccaagtatTAcatatatttgatatt;read_names=J00121:27:H3GGKBBXX:5:2102:15879:43357,J00121:27:H3GGKBBXX:5:2107:19664:33387;sequence=TATAAGTTGAATTTTTTTTATTATTTATAATTTAAATGATAATTCTCTTTATTCAGAAAATTGTGATATTTATATTCCTTTCTTTAAAATAATATTTAATCAAGATTTGCATTGAGATTTTTATAATTTAATATGTTGATCAAATAATAGTTAAAAAAATAACGAAAAATATAATTTTTAGGGTTTATTTTTTGTCTTACCAA;start=279496;subtype=PARTIAL_INTERNAL;support_ref=6;support_variant=2;type=ALTERNATIVE;
scaffold51_96_with_IES	MILORD	internal_eliminated_sequence	279496	279692	.	.	.	ID=MILORD.96.279496.279692;Name=MILORD.96.279496.279692;bounded_by_ta=TRUE;common_boundary=None;end=279692;ies_id=IESPGM.PTET51.1.96.263935;ies_left_dist=-3;ies_min_dist=3;ies_right_dist=6;junction_seq=tttaagtccaagtatTAccaatacatatattt;read_names=J00121:27:H3GGKBBXX:5:1216:10186:25826;sequence=TATAAGTTGAATTTTTTTTATTATTTATAATTTAAATGATAATTCTCTTTATTCAGAAAATTGTGATATTTATATTCCTTTCTTTAAAATAATATTTAATCAAGATTTGCATTGAGATTTTTATAATTTAATATGTTGATCAAATAATAGTTAAAAAAATAACGAAAAATATAATTTTTAGGGTTTATTTTTTGTCT;start=279496;subtype=INTERNAL;support_ref=6;support_variant=1;type=ALTERNATIVE;
scaffold51_96_with_IES	MILORD	internal_eliminated_sequence	279498	279698	.	.	.	ID=MILORD.96.279498.279698;Name=MILORD.96.279498.279698;bounded_by_ta=TRUE;common_boundary=RIGHT;end=279698;ies_id=IESPGM.PTET51.1.96.263935;ies_left_dist=-5;ies_min_dist=0;ies_right_dist=0;junction_seq=taagtccaagtattaTAcatatatttgatatt;read_names=J00121:27:H3GGKBBXX:5:1109:6695:45871;sequence=TAAGTTGAATTTTTTTTATTATTTATAATTTAAATGATAATTCTCTTTATTCAGAAAATTGTGATATTTATATTCCTTTCTTTAAAATAATATTTAATCAAGATTTGCATTGAGATTTTTATAATTTAATATGTTGATCAAATAATAGTTAAAAAAATAACGAAAAATATAATTTTTAGGGTTTATTTTTTGTCTTACCAA;start=279498;subtype=PARTIAL_INTERNAL;support_ref=5;support_variant=1;type=ALTERNATIVE;
scaffold51_96_with_IES	MILORD	internal_eliminated_sequence	279585	279698	.	.	.	ID=MILORD.96.279585.279698;Name=MILORD.96.279585.279698;bounded_by_ta=TRUE;common_boundary=RIGHT;end=279698;ies_id=IESPGM.PTET51.1.96.263935;ies_left_dist=-92;ies_min_dist=0;ies_right_dist=0;junction_seq=ttcctttctttaaaaTAcatatatttgatatt;read_names=J00121:27:H3GGKBBXX:5:2206:23125:16946;sequence=TAATATTTAATCAAGATTTGCATTGAGATTTTTATAATTTAATATGTTGATCAAATAATAGTTAAAAAAATAACGAAAAATATAATTTTTAGGGTTTATTTTTTGTCTTACCAA;start=279585;subtype=PARTIAL_INTERNAL;support_ref=2;support_variant=1;type=ALTERNATIVE;
scaffold51_96_with_IES	MILORD	internal_eliminated_sequence	281556	281678	.	.	.	ID=MILORD.96.281556.281678;Name=MILORD.96.281556.281678;bounded_by_ta=TRUE;common_boundary=LEFT;end=281678;ies_id=IESPGM.PTET51.1.96.265792;ies_left_dist=0;ies_min_dist=0;ies_right_dist=-10;junction_seq=atgaaatgaattatgTAaagatgatacaatag;read_names=J00121:27:H3GGKBBXX:5:1204:25327:7363,J00121:27:H3GGKBBXX:5:1212:21440:15117;sequence=TATTATCAAAATAATGCCTTATTTCATTCAAAAAAGTTGAATATTTATTAAATTTGCAAATTAAATATTTAATGAAGATTTTAGTTATTATTAATTGTTATATACATCGACAATACATGATAA;start=281556;subtype=PARTIAL_EXTERNAL;support_ref=20;support_variant=2;type=ALTERNATIVE;
scaffold51_96_with_IES	MILORD	internal_eliminated_sequence	281556	281668	.	.	.	ID=MILORD.96.281556.281668;Name=MILORD.96.281556.281668;bounded_by_ta=TRUE;common_boundary=Both;end=281668;ies_id=IESPGM.PTET51.1.96.265792;ies_left_dist=0;ies_min_dist=0;ies_right_dist=0;junction_seq=atgaaatgaattatgTAcatgataataaagat;read_names=J00121:27:H3GGKBBXX:5:2109:7659:5235,J00121:27:H3GGKBBXX:5:2228:8166:26617,J00121:27:H3GGKBBXX:5:1222:14742:36780,J00121:27:H3GGKBBXX:5:1208:15026:34389,J00121:27:H3GGKBBXX:5:1218:28128:5288,J00121:27:H3GGKBBXX:5:2119:20780:30327,J00121:27:H3GGKBBXX:5:1117:26971:47735,J00121:27:H3GGKBBXX:5:1228:10632:16331,J00121:27:H3GGKBBXX:5:2203:6482:41634,J00121:27:H3GGKBBXX:5:1213:27833:20252,J00121:27:H3GGKBBXX:5:1121:12773:44658;sequence=TATTATCAAAATAATGCCTTATTTCATTCAAAAAAGTTGAATATTTATTAAATTTGCAAATTAAATATTTAATGAAGATTTTAGTTATTATTAATTGTTATATACATCGACAA;start=281556;subtype=IES;support_ref=20;support_variant=11;type=IES;
scaffold51_96_with_IES	MILORD	internal_eliminated_sequence	281688	281755	.	.	.	ID=MILORD.96.281688.281755;Name=MILORD.96.281688.281755;bounded_by_ta=TRUE;common_boundary=Both;end=281755;ies_id=IESPGM.PTET51.1.96.265811;ies_left_dist=0;ies_min_dist=0;ies_right_dist=0;junction_seq=tgataataaagatgaTActgccattgttagtt;read_names=J00121:27:H3GGKBBXX:5:1215:23135:17139,J00121:27:H3GGKBBXX:5:1101:10855:9262,J00121:27:H3GGKBBXX:5:1106:20577:39330,J00121:27:H3GGKBBXX:5:2111:20506:24261,J00121:27:H3GGKBBXX:5:2202:13403:37167;sequence=TACAATAGCAGTAACAAATTAATAAATAGAAGCTTTTATGGAATTAGATTCTATACTTAATTACACTG;start=281688;subtype=IES;support_ref=14;support_variant=5;type=IES;
scaffold51_96_with_IES	MILORD	internal_eliminated_sequence	282185	282228	.	.	.	ID=MILORD.96.282185.282228;Name=MILORD.96.282185.282228;bounded_by_ta=TRUE;common_boundary=Both;end=282228;ies_id=IESPGM.PTET51.1.96.266240;ies_left_dist=0;ies_min_dist=0;ies_right_dist=0;junction_seq=ggatttttggattggTAcacacatgacttaga;read_names=J00121:27:H3GGKBBXX:5:1213:24038:47331,J00121:27:H3GGKBBXX:5:2214:31243:33369,J00121:27:H3GGKBBXX:5:2116:23338:45484,J00121:27:H3GGKBBXX:5:2215:9871:7345,J00121:27:H3GGKBBXX:5:1127:26687:28604,J00121:27:H3GGKBBXX:5:2214:21511:5007,J00121:27:H3GGKBBXX:5:2222:18040:20586,J00121:27:H3GGKBBXX:5:2227:27306:11354,J00121:27:H3GGKBBXX:5:1122:7253:15680,J00121:27:H3GGKBBXX:5:2204:22110:30274,J00121:27:H3GGKBBXX:5:1217:11617:48069,J00121:27:H3GGKBBXX:5:1104:16041:20041,J00121:27:H3GGKBBXX:5:2102:21176:36288,J00121:27:H3GGKBBXX:5:1208:3884:25421,J00121:27:H3GGKBBXX:5:1212:20720:23259,J00121:27:H3GGKBBXX:5:1108:9211:12532,J00121:27:H3GGKBBXX:5:1219:14712:43831,J00121:27:H3GGKBBXX:5:1109:14681:12620,J00121:27:H3GGKBBXX:5:1113:14275:10088,J00121:27:H3GGKBBXX:5:2228:23409:27989,J00121:27:H3GGKBBXX:5:1111:21024:5183,J00121:27:H3GGKBBXX:5:1116:29092:41634,J00121:27:H3GGKBBXX:5:2228:20009:18898,J00121:27:H3GGKBBXX:5:1115:28036:10194,J00121:27:H3GGKBBXX:5:1110:8877:9561,J00121:27:H3GGKBBXX:5:1216:27752:13148,J00121:27:H3GGKBBXX:5:1117:5315:44078;sequence=TATCGTAAAAACTAAGAATTTAAATAAATTCAGAAAAATATGTA;start=282185;subtype=IES;support_ref=72;support_variant=27;type=IES;
scaffold51_96_with_IES	MILORD	internal_eliminated_sequence	282190	282228	.	.	.	ID=MILORD.96.282190.282228;Name=MILORD.96.282190.282228;bounded_by_ta=TRUE;common_boundary=RIGHT;end=282228;ies_id=IESPGM.PTET51.1.96.266240;ies_left_dist=-5;ies_min_dist=0;ies_right_dist=0;junction_seq=tttggattggtatcgTAcacacatgacttaga;read_names=J00121:27:H3GGKBBXX:5:2113:11738:6079;sequence=TAAAAACTAAGAATTTAAATAAATTCAGAAAAATATGTA;start=282190;subtype=PARTIAL_INTERNAL;support_ref=23;support_variant=1;type=ALTERNATIVE;
scaffold51_96_with_IES	MILORD	internal_eliminated_sequence	282197	282228	.	.	.	ID=MILORD.96.282197.282228;Name=MILORD.96.282197.282228;bounded_by_ta=TRUE;common_boundary=RIGHT;end=282228;ies_id=IESPGM.PTET51.1.96.266240;ies_left_dist=-12;ies_min_dist=0;ies_right_dist=0;junction_seq=tggtatcgtaaaaacTAcacacatgacttaga;read_names=J00121:27:H3GGKBBXX:5:2124:17066:18546,J00121:27:H3GGKBBXX:5:2214:8237:18792;sequence=TAAGAATTTAAATAAATTCAGAAAAATATGTA;start=282197;subtype=PARTIAL_INTERNAL;support_ref=24;support_variant=2;type=ALTERNATIVE;
scaffold51_96_with_IES	MILORD	internal_eliminated_sequence	284646	284719	.	.	.	ID=MILORD.96.284646.284719;Name=MILORD.96.284646.284719;bounded_by_ta=TRUE;common_boundary=Both;end=284719;ies_id=IESPGM.PTET51.1.96.268657;ies_left_dist=0;ies_min_dist=0;ies_right_dist=0;junction_seq=ttgcatacacttctgTAccacaacttgctaag;read_names=J00121:27:H3GGKBBXX:5:1211:13342:29536,J00121:27:H3GGKBBXX:5:1121:23196:17632,J00121:27:H3GGKBBXX:5:2103:18355:3829,J00121:27:H3GGKBBXX:5:1117:12794:25421,J00121:27:H3GGKBBXX:5:1218:18984:19584,J00121:27:H3GGKBBXX:5:2205:17827:22713,J00121:27:H3GGKBBXX:5:2220:25844:38574,J00121:27:H3GGKBBXX:5:2207:13027:43269,J00121:27:H3GGKBBXX:5:1206:27072:15909,J00121:27:H3GGKBBXX:5:2125:13220:36640,J00121:27:H3GGKBBXX:5:1105:17604:28059,J00121:27:H3GGKBBXX:5:1214:18385:12638,J00121:27:H3GGKBBXX:5:2124:14062:33668,J00121:27:H3GGKBBXX:5:2119:7720:6818,J00121:27:H3GGKBBXX:5:1206:21998:7574,J00121:27:H3GGKBBXX:5:1222:5568:17509,J00121:27:H3GGKBBXX:5:1210:8958:8260,J00121:27:H3GGKBBXX:5:2125:12185:9420,J00121:27:H3GGKBBXX:5:1105:13880:45449,J00121:27:H3GGKBBXX:5:1221:10247:22661,J00121:27:H3GGKBBXX:5:2216:30249:6853,J00121:27:H3GGKBBXX:5:1218:4148:12867,J00121:27:H3GGKBBXX:5:2111:20080:2105,J00121:27:H3GGKBBXX:5:2103:6360:40543,J00121:27:H3GGKBBXX:5:2208:24454:38873,J00121:27:H3GGKBBXX:5:1101:9181:20498,J00121:27:H3GGKBBXX:5:2210:27255:43058,J00121:27:H3GGKBBXX:5:1210:18903:38539,J00121:27:H3GGKBBXX:5:1208:22962:7978,J00121:27:H3GGKBBXX:5:2111:26961:41880,J00121:27:H3GGKBBXX:5:2209:15686:18792,J00121:27:H3GGKBBXX:5:1104:11951:4163,J00121:27:H3GGKBBXX:5:2216:28726:23135,J00121:27:H3GGKBBXX:5:1228:20638:27549,J00121:27:H3GGKBBXX:5:1110:30188:26019,J00121:27:H3GGKBBXX:5:2102:23673:1613,J00121:27:H3GGKBBXX:5:1218:28980:14854;sequence=TACAGTTACTTTGAAATGGTTTAGATAATATATTCTTCAATAATTCTTGTCTGATTACATCCTACAATTAACTG;start=284646;subtype=IES;support_ref=2;support_variant=37;type=IES;
scaffold51_96_with_IES	MILORD	internal_eliminated_sequence	284646	284713	.	.	.	ID=MILORD.96.284646.284713;Name=MILORD.96.284646.284713;bounded_by_ta=TRUE;common_boundary=LEFT;end=284713;ies_id=IESPGM.PTET51.1.96.268657;ies_left_dist=0;ies_min_dist=0;ies_right_dist=6;junction_seq=ttgcatacacttctgTAactgtaccacaactt;read_names=J00121:27:H3GGKBBXX:5:1208:18355:3231,J00121:27:H3GGKBBXX:5:2119:29203:35321,J00121:27:H3GGKBBXX:5:1128:2422:12691,J00121:27:H3GGKBBXX:5:2213:16051:46223;sequence=TACAGTTACTTTGAAATGGTTTAGATAATATATTCTTCAATAATTCTTGTCTGATTACATCCTACAAT;start=284646;subtype=PARTIAL_INTERNAL;support_ref=2;support_variant=4;type=ALTERNATIVE;
scaffold51_96_with_IES	MILORD	internal_eliminated_sequence	284676	284719	.	.	.	ID=MILORD.96.284676.284719;Name=MILORD.96.284676.284719;bounded_by_ta=TRUE;common_boundary=RIGHT;end=284719;ies_id=IESPGM.PTET51.1.96.268657;ies_left_dist=-30;ies_min_dist=0;ies_right_dist=0;junction_seq=atggtttagataataTAccacaacttgctaag;read_names=J00121:27:H3GGKBBXX:5:1217:24799:8453;sequence=TATTCTTCAATAATTCTTGTCTGATTACATCCTACAATTAACTG;start=284676;subtype=PARTIAL_INTERNAL;support_ref=0;support_variant=1;type=ALTERNATIVE;
scaffold51_96_with_IES	MILORD	internal_eliminated_sequence	285445	285634	.	.	.	ID=MILORD.96.285445.285634;Name=MILORD.96.285445.285634;bounded_by_ta=TRUE;common_boundary=None;end=285634;ies_id=IESPGM.PTET51.1.96.268657;ies_left_dist=-799;ies_min_dist=799;ies_right_dist=-915;junction_seq=gagataattcctatgTAataactcacaaacaa;read_names=J00121:27:H3GGKBBXX:5:2119:29538:34354;sequence=TACAGTATGATAAAAAGTGATTACATTTTGTGAATTTTTGATTGTGTCTAGACGTTCTTTACTTAGATCTTGAAATTCTTGATGATTGATATTTAATTTGTGATAATCCAATTTTTCAATAAATTAGAGAGTTGACTCATAAGTAGTAAAATAGTATTCATCTTCTCCGGTAATTCTTTTGGGGGATCTA;start=285445;subtype=MAC;support_ref=98;support_variant=1;type=CRYPTIC;
scaffold51_96_with_IES	MILORD	internal_eliminated_sequence	288106	288134	.	.	.	ID=MILORD.96.288106.288134;Name=MILORD.96.288106.288134;bounded_by_ta=TRUE;common_boundary=LEFT;end=288134;ies_id=IESPGM.PTET51.1.96.272043;ies_left_dist=0;ies_min_dist=0;ies_right_dist=10;junction_seq=gtctttgtcatgagtTAttcgactgtattatg;read_names=J00121:27:H3GGKBBXX:5:1114:18700:15821,J00121:27:H3GGKBBXX:5:2218:17919:47102,J00121:27:H3GGKBBXX:5:2217:13910:18986,J00121:27:H3GGKBBXX:5:2117:12246:5868,J00121:27:H3GGKBBXX:5:2221:21440:5974,J00121:27:H3GGKBBXX:5:1218:4696:21940,J00121:27:H3GGKBBXX:5:1102:6066:12743,J00121:27:H3GGKBBXX:5:1207:30939:33123,J00121:27:H3GGKBBXX:5:2107:9607:35268,J00121:27:H3GGKBBXX:5:2212:22404:3002,J00121:27:H3GGKBBXX:5:1109:20405:9561;sequence=TATAGTGGATACTTGGATACTATTTAATC;start=288106;subtype=PARTIAL_INTERNAL;support_ref=6;support_variant=11;type=ALTERNATIVE;
scaffold51_96_with_IES	MILORD	internal_eliminated_sequence	288106	288144	.	.	.	ID=MILORD.96.288106.288144;Name=MILORD.96.288106.288144;bounded_by_ta=TRUE;common_boundary=Both;end=288144;ies_id=IESPGM.PTET51.1.96.272043;ies_left_dist=0;ies_min_dist=0;ies_right_dist=0;junction_seq=gtctttgtcatgagtTAttatgtactcgccca;read_names=J00121:27:H3GGKBBXX:5:1206:23531:22432,J00121:27:H3GGKBBXX:5:1111:10866:25070,J00121:27:H3GGKBBXX:5:2128:31568:1965,J00121:27:H3GGKBBXX:5:1227:14265:14291,J00121:27:H3GGKBBXX:5:1117:11221:30749,J00121:27:H3GGKBBXX:5:1209:9181:32068,J00121:27:H3GGKBBXX:5:1226:9049:48368,J00121:27:H3GGKBBXX:5:2102:2250:10915,J00121:27:H3GGKBBXX:5:2112:12297:46645,J00121:27:H3GGKBBXX:5:1116:17168:8137,J00121:27:H3GGKBBXX:5:1219:22830:26775,J00121:27:H3GGKBBXX:5:2118:24667:33615,J00121:27:H3GGKBBXX:5:1202:26403:38908,J00121:27:H3GGKBBXX:5:2222:18862:1648,J00121:27:H3GGKBBXX:5:2217:5792:22045,J00121:27:H3GGKBBXX:5:1117:7101:44042,J00121:27:H3GGKBBXX:5:1113:10673:20093,J00121:27:H3GGKBBXX:5:1128:14905:17403,J00121:27:H3GGKBBXX:5:2205:6197:35444,J00121:27:H3GGKBBXX:5:2221:7466:7539,J00121:27:H3GGKBBXX:5:2116:25966:16735,J00121:27:H3GGKBBXX:5:1126:3427:10493,J00121:27:H3GGKBBXX:5:2128:32197:21834,J00121:27:H3GGKBBXX:5:1119:21958:31171,J00121:27:H3GGKBBXX:5:2103:11322:44570,J00121:27:H3GGKBBXX:5:2118:2788:1332,J00121:27:H3GGKBBXX:5:2212:4635:23100,J00121:27:H3GGKBBXX:5:1109:18213:37132,J00121:27:H3GGKBBXX:5:1208:3488:3389,J00121:27:H3GGKBBXX:5:1218:5071:14256,J00121:27:H3GGKBBXX:5:2108:8440:3846,J00121:27:H3GGKBBXX:5:1113:17675:17526,J00121:27:H3GGKBBXX:5:1210:20253:20269,J00121:27:H3GGKBBXX:5:1216:11322:5394,J00121:27:H3GGKBBXX:5:2108:13332:26810;sequence=TATAGTGGATACTTGGATACTATTTAATCTATTCGACTG;start=288106;subtype=IES;support_ref=6;support_variant=35;type=IES;
scaffold51_96_with_IES	MILORD	internal_eliminated_sequence	289088	289115	.	.	.	ID=MILORD.96.289088.289115;Name=MILORD.96.289088.289115;bounded_by_ta=TRUE;common_boundary=Both;end=289115;ies_id=IESPGM.PTET51.1.96.272928;ies_left_dist=0;ies_min_dist=0;ies_right_dist=0;junction_seq=tgagaataccaaaagTActcttcttaccaggt;read_names=J00121:27:H3GGKBBXX:5:2123:4056:41651,J00121:27:H3GGKBBXX:5:2106:6644:43181,J00121:27:H3GGKBBXX:5:1227:20983:48192,J00121:27:H3GGKBBXX:5:1128:10825:15469,J00121:27:H3GGKBBXX:5:2115:3569:29940,J00121:27:H3GGKBBXX:5:2219:27417:1173,J00121:27:H3GGKBBXX:5:2112:2148:14291,J00121:27:H3GGKBBXX:5:1224:3762:34248,J00121:27:H3GGKBBXX:5:2110:6329:35251,J00121:27:H3GGKBBXX:5:1109:24058:22538,J00121:27:H3GGKBBXX:5:2109:27580:23294,J00121:27:H3GGKBBXX:5:1107:23003:39348,J00121:27:H3GGKBBXX:5:2215:26088:1789,J00121:27:H3GGKBBXX:5:1120:18051:22995,J00121:27:H3GGKBBXX:5:1219:8663:22063,J00121:27:H3GGKBBXX:5:1211:28889:33440,J00121:27:H3GGKBBXX:5:1224:23734:45150,J00121:27:H3GGKBBXX:5:2215:26139:1982,J00121:27:H3GGKBBXX:5:2114:14570:47137,J00121:27:H3GGKBBXX:5:2103:24322:10053,J00121:27:H3GGKBBXX:5:1116:9557:48438,J00121:27:H3GGKBBXX:5:1126:15605:45660;sequence=TATAACAAATTTACATTATTCTTATCTA;start=289088;subtype=IES;support_ref=3;support_variant=22;type=IES;
scaffold51_96_with_IES	MILORD	internal_eliminated_sequence	291797	291870	.	.	.	ID=MILORD.96.291797.291870;Name=MILORD.96.291797.291870;bounded_by_ta=TRUE;common_boundary=Both;end=291870;ies_id=IESPGM.PTET51.1.96.275609;ies_left_dist=0;ies_min_dist=0;ies_right_dist=0;junction_seq=ctaccaattccatgaTAatatcctgtctagta;read_names=J00121:27:H3GGKBBXX:5:1212:23490:47260,J00121:27:H3GGKBBXX:5:1222:20019:19302,J00121:27:H3GGKBBXX:5:2118:6025:44218,J00121:27:H3GGKBBXX:5:1124:5051:28182,J00121:27:H3GGKBBXX:5:2225:18325:22028,J00121:27:H3GGKBBXX:5:2120:28128:15205;sequence=TACAATTAGATATATTCTAATAATAGTTATAATTAAAAACTAAACAAAAATCAATATTATTATATATTCCTCTG;start=291797;subtype=IES;support_ref=12;support_variant=6;type=IES;
scaffold51_96_with_IES	MILORD	internal_eliminated_sequence	291922	291950	.	.	.	ID=MILORD.96.291922.291950;Name=MILORD.96.291922.291950;bounded_by_ta=TRUE;common_boundary=Both;end=291950;ies_id=IESPGM.PTET51.1.96.275660;ies_left_dist=0;ies_min_dist=0;ies_right_dist=0;junction_seq=tcatatctattgatgTActaatagtaagcatg;read_names=J00121:27:H3GGKBBXX:5:1111:3650:10036,J00121:27:H3GGKBBXX:5:1213:7030:30485,J00121:27:H3GGKBBXX:5:2123:22384:16542,J00121:27:H3GGKBBXX:5:2216:13443:23804,J00121:27:H3GGKBBXX:5:1116:25276:2457,J00121:27:H3GGKBBXX:5:2106:4016:23470,J00121:27:H3GGKBBXX:5:2218:9891:6607,J00121:27:H3GGKBBXX:5:2121:22597:46065,J00121:27:H3GGKBBXX:5:1224:29518:39207,J00121:27:H3GGKBBXX:5:2212:25794:3143,J00121:27:H3GGKBBXX:5:2227:25895:1631,J00121:27:H3GGKBBXX:5:2212:28280:20076,J00121:27:H3GGKBBXX:5:1106:14275:10194,J00121:27:H3GGKBBXX:5:2205:22333:23944,J00121:27:H3GGKBBXX:5:1121:9810:21412,J00121:27:H3GGKBBXX:5:2224:14072:39383;sequence=TATAATAATCTAATTTATGATATCAACTA;start=291922;subtype=IES;support_ref=0;support_variant=16;type=IES;
scaffold51_96_with_IES	MILORD	internal_eliminated_sequence	291924	291953	.	.	.	ID=MILORD.96.291924.291953;Name=MILORD.96.291924.291953;bounded_by_ta=TRUE;common_boundary=None;end=291953;ies_id=IESPGM.PTET51.1.96.275660;ies_left_dist=-2;ies_min_dist=2;ies_right_dist=-3;junction_seq=atatctattgatgtaTAatagtaagcatgctt;read_names=J00121:27:H3GGKBBXX:5:1201:5741:11302;sequence=TAATAATCTAATTTATGATATCAACTATAC;start=291924;subtype=OVERLAPPING;support_ref=0;support_variant=1;type=ALTERNATIVE;
scaffold51_96_with_IES	MILORD	internal_eliminated_sequence	292248	292303	.	.	.	ID=MILORD.96.292248.292303;Name=MILORD.96.292248.292303;bounded_by_ta=TRUE;common_boundary=Both;end=292303;ies_id=IESPGM.PTET51.1.96.275957;ies_left_dist=0;ies_min_dist=0;ies_right_dist=0;junction_seq=ctttagcatcttctcTAggaaatgctcaacac;read_names=J00121:27:H3GGKBBXX:5:2118:24962:45801,J00121:27:H3GGKBBXX:5:1105:27833:44482,J00121:27:H3GGKBBXX:5:1108:20801:41124,J00121:27:H3GGKBBXX:5:2116:3001:6835,J00121:27:H3GGKBBXX:5:1221:11201:37185,J00121:27:H3GGKBBXX:5:1124:9303:19162,J00121:27:H3GGKBBXX:5:1120:18243:12954,J00121:27:H3GGKBBXX:5:2226:8186:42583,J00121:27:H3GGKBBXX:5:1107:19278:32789,J00121:27:H3GGKBBXX:5:1102:5903:12251,J00121:27:H3GGKBBXX:5:1104:9425:13183,J00121:27:H3GGKBBXX:5:2113:3508:22872,J00121:27:H3GGKBBXX:5:2119:18284:17456,J00121:27:H3GGKBBXX:5:1111:14113:9666,J00121:27:H3GGKBBXX:5:2218:24241:11073,J00121:27:H3GGKBBXX:5:2118:4249:18775,J00121:27:H3GGKBBXX:5:1228:22790:32719,J00121:27:H3GGKBBXX:5:1108:27691:24472,J00121:27:H3GGKBBXX:5:2216:9851:32912,J00121:27:H3GGKBBXX:5:2209:7243:7222,J00121:27:H3GGKBBXX:5:1108:24566:9174,J00121:27:H3GGKBBXX:5:1224:3691:19531,J00121:27:H3GGKBBXX:5:1223:18406:15698;sequence=TACACTTGAATTAGTTTCTAATTTAGTATTTAATTAAATAAATTCTCATTGAAGTG;start=292248;subtype=IES;support_ref=4;support_variant=23;type=IES;
scaffold51_96_with_IES	MILORD	internal_eliminated_sequence	292807	292850	.	.	.	ID=MILORD.96.292807.292850;Name=MILORD.96.292807.292850;bounded_by_ta=TRUE;common_boundary=Both;end=292850;ies_id=IESPGM.PTET51.1.96.276460;ies_left_dist=0;ies_min_dist=0;ies_right_dist=0;junction_seq=accaactcaaaatgaTAtcagtacacttgtca;read_names=J00121:27:H3GGKBBXX:5:1205:20070:25263,J00121:27:H3GGKBBXX:5:1220:26159:36411,J00121:27:H3GGKBBXX:5:1206:5335:22485,J00121:27:H3GGKBBXX:5:2102:6208:28393,J00121:27:H3GGKBBXX:5:2213:29000:19355,J00121:27:H3GGKBBXX:5:1108:10896:46364,J00121:27:H3GGKBBXX:5:2217:20923:27654,J00121:27:H3GGKBBXX:5:1201:10581:20885,J00121:27:H3GGKBBXX:5:2119:5528:47612;sequence=TACAACTCAATCTCTATAATTAGAATATTATACATAATCGACTG;start=292807;subtype=IES;support_ref=6;support_variant=9;type=IES;
scaffold51_96_with_IES	MILORD	internal_eliminated_sequence	292807	292840	.	.	.	ID=MILORD.96.292807.292840;Name=MILORD.96.292807.292840;bounded_by_ta=TRUE;common_boundary=LEFT;end=292840;ies_id=IESPGM.PTET51.1.96.276460;ies_left_dist=0;ies_min_dist=0;ies_right_dist=10;junction_seq=accaactcaaaatgaTAatcgactgtatcagt;read_names=J00121:27:H3GGKBBXX:5:2221:2037:12831,J00121:27:H3GGKBBXX:5:1213:17066:27197,J00121:27:H3GGKBBXX:5:2204:25601:29993,J00121:27:H3GGKBBXX:5:2213:7111:47401;sequence=TACAACTCAATCTCTATAATTAGAATATTATACA;start=292807;subtype=PARTIAL_INTERNAL;support_ref=6;support_variant=4;type=ALTERNATIVE;
scaffold51_96_with_IES	MILORD	internal_eliminated_sequence	292807	292836	.	.	.	ID=MILORD.96.292807.292836;Name=MILORD.96.292807.292836;bounded_by_ta=TRUE;common_boundary=LEFT;end=292836;ies_id=IESPGM.PTET51.1.96.276460;ies_left_dist=0;ies_min_dist=0;ies_right_dist=14;junction_seq=accaactcaaaatgaTAcataatcgactgtat;read_names=J00121:27:H3GGKBBXX:5:1217:18944:8400;sequence=TACAACTCAATCTCTATAATTAGAATATTA;start=292807;subtype=PARTIAL_INTERNAL;support_ref=2;support_variant=1;type=ALTERNATIVE;
scaffold51_96_with_IES	MILORD	internal_eliminated_sequence	292821	292850	.	.	.	ID=MILORD.96.292821.292850;Name=MILORD.96.292821.292850;bounded_by_ta=TRUE;common_boundary=RIGHT;end=292850;ies_id=IESPGM.PTET51.1.96.276460;ies_left_dist=-14;ies_min_dist=0;ies_right_dist=0;junction_seq=atacaactcaatctcTAtcagtacacttgtca;read_names=J00121:27:H3GGKBBXX:5:1204:17858:28287;sequence=TATAATTAGAATATTATACATAATCGACTG;start=292821;subtype=PARTIAL_INTERNAL;support_ref=1;support_variant=1;type=ALTERNATIVE;
scaffold51_96_with_IES	MILORD	internal_eliminated_sequence	292880	292918	.	.	.	ID=MILORD.96.292880.292918;Name=MILORD.96.292880.292918;bounded_by_ta=TRUE;common_boundary=Both;end=292918;ies_id=IESPGM.PTET51.1.96.276489;ies_left_dist=0;ies_min_dist=0;ies_right_dist=0;junction_seq=tcatcgcatatatatTAttgagtgaacaatta;read_names=J00121:27:H3GGKBBXX:5:1111:30401:38978,J00121:27:H3GGKBBXX:5:2207:26240:11161;sequence=TATACTTGATATTGATATCTAATATATTTATTGTAACTA;start=292880;subtype=IES;support_ref=5;support_variant=2;type=IES;
scaffold51_96_with_IES	MILORD	internal_eliminated_sequence	292889	292918	.	.	.	ID=MILORD.96.292889.292918;Name=MILORD.96.292889.292918;bounded_by_ta=TRUE;common_boundary=RIGHT;end=292918;ies_id=IESPGM.PTET51.1.96.276489;ies_left_dist=-9;ies_min_dist=0;ies_right_dist=0;junction_seq=atatattatacttgaTAttgagtgaacaatta;read_names=J00121:27:H3GGKBBXX:5:2104:7425:19636,J00121:27:H3GGKBBXX:5:2104:7334:19654;sequence=TATTGATATCTAATATATTTATTGTAACTA;start=292889;subtype=PARTIAL_INTERNAL;support_ref=7;support_variant=2;type=ALTERNATIVE;
scaffold51_96_with_IES	MILORD	internal_eliminated_sequence	294417	294468	.	.	.	ID=MILORD.96.294417.294468;Name=MILORD.96.294417.294468;bounded_by_ta=TRUE;common_boundary=Both;end=294468;ies_id=IESPGM.PTET51.1.96.277987;ies_left_dist=0;ies_min_dist=0;ies_right_dist=0;junction_seq=atttctaagaaatgcTAccaaccaatcaacct;read_names=J00121:27:H3GGKBBXX:5:2113:25804:45326,J00121:27:H3GGKBBXX:5:2121:31223:19162,J00121:27:H3GGKBBXX:5:1207:27803:38205,J00121:27:H3GGKBBXX:5:2102:16305:3371,J00121:27:H3GGKBBXX:5:2121:25499:19443,J00121:27:H3GGKBBXX:5:2215:4807:43304,J00121:27:H3GGKBBXX:5:2102:31365:13886,J00121:27:H3GGKBBXX:5:2103:11951:47313,J00121:27:H3GGKBBXX:5:2123:24221:40719,J00121:27:H3GGKBBXX:5:2111:13524:24577,J00121:27:H3GGKBBXX:5:2209:24028:19496,J00121:27:H3GGKBBXX:5:1125:4178:12779,J00121:27:H3GGKBBXX:5:1124:11992:41405,J00121:27:H3GGKBBXX:5:2225:21531:48368,J00121:27:H3GGKBBXX:5:2201:22140:48192,J00121:27:H3GGKBBXX:5:1213:16051:31382;sequence=TATTGTGATATTACTCTCATTTAGATATACATTCTGAATTTTCAAATCACAA;start=294417;subtype=IES;support_ref=74;support_variant=16;type=IES;
scaffold51_96_with_IES	MILORD	internal_eliminated_sequence	294556	294582	.	.	.	ID=MILORD.96.294556.294582;Name=MILORD.96.294556.294582;bounded_by_ta=TRUE;common_boundary=Both;end=294582;ies_id=IESPGM.PTET51.1.96.278074;ies_left_dist=0;ies_min_dist=0;ies_right_dist=0;junction_seq=ttgttccagatgaaaTAacacaagagatgaaa;read_names=J00121:27:H3GGKBBXX:5:1211:13037:28833,J00121:27:H3GGKBBXX:5:1216:24870:11636,J00121:27:H3GGKBBXX:5:1127:10165:43445,J00121:27:H3GGKBBXX:5:1224:27367:42302,J00121:27:H3GGKBBXX:5:2224:22475:40121,J00121:27:H3GGKBBXX:5:1125:20537:2158,J00121:27:H3GGKBBXX:5:2205:2859:20375,J00121:27:H3GGKBBXX:5:2124:21805:9772,J00121:27:H3GGKBBXX:5:1110:4888:13834,J00121:27:H3GGKBBXX:5:2223:22282:28885,J00121:27:H3GGKBBXX:5:1213:12713:18071,J00121:27:H3GGKBBXX:5:1117:15564:40772,J00121:27:H3GGKBBXX:5:1123:15260:21711,J00121:27:H3GGKBBXX:5:2124:21795:9789,J00121:27:H3GGKBBXX:5:2227:25083:7082,J00121:27:H3GGKBBXX:5:1103:22384:6062,J00121:27:H3GGKBBXX:5:2223:14560:12550,J00121:27:H3GGKBBXX:5:1115:6522:42618;sequence=TACAATCAAAATACTTAATGTTATCTA;start=294556;subtype=IES;support_ref=0;support_variant=18;type=IES;
scaffold51_96_with_IES	MILORD	internal_eliminated_sequence	297321	297351	.	.	.	ID=MILORD.96.297321.297351;Name=MILORD.96.297321.297351;bounded_by_ta=TRUE;common_boundary=Both;end=297351;ies_id=IESPGM.PTET51.1.96.280812;ies_left_dist=0;ies_min_dist=0;ies_right_dist=0;junction_seq=ctgatttaggtgaggTAtatgtgtttgaaatc;read_names=J00121:27:H3GGKBBXX:5:2206:23460:35919,J00121:27:H3GGKBBXX:5:1212:15615:37871,J00121:27:H3GGKBBXX:5:1112:20649:16454,J00121:27:H3GGKBBXX:5:1103:23581:35673,J00121:27:H3GGKBBXX:5:1211:23084:20146,J00121:27:H3GGKBBXX:5:1127:21795:17315,J00121:27:H3GGKBBXX:5:2118:27001:45818,J00121:27:H3GGKBBXX:5:2226:3204:14854,J00121:27:H3GGKBBXX:5:1225:9191:18335,J00121:27:H3GGKBBXX:5:1201:28300:6783,J00121:27:H3GGKBBXX:5:2109:21917:45484,J00121:27:H3GGKBBXX:5:1110:27965:40983,J00121:27:H3GGKBBXX:5:2214:4350:23909,J00121:27:H3GGKBBXX:5:1221:19512:45080,J00121:27:H3GGKBBXX:5:2221:17340:18177,J00121:27:H3GGKBBXX:5:1101:10592:26388,J00121:27:H3GGKBBXX:5:1210:18558:20252,J00121:27:H3GGKBBXX:5:1214:25469:32367,J00121:27:H3GGKBBXX:5:1213:21836:2017,J00121:27:H3GGKBBXX:5:1220:28402:38574,J00121:27:H3GGKBBXX:5:1115:22790:7152,J00121:27:H3GGKBBXX:5:2122:16417:40033,J00121:27:H3GGKBBXX:5:1221:19542:44922,J00121:27:H3GGKBBXX:5:2110:10054:43955,J00121:27:H3GGKBBXX:5:2128:17959:44429,J00121:27:H3GGKBBXX:5:1218:14641:11249,J00121:27:H3GGKBBXX:5:2116:27011:3565,J00121:27:H3GGKBBXX:5:1221:20821:31312,J00121:27:H3GGKBBXX:5:2101:3102:39858;sequence=TACAAATAATGTTGAATATATCCTTAGACTA;start=297321;subtype=IES;support_ref=3;support_variant=29;type=IES;
scaffold51_96_with_IES	MILORD	internal_eliminated_sequence	297327	297351	.	.	.	ID=MILORD.96.297327.297351;Name=MILORD.96.297327.297351;bounded_by_ta=TRUE;common_boundary=RIGHT;end=297351;ies_id=IESPGM.PTET51.1.96.280812;ies_left_dist=-6;ies_min_dist=0;ies_right_dist=0;junction_seq=taggtgaggtacaaaTAtatgtgtttgaaatc;read_names=J00121:27:H3GGKBBXX:5:1104:22079:23540,J00121:27:H3GGKBBXX:5:1124:25276:4145;sequence=TAATGTTGAATATATCCTTAGACTA;start=297327;subtype=PARTIAL_INTERNAL;support_ref=2;support_variant=2;type=ALTERNATIVE;
scaffold51_96_with_IES	MILORD	internal_eliminated_sequence	298214	298253	.	.	.	ID=MILORD.96.298214.298253;Name=MILORD.96.298214.298253;bounded_by_ta=TRUE;common_boundary=RIGHT;end=298253;ies_id=IESPGM.PTET51.1.96.281686;ies_left_dist=12;ies_min_dist=0;ies_right_dist=0;junction_seq=caacaggtattattgTAtcataatattactga;read_names=J00121:27:H3GGKBBXX:5:1206:31304:34424,J00121:27:H3GGKBBXX:5:2213:25327:11020;sequence=TATTGTATAATGTATAGAGATGATAGATGATGGGAATCTA;start=298214;subtype=PARTIAL_EXTERNAL;support_ref=5;support_variant=2;type=ALTERNATIVE;
scaffold51_96_with_IES	MILORD	internal_eliminated_sequence	298226	298258	.	.	.	ID=MILORD.96.298226.298258;Name=MILORD.96.298226.298258;bounded_by_ta=TRUE;common_boundary=LEFT;end=298258;ies_id=IESPGM.PTET51.1.96.281686;ies_left_dist=0;ies_min_dist=0;ies_right_dist=-5;junction_seq=ttgtattgtataatgTAatattactgaagttg;read_names=J00121:27:H3GGKBBXX:5:1203:23500:4092,J00121:27:H3GGKBBXX:5:1228:3955:38240;sequence=TATAGAGATGATAGATGATGGGAATCTATATCA;start=298226;subtype=PARTIAL_EXTERNAL;support_ref=2;support_variant=2;type=ALTERNATIVE;
scaffold51_96_with_IES	MILORD	internal_eliminated_sequence	298226	298253	.	.	.	ID=MILORD.96.298226.298253;Name=MILORD.96.298226.298253;bounded_by_ta=TRUE;common_boundary=Both;end=298253;ies_id=IESPGM.PTET51.1.96.281686;ies_left_dist=0;ies_min_dist=0;ies_right_dist=0;junction_seq=ttgtattgtataatgTAtcataatattactga;read_names=J00121:27:H3GGKBBXX:5:2208:18528:29483,J00121:27:H3GGKBBXX:5:1211:18588:33352,J00121:27:H3GGKBBXX:5:1120:26636:13429,J00121:27:H3GGKBBXX:5:2213:18558:27567,J00121:27:H3GGKBBXX:5:1225:24809:18071,J00121:27:H3GGKBBXX:5:1108:7263:8910,J00121:27:H3GGKBBXX:5:1117:11931:38978,J00121:27:H3GGKBBXX:5:1108:27214:47559,J00121:27:H3GGKBBXX:5:1227:16467:22749,J00121:27:H3GGKBBXX:5:1128:26768:39436,J00121:27:H3GGKBBXX:5:2224:6329:36165,J00121:27:H3GGKBBXX:5:2108:15696:8365,J00121:27:H3GGKBBXX:5:2206:11150:26617,J00121:27:H3GGKBBXX:5:1215:20192:47313,J00121:27:H3GGKBBXX:5:2119:20182:18071,J00121:27:H3GGKBBXX:5:1105:22830:13482,J00121:27:H3GGKBBXX:5:1109:13453:22309,J00121:27:H3GGKBBXX:5:2211:15828:2017,J00121:27:H3GGKBBXX:5:1110:18294:1508,J00121:27:H3GGKBBXX:5:2224:18538:44974,J00121:27:H3GGKBBXX:5:2112:10541:27813,J00121:27:H3GGKBBXX:5:1215:9841:12849,J00121:27:H3GGKBBXX:5:1115:18061:38451,J00121:27:H3GGKBBXX:5:1115:8369:46205,J00121:27:H3GGKBBXX:5:1210:19451:45607,J00121:27:H3GGKBBXX:5:2227:26372:28973,J00121:27:H3GGKBBXX:5:1122:12499:45695,J00121:27:H3GGKBBXX:5:1218:21958:13974,J00121:27:H3GGKBBXX:5:1125:28260:7697,J00121:27:H3GGKBBXX:5:1106:21826:14062,J00121:27:H3GGKBBXX:5:1119:31943:1455,J00121:27:H3GGKBBXX:5:2225:5345:14660,J00121:27:H3GGKBBXX:5:2116:5964:10985,J00121:27:H3GGKBBXX:5:1111:18172:34284,J00121:27:H3GGKBBXX:5:2107:31304:5130,J00121:27:H3GGKBBXX:5:1206:23622:26213,J00121:27:H3GGKBBXX:5:1114:18223:6941,J00121:27:H3GGKBBXX:5:2225:16985:25087,J00121:27:H3GGKBBXX:5:1101:23307:12691,J00121:27:H3GGKBBXX:5:1219:27651:39875,J00121:27:H3GGKBBXX:5:2121:12510:48034,J00121:27:H3GGKBBXX:5:1117:29082:22520,J00121:27:H3GGKBBXX:5:1117:9841:28252,J00121:27:H3GGKBBXX:5:2227:21318:35690,J00121:27:H3GGKBBXX:5:2115:17229:40385,J00121:27:H3GGKBBXX:5:2228:26200:12146,J00121:27:H3GGKBBXX:5:2103:13311:29905,J00121:27:H3GGKBBXX:5:1210:11840:40649,J00121:27:H3GGKBBXX:5:2228:8450:46451;sequence=TATAGAGATGATAGATGATGGGAATCTA;start=298226;subtype=IES;support_ref=3;support_variant=49;type=IES;
scaffold51_96_with_IES	MILORD	internal_eliminated_sequence	298226	298251	.	.	.	ID=MILORD.96.298226.298251;Name=MILORD.96.298226.298251;bounded_by_ta=TRUE;common_boundary=LEFT;end=298251;ies_id=IESPGM.PTET51.1.96.281686;ies_left_dist=0;ies_min_dist=0;ies_right_dist=2;junction_seq=ttgtattgtataatgTAtatcataatattact;read_names=J00121:27:H3GGKBBXX:5:2220:11962:32666;sequence=TATAGAGATGATAGATGATGGGAATC;start=298226;subtype=PARTIAL_INTERNAL;support_ref=1;support_variant=1;type=ALTERNATIVE;
scaffold51_96_with_IES	MILORD	internal_eliminated_sequence	299417	299457	.	.	.	ID=MILORD.96.299417.299457;Name=MILORD.96.299417.299457;bounded_by_ta=TRUE;common_boundary=LEFT;end=299457;ies_id=IESPGM.PTET51.1.96.282849;ies_left_dist=0;ies_min_dist=0;ies_right_dist=8;junction_seq=cccaccaattgaagaTAtcacaatacaaagaa;read_names=J00121:27:H3GGKBBXX:5:2104:9303:34706;sequence=TATTATGCAATTAATTCTCTTTCGATAACTTGTCCCATTAC;start=299417;subtype=PARTIAL_INTERNAL;support_ref=22;support_variant=1;type=ALTERNATIVE;
scaffold51_96_with_IES	MILORD	internal_eliminated_sequence	299417	299465	.	.	.	ID=MILORD.96.299417.299465;Name=MILORD.96.299417.299465;bounded_by_ta=TRUE;common_boundary=Both;end=299465;ies_id=IESPGM.PTET51.1.96.282849;ies_left_dist=0;ies_min_dist=0;ies_right_dist=0;junction_seq=cccaccaattgaagaTAcaaagaataaaccaa;read_names=J00121:27:H3GGKBBXX:5:2116:20669:10651,J00121:27:H3GGKBBXX:5:1216:24322:24894,J00121:27:H3GGKBBXX:5:1120:15138:40842,J00121:27:H3GGKBBXX:5:2211:31193:36868,J00121:27:H3GGKBBXX:5:1212:12246:1965,J00121:27:H3GGKBBXX:5:2217:16894:23557,J00121:27:H3GGKBBXX:5:2119:8613:7556,J00121:27:H3GGKBBXX:5:1217:21369:3108,J00121:27:H3GGKBBXX:5:1225:19309:1086,J00121:27:H3GGKBBXX:5:2208:1245:35057,J00121:27:H3GGKBBXX:5:2220:27803:47841,J00121:27:H3GGKBBXX:5:1214:4350:28340,J00121:27:H3GGKBBXX:5:1117:14823:42935,J00121:27:H3GGKBBXX:5:1203:16569:24366,J00121:27:H3GGKBBXX:5:1201:8369:34108,J00121:27:H3GGKBBXX:5:2112:26677:42689,J00121:27:H3GGKBBXX:5:1103:22252:40684,J00121:27:H3GGKBBXX:5:1220:3062:11794,J00121:27:H3GGKBBXX:5:1211:3183:5816,J00121:27:H3GGKBBXX:5:2226:30523:39084,J00121:27:H3GGKBBXX:5:2215:28270:16120;sequence=TATTATGCAATTAATTCTCTTTCGATAACTTGTCCCATTACTATCACAA;start=299417;subtype=IES;support_ref=44;support_variant=21;type=IES;
scaffold51_96_with_IES	MILORD	internal_eliminated_sequence	299577	299633	.	.	.	ID=MILORD.96.299577.299633;Name=MILORD.96.299577.299633;bounded_by_ta=TRUE;common_boundary=RIGHT;end=299633;ies_id=IESPGM.PTET51.1.96.282970;ies_left_dist=10;ies_min_dist=0;ies_right_dist=0;junction_seq=ttatacaaatcaatcTAattgtttctataaaa;read_names=J00121:27:H3GGKBBXX:5:1213:10206:19460;sequence=TATTTTTTGTTACACCCAATTCTCTATTAAATTAAACACATTCTGAACAAATTACTG;start=299577;subtype=PARTIAL_EXTERNAL;support_ref=22;support_variant=1;type=ALTERNATIVE;
scaffold51_96_with_IES	MILORD	internal_eliminated_sequence	299587	299633	.	.	.	ID=MILORD.96.299587.299633;Name=MILORD.96.299587.299633;bounded_by_ta=TRUE;common_boundary=Both;end=299633;ies_id=IESPGM.PTET51.1.96.282970;ies_left_dist=0;ies_min_dist=0;ies_right_dist=0;junction_seq=caatctattttttgtTAattgtttctataaaa;read_names=J00121:27:H3GGKBBXX:5:2223:19350:10546,J00121:27:H3GGKBBXX:5:2120:27346:36007,J00121:27:H3GGKBBXX:5:2119:11586:5218,J00121:27:H3GGKBBXX:5:2107:6786:33369,J00121:27:H3GGKBBXX:5:2113:19481:37537,J00121:27:H3GGKBBXX:5:2223:26291:33404,J00121:27:H3GGKBBXX:5:1123:9272:17034,J00121:27:H3GGKBBXX:5:1125:24677:1420;sequence=TACACCCAATTCTCTATTAAATTAAACACATTCTGAACAAATTACTG;start=299587;subtype=IES;support_ref=63;support_variant=8;type=IES;
scaffold51_96_with_IES	MILORD	internal_eliminated_sequence	300197	300272	.	.	.	ID=MILORD.96.300197.300272;Name=MILORD.96.300197.300272;bounded_by_ta=TRUE;common_boundary=Both;end=300272;ies_id=IESPGM.PTET51.1.96.283533;ies_left_dist=0;ies_min_dist=0;ies_right_dist=0;junction_seq=atagatctgtatgtgTAgtggcacaaaaagga;read_names=J00121:27:H3GGKBBXX:5:2122:20232:34688,J00121:27:H3GGKBBXX:5:1119:16589:21447,J00121:27:H3GGKBBXX:5:1105:31629:11812,J00121:27:H3GGKBBXX:5:1205:21257:25351,J00121:27:H3GGKBBXX:5:2102:27844:5253,J00121:27:H3GGKBBXX:5:1127:10774:42390,J00121:27:H3GGKBBXX:5:1126:25834:31628,J00121:27:H3GGKBBXX:5:2225:10003:21922,J00121:27:H3GGKBBXX:5:1118:13240:43216,J00121:27:H3GGKBBXX:5:1123:14549:46786,J00121:27:H3GGKBBXX:5:1115:17066:35040,J00121:27:H3GGKBBXX:5:2220:27052:42038,J00121:27:H3GGKBBXX:5:2208:12134:3389,J00121:27:H3GGKBBXX:5:1119:30584:34582,J00121:27:H3GGKBBXX:5:1104:11972:24103,J00121:27:H3GGKBBXX:5:1103:18132:5657,J00121:27:H3GGKBBXX:5:2205:29863:16911,J00121:27:H3GGKBBXX:5:2107:8948:10317,J00121:27:H3GGKBBXX:5:1102:9343:19091,J00121:27:H3GGKBBXX:5:2211:8176:5640,J00121:27:H3GGKBBXX:5:1202:28219:37589,J00121:27:H3GGKBBXX:5:2208:30005:5657;sequence=TAAGGTTGATTTGGTTATAATTTGTATATTCTCTAGAATGATGGTTGTATTTTACAGAATTTATCCAAATTAACTA;start=300197;subtype=IES;support_ref=2;support_variant=22;type=IES;
scaffold51_96_with_IES	MILORD	internal_eliminated_sequence	300520	300583	.	.	.	ID=MILORD.96.300520.300583;Name=MILORD.96.300520.300583;bounded_by_ta=TRUE;common_boundary=RIGHT;end=300583;ies_id=IESPGM.PTET51.1.96.283789;ies_left_dist=9;ies_min_dist=0;ies_right_dist=0;junction_seq=ctacttcaaatccttTAtctcgatgatcacca;read_names=J00121:27:H3GGKBBXX:5:1223:10338:37378,J00121:27:H3GGKBBXX:5:1102:27549:17931,J00121:27:H3GGKBBXX:5:1217:27630:4356;sequence=TAACCGTAATACAGCTGGCAGTTTGAAATATGACTATAAATAAAATACGATTTAAAAGTAAGTG;start=300520;subtype=PARTIAL_EXTERNAL;support_ref=8;support_variant=3;type=ALTERNATIVE;
scaffold51_96_with_IES	MILORD	internal_eliminated_sequence	300529	300583	.	.	.	ID=MILORD.96.300529.300583;Name=MILORD.96.300529.300583;bounded_by_ta=TRUE;common_boundary=Both;end=300583;ies_id=IESPGM.PTET51.1.96.283789;ies_left_dist=0;ies_min_dist=0;ies_right_dist=0;junction_seq=atcctttaaccgtaaTAtctcgatgatcacca;read_names=J00121:27:H3GGKBBXX:5:2102:4168:16770,J00121:27:H3GGKBBXX:5:1125:17289:47876,J00121:27:H3GGKBBXX:5:1103:19715:35585,J00121:27:H3GGKBBXX:5:1106:11677:15117,J00121:27:H3GGKBBXX:5:2207:24890:23241,J00121:27:H3GGKBBXX:5:1116:27874:43849,J00121:27:H3GGKBBXX:5:1201:10267:28991,J00121:27:H3GGKBBXX:5:2210:6157:15610,J00121:27:H3GGKBBXX:5:2208:17716:25333,J00121:27:H3GGKBBXX:5:1115:17706:46276,J00121:27:H3GGKBBXX:5:2226:22891:41651,J00121:27:H3GGKBBXX:5:1208:29264:29413,J00121:27:H3GGKBBXX:5:2228:14032:25879,J00121:27:H3GGKBBXX:5:1202:16407:27145,J00121:27:H3GGKBBXX:5:2110:25570:42390,J00121:27:H3GGKBBXX:5:2208:27762:38134,J00121:27:H3GGKBBXX:5:1219:28513:34969,J00121:27:H3GGKBBXX:5:1123:14194:14133,J00121:27:H3GGKBBXX:5:1215:14204:29483,J00121:27:H3GGKBBXX:5:1215:22638:43884,J00121:27:H3GGKBBXX:5:1119:17462:27742,J00121:27:H3GGKBBXX:5:2228:23947:25439,J00121:27:H3GGKBBXX:5:2205:4300:5429,J00121:27:H3GGKBBXX:5:2103:28503:1613,J00121:27:H3GGKBBXX:5:2228:29427:6660,J00121:27:H3GGKBBXX:5:2215:4878:44447,J00121:27:H3GGKBBXX:5:1127:5406:3582,J00121:27:H3GGKBBXX:5:1111:9252:40244,J00121:27:H3GGKBBXX:5:1120:20679:45801,J00121:27:H3GGKBBXX:5:1204:17198:26336,J00121:27:H3GGKBBXX:5:2214:22130:20357,J00121:27:H3GGKBBXX:5:2208:7466:36657,J00121:27:H3GGKBBXX:5:1207:10338:36042,J00121:27:H3GGKBBXX:5:2119:22780:35796,J00121:27:H3GGKBBXX:5:2219:4361:44851,J00121:27:H3GGKBBXX:5:2207:9374:11020,J00121:27:H3GGKBBXX:5:2101:18487:43831,J00121:27:H3GGKBBXX:5:1224:24180:20252,J00121:27:H3GGKBBXX:5:1206:26555:39101,J00121:27:H3GGKBBXX:5:1211:6228:7855;sequence=TACAGCTGGCAGTTTGAAATATGACTATAAATAAAATACGATTTAAAAGTAAGTG;start=300529;subtype=IES;support_ref=0;support_variant=40;type=IES;
scaffold51_96_with_IES	MILORD	internal_eliminated_sequence	302182	302209	.	.	.	ID=MILORD.96.302182.302209;Name=MILORD.96.302182.302209;bounded_by_ta=TRUE;common_boundary=Both;end=302209;ies_id=IESPGM.PTET51.1.96.285387;ies_left_dist=0;ies_min_dist=0;ies_right_dist=0;junction_seq=gcttaattcattttcTAacgtaataattgaat;read_names=J00121:27:H3GGKBBXX:5:1107:17026:49036,J00121:27:H3GGKBBXX:5:2109:6877:23575,J00121:27:H3GGKBBXX:5:2207:13727:44974,J00121:27:H3GGKBBXX:5:2219:6715:39400,J00121:27:H3GGKBBXX:5:2203:13768:36077,J00121:27:H3GGKBBXX:5:2115:5518:13834,J00121:27:H3GGKBBXX:5:1218:21907:7099;sequence=TATAGCAAAATTAGATAGATTAATACTG;start=302182;subtype=IES;support_ref=18;support_variant=7;type=IES;
scaffold51_96_with_IES	MILORD	internal_eliminated_sequence	302261	302288	.	.	.	ID=MILORD.96.302261.302288;Name=MILORD.96.302261.302288;bounded_by_ta=TRUE;common_boundary=Both;end=302288;ies_id=IESPGM.PTET51.1.96.285438;ies_left_dist=0;ies_min_dist=0;ies_right_dist=0;junction_seq=tcaataaatgaaacaTActaggctatttcatt;read_names=J00121:27:H3GGKBBXX:5:1212:9059:43568,J00121:27:H3GGKBBXX:5:2227:14631:1525,J00121:27:H3GGKBBXX:5:1224:9607:8400,J00121:27:H3GGKBBXX:5:1127:3194:33299,J00121:27:H3GGKBBXX:5:1224:5041:7451,J00121:27:H3GGKBBXX:5:1121:16843:35145,J00121:27:H3GGKBBXX:5:2207:15412:11249,J00121:27:H3GGKBBXX:5:1227:21460:44271,J00121:27:H3GGKBBXX:5:1208:4340:16506,J00121:27:H3GGKBBXX:5:2101:19695:39805,J00121:27:H3GGKBBXX:5:2213:6025:31699,J00121:27:H3GGKBBXX:5:1228:29812:5429,J00121:27:H3GGKBBXX:5:2219:11647:6167,J00121:27:H3GGKBBXX:5:2206:13616:4655;sequence=TATAATCAATATATTTAATAAACAACTA;start=302261;subtype=IES;support_ref=12;support_variant=14;type=IES;
scaffold51_96_with_IES	MILORD	internal_eliminated_sequence	303284	303328	.	.	.	ID=MILORD.96.303284.303328;Name=MILORD.96.303284.303328;bounded_by_ta=TRUE;common_boundary=Both;end=303328;ies_id=IESPGM.PTET51.1.96.286433;ies_left_dist=0;ies_min_dist=0;ies_right_dist=0;junction_seq=aaaagaatttgatgcTAtcactcaacaacttc;read_names=J00121:27:H3GGKBBXX:5:2201:13981:28358,J00121:27:H3GGKBBXX:5:2215:7364:45836,J00121:27:H3GGKBBXX:5:2103:3802:27145,J00121:27:H3GGKBBXX:5:1220:5538:23329,J00121:27:H3GGKBBXX:5:1211:8592:41739,J00121:27:H3GGKBBXX:5:1119:6329:10774,J00121:27:H3GGKBBXX:5:1226:15676:41563,J00121:27:H3GGKBBXX:5:1115:30147:19232,J00121:27:H3GGKBBXX:5:1213:10155:2457,J00121:27:H3GGKBBXX:5:1225:16325:32595,J00121:27:H3GGKBBXX:5:2111:21765:32595,J00121:27:H3GGKBBXX:5:2119:30868:37396,J00121:27:H3GGKBBXX:5:2102:29163:13201,J00121:27:H3GGKBBXX:5:2124:12357:35321,J00121:27:H3GGKBBXX:5:2225:21491:2123,J00121:27:H3GGKBBXX:5:2224:32258:2176,J00121:27:H3GGKBBXX:5:1201:22455:22538,J00121:27:H3GGKBBXX:5:2219:12276:44675,J00121:27:H3GGKBBXX:5:1228:9922:14607,J00121:27:H3GGKBBXX:5:2119:25682:26476,J00121:27:H3GGKBBXX:5:1202:6857:14924,J00121:27:H3GGKBBXX:5:1114:24525:45432,J00121:27:H3GGKBBXX:5:1107:13382:43427,J00121:27:H3GGKBBXX:5:1110:8430:43708,J00121:27:H3GGKBBXX:5:2113:9333:43339,J00121:27:H3GGKBBXX:5:1219:21430:9649,J00121:27:H3GGKBBXX:5:1227:18314:30626,J00121:27:H3GGKBBXX:5:1114:12378:48790,J00121:27:H3GGKBBXX:5:1209:24616:21711,J00121:27:H3GGKBBXX:5:2225:29447:44394,J00121:27:H3GGKBBXX:5:2227:27113:27619,J00121:27:H3GGKBBXX:5:2105:32055:23135,J00121:27:H3GGKBBXX:5:2218:6268:21922,J00121:27:H3GGKBBXX:5:1125:4553:23909,J00121:27:H3GGKBBXX:5:1118:10683:17579,J00121:27:H3GGKBBXX:5:1119:27915:40508,J00121:27:H3GGKBBXX:5:2212:25225:31945,J00121:27:H3GGKBBXX:5:2211:25398:23487,J00121:27:H3GGKBBXX:5:2212:13484:41423,J00121:27:H3GGKBBXX:5:2227:13504:9069,J00121:27:H3GGKBBXX:5:1107:2991:31365;sequence=TACACTTCATATTATAATGATATATCACTCAATTCAGATGTGCCT;start=303284;subtype=IES;support_ref=2;support_variant=41;type=IES;
scaffold51_96_with_IES	MILORD	internal_eliminated_sequence	303296	303328	.	.	.	ID=MILORD.96.303296.303328;Name=MILORD.96.303296.303328;bounded_by_ta=TRUE;common_boundary=RIGHT;end=303328;ies_id=IESPGM.PTET51.1.96.286433;ies_left_dist=-12;ies_min_dist=0;ies_right_dist=0;junction_seq=tgctacacttcatatTAtcactcaacaacttc;read_names=J00121:27:H3GGKBBXX:5:2124:5731:19408,J00121:27:H3GGKBBXX:5:2212:19715:48983;sequence=TATAATGATATATCACTCAATTCAGATGTGCCT;start=303296;subtype=PARTIAL_INTERNAL;support_ref=0;support_variant=2;type=ALTERNATIVE;
scaffold51_96_with_IES	MILORD	internal_eliminated_sequence	303920	304035	.	.	.	ID=MILORD.96.303920.304035;Name=MILORD.96.303920.304035;bounded_by_ta=TRUE;common_boundary=RIGHT;end=304035;ies_id=IESPGM.PTET51.1.96.287030;ies_left_dist=6;ies_min_dist=0;ies_right_dist=0;junction_seq=tatttctaatcttatTActgtgattgttat;read_names=J00121:27:H3GGKBBXX:5:2221:4959:45818,J00121:27:H3GGKBBXX:5:1125:24556:13130;sequence=TATTATTATCGTCAATTTAAAGTCTTTATTATGATTCTATTCACTGTTAACTAGATATTTAAAAACACTTACAGAATTTAGATATATAATTCTAAAAATAATCATCATACCAACTA;start=303920;subtype=PARTIAL_EXTERNAL;support_ref=14;support_variant=2;type=ALTERNATIVE;
scaffold51_96_with_IES	MILORD	internal_eliminated_sequence	303920	304026	.	.	.	ID=MILORD.96.303920.304026;Name=MILORD.96.303920.304026;bounded_by_ta=TRUE;common_boundary=None;end=304026;ies_id=IESPGM.PTET51.1.96.287030;ies_left_dist=6;ies_min_dist=6;ies_right_dist=9;junction_seq=tatttctaatcttatTAccaactatactgtga;read_names=J00121:27:H3GGKBBXX:5:2210:7649:39471;sequence=TATTATTATCGTCAATTTAAAGTCTTTATTATGATTCTATTCACTGTTAACTAGATATTTAAAAACACTTACAGAATTTAGATATATAATTCTAAAAATAATCATCA;start=303920;subtype=OVERLAPPING;support_ref=7;support_variant=1;type=ALTERNATIVE;
scaffold51_96_with_IES	MILORD	internal_eliminated_sequence	303926	304035	.	.	.	ID=MILORD.96.303926.304035;Name=MILORD.96.303926.304035;bounded_by_ta=TRUE;common_boundary=Both;end=304035;ies_id=IESPGM.PTET51.1.96.287030;ies_left_dist=0;ies_min_dist=0;ies_right_dist=0;junction_seq=taatcttattattatTActgtgattgttatta;read_names=J00121:27:H3GGKBBXX:5:1124:24018:41528,J00121:27:H3GGKBBXX:5:2225:5497:47594,J00121:27:H3GGKBBXX:5:1207:12357:22485,J00121:27:H3GGKBBXX:5:1112:3934:48544,J00121:27:H3GGKBBXX:5:2120:18629:5499,J00121:27:H3GGKBBXX:5:2118:1844:42882,J00121:27:H3GGKBBXX:5:1123:23409:48597,J00121:27:H3GGKBBXX:5:1205:14641:38328,J00121:27:H3GGKBBXX:5:1117:17137:19091,J00121:27:H3GGKBBXX:5:1123:23429:48561,J00121:27:H3GGKBBXX:5:2206:23632:37800,J00121:27:H3GGKBBXX:5:1114:10693:6554,J00121:27:H3GGKBBXX:5:1109:27407:15856,J00121:27:H3GGKBBXX:5:2103:5518:49142,J00121:27:H3GGKBBXX:5:2118:27103:40649,J00121:27:H3GGKBBXX:5:2128:13291:34301,J00121:27:H3GGKBBXX:5:1219:11089:30626,J00121:27:H3GGKBBXX:5:2104:24982:23540,J00121:27:H3GGKBBXX:5:1219:18111:27426,J00121:27:H3GGKBBXX:5:1201:21004:27830,J00121:27:H3GGKBBXX:5:1122:30665:17948,J00121:27:H3GGKBBXX:5:2108:21430:15135,J00121:27:H3GGKBBXX:5:1110:9140:39172,J00121:27:H3GGKBBXX:5:1227:27712:12445;sequence=TATCGTCAATTTAAAGTCTTTATTATGATTCTATTCACTGTTAACTAGATATTTAAAAACACTTACAGAATTTAGATATATAATTCTAAAAATAATCATCATACCAACTA;start=303926;subtype=IES;support_ref=4;support_variant=24;type=IES;
scaffold51_96_with_IES	MILORD	internal_eliminated_sequence	304898	313574	.	.	.	ID=MILORD.96.304898.313574;Name=MILORD.96.304898.313574;bounded_by_ta=TRUE;common_boundary=LEFT;end=313574;ies_id=IESPGM.PTET51.1.96.287892;ies_left_dist=0;ies_min_dist=0;ies_right_dist=-8628;junction_seq=tctcttaatctgttgTAcatggcatcccatta;read_names=J00121:27:H3GGKBBXX:5:2225:8734:3442;sequence=TATTGTCATCTTCAATTCAAGTATGTAAAATCACATCAAACCATAACAATATCTACAACAAATACTAATCCATCCAAATTTTCATAATAATGAGACCACAATGTTCGCACCTTTCCCCCAACATCAAAAATTAAATAATGCCTTGCTTTAAATTGAATTGATTCCACATTCAAACCTAATTTTAATTGGCAGTACCTATTGTAGGTTATGTTTCTGTAAATTTCCCATTCTTCAAATATTGAAGTATCGATGTTTTTCCACTCCCTTCTAATCCTACTATTACAATTTTAAGCTTCTTAGAACTTTGTAACGCTATGCTCATATCTTCTTCTTTCGAAGAGGAAGTAAGACAACCCATATATATATTAAATAAATATTTATAAAATTAGAATATACTTATATCCTATTAACGATTTTAGAATAATAATAACTCAAATGCATTCAATTTATATATTTGCCCTTTAATTATATTATATATTATGACATCATCTGTCGATCAATTTTATTTATTAATGTTGGAGAGAGTTTAGCTGTTTAGGAATATAAATTATTCTTAATTGTTTTATCTTAACTAAAAAATATCGAAAGGAAAATGTTTAGAAGATTCTTTTATTGGTTACTGATTTTCGAAATATTTATCAATTAAAGTAATAATATATGTTAATAATTAGCTTCGTGCTGTGTTAGTTAGTGTACAAGTTGCATAGGAGTTTGTTTTGCATGCACTGGAGGCTATTATGTAAAGAACTTCAGTTGTTCTGCTTGCCAGAAGCCTTGCCAAAATTGTAATAACTCAGCCACTTCTTGTATGATTGAATGCAACAATTTCATAATACAAGTTGTGTAGATGCATCTCATTAATCAACTCCTTCATGTAATTGTCAATCTGGTATGGGTATGGATACTACCACATATATGTGTTTTAATTGTTCAAGCAATTGTGATACATGTATTATTAATTCAAAGAAAATTCAATTTTTAAATAGGTATTTAACAGTTATCCAAAAAAAAAAATAGTTTTGTTCTTTTGATCAATACATCAGGAACTGTTTGCACTTTATGCTATGATGGGTACTATTTGAATGCTAATGCTTGTTCACCTTGTACCAAGCCTTGTTAAAGTTGTTCATCAAGTAGTACTAATTGCTCCACTTGTGTTGATACTACTAATCAAGTCACTCCCACATGTGCATGTAAAGAAGCTTAAATATTGAATACTTCAAGTTACCTATGTGACAGTTGTCCTAGTAATTGCAAAGTTTGTAGTTCAACATCAGTATGCACACAATGTTATGATGGGTATTTACTAAGTGCAACAGTTTGTATACCTTGTACAAAACCTTGTGCAAAATGCTCATCAAGTGTCACAACATGTGATACTTGCGTTGATACTTCTAAACAATCACCTCCATTATGTAATTGTACATCTGGATATGTAATTAATACAACTAGTTATTTATGCGATTAATGCACTTTCCCTTGTGCTACATGTTAAACTTCAGTAACTTATTGCTTAACTTGTGCAGCTACTTACACCAAAAATACTAGTACATGTTCATGTTAAAATAATTAATTTGAATTAAGTGGTACAGAGTGAATAATTCATTTGATTACTTTTCCTATCAATTATGTATACTCCGAAAACATGTTAATTATGCACAAGTCCATGTTAGACCTGTTCCACATCGGCTACTAATTGCAATTCTTGTGTAGCAGGGTTAAACAGACATTTGGTTGGCAATTAATGTAATTGTGATGATGGTTATTATGAGAATGTTGTCTGTCAACCTTGTGTAAAACCATGCATTAATTGTACTTCAGCTTCAAATTGTACATCATGCAATGATCCAACCCATCAATCTGGATCCTCGTGTTCCTGCTAATAAACATTTTATATGGATTCCTCATTTGTGTGTCGAAGTTGCGTTAGTCCTTGTTTAAATTGCAATTCACCTACTGTTTGTACATCTTGTGTAGACAATTACTACCTATCAGGAAATACTTGCATTCAATGTACTTTACCTTGTTACAACTGTGTTGATTTGGCTTCTAAATGCACAACATGTGCTTACCAGAATTAATCAGTATCTAATAATGCATGTGTATGTGACAATGGCTATTATATGGATGGTTCCTTATAATTAAAATATATTGCATTTATCTATATAATGCTAACCCTGCATCCATCCATGCATTAAATGCTAAACAAATGGGAATCATTGTACAGAATGTGCATCAACATATATAATGAGCACTGTTATTACAAATACTTGTAAATGTCCTACCCAAACTTATGAAGTAGTAGCTCATAACCCTACTGATTGCCAAGCATGTATAATTATTTATATGTGATACTAGTATACATAACCATGTGATACATGTACTGGGTCAGCAGATTATTGCTTAACATGCATTGATATTCATTAAACTGTGAATGCATCTCATCAATGTGTATGCAATAGTGGGTATCTAATGAGTGGAGTTAATTGTGTAACTTGTGCAAATCCTTGTTTGCAATGTTCTGGAAGTACAACTTATTGTACTCAATGTAAAGATGCATAACATTAAGTAACTACTGGAGCATGTATTAATAAATTATAATTTACTAAATTTCTCATTAATTTAAACTATATTACAGAAATAACAAATATATTTAAATAATGTTTTAAATTTGCTTCCATAATATTTGCAATCCTGGTTGGGTTAATGATAATAATTATGATTGTATTACTTGTTAACTTCCTTGTGTTACATGTTCAATTAATGATACTCATTGTGAAAGCTGTAAGGATCCAAATCATGAGATAAATGCATCTTATTAATGCATTTGTAAAGATACATATTACTCAGATACTATTGATTCATGTGCAAGTTGTACATAACCGTGTGATAATTGTGATATTAATGGATGTTTAACATGTATTGATAGTATAAATAAACTTGATTATTGATCCATAATTAAATTATTGATTCCTCTTAAAATTGTATATGTAAACCAGGCTATTATGCAGTTAGCGTTAATTGTTCTTAATGCTCATTGCCATGTTAAACTTGTGATATCAATTAGGACCATTGTTTAACTTGTGTTGATGTAAACCAAACTTTAATCAGTCATTAATGTATCTGCAATGATGGATATTTTGAAGTTTCAAATTATTGCTAATAATGTTACAGTAAAAATTACATTTATTGTAATTATAACTTCCATGCACTAAATGTGAAATTTCAAATGATCGTTGTCTAGAATGTCTAGACCCTAATCATGACTTGATAGACCACAAATGTGTATGCAAATTTGGATATGGGTCATCTGGAAATGGAGGAATAAATTGCTCATTTTGCTAATATCCATGTCTTGATTGTTCAACTAGTGTAAATACTTGTCTTTCTTGTTTGGATAGCAGTTTATTTCATCTCTAAGATAATAAATGTTTATGTTAAGAAGGTTATTTTTCAATGGAAACCCAATGTAAGAGATGTTCACCTTAATGTCTCACCTGCACTGATGAATCGGAAATATGCCTAAAATGTTCAGATCTTAATCATGATTTTATGTAAAACAGTTGTATTTGCAAATTCGGCTATGGATAATTTACTAATTATTTCTTTGAAAATTAGATTTACTATATTATACAGACACATAGATGAAATGTTCAAAATGTTAACCACCTTGTGTAACATGTGATATAAACTATGATTATTGCACTTCTTGCCATGATGATAATTAATCAATTGTTGATGGATAATGCTTATGTGATAATGGATATTATTTATCTAATTTAAAATGTGCGAAATGTAATAAGATATGCACAAAATGTAATTCATACTCTGATTGCACAGAATGTGCTGATAAATATTATTTGAGTGATAGCTCTTGTTTGTAATGCTAAATACCATGTATAACTTGTTTGGATATCAGCACTTGTATTTCATGTGCTGATAATTACTTTATGAATTACTTAGGAGAATGCATATAATGCATTTCTAATTGTAAATAGTGTCTAGATACTACAAGTTGTATCATTTGCTATGATTAATTCTATTATGAAAATTCATTGTGTAGAGTGAAATAGATTTCAATTAACTATATTCCTTGTTATGATAATTGTAAATCATGTGAAAACTCTTCTAATTTTTGTACTTCTTGCATTGATATTAATCATTAATTGATAGACAATAAATGTATTTGTAGAGATGGATATTATGAAGAGAATTATGTTTGCAAACCTTGTGATCCTACTTGTAAAACCTGTGTTAGTTTAAACTTTTGTATTGAATGTGGTGCTTGGAATCACATTGTATTATTGAATAATCTATGTGTTTGTGATGATGGTTATTATCAGAGTCATTTTAAATGTGATCAGTGTGATAAAAGTTGTTTAACATGTTCTTAAACCTCAAATTATTGTTTAAGTTGTAATTCTTAGTTAAATAGAATACTATTAAAAAATGCATGTGTTTGTCAGAAGGGCTATTTTGAGAATGAAAAAAATGAGTGTTGGACATGTAATTCAAATGAAGGCAAAATAATTAAAGAATGTTAATATAAGGATTGCTCTGATTATCTTTGGACTTATGGAGAAGATTGTGATGATGGCAACAATATTACTAGAGATGGATGTTCAAATTGCAAAGTAGATACTAATTACTCCTGTATAAATACTTTGCTTGAACCCTCTTTATGCTTTTAGTGCAGTGAAAATTGTATAGAATGCTAATTGAATGAAATCTAAAAGTTATCAGAATGTAAAGTTAATTACTAATTATTTAAATATATTAAATGTAAAGATGGCTTTTTTATATTATAATCAAAATGTGCCAAATGTGCTGATAAATGTTTAACTTGTGATACTAGTGCTTCCAATTGTAAAAGTTGCAGATATTTAAAAAATGATCTTGGAGAGTGTCAATTATGCGAATCAAAAATTGGTTATTATTCTGATTAAATTAATAATCAATGTTATTCCAAATGCGGTGATTCATTTAAGGCTGTCACTGAAGATTGTGATGATGGTAATTTATTAGCAGGTGATGGATGTGATTAGAATTGTAAAAAAGAAAAGAAATTTGTTTGTAAAGATGGTATTTGTATTGTTATCATCAATCATAATACTATATTACTCCTGAATATCCAAAACCACAACTAATCAACACTGGAGATACATCATTATATAATAATTAAAGATCATTTAAATTGGAATACAATCTATTATTAAATATCACTCAAGATAGTGGGGTTGAAAACGAATTTGATTTATATATCAAAAATGAAATTGCCGAAAATCCAATCGATTGCTAATACCAAAAACAATTATTGTTTACCTTGAATACAATCAAATCCTACTAAACAACTATAATTAATCCAAAATTGAATTTTCAGTCAGTTTTGATCTCTAATTTAATAGAAGCTCAATAAAAGAACAACTGATTATCAAATATCGCAACATTTCCAAATTTATTTCATATTAAGGCTATAATGTATAGTCATTTTAGAGAACTATACTCATAATAAGAACTTTAGGTTGTAGCAGCCATTTCTGATTATATGTTCATAGATTAATCATCTGTTGCTTAAGTCTAAATGGCCACAAATAGTAATTAATACGTCCTATATGTTATGGCTGTCATGGGTGGAGGAGCAATACTATTTGGGGGCATAGACATTTTTTATAATTTGTTGGATATAGAAGCTTAATAATTAATGAACAATACAATTTAAATGTTATCATATTTAAAATATGTGAATACTTAACTGCCTTTTAATTTACAAGAATTTTTTGATTTTTTTGGTTTTGCTTAACTCAATTTTATTTCCAAATATTTGAAACTTTAAGAACTAATTGAACCTTTTATCAATTATTAAAATCTAACACCCATTCCTCAAAAAATTGGAGATGATGATTTAAATTCTTTATTTATTATTAATGGAGCATCCATCTTAGCAGTCTGGCTATCACTTCTAGGAATTTATGTCGTGTCTACATTTGTACCATAAATATTATAAAAATTTAAATTTAAATATAATGATTTCTCATTATTGCACTATATTACACCGAAATTCCTGGTGGAGAAGACTTTACTATTAAACTTAAGTTGATGTTTTTAGCTGCAAAAATATTCATCACATAATTATGTTACATCATAGTTTCAGAATTCTTTTATAGCGGAATATTTAGAACACTATTTGCTACAGCATATGATTATTCTTTCTCTATGACTCTTTAGTTATACGCATTAGAATTATACTCACCAGACTTTCTGGTCAGATTAAGTTCATATTTTGCTTTAGGAGCCTTAGGAATCTATTTATTAGCTATTTACATTGTAACTTAAATTAATGGGAGCGCTTCAATATCTTAAGAATAATTTTCAAATAAATAGAAGTATGGATCATTAAGTGAAGGAATAAAAAAAGATAAATACAGCAAATACTTTAATGCGATAGTTCTTGCCAAAAAACTATTATTTATGCTTATTCTAATTTTTTGTTATCCCTCTCCATTTTTTCAGGCCATTAATTTAACTCTGTTGTCAAGTTTATAAACAATATTTTTGATTTTCTTTAAACCACTCGAAGATGATAAGGAATATAAAAAATAATTATCCTGTGAAATTACACTTCATTTTATTAAAAAAAATAATGTTTTTTTATAAATACTATAACACTGCAAGCTCTTTATTATTGATTTCAAGTTTAGTCTTAGATTAGGAATTAAAAATATTTAGCGATGATTTGAGGACAAAAATAGGTTGGTTTTGCATTGCAAATATCAGTTTAATTTTTGTAATTCAATTAATAATAGATGCTATAGTATTAGATATTCAATACACTATATTTAATAATGGATTATTTTGATAAAAAAATACAGATAGCTCAAAAGACTTGTTGAAAAAATAAATCAATTATTTTACTCTCGCATTCCTTAACAAACTAGCCATGATATATTTATAGCAGAATCTAATATTACTACCTATATTCGAACAGATATTCAGAATAACTGATATAAATTTGTGAATAAGATTTATTTCTATTTTAATTTGTATTTATAAATATTCTTTTTCATCTCATAAATTAAGTATAAATGAAAAAACAAATTTTTAATTCAAATATTAATGAAAGTAAGATTTTTAATAATCTAAGTTTAATCTAGATCTATCTTGAAAATGAAGTATATAATTTATATTAATAGATACATCTATTATTAATAAAATGTAGGATAATTTAACAAAGAAGAAATTTAGTATACTCGGAATGTAATTTTATTGTTTTAAATTAAAATAAAATAATAAGATAATATTATTTTATATTATTTACTAACATATGATTAGATGATTAATAATTTATCTTCATAAAGATAACGATAATATTTGAATTTTTTGGATAAGGTATATCTAATATAATAATTCATATTTAAAATTATACAAGATTAAATTGAATTACAAATTTTATCATAAAAATTCATAAAACAATAATTAAAACATTAAATAATAAAAAAAATTATAATTTACTTTCAAATTTTAATGAATAATTCAGACAAGCCATAATTAAATTATAATTGATCATTTTTGAATCCCATGTATAAAAAATATATATTAGAGAAATATCAGATAAAACATTAACCTTATTTTAAATAATTTATAATTAAAATAGAAAAATTATTCTTTATTTTTAGAAATGTATACAAAGGTCAATATCCATGGTTGAAATTCAAGAACATATGATATCTTAATGATATCAAATATTACTGAATTACAAAATATGGAATGTCATTAGAACATATTATTAAATACTGCAAGACAAAATTGAAAAATTAAATCGTCCAAACCGATAAATCTATTTAAATGTGTGATATTTTTATAAACTGTAAAATGCAATATATTTAAAAAGTTCATTGAAACAATCGAATGAAGAATGAATTTTTATTTGATAATGCCTATGATTAAATTCTAAAATTGCTTCAATTCTAAAGACTCACTTCATTGTAATGAATATTAAATATGTAATAATTATTTATTTTTAAATTGCTGAATTTTGATTTAACAATTTTATTAGATAATTTTAATATTAATTCCTCAACTTTTTCCATCTTGTTTAATTTTTCGTCCATTTTTATATTAATTTATGATTGTATCAAATTAAAAGCTTGAAAATATTGATTATAATTTATATTATTTTACAAACAAAAGGTATCGGATAACTCTATCCATTATCCATCTTTTAATCCATTTTCATCAATTATATACTTGACTGAATTATTTAAGTTCATTAAGTATTGTCTATTAATTGAATTCAGGTTTGTCTGTACCTCCACCTCTATCATAGATTTATTAAGTACATTTTTTTCTATTCATTTTCATATTATTTCTTAAATTCAATTTCAACTTTTCCAACTTTAATTCCGTTTTTGTATTATCCACTAATAATTATGTATTAGGTACTAAAAATATTAAATTTGAATATACTCGCAAAAGTATTCATGCAAATCCATCCAAAATCCAACTTTGGTTTCATTTTCATCATAAATACCACCACCACTTTTAATTTACATTTAAAATTACATCTTTCTAACATCTTTGAGATTTTATTCCATATATTGATAATAAAAAAGAAATGATAAATTTAGATTTTCATAGGCATTAAATTATAGTAATTTAGTTTTCATTTATATATTAACAA;start=304898;subtype=PARTIAL_EXTERNAL;support_ref=37;support_variant=1;type=ALTERNATIVE;
scaffold51_96_with_IES	MILORD	internal_eliminated_sequence	304898	304940	.	.	.	ID=MILORD.96.304898.304940;Name=MILORD.96.304898.304940;bounded_by_ta=TRUE;common_boundary=LEFT;end=304940;ies_id=IESPGM.PTET51.1.96.287892;ies_left_dist=0;ies_min_dist=0;ies_right_dist=6;junction_seq=tctcttaatctgttgTAacaatatctacaaca;read_names=J00121:27:H3GGKBBXX:5:2206:21420:35655,J00121:27:H3GGKBBXX:5:2126:20141:35092;sequence=TATTGTCATCTTCAATTCAAGTATGTAAAATCACATCAAACCA;start=304898;subtype=PARTIAL_INTERNAL;support_ref=74;support_variant=2;type=ALTERNATIVE;
scaffold51_96_with_IES	MILORD	internal_eliminated_sequence	304898	304946	.	.	.	ID=MILORD.96.304898.304946;Name=MILORD.96.304898.304946;bounded_by_ta=TRUE;common_boundary=Both;end=304946;ies_id=IESPGM.PTET51.1.96.287892;ies_left_dist=0;ies_min_dist=0;ies_right_dist=0;junction_seq=tctcttaatctgttgTAtctacaacaaatact;read_names=J00121:27:H3GGKBBXX:5:2224:15980:10792,J00121:27:H3GGKBBXX:5:1128:19441:10915,J00121:27:H3GGKBBXX:5:2207:5446:21236,J00121:27:H3GGKBBXX:5:2107:26697:12515,J00121:27:H3GGKBBXX:5:2113:26707:37114,J00121:27:H3GGKBBXX:5:1204:9628:35514,J00121:27:H3GGKBBXX:5:1117:30665:39541,J00121:27:H3GGKBBXX:5:2218:8197:9297,J00121:27:H3GGKBBXX:5:1119:17229:46786,J00121:27:H3GGKBBXX:5:1217:13869:25632;sequence=TATTGTCATCTTCAATTCAAGTATGTAAAATCACATCAAACCATAACAA;start=304898;subtype=IES;support_ref=74;support_variant=10;type=IES;
scaffold51_96_with_IES	MILORD	internal_eliminated_sequence	305371	315262	.	.	.	ID=MILORD.96.305371.315262;Name=MILORD.96.305371.315262;bounded_by_ta=TRUE;common_boundary=None;end=315262;ies_id=IESPGM.PTET51.1.96.288650;ies_left_dist=334;ies_min_dist=334;ies_right_dist=-9532;junction_seq=cctttaattatattaTAtatatttaatcgtta;read_names=J00121:27:H3GGKBBXX:5:1221:23673:33229;sequence=TATATTATGACATCATCTGTCGATCAATTTTATTTATTAATGTTGGAGAGAGTTTAGCTGTTTAGGAATATAAATTATTCTTAATTGTTTTATCTTAACTAAAAAATATCGAAAGGAAAATGTTTAGAAGATTCTTTTATTGGTTACTGATTTTCGAAATATTTATCAATTAAAGTAATAATATATGTTAATAATTAGCTTCGTGCTGTGTTAGTTAGTGTACAAGTTGCATAGGAGTTTGTTTTGCATGCACTGGAGGCTATTATGTAAAGAACTTCAGTTGTTCTGCTTGCCAGAAGCCTTGCCAAAATTGTAATAACTCAGCCACTTCTTGTATGATTGAATGCAACAATTTCATAATACAAGTTGTGTAGATGCATCTCATTAATCAACTCCTTCATGTAATTGTCAATCTGGTATGGGTATGGATACTACCACATATATGTGTTTTAATTGTTCAAGCAATTGTGATACATGTATTATTAATTCAAAGAAAATTCAATTTTTAAATAGGTATTTAACAGTTATCCAAAAAAAAAAATAGTTTTGTTCTTTTGATCAATACATCAGGAACTGTTTGCACTTTATGCTATGATGGGTACTATTTGAATGCTAATGCTTGTTCACCTTGTACCAAGCCTTGTTAAAGTTGTTCATCAAGTAGTACTAATTGCTCCACTTGTGTTGATACTACTAATCAAGTCACTCCCACATGTGCATGTAAAGAAGCTTAAATATTGAATACTTCAAGTTACCTATGTGACAGTTGTCCTAGTAATTGCAAAGTTTGTAGTTCAACATCAGTATGCACACAATGTTATGATGGGTATTTACTAAGTGCAACAGTTTGTATACCTTGTACAAAACCTTGTGCAAAATGCTCATCAAGTGTCACAACATGTGATACTTGCGTTGATACTTCTAAACAATCACCTCCATTATGTAATTGTACATCTGGATATGTAATTAATACAACTAGTTATTTATGCGATTAATGCACTTTCCCTTGTGCTACATGTTAAACTTCAGTAACTTATTGCTTAACTTGTGCAGCTACTTACACCAAAAATACTAGTACATGTTCATGTTAAAATAATTAATTTGAATTAAGTGGTACAGAGTGAATAATTCATTTGATTACTTTTCCTATCAATTATGTATACTCCGAAAACATGTTAATTATGCACAAGTCCATGTTAGACCTGTTCCACATCGGCTACTAATTGCAATTCTTGTGTAGCAGGGTTAAACAGACATTTGGTTGGCAATTAATGTAATTGTGATGATGGTTATTATGAGAATGTTGTCTGTCAACCTTGTGTAAAACCATGCATTAATTGTACTTCAGCTTCAAATTGTACATCATGCAATGATCCAACCCATCAATCTGGATCCTCGTGTTCCTGCTAATAAACATTTTATATGGATTCCTCATTTGTGTGTCGAAGTTGCGTTAGTCCTTGTTTAAATTGCAATTCACCTACTGTTTGTACATCTTGTGTAGACAATTACTACCTATCAGGAAATACTTGCATTCAATGTACTTTACCTTGTTACAACTGTGTTGATTTGGCTTCTAAATGCACAACATGTGCTTACCAGAATTAATCAGTATCTAATAATGCATGTGTATGTGACAATGGCTATTATATGGATGGTTCCTTATAATTAAAATATATTGCATTTATCTATATAATGCTAACCCTGCATCCATCCATGCATTAAATGCTAAACAAATGGGAATCATTGTACAGAATGTGCATCAACATATATAATGAGCACTGTTATTACAAATACTTGTAAATGTCCTACCCAAACTTATGAAGTAGTAGCTCATAACCCTACTGATTGCCAAGCATGTATAATTATTTATATGTGATACTAGTATACATAACCATGTGATACATGTACTGGGTCAGCAGATTATTGCTTAACATGCATTGATATTCATTAAACTGTGAATGCATCTCATCAATGTGTATGCAATAGTGGGTATCTAATGAGTGGAGTTAATTGTGTAACTTGTGCAAATCCTTGTTTGCAATGTTCTGGAAGTACAACTTATTGTACTCAATGTAAAGATGCATAACATTAAGTAACTACTGGAGCATGTATTAATAAATTATAATTTACTAAATTTCTCATTAATTTAAACTATATTACAGAAATAACAAATATATTTAAATAATGTTTTAAATTTGCTTCCATAATATTTGCAATCCTGGTTGGGTTAATGATAATAATTATGATTGTATTACTTGTTAACTTCCTTGTGTTACATGTTCAATTAATGATACTCATTGTGAAAGCTGTAAGGATCCAAATCATGAGATAAATGCATCTTATTAATGCATTTGTAAAGATACATATTACTCAGATACTATTGATTCATGTGCAAGTTGTACATAACCGTGTGATAATTGTGATATTAATGGATGTTTAACATGTATTGATAGTATAAATAAACTTGATTATTGATCCATAATTAAATTATTGATTCCTCTTAAAATTGTATATGTAAACCAGGCTATTATGCAGTTAGCGTTAATTGTTCTTAATGCTCATTGCCATGTTAAACTTGTGATATCAATTAGGACCATTGTTTAACTTGTGTTGATGTAAACCAAACTTTAATCAGTCATTAATGTATCTGCAATGATGGATATTTTGAAGTTTCAAATTATTGCTAATAATGTTACAGTAAAAATTACATTTATTGTAATTATAACTTCCATGCACTAAATGTGAAATTTCAAATGATCGTTGTCTAGAATGTCTAGACCCTAATCATGACTTGATAGACCACAAATGTGTATGCAAATTTGGATATGGGTCATCTGGAAATGGAGGAATAAATTGCTCATTTTGCTAATATCCATGTCTTGATTGTTCAACTAGTGTAAATACTTGTCTTTCTTGTTTGGATAGCAGTTTATTTCATCTCTAAGATAATAAATGTTTATGTTAAGAAGGTTATTTTTCAATGGAAACCCAATGTAAGAGATGTTCACCTTAATGTCTCACCTGCACTGATGAATCGGAAATATGCCTAAAATGTTCAGATCTTAATCATGATTTTATGTAAAACAGTTGTATTTGCAAATTCGGCTATGGATAATTTACTAATTATTTCTTTGAAAATTAGATTTACTATATTATACAGACACATAGATGAAATGTTCAAAATGTTAACCACCTTGTGTAACATGTGATATAAACTATGATTATTGCACTTCTTGCCATGATGATAATTAATCAATTGTTGATGGATAATGCTTATGTGATAATGGATATTATTTATCTAATTTAAAATGTGCGAAATGTAATAAGATATGCACAAAATGTAATTCATACTCTGATTGCACAGAATGTGCTGATAAATATTATTTGAGTGATAGCTCTTGTTTGTAATGCTAAATACCATGTATAACTTGTTTGGATATCAGCACTTGTATTTCATGTGCTGATAATTACTTTATGAATTACTTAGGAGAATGCATATAATGCATTTCTAATTGTAAATAGTGTCTAGATACTACAAGTTGTATCATTTGCTATGATTAATTCTATTATGAAAATTCATTGTGTAGAGTGAAATAGATTTCAATTAACTATATTCCTTGTTATGATAATTGTAAATCATGTGAAAACTCTTCTAATTTTTGTACTTCTTGCATTGATATTAATCATTAATTGATAGACAATAAATGTATTTGTAGAGATGGATATTATGAAGAGAATTATGTTTGCAAACCTTGTGATCCTACTTGTAAAACCTGTGTTAGTTTAAACTTTTGTATTGAATGTGGTGCTTGGAATCACATTGTATTATTGAATAATCTATGTGTTTGTGATGATGGTTATTATCAGAGTCATTTTAAATGTGATCAGTGTGATAAAAGTTGTTTAACATGTTCTTAAACCTCAAATTATTGTTTAAGTTGTAATTCTTAGTTAAATAGAATACTATTAAAAAATGCATGTGTTTGTCAGAAGGGCTATTTTGAGAATGAAAAAAATGAGTGTTGGACATGTAATTCAAATGAAGGCAAAATAATTAAAGAATGTTAATATAAGGATTGCTCTGATTATCTTTGGACTTATGGAGAAGATTGTGATGATGGCAACAATATTACTAGAGATGGATGTTCAAATTGCAAAGTAGATACTAATTACTCCTGTATAAATACTTTGCTTGAACCCTCTTTATGCTTTTAGTGCAGTGAAAATTGTATAGAATGCTAATTGAATGAAATCTAAAAGTTATCAGAATGTAAAGTTAATTACTAATTATTTAAATATATTAAATGTAAAGATGGCTTTTTTATATTATAATCAAAATGTGCCAAATGTGCTGATAAATGTTTAACTTGTGATACTAGTGCTTCCAATTGTAAAAGTTGCAGATATTTAAAAAATGATCTTGGAGAGTGTCAATTATGCGAATCAAAAATTGGTTATTATTCTGATTAAATTAATAATCAATGTTATTCCAAATGCGGTGATTCATTTAAGGCTGTCACTGAAGATTGTGATGATGGTAATTTATTAGCAGGTGATGGATGTGATTAGAATTGTAAAAAAGAAAAGAAATTTGTTTGTAAAGATGGTATTTGTATTGTTATCATCAATCATAATACTATATTACTCCTGAATATCCAAAACCACAACTAATCAACACTGGAGATACATCATTATATAATAATTAAAGATCATTTAAATTGGAATACAATCTATTATTAAATATCACTCAAGATAGTGGGGTTGAAAACGAATTTGATTTATATATCAAAAATGAAATTGCCGAAAATCCAATCGATTGCTAATACCAAAAACAATTATTGTTTACCTTGAATACAATCAAATCCTACTAAACAACTATAATTAATCCAAAATTGAATTTTCAGTCAGTTTTGATCTCTAATTTAATAGAAGCTCAATAAAAGAACAACTGATTATCAAATATCGCAACATTTCCAAATTTATTTCATATTAAGGCTATAATGTATAGTCATTTTAGAGAACTATACTCATAATAAGAACTTTAGGTTGTAGCAGCCATTTCTGATTATATGTTCATAGATTAATCATCTGTTGCTTAAGTCTAAATGGCCACAAATAGTAATTAATACGTCCTATATGTTATGGCTGTCATGGGTGGAGGAGCAATACTATTTGGGGGCATAGACATTTTTTATAATTTGTTGGATATAGAAGCTTAATAATTAATGAACAATACAATTTAAATGTTATCATATTTAAAATATGTGAATACTTAACTGCCTTTTAATTTACAAGAATTTTTTGATTTTTTTGGTTTTGCTTAACTCAATTTTATTTCCAAATATTTGAAACTTTAAGAACTAATTGAACCTTTTATCAATTATTAAAATCTAACACCCATTCCTCAAAAAATTGGAGATGATGATTTAAATTCTTTATTTATTATTAATGGAGCATCCATCTTAGCAGTCTGGCTATCACTTCTAGGAATTTATGTCGTGTCTACATTTGTACCATAAATATTATAAAAATTTAAATTTAAATATAATGATTTCTCATTATTGCACTATATTACACCGAAATTCCTGGTGGAGAAGACTTTACTATTAAACTTAAGTTGATGTTTTTAGCTGCAAAAATATTCATCACATAATTATGTTACATCATAGTTTCAGAATTCTTTTATAGCGGAATATTTAGAACACTATTTGCTACAGCATATGATTATTCTTTCTCTATGACTCTTTAGTTATACGCATTAGAATTATACTCACCAGACTTTCTGGTCAGATTAAGTTCATATTTTGCTTTAGGAGCCTTAGGAATCTATTTATTAGCTATTTACATTGTAACTTAAATTAATGGGAGCGCTTCAATATCTTAAGAATAATTTTCAAATAAATAGAAGTATGGATCATTAAGTGAAGGAATAAAAAAAGATAAATACAGCAAATACTTTAATGCGATAGTTCTTGCCAAAAAACTATTATTTATGCTTATTCTAATTTTTTGTTATCCCTCTCCATTTTTTCAGGCCATTAATTTAACTCTGTTGTCAAGTTTATAAACAATATTTTTGATTTTCTTTAAACCACTCGAAGATGATAAGGAATATAAAAAATAATTATCCTGTGAAATTACACTTCATTTTATTAAAAAAAATAATGTTTTTTTATAAATACTATAACACTGCAAGCTCTTTATTATTGATTTCAAGTTTAGTCTTAGATTAGGAATTAAAAATATTTAGCGATGATTTGAGGACAAAAATAGGTTGGTTTTGCATTGCAAATATCAGTTTAATTTTTGTAATTCAATTAATAATAGATGCTATAGTATTAGATATTCAATACACTATATTTAATAATGGATTATTTTGATAAAAAAATACAGATAGCTCAAAAGACTTGTTGAAAAAATAAATCAATTATTTTACTCTCGCATTCCTTAACAAACTAGCCATGATATATTTATAGCAGAATCTAATATTACTACCTATATTCGAACAGATATTCAGAATAACTGATATAAATTTGTGAATAAGATTTATTTCTATTTTAATTTGTATTTATAAATATTCTTTTTCATCTCATAAATTAAGTATAAATGAAAAAACAAATTTTTAATTCAAATATTAATGAAAGTAAGATTTTTAATAATCTAAGTTTAATCTAGATCTATCTTGAAAATGAAGTATATAATTTATATTAATAGATACATCTATTATTAATAAAATGTAGGATAATTTAACAAAGAAGAAATTTAGTATACTCGGAATGTAATTTTATTGTTTTAAATTAAAATAAAATAATAAGATAATATTATTTTATATTATTTACTAACATATGATTAGATGATTAATAATTTATCTTCATAAAGATAACGATAATATTTGAATTTTTTGGATAAGGTATATCTAATATAATAATTCATATTTAAAATTATACAAGATTAAATTGAATTACAAATTTTATCATAAAAATTCATAAAACAATAATTAAAACATTAAATAATAAAAAAAATTATAATTTACTTTCAAATTTTAATGAATAATTCAGACAAGCCATAATTAAATTATAATTGATCATTTTTGAATCCCATGTATAAAAAATATATATTAGAGAAATATCAGATAAAACATTAACCTTATTTTAAATAATTTATAATTAAAATAGAAAAATTATTCTTTATTTTTAGAAATGTATACAAAGGTCAATATCCATGGTTGAAATTCAAGAACATATGATATCTTAATGATATCAAATATTACTGAATTACAAAATATGGAATGTCATTAGAACATATTATTAAATACTGCAAGACAAAATTGAAAAATTAAATCGTCCAAACCGATAAATCTATTTAAATGTGTGATATTTTTATAAACTGTAAAATGCAATATATTTAAAAAGTTCATTGAAACAATCGAATGAAGAATGAATTTTTATTTGATAATGCCTATGATTAAATTCTAAAATTGCTTCAATTCTAAAGACTCACTTCATTGTAATGAATATTAAATATGTAATAATTATTTATTTTTAAATTGCTGAATTTTGATTTAACAATTTTATTAGATAATTTTAATATTAATTCCTCAACTTTTTCCATCTTGTTTAATTTTTCGTCCATTTTTATATTAATTTATGATTGTATCAAATTAAAAGCTTGAAAATATTGATTATAATTTATATTATTTTACAAACAAAAGGTATCGGATAACTCTATCCATTATCCATCTTTTAATCCATTTTCATCAATTATATACTTGACTGAATTATTTAAGTTCATTAAGTATTGTCTATTAATTGAATTCAGGTTTGTCTGTACCTCCACCTCTATCATAGATTTATTAAGTACATTTTTTTCTATTCATTTTCATATTATTTCTTAAATTCAATTTCAACTTTTCCAACTTTAATTCCGTTTTTGTATTATCCACTAATAATTATGTATTAGGTACTAAAAATATTAAATTTGAATATACTCGCAAAAGTATTCATGCAAATCCATCCAAAATCCAACTTTGGTTTCATTTTCATCATAAATACCACCACCACTTTTAATTTACATTTAAAATTACATCTTTCTAACATCTTTGAGATTTTATTCCATATATTGATAATAAAAAAGAAATGATAAATTTAGATTTTCATAGGCATTAAATTATAGTAATTTAGTTTTCATTTATATATTAACAATACATGGCATCCCATTAACCGACTTTTTTATTATTTTAATATTCTCCAACTAAAGTAACTTAGCACCCACTTATAAATATTAATTATTCTCTATTACTTATGAAAATTATCATGTAAATCAACCCATCTTCCTTATTTTTGACCAAATTCATCATAAATTCCACCTCCACTTAAAATCTTTTATAATTATTACACGTTGCTTTAATAATAGTTGGATTTCCATTATTTTTATTTGATTCCATTAGAATACTCTCCTAAATAAGTAACTTAGCAAAATCTAAAATTTTATAAAACTAATACTGCCAATAATCATCATGTAAATCAATCCAATTACCGTCCTTCAACCCATCCTGGTTATAAAGACCGCCCCCACTAATATTAATATCTTCAATAATACATTAATTTCTTTTTGTCATACGAATCCCATCTTCCATTCTTCTTACCTTTGATATATTCTCCTTTGTATGACACTTAACCATACCTAGAGGAAACAAAATATAATACTCAATAAAATTGTCACTTAGTTCTATCCAGTTTCCAAATTTCAAACCATCATTATCATATTATCCTCCTCCTCTACTTTATGAAATAAAATCTACATAATTTTATTCTTAAAAAATGTATCCCATTTTCCAAATTCTTTTCCATCTTTATACTCTCCTTCATGTTTAACTTCTTATCCACTACAATATATTTTTGTTATACTTATAGAAATTTTGATGCATTTCAATCCATTTTCCTTATTTTTGTCCTAAATCATCAAAAAGCCCTCCACCACTAACTAATCCAAATAGTTTTTACATGATTTTTTCATCTACTTTTGTATTCCATTATCCAACTTTTATTCCATTATTATAAAACCCTTAATGAGTCATTCTACAAAGGCTACGTACAATATCATCTTATATACTCCCAAAAATATTCTGATAATTCTATCCATTTTCCTACTTTTTAATTATTTTCATTAAAGCAACCACCAACTAATAATTAATGTCCTTTCCATTTTGCGAACCACAACTCTTTTTGATCTTTCTTTAATCCGAATTCCCAATCTAAATGTTTTAGATGCTCTAGATTTATAATTTTTTGAGGACTTTAAATTGAATTATTTAGCAATTCCCTAATATACTACTCAGCACACTACCTTAATATTTCTCCATCCTTAATATACGCAATCTTCTGCTCTTTTTCATTATATTAAAGTTAAATTTTGGTTTTTTTTAAAATCAGCTCCTTCCTTTGAATTCCAATTTCTTCCAATCTTTTTTAATCGTTCATTTTATTATTATTATTGAATTAAACTAAAAGTTACAAAATATTTAATTTTCTTTAATCAAAAGAAAATTAAGATTAGAGACTTAATAATTTATAAGTTAAAAATAAATTCTTAATTTATGTTCAAACTCTAATATTGAATTCTAAAAGGAATTTTAAAGGAAAAATGTCTTGCAATGAAATATAAATTTATACTTTTTCCAAAGTTAAAAGAATTTCTATACTCAAAGTTGAATCTATCTCATGAGGGATCATAAATCAAAAGAAAATTTTTGTTTGTATTAGATATCAATGATTTTCCTAAAAGTTAGTAAATAAAGGAATCAGTAAGAGATATAGTTTTCTTTGCATTTGATATAAATTTAAAAAAAATATAACAATATAATAATAACTGATATATTTAGAATTTTAAA;start=305371;subtype=EXTERNAL;support_ref=84;support_variant=1;type=ALTERNATIVE;
scaffold51_96_with_IES	MILORD	internal_eliminated_sequence	305373	312195	.	.	.	ID=MILORD.96.305373.312195;Name=MILORD.96.305373.312195;bounded_by_ta=TRUE;common_boundary=None;end=312195;ies_id=IESPGM.PTET51.1.96.294122;ies_left_dist=6472;ies_min_dist=324;ies_right_dist=-324;junction_seq=tttaattatattataTAttttatattatttac;read_names=J00121:27:H3GGKBBXX:5:2202:23033:23751;sequence=TATTATGACATCATCTGTCGATCAATTTTATTTATTAATGTTGGAGAGAGTTTAGCTGTTTAGGAATATAAATTATTCTTAATTGTTTTATCTTAACTAAAAAATATCGAAAGGAAAATGTTTAGAAGATTCTTTTATTGGTTACTGATTTTCGAAATATTTATCAATTAAAGTAATAATATATGTTAATAATTAGCTTCGTGCTGTGTTAGTTAGTGTACAAGTTGCATAGGAGTTTGTTTTGCATGCACTGGAGGCTATTATGTAAAGAACTTCAGTTGTTCTGCTTGCCAGAAGCCTTGCCAAAATTGTAATAACTCAGCCACTTCTTGTATGATTGAATGCAACAATTTCATAATACAAGTTGTGTAGATGCATCTCATTAATCAACTCCTTCATGTAATTGTCAATCTGGTATGGGTATGGATACTACCACATATATGTGTTTTAATTGTTCAAGCAATTGTGATACATGTATTATTAATTCAAAGAAAATTCAATTTTTAAATAGGTATTTAACAGTTATCCAAAAAAAAAAATAGTTTTGTTCTTTTGATCAATACATCAGGAACTGTTTGCACTTTATGCTATGATGGGTACTATTTGAATGCTAATGCTTGTTCACCTTGTACCAAGCCTTGTTAAAGTTGTTCATCAAGTAGTACTAATTGCTCCACTTGTGTTGATACTACTAATCAAGTCACTCCCACATGTGCATGTAAAGAAGCTTAAATATTGAATACTTCAAGTTACCTATGTGACAGTTGTCCTAGTAATTGCAAAGTTTGTAGTTCAACATCAGTATGCACACAATGTTATGATGGGTATTTACTAAGTGCAACAGTTTGTATACCTTGTACAAAACCTTGTGCAAAATGCTCATCAAGTGTCACAACATGTGATACTTGCGTTGATACTTCTAAACAATCACCTCCATTATGTAATTGTACATCTGGATATGTAATTAATACAACTAGTTATTTATGCGATTAATGCACTTTCCCTTGTGCTACATGTTAAACTTCAGTAACTTATTGCTTAACTTGTGCAGCTACTTACACCAAAAATACTAGTACATGTTCATGTTAAAATAATTAATTTGAATTAAGTGGTACAGAGTGAATAATTCATTTGATTACTTTTCCTATCAATTATGTATACTCCGAAAACATGTTAATTATGCACAAGTCCATGTTAGACCTGTTCCACATCGGCTACTAATTGCAATTCTTGTGTAGCAGGGTTAAACAGACATTTGGTTGGCAATTAATGTAATTGTGATGATGGTTATTATGAGAATGTTGTCTGTCAACCTTGTGTAAAACCATGCATTAATTGTACTTCAGCTTCAAATTGTACATCATGCAATGATCCAACCCATCAATCTGGATCCTCGTGTTCCTGCTAATAAACATTTTATATGGATTCCTCATTTGTGTGTCGAAGTTGCGTTAGTCCTTGTTTAAATTGCAATTCACCTACTGTTTGTACATCTTGTGTAGACAATTACTACCTATCAGGAAATACTTGCATTCAATGTACTTTACCTTGTTACAACTGTGTTGATTTGGCTTCTAAATGCACAACATGTGCTTACCAGAATTAATCAGTATCTAATAATGCATGTGTATGTGACAATGGCTATTATATGGATGGTTCCTTATAATTAAAATATATTGCATTTATCTATATAATGCTAACCCTGCATCCATCCATGCATTAAATGCTAAACAAATGGGAATCATTGTACAGAATGTGCATCAACATATATAATGAGCACTGTTATTACAAATACTTGTAAATGTCCTACCCAAACTTATGAAGTAGTAGCTCATAACCCTACTGATTGCCAAGCATGTATAATTATTTATATGTGATACTAGTATACATAACCATGTGATACATGTACTGGGTCAGCAGATTATTGCTTAACATGCATTGATATTCATTAAACTGTGAATGCATCTCATCAATGTGTATGCAATAGTGGGTATCTAATGAGTGGAGTTAATTGTGTAACTTGTGCAAATCCTTGTTTGCAATGTTCTGGAAGTACAACTTATTGTACTCAATGTAAAGATGCATAACATTAAGTAACTACTGGAGCATGTATTAATAAATTATAATTTACTAAATTTCTCATTAATTTAAACTATATTACAGAAATAACAAATATATTTAAATAATGTTTTAAATTTGCTTCCATAATATTTGCAATCCTGGTTGGGTTAATGATAATAATTATGATTGTATTACTTGTTAACTTCCTTGTGTTACATGTTCAATTAATGATACTCATTGTGAAAGCTGTAAGGATCCAAATCATGAGATAAATGCATCTTATTAATGCATTTGTAAAGATACATATTACTCAGATACTATTGATTCATGTGCAAGTTGTACATAACCGTGTGATAATTGTGATATTAATGGATGTTTAACATGTATTGATAGTATAAATAAACTTGATTATTGATCCATAATTAAATTATTGATTCCTCTTAAAATTGTATATGTAAACCAGGCTATTATGCAGTTAGCGTTAATTGTTCTTAATGCTCATTGCCATGTTAAACTTGTGATATCAATTAGGACCATTGTTTAACTTGTGTTGATGTAAACCAAACTTTAATCAGTCATTAATGTATCTGCAATGATGGATATTTTGAAGTTTCAAATTATTGCTAATAATGTTACAGTAAAAATTACATTTATTGTAATTATAACTTCCATGCACTAAATGTGAAATTTCAAATGATCGTTGTCTAGAATGTCTAGACCCTAATCATGACTTGATAGACCACAAATGTGTATGCAAATTTGGATATGGGTCATCTGGAAATGGAGGAATAAATTGCTCATTTTGCTAATATCCATGTCTTGATTGTTCAACTAGTGTAAATACTTGTCTTTCTTGTTTGGATAGCAGTTTATTTCATCTCTAAGATAATAAATGTTTATGTTAAGAAGGTTATTTTTCAATGGAAACCCAATGTAAGAGATGTTCACCTTAATGTCTCACCTGCACTGATGAATCGGAAATATGCCTAAAATGTTCAGATCTTAATCATGATTTTATGTAAAACAGTTGTATTTGCAAATTCGGCTATGGATAATTTACTAATTATTTCTTTGAAAATTAGATTTACTATATTATACAGACACATAGATGAAATGTTCAAAATGTTAACCACCTTGTGTAACATGTGATATAAACTATGATTATTGCACTTCTTGCCATGATGATAATTAATCAATTGTTGATGGATAATGCTTATGTGATAATGGATATTATTTATCTAATTTAAAATGTGCGAAATGTAATAAGATATGCACAAAATGTAATTCATACTCTGATTGCACAGAATGTGCTGATAAATATTATTTGAGTGATAGCTCTTGTTTGTAATGCTAAATACCATGTATAACTTGTTTGGATATCAGCACTTGTATTTCATGTGCTGATAATTACTTTATGAATTACTTAGGAGAATGCATATAATGCATTTCTAATTGTAAATAGTGTCTAGATACTACAAGTTGTATCATTTGCTATGATTAATTCTATTATGAAAATTCATTGTGTAGAGTGAAATAGATTTCAATTAACTATATTCCTTGTTATGATAATTGTAAATCATGTGAAAACTCTTCTAATTTTTGTACTTCTTGCATTGATATTAATCATTAATTGATAGACAATAAATGTATTTGTAGAGATGGATATTATGAAGAGAATTATGTTTGCAAACCTTGTGATCCTACTTGTAAAACCTGTGTTAGTTTAAACTTTTGTATTGAATGTGGTGCTTGGAATCACATTGTATTATTGAATAATCTATGTGTTTGTGATGATGGTTATTATCAGAGTCATTTTAAATGTGATCAGTGTGATAAAAGTTGTTTAACATGTTCTTAAACCTCAAATTATTGTTTAAGTTGTAATTCTTAGTTAAATAGAATACTATTAAAAAATGCATGTGTTTGTCAGAAGGGCTATTTTGAGAATGAAAAAAATGAGTGTTGGACATGTAATTCAAATGAAGGCAAAATAATTAAAGAATGTTAATATAAGGATTGCTCTGATTATCTTTGGACTTATGGAGAAGATTGTGATGATGGCAACAATATTACTAGAGATGGATGTTCAAATTGCAAAGTAGATACTAATTACTCCTGTATAAATACTTTGCTTGAACCCTCTTTATGCTTTTAGTGCAGTGAAAATTGTATAGAATGCTAATTGAATGAAATCTAAAAGTTATCAGAATGTAAAGTTAATTACTAATTATTTAAATATATTAAATGTAAAGATGGCTTTTTTATATTATAATCAAAATGTGCCAAATGTGCTGATAAATGTTTAACTTGTGATACTAGTGCTTCCAATTGTAAAAGTTGCAGATATTTAAAAAATGATCTTGGAGAGTGTCAATTATGCGAATCAAAAATTGGTTATTATTCTGATTAAATTAATAATCAATGTTATTCCAAATGCGGTGATTCATTTAAGGCTGTCACTGAAGATTGTGATGATGGTAATTTATTAGCAGGTGATGGATGTGATTAGAATTGTAAAAAAGAAAAGAAATTTGTTTGTAAAGATGGTATTTGTATTGTTATCATCAATCATAATACTATATTACTCCTGAATATCCAAAACCACAACTAATCAACACTGGAGATACATCATTATATAATAATTAAAGATCATTTAAATTGGAATACAATCTATTATTAAATATCACTCAAGATAGTGGGGTTGAAAACGAATTTGATTTATATATCAAAAATGAAATTGCCGAAAATCCAATCGATTGCTAATACCAAAAACAATTATTGTTTACCTTGAATACAATCAAATCCTACTAAACAACTATAATTAATCCAAAATTGAATTTTCAGTCAGTTTTGATCTCTAATTTAATAGAAGCTCAATAAAAGAACAACTGATTATCAAATATCGCAACATTTCCAAATTTATTTCATATTAAGGCTATAATGTATAGTCATTTTAGAGAACTATACTCATAATAAGAACTTTAGGTTGTAGCAGCCATTTCTGATTATATGTTCATAGATTAATCATCTGTTGCTTAAGTCTAAATGGCCACAAATAGTAATTAATACGTCCTATATGTTATGGCTGTCATGGGTGGAGGAGCAATACTATTTGGGGGCATAGACATTTTTTATAATTTGTTGGATATAGAAGCTTAATAATTAATGAACAATACAATTTAAATGTTATCATATTTAAAATATGTGAATACTTAACTGCCTTTTAATTTACAAGAATTTTTTGATTTTTTTGGTTTTGCTTAACTCAATTTTATTTCCAAATATTTGAAACTTTAAGAACTAATTGAACCTTTTATCAATTATTAAAATCTAACACCCATTCCTCAAAAAATTGGAGATGATGATTTAAATTCTTTATTTATTATTAATGGAGCATCCATCTTAGCAGTCTGGCTATCACTTCTAGGAATTTATGTCGTGTCTACATTTGTACCATAAATATTATAAAAATTTAAATTTAAATATAATGATTTCTCATTATTGCACTATATTACACCGAAATTCCTGGTGGAGAAGACTTTACTATTAAACTTAAGTTGATGTTTTTAGCTGCAAAAATATTCATCACATAATTATGTTACATCATAGTTTCAGAATTCTTTTATAGCGGAATATTTAGAACACTATTTGCTACAGCATATGATTATTCTTTCTCTATGACTCTTTAGTTATACGCATTAGAATTATACTCACCAGACTTTCTGGTCAGATTAAGTTCATATTTTGCTTTAGGAGCCTTAGGAATCTATTTATTAGCTATTTACATTGTAACTTAAATTAATGGGAGCGCTTCAATATCTTAAGAATAATTTTCAAATAAATAGAAGTATGGATCATTAAGTGAAGGAATAAAAAAAGATAAATACAGCAAATACTTTAATGCGATAGTTCTTGCCAAAAAACTATTATTTATGCTTATTCTAATTTTTTGTTATCCCTCTCCATTTTTTCAGGCCATTAATTTAACTCTGTTGTCAAGTTTATAAACAATATTTTTGATTTTCTTTAAACCACTCGAAGATGATAAGGAATATAAAAAATAATTATCCTGTGAAATTACACTTCATTTTATTAAAAAAAATAATGTTTTTTTATAAATACTATAACACTGCAAGCTCTTTATTATTGATTTCAAGTTTAGTCTTAGATTAGGAATTAAAAATATTTAGCGATGATTTGAGGACAAAAATAGGTTGGTTTTGCATTGCAAATATCAGTTTAATTTTTGTAATTCAATTAATAATAGATGCTATAGTATTAGATATTCAATACACTATATTTAATAATGGATTATTTTGATAAAAAAATACAGATAGCTCAAAAGACTTGTTGAAAAAATAAATCAATTATTTTACTCTCGCATTCCTTAACAAACTAGCCATGATATATTTATAGCAGAATCTAATATTACTACCTATATTCGAACAGATATTCAGAATAACTGATATAAATTTGTGAATAAGATTTATTTCTATTTTAATTTGTATTTATAAATATTCTTTTTCATCTCATAAATTAAGTATAAATGAAAAAACAAATTTTTAATTCAAATATTAATGAAAGTAAGATTTTTAATAATCTAAGTTTAATCTAGATCTATCTTGAAAATGAAGTATATAATTTATATTAATAGATACATCTATTATTAATAAAATGTAGGATAATTTAACAAAGAAGAAATTTAGTATACTCGGAATGTAATTTTATTGTTTTAAATTAAAATAAAATAATAAGATAATAT;start=305373;subtype=EXTERNAL;support_ref=88;support_variant=1;type=ALTERNATIVE;
scaffold51_96_with_IES	MILORD	internal_eliminated_sequence	305705	305730	.	.	.	ID=MILORD.96.305705.305730;Name=MILORD.96.305705.305730;bounded_by_ta=TRUE;common_boundary=Both;end=305730;ies_id=IESPGM.PTET51.1.96.288650;ies_left_dist=0;ies_min_dist=0;ies_right_dist=0;junction_seq=ctcagccacttcttgTAcaagttgtgtagatg;read_names=J00121:27:H3GGKBBXX:5:2222:29630:24630,J00121:27:H3GGKBBXX:5:1219:3802:21166,J00121:27:H3GGKBBXX:5:2205:22282:20586,J00121:27:H3GGKBBXX:5:1216:13179:11425,J00121:27:H3GGKBBXX:5:1216:6380:22960,J00121:27:H3GGKBBXX:5:1219:1438:33598,J00121:27:H3GGKBBXX:5:2214:16772:45783,J00121:27:H3GGKBBXX:5:2213:13078:41176,J00121:27:H3GGKBBXX:5:1109:12855:4145,J00121:27:H3GGKBBXX:5:2227:21866:26476,J00121:27:H3GGKBBXX:5:1219:23145:28411,J00121:27:H3GGKBBXX:5:1211:16285:14871,J00121:27:H3GGKBBXX:5:2111:7344:31558,J00121:27:H3GGKBBXX:5:2123:18497:6994,J00121:27:H3GGKBBXX:5:1212:8288:33088,J00121:27:H3GGKBBXX:5:1228:25317:30626,J00121:27:H3GGKBBXX:5:2107:7172:7732,J00121:27:H3GGKBBXX:5:1116:16833:44447,J00121:27:H3GGKBBXX:5:1101:23460:12040,J00121:27:H3GGKBBXX:5:2103:10176:38011,J00121:27:H3GGKBBXX:5:1101:8684:14818,J00121:27:H3GGKBBXX:5:1219:23155:27901,J00121:27:H3GGKBBXX:5:1220:24464:21272,J00121:27:H3GGKBBXX:5:1123:21095:19584,J00121:27:H3GGKBBXX:5:1225:3945:4989,J00121:27:H3GGKBBXX:5:1101:8694:15012,J00121:27:H3GGKBBXX:5:2103:11038:6413,J00121:27:H3GGKBBXX:5:1128:15047:38011,J00121:27:H3GGKBBXX:5:1201:27976:29606,J00121:27:H3GGKBBXX:5:2103:22810:44746;sequence=TATGATTGAATGCAACAATTTCATAA;start=305705;subtype=IES;support_ref=12;support_variant=30;type=IES;
scaffold51_96_with_IES	MILORD	internal_eliminated_sequence	305848	305932	.	.	.	ID=MILORD.96.305848.305932;Name=MILORD.96.305848.305932;bounded_by_ta=TRUE;common_boundary=Both;end=305932;ies_id=IESPGM.PTET51.1.96.288767;ies_left_dist=0;ies_min_dist=0;ies_right_dist=0;junction_seq=caattgtgatacatgTAcatcaggaactgttt;read_names=J00121:27:H3GGKBBXX:5:1213:19055:36446,J00121:27:H3GGKBBXX:5:2101:10480:4180,J00121:27:H3GGKBBXX:5:2227:20892:11495,J00121:27:H3GGKBBXX:5:1219:6208:16331,J00121:27:H3GGKBBXX:5:2220:17350:32472,J00121:27:H3GGKBBXX:5:2116:30350:12409,J00121:27:H3GGKBBXX:5:2221:26179:20058,J00121:27:H3GGKBBXX:5:2211:4716:13042,J00121:27:H3GGKBBXX:5:1119:31162:26406,J00121:27:H3GGKBBXX:5:1119:30107:9420,J00121:27:H3GGKBBXX:5:1227:8755:47014,J00121:27:H3GGKBBXX:5:1105:16021:40473,J00121:27:H3GGKBBXX:5:1103:18264:42812,J00121:27:H3GGKBBXX:5:1122:30766:35673,J00121:27:H3GGKBBXX:5:1118:9648:13148,J00121:27:H3GGKBBXX:5:1219:24870:43462,J00121:27:H3GGKBBXX:5:1211:3528:16120,J00121:27:H3GGKBBXX:5:2202:3934:38064,J00121:27:H3GGKBBXX:5:1121:30198:32613,J00121:27:H3GGKBBXX:5:2213:11373:7380,J00121:27:H3GGKBBXX:5:2224:10683:17122,J00121:27:H3GGKBBXX:5:1222:5944:43339,J00121:27:H3GGKBBXX:5:2227:14215:33123,J00121:27:H3GGKBBXX:5:1209:28980:19074,J00121:27:H3GGKBBXX:5:1122:29325:23892,J00121:27:H3GGKBBXX:5:1128:5122:37624,J00121:27:H3GGKBBXX:5:2225:12652:28446,J00121:27:H3GGKBBXX:5:2217:19309:11636,J00121:27:H3GGKBBXX:5:2225:24271:42319,J00121:27:H3GGKBBXX:5:1102:29518:1402,J00121:27:H3GGKBBXX:5:2114:15341:7011,J00121:27:H3GGKBBXX:5:2126:13271:4303,J00121:27:H3GGKBBXX:5:1126:15026:20533,J00121:27:H3GGKBBXX:5:2218:23561:35813,J00121:27:H3GGKBBXX:5:2207:13839:17948,J00121:27:H3GGKBBXX:5:1128:7141:28534,J00121:27:H3GGKBBXX:5:1120:9759:10000;sequence=TATTATTAATTCAAAGAAAATTCAATTTTTAAATAGGTATTTAACAGTTATCCAAAAAAAAAAATAGTTTTGTTCTTTTGATCAA;start=305848;subtype=IES;support_ref=2;support_variant=37;type=IES;
scaffold51_96_with_IES	MILORD	internal_eliminated_sequence	306485	306530	.	.	.	ID=MILORD.96.306485.306530;Name=MILORD.96.306485.306530;bounded_by_ta=TRUE;common_boundary=Both;end=306530;ies_id=IESPGM.PTET51.1.96.289319;ies_left_dist=0;ies_min_dist=0;ies_right_dist=0;junction_seq=atttgaattaagtggTActccgaaaacatgtt;read_names=J00121:27:H3GGKBBXX:5:2110:23693:41598,J00121:27:H3GGKBBXX:5:1202:26463:1666,J00121:27:H3GGKBBXX:5:1208:6055:41704,J00121:27:H3GGKBBXX:5:1102:8115:28393,J00121:27:H3GGKBBXX:5:2225:28290:30116,J00121:27:H3GGKBBXX:5:1101:17969:33193,J00121:27:H3GGKBBXX:5:2122:6664:5903,J00121:27:H3GGKBBXX:5:2217:9973:4356,J00121:27:H3GGKBBXX:5:2123:15706:8453,J00121:27:H3GGKBBXX:5:2205:23937:9948,J00121:27:H3GGKBBXX:5:1210:26626:37712,J00121:27:H3GGKBBXX:5:1223:20496:23786,J00121:27:H3GGKBBXX:5:1101:2382:11776,J00121:27:H3GGKBBXX:5:1109:18842:15363,J00121:27:H3GGKBBXX:5:2215:15493:27707,J00121:27:H3GGKBBXX:5:2220:8917:17051,J00121:27:H3GGKBBXX:5:2113:20496:15276,J00121:27:H3GGKBBXX:5:1205:22424:13306,J00121:27:H3GGKBBXX:5:1208:8491:11706,J00121:27:H3GGKBBXX:5:1223:18751:24841,J00121:27:H3GGKBBXX:5:1214:22100:47172,J00121:27:H3GGKBBXX:5:2114:26748:32508,J00121:27:H3GGKBBXX:5:1119:21399:45607,J00121:27:H3GGKBBXX:5:1107:11779:46662,J00121:27:H3GGKBBXX:5:2117:30371:31716,J00121:27:H3GGKBBXX:5:1201:16985:46926,J00121:27:H3GGKBBXX:5:1120:20638:4338,J00121:27:H3GGKBBXX:5:1119:29112:28903;sequence=TACAGAGTGAATAATTCATTTGATTACTTTTCCTATCAATTATGTA;start=306485;subtype=IES;support_ref=27;support_variant=28;type=IES;
scaffold51_96_with_IES	MILORD	internal_eliminated_sequence	307034	307063	.	.	.	ID=MILORD.96.307034.307063;Name=MILORD.96.307034.307063;bounded_by_ta=TRUE;common_boundary=LEFT;end=307063;ies_id=IESPGM.PTET51.1.96.289822;ies_left_dist=0;ies_min_dist=0;ies_right_dist=-2;junction_seq=atatggatggttcctTAatgctaaccctgcat;read_names=J00121:27:H3GGKBBXX:5:2219:21339:24331;sequence=TATAATTAAAATATATTGCATTTATCTATA;start=307034;subtype=PARTIAL_EXTERNAL;support_ref=2;support_variant=1;type=ALTERNATIVE;
scaffold51_96_with_IES	MILORD	internal_eliminated_sequence	307034	307061	.	.	.	ID=MILORD.96.307034.307061;Name=MILORD.96.307034.307061;bounded_by_ta=TRUE;common_boundary=Both;end=307061;ies_id=IESPGM.PTET51.1.96.289822;ies_left_dist=0;ies_min_dist=0;ies_right_dist=0;junction_seq=atatggatggttcctTAtaatgctaaccctgc;read_names=J00121:27:H3GGKBBXX:5:1113:26808:36341,J00121:27:H3GGKBBXX:5:2120:28300:15434,J00121:27:H3GGKBBXX:5:1210:25236:47858,J00121:27:H3GGKBBXX:5:2216:30624:20304,J00121:27:H3GGKBBXX:5:1217:6908:24823,J00121:27:H3GGKBBXX:5:2223:30097:17772,J00121:27:H3GGKBBXX:5:2220:18548:20199,J00121:27:H3GGKBBXX:5:1120:23246:7029,J00121:27:H3GGKBBXX:5:1201:6248:35532,J00121:27:H3GGKBBXX:5:1104:15534:42337,J00121:27:H3GGKBBXX:5:1123:3305:11266,J00121:27:H3GGKBBXX:5:1211:25814:17210,J00121:27:H3GGKBBXX:5:2217:11383:27654,J00121:27:H3GGKBBXX:5:1119:1803:33422,J00121:27:H3GGKBBXX:5:2219:20679:42776,J00121:27:H3GGKBBXX:5:1207:25367:40244,J00121:27:H3GGKBBXX:5:2101:8450:9877,J00121:27:H3GGKBBXX:5:2118:11667:39611,J00121:27:H3GGKBBXX:5:2119:4422:48157,J00121:27:H3GGKBBXX:5:2102:15361:12743;sequence=TATAATTAAAATATATTGCATTTATCTA;start=307034;subtype=IES;support_ref=6;support_variant=20;type=IES;
scaffold51_96_with_IES	MILORD	internal_eliminated_sequence	307231	307257	.	.	.	ID=MILORD.96.307231.307257;Name=MILORD.96.307231.307257;bounded_by_ta=TRUE;common_boundary=Both;end=307257;ies_id=IESPGM.PTET51.1.96.289991;ies_left_dist=0;ies_min_dist=0;ies_right_dist=0;junction_seq=tgattgccaagcatgTAcataaccatgtgata;read_names=J00121:27:H3GGKBBXX:5:1227:15240:38345,J00121:27:H3GGKBBXX:5:2213:8684:37150,J00121:27:H3GGKBBXX:5:2214:4442:41229,J00121:27:H3GGKBBXX:5:1216:1570:45818,J00121:27:H3GGKBBXX:5:1218:9841:9578,J00121:27:H3GGKBBXX:5:1209:13443:22256,J00121:27:H3GGKBBXX:5:2224:13453:5851,J00121:27:H3GGKBBXX:5:1204:22333:5481,J00121:27:H3GGKBBXX:5:1209:25449:20832,J00121:27:H3GGKBBXX:5:1224:18994:11442,J00121:27:H3GGKBBXX:5:1221:3762:14695,J00121:27:H3GGKBBXX:5:2103:15879:37449,J00121:27:H3GGKBBXX:5:1206:22993:42847,J00121:27:H3GGKBBXX:5:2103:11018:1455,J00121:27:H3GGKBBXX:5:1209:13636:22309,J00121:27:H3GGKBBXX:5:1220:4066:23206,J00121:27:H3GGKBBXX:5:1223:28574:43023,J00121:27:H3GGKBBXX:5:2102:5974:23030,J00121:27:H3GGKBBXX:5:1217:20415:2967,J00121:27:H3GGKBBXX:5:2222:7831:37044,J00121:27:H3GGKBBXX:5:2223:30147:18001,J00121:27:H3GGKBBXX:5:2108:31659:5991,J00121:27:H3GGKBBXX:5:2216:3173:21483,J00121:27:H3GGKBBXX:5:2203:2717:26283,J00121:27:H3GGKBBXX:5:2221:19055:24208,J00121:27:H3GGKBBXX:5:1116:6725:15434,J00121:27:H3GGKBBXX:5:2116:28808:47612;sequence=TATAATTATTTATATGTGATACTAGTA;start=307231;subtype=IES;support_ref=12;support_variant=27;type=IES;
scaffold51_96_with_IES	MILORD	internal_eliminated_sequence	307483	307580	.	.	.	ID=MILORD.96.307483.307580;Name=MILORD.96.307483.307580;bounded_by_ta=TRUE;common_boundary=Both;end=307580;ies_id=IESPGM.PTET51.1.96.290216;ies_left_dist=0;ies_min_dist=0;ies_right_dist=0;junction_seq=aactactggagcatgTAtttgcaatcctggtt;read_names=J00121:27:H3GGKBBXX:5:2208:9475:23856,J00121:27:H3GGKBBXX:5:1101:19086:2563,J00121:27:H3GGKBBXX:5:2226:12905:1173,J00121:27:H3GGKBBXX:5:1123:20669:47506,J00121:27:H3GGKBBXX:5:2210:12124:34776,J00121:27:H3GGKBBXX:5:2122:31101:18704,J00121:27:H3GGKBBXX:5:2120:30502:29483,J00121:27:H3GGKBBXX:5:2207:9496:41968,J00121:27:H3GGKBBXX:5:2217:6157:25738,J00121:27:H3GGKBBXX:5:1123:16599:37396,J00121:27:H3GGKBBXX:5:1210:13514:1349,J00121:27:H3GGKBBXX:5:2216:29254:28622,J00121:27:H3GGKBBXX:5:1125:12895:15891,J00121:27:H3GGKBBXX:5:2118:23896:15152,J00121:27:H3GGKBBXX:5:1121:12428:10686,J00121:27:H3GGKBBXX:5:1205:3183:31488,J00121:27:H3GGKBBXX:5:1124:17655:34231,J00121:27:H3GGKBBXX:5:2205:18223:14256,J00121:27:H3GGKBBXX:5:2105:11809:13412,J00121:27:H3GGKBBXX:5:2122:17056:6642,J00121:27:H3GGKBBXX:5:2108:19431:32490,J00121:27:H3GGKBBXX:5:1223:23581:35637,J00121:27:H3GGKBBXX:5:1123:31801:3494,J00121:27:H3GGKBBXX:5:2105:26321:44570,J00121:27:H3GGKBBXX:5:2212:15361:20480,J00121:27:H3GGKBBXX:5:2116:29731:2721,J00121:27:H3GGKBBXX:5:1104:29285:5394,J00121:27:H3GGKBBXX:5:2128:26068:21553;sequence=TATTAATAAATTATAATTTACTAAATTTCTCATTAATTTAAACTATATTACAGAAATAACAAATATATTTAAATAATGTTTTAAATTTGCTTCCATAA;start=307483;subtype=IES;support_ref=12;support_variant=28;type=IES;
scaffold51_96_with_IES	MILORD	internal_eliminated_sequence	307494	307580	.	.	.	ID=MILORD.96.307494.307580;Name=MILORD.96.307494.307580;bounded_by_ta=TRUE;common_boundary=RIGHT;end=307580;ies_id=IESPGM.PTET51.1.96.290216;ies_left_dist=-11;ies_min_dist=0;ies_right_dist=0;junction_seq=catgtattaataaatTAtttgcaatcctggtt;read_names=J00121:27:H3GGKBBXX:5:2206:21349:23927;sequence=TATAATTTACTAAATTTCTCATTAATTTAAACTATATTACAGAAATAACAAATATATTTAAATAATGTTTTAAATTTGCTTCCATAA;start=307494;subtype=PARTIAL_INTERNAL;support_ref=3;support_variant=1;type=ALTERNATIVE;
scaffold51_96_with_IES	MILORD	internal_eliminated_sequence	307824	307852	.	.	.	ID=MILORD.96.307824.307852;Name=MILORD.96.307824.307852;bounded_by_ta=TRUE;common_boundary=RIGHT;end=307852;ies_id=IESPGM.PTET51.1.96.290462;ies_left_dist=3;ies_min_dist=0;ies_right_dist=0;junction_seq=tttaacatgtattgaTAattaaattattgatt;read_names=J00121:27:H3GGKBBXX:5:1123:19461:47032;sequence=TAGTATAAATAAACTTGATTATTGATCCA;start=307824;subtype=PARTIAL_EXTERNAL;support_ref=3;support_variant=1;type=ALTERNATIVE;
scaffold51_96_with_IES	MILORD	internal_eliminated_sequence	307827	307852	.	.	.	ID=MILORD.96.307827.307852;Name=MILORD.96.307827.307852;bounded_by_ta=TRUE;common_boundary=Both;end=307852;ies_id=IESPGM.PTET51.1.96.290462;ies_left_dist=0;ies_min_dist=0;ies_right_dist=0;junction_seq=aacatgtattgatagTAattaaattattgatt;read_names=J00121:27:H3GGKBBXX:5:2218:24505:35339,J00121:27:H3GGKBBXX:5:2227:29823:38117,J00121:27:H3GGKBBXX:5:1210:27732:16735,J00121:27:H3GGKBBXX:5:2109:29143:45906,J00121:27:H3GGKBBXX:5:1122:5051:17772,J00121:27:H3GGKBBXX:5:1109:4036:28252,J00121:27:H3GGKBBXX:5:1220:29335:25562,J00121:27:H3GGKBBXX:5:1105:20649:34108,J00121:27:H3GGKBBXX:5:1116:28452:2756,J00121:27:H3GGKBBXX:5:1119:11282:25228,J00121:27:H3GGKBBXX:5:2218:10835:20902,J00121:27:H3GGKBBXX:5:2224:16965:16577,J00121:27:H3GGKBBXX:5:1207:26687:38978,J00121:27:H3GGKBBXX:5:1213:17046:23716,J00121:27:H3GGKBBXX:5:1107:14925:14062,J00121:27:H3GGKBBXX:5:1115:11170:49124,J00121:27:H3GGKBBXX:5:1105:4076:36130,J00121:27:H3GGKBBXX:5:2119:24941:37396,J00121:27:H3GGKBBXX:5:1215:7476:6536,J00121:27:H3GGKBBXX:5:1116:10663:12058,J00121:27:H3GGKBBXX:5:1128:7517:29817,J00121:27:H3GGKBBXX:5:2207:13423:44869,J00121:27:H3GGKBBXX:5:2225:9841:40209,J00121:27:H3GGKBBXX:5:1124:21887:19619,J00121:27:H3GGKBBXX:5:1220:25712:3072,J00121:27:H3GGKBBXX:5:1101:14894:44570,J00121:27:H3GGKBBXX:5:2108:25499:36394,J00121:27:H3GGKBBXX:5:2126:12763:11794,J00121:27:H3GGKBBXX:5:1127:12368:31154,J00121:27:H3GGKBBXX:5:2201:24353:25474;sequence=TATAAATAAACTTGATTATTGATCCA;start=307827;subtype=IES;support_ref=6;support_variant=30;type=IES;
scaffold51_96_with_IES	MILORD	internal_eliminated_sequence	308067	308095	.	.	.	ID=MILORD.96.308067.308095;Name=MILORD.96.308067.308095;bounded_by_ta=TRUE;common_boundary=Both;end=308095;ies_id=IESPGM.PTET51.1.96.290676;ies_left_dist=0;ies_min_dist=0;ies_right_dist=0;junction_seq=tattgctaataatgtTAacttccatgcactaa;read_names=J00121:27:H3GGKBBXX:5:2225:14225:25544,J00121:27:H3GGKBBXX:5:2228:23033:31628,J00121:27:H3GGKBBXX:5:1114:18903:48808,J00121:27:H3GGKBBXX:5:2223:21034:20006,J00121:27:H3GGKBBXX:5:2111:30279:21219,J00121:27:H3GGKBBXX:5:1211:25073:6150,J00121:27:H3GGKBBXX:5:2104:19847:42636,J00121:27:H3GGKBBXX:5:2224:5974:14308,J00121:27:H3GGKBBXX:5:2102:6147:2650,J00121:27:H3GGKBBXX:5:2227:26494:19091,J00121:27:H3GGKBBXX:5:2125:21907:38926,J00121:27:H3GGKBBXX:5:1203:24342:28340,J00121:27:H3GGKBBXX:5:1109:12976:21131,J00121:27:H3GGKBBXX:5:1118:8653:22749,J00121:27:H3GGKBBXX:5:2109:17178:22397,J00121:27:H3GGKBBXX:5:2121:15199:45414,J00121:27:H3GGKBBXX:5:2101:18142:6308,J00121:27:H3GGKBBXX:5:1106:22790:11513,J00121:27:H3GGKBBXX:5:1201:8450:25738,J00121:27:H3GGKBBXX:5:2111:25388:44042,J00121:27:H3GGKBBXX:5:2220:13342:7451,J00121:27:H3GGKBBXX:5:1208:16062:22467,J00121:27:H3GGKBBXX:5:1212:12784:28885,J00121:27:H3GGKBBXX:5:2227:10561:16348,J00121:27:H3GGKBBXX:5:1213:9688:11003,J00121:27:H3GGKBBXX:5:2228:16670:18986,J00121:27:H3GGKBBXX:5:2222:27509:26969,J00121:27:H3GGKBBXX:5:2123:4939:1367,J00121:27:H3GGKBBXX:5:2202:23196:12919,J00121:27:H3GGKBBXX:5:2113:6066:2228,J00121:27:H3GGKBBXX:5:2113:6360:2246,J00121:27:H3GGKBBXX:5:2214:20121:47260,J00121:27:H3GGKBBXX:5:1118:9323:45010,J00121:27:H3GGKBBXX:5:2113:6167:2264,J00121:27:H3GGKBBXX:5:1128:28138:1543,J00121:27:H3GGKBBXX:5:1102:23815:11108,J00121:27:H3GGKBBXX:5:1101:13321:10440,J00121:27:H3GGKBBXX:5:2104:32086:15557;sequence=TACAGTAAAAATTACATTTATTGTAATTA;start=308067;subtype=IES;support_ref=3;support_variant=38;type=IES;
scaffold51_96_with_IES	MILORD	internal_eliminated_sequence	308480	308518	.	.	.	ID=MILORD.96.308480.308518;Name=MILORD.96.308480.308518;bounded_by_ta=TRUE;common_boundary=LEFT;end=308518;ies_id=IESPGM.PTET51.1.96.291060;ies_left_dist=0;ies_min_dist=0;ies_right_dist=5;junction_seq=atttgcaaattcggcTActatattatacagac;read_names=J00121:27:H3GGKBBXX:5:1110:24525:10124,J00121:27:H3GGKBBXX:5:2227:24485:9877;sequence=TATGGATAATTTACTAATTATTTCTTTGAAAATTAGATT;start=308480;subtype=PARTIAL_INTERNAL;support_ref=14;support_variant=2;type=ALTERNATIVE;
scaffold51_96_with_IES	MILORD	internal_eliminated_sequence	308480	308523	.	.	.	ID=MILORD.96.308480.308523;Name=MILORD.96.308480.308523;bounded_by_ta=TRUE;common_boundary=Both;end=308523;ies_id=IESPGM.PTET51.1.96.291060;ies_left_dist=0;ies_min_dist=0;ies_right_dist=0;junction_seq=atttgcaaattcggcTAttatacagacacata;read_names=J00121:27:H3GGKBBXX:5:1127:8765:42917,J00121:27:H3GGKBBXX:5:2208:14418:2422,J00121:27:H3GGKBBXX:5:2217:7791:45414,J00121:27:H3GGKBBXX:5:2104:20090:39576,J00121:27:H3GGKBBXX:5:2124:5771:45783,J00121:27:H3GGKBBXX:5:1122:6096:3758,J00121:27:H3GGKBBXX:5:1121:27001:17825,J00121:27:H3GGKBBXX:5:1203:8369:22713,J00121:27:H3GGKBBXX:5:1104:21065:23540,J00121:27:H3GGKBBXX:5:2112:27214:48333,J00121:27:H3GGKBBXX:5:1109:5152:2897,J00121:27:H3GGKBBXX:5:2126:27580:9156,J00121:27:H3GGKBBXX:5:1213:9374:24489,J00121:27:H3GGKBBXX:5:1117:20669:47190,J00121:27:H3GGKBBXX:5:1207:10663:46276,J00121:27:H3GGKBBXX:5:1110:27904:11583,J00121:27:H3GGKBBXX:5:1119:19451:37097,J00121:27:H3GGKBBXX:5:2119:22364:44078,J00121:27:H3GGKBBXX:5:2211:30533:22643,J00121:27:H3GGKBBXX:5:2103:30269:19830,J00121:27:H3GGKBBXX:5:1107:5396:32543,J00121:27:H3GGKBBXX:5:1204:30117:3776,J00121:27:H3GGKBBXX:5:1120:7111:48597,J00121:27:H3GGKBBXX:5:1204:31162:16805,J00121:27:H3GGKBBXX:5:1114:31812:12585,J00121:27:H3GGKBBXX:5:1114:24525:2000,J00121:27:H3GGKBBXX:5:1207:23449:36429,J00121:27:H3GGKBBXX:5:1104:15179:18827,J00121:27:H3GGKBBXX:5:1105:22079:29378,J00121:27:H3GGKBBXX:5:1110:15706:36939,J00121:27:H3GGKBBXX:5:2125:10541:25527,J00121:27:H3GGKBBXX:5:2220:15087:12691,J00121:27:H3GGKBBXX:5:1217:21379:16032,J00121:27:H3GGKBBXX:5:1220:19837:6994,J00121:27:H3GGKBBXX:5:1128:9323:42161,J00121:27:H3GGKBBXX:5:1111:13230:16471,J00121:27:H3GGKBBXX:5:1120:14945:27567,J00121:27:H3GGKBBXX:5:2220:11941:5833,J00121:27:H3GGKBBXX:5:1216:20232:21922,J00121:27:H3GGKBBXX:5:1119:19309:36886,J00121:27:H3GGKBBXX:5:2217:28392:11266,J00121:27:H3GGKBBXX:5:2122:25540:32736,J00121:27:H3GGKBBXX:5:2203:27844:6062,J00121:27:H3GGKBBXX:5:2227:25073:3688,J00121:27:H3GGKBBXX:5:2227:12033:12286,J00121:27:H3GGKBBXX:5:2108:13819:32402,J00121:27:H3GGKBBXX:5:1202:6715:37185,J00121:27:H3GGKBBXX:5:1217:30056:38240,J00121:27:H3GGKBBXX:5:2218:23541:17597;sequence=TATGGATAATTTACTAATTATTTCTTTGAAAATTAGATTTACTA;start=308480;subtype=IES;support_ref=21;support_variant=49;type=IES;
scaffold51_96_with_IES	MILORD	internal_eliminated_sequence	308932	308984	.	.	.	ID=MILORD.96.308932.308984;Name=MILORD.96.308932.308984;bounded_by_ta=TRUE;common_boundary=RIGHT;end=308984;ies_id=IESPGM.PTET51.1.96.291494;ies_left_dist=26;ies_min_dist=0;ies_right_dist=0;junction_seq=atcatttgctatgatTAttccttgttatgata;read_names=J00121:27:H3GGKBBXX:5:2122:30005:47084;sequence=TAATTCTATTATGAAAATTCATTGTGTAGAGTGAAATAGATTTCAATTAACTA;start=308932;subtype=PARTIAL_EXTERNAL;support_ref=12;support_variant=1;type=ALTERNATIVE;
scaffold51_96_with_IES	MILORD	internal_eliminated_sequence	308958	308984	.	.	.	ID=MILORD.96.308958.308984;Name=MILORD.96.308958.308984;bounded_by_ta=TRUE;common_boundary=Both;end=308984;ies_id=IESPGM.PTET51.1.96.291494;ies_left_dist=0;ies_min_dist=0;ies_right_dist=0;junction_seq=tgaaaattcattgtgTAttccttgttatgata;read_names=J00121:27:H3GGKBBXX:5:1114:21379:26054,J00121:27:H3GGKBBXX:5:1225:6177:37589,J00121:27:H3GGKBBXX:5:1112:9404:12198,J00121:27:H3GGKBBXX:5:2126:19360:16084,J00121:27:H3GGKBBXX:5:2115:15686:27268,J00121:27:H3GGKBBXX:5:2109:26890:42003,J00121:27:H3GGKBBXX:5:2101:16244:31118,J00121:27:H3GGKBBXX:5:1110:6177:24507,J00121:27:H3GGKBBXX:5:2202:3853:6308,J00121:27:H3GGKBBXX:5:1219:25083:6941,J00121:27:H3GGKBBXX:5:2214:12855:32349;sequence=TAGAGTGAAATAGATTTCAATTAACTA;start=308958;subtype=IES;support_ref=0;support_variant=11;type=IES;
scaffold51_96_with_IES	MILORD	internal_eliminated_sequence	309645	309671	.	.	.	ID=MILORD.96.309645.309671;Name=MILORD.96.309645.309671;bounded_by_ta=TRUE;common_boundary=Both;end=309671;ies_id=IESPGM.PTET51.1.96.292154;ies_left_dist=0;ies_min_dist=0;ies_right_dist=0;junction_seq=aaagttatcagaatgTAttaaatgtaaagatg;read_names=J00121:27:H3GGKBBXX:5:1109:14631:1806,J00121:27:H3GGKBBXX:5:2228:27986:11618,J00121:27:H3GGKBBXX:5:2109:27154:26459,J00121:27:H3GGKBBXX:5:1102:27194:11231,J00121:27:H3GGKBBXX:5:2128:19522:31382,J00121:27:H3GGKBBXX:5:2113:25215:8013,J00121:27:H3GGKBBXX:5:1208:3934:38838,J00121:27:H3GGKBBXX:5:1116:14458:35725,J00121:27:H3GGKBBXX:5:1216:10551:13306,J00121:27:H3GGKBBXX:5:1207:17168:1384,J00121:27:H3GGKBBXX:5:1123:27346:21518,J00121:27:H3GGKBBXX:5:2113:7831:8770,J00121:27:H3GGKBBXX:5:2213:24079:37062,J00121:27:H3GGKBBXX:5:1202:27428:39383,J00121:27:H3GGKBBXX:5:2228:19177:32754,J00121:27:H3GGKBBXX:5:1101:29467:47383,J00121:27:H3GGKBBXX:5:2211:2646:29888,J00121:27:H3GGKBBXX:5:1110:30716:7486,J00121:27:H3GGKBBXX:5:2102:10754:43480,J00121:27:H3GGKBBXX:5:2115:15777:18107,J00121:27:H3GGKBBXX:5:2110:13707:15082,J00121:27:H3GGKBBXX:5:1228:10287:9332,J00121:27:H3GGKBBXX:5:1212:1854:37941,J00121:27:H3GGKBBXX:5:1226:29224:36306;sequence=TAAAGTTAATTACTAATTATTTAAATA;start=309645;subtype=IES;support_ref=30;support_variant=24;type=IES;
scaffold51_96_with_IES	MILORD	internal_eliminated_sequence	309670	315229	.	.	.	ID=MILORD.96.309670.315229;Name=MILORD.96.309670.315229;bounded_by_ta=TRUE;common_boundary=None;end=315229;ies_id=IESPGM.PTET51.1.96.292154;ies_left_dist=-25;ies_min_dist=25;ies_right_dist=-5558;junction_seq=tactaattatttaaaTAtaataataactgata;read_names=J00121:27:H3GGKBBXX:5:1126:15625:32297;sequence=TATATTAAATGTAAAGATGGCTTTTTTATATTATAATCAAAATGTGCCAAATGTGCTGATAAATGTTTAACTTGTGATACTAGTGCTTCCAATTGTAAAAGTTGCAGATATTTAAAAAATGATCTTGGAGAGTGTCAATTATGCGAATCAAAAATTGGTTATTATTCTGATTAAATTAATAATCAATGTTATTCCAAATGCGGTGATTCATTTAAGGCTGTCACTGAAGATTGTGATGATGGTAATTTATTAGCAGGTGATGGATGTGATTAGAATTGTAAAAAAGAAAAGAAATTTGTTTGTAAAGATGGTATTTGTATTGTTATCATCAATCATAATACTATATTACTCCTGAATATCCAAAACCACAACTAATCAACACTGGAGATACATCATTATATAATAATTAAAGATCATTTAAATTGGAATACAATCTATTATTAAATATCACTCAAGATAGTGGGGTTGAAAACGAATTTGATTTATATATCAAAAATGAAATTGCCGAAAATCCAATCGATTGCTAATACCAAAAACAATTATTGTTTACCTTGAATACAATCAAATCCTACTAAACAACTATAATTAATCCAAAATTGAATTTTCAGTCAGTTTTGATCTCTAATTTAATAGAAGCTCAATAAAAGAACAACTGATTATCAAATATCGCAACATTTCCAAATTTATTTCATATTAAGGCTATAATGTATAGTCATTTTAGAGAACTATACTCATAATAAGAACTTTAGGTTGTAGCAGCCATTTCTGATTATATGTTCATAGATTAATCATCTGTTGCTTAAGTCTAAATGGCCACAAATAGTAATTAATACGTCCTATATGTTATGGCTGTCATGGGTGGAGGAGCAATACTATTTGGGGGCATAGACATTTTTTATAATTTGTTGGATATAGAAGCTTAATAATTAATGAACAATACAATTTAAATGTTATCATATTTAAAATATGTGAATACTTAACTGCCTTTTAATTTACAAGAATTTTTTGATTTTTTTGGTTTTGCTTAACTCAATTTTATTTCCAAATATTTGAAACTTTAAGAACTAATTGAACCTTTTATCAATTATTAAAATCTAACACCCATTCCTCAAAAAATTGGAGATGATGATTTAAATTCTTTATTTATTATTAATGGAGCATCCATCTTAGCAGTCTGGCTATCACTTCTAGGAATTTATGTCGTGTCTACATTTGTACCATAAATATTATAAAAATTTAAATTTAAATATAATGATTTCTCATTATTGCACTATATTACACCGAAATTCCTGGTGGAGAAGACTTTACTATTAAACTTAAGTTGATGTTTTTAGCTGCAAAAATATTCATCACATAATTATGTTACATCATAGTTTCAGAATTCTTTTATAGCGGAATATTTAGAACACTATTTGCTACAGCATATGATTATTCTTTCTCTATGACTCTTTAGTTATACGCATTAGAATTATACTCACCAGACTTTCTGGTCAGATTAAGTTCATATTTTGCTTTAGGAGCCTTAGGAATCTATTTATTAGCTATTTACATTGTAACTTAAATTAATGGGAGCGCTTCAATATCTTAAGAATAATTTTCAAATAAATAGAAGTATGGATCATTAAGTGAAGGAATAAAAAAAGATAAATACAGCAAATACTTTAATGCGATAGTTCTTGCCAAAAAACTATTATTTATGCTTATTCTAATTTTTTGTTATCCCTCTCCATTTTTTCAGGCCATTAATTTAACTCTGTTGTCAAGTTTATAAACAATATTTTTGATTTTCTTTAAACCACTCGAAGATGATAAGGAATATAAAAAATAATTATCCTGTGAAATTACACTTCATTTTATTAAAAAAAATAATGTTTTTTTATAAATACTATAACACTGCAAGCTCTTTATTATTGATTTCAAGTTTAGTCTTAGATTAGGAATTAAAAATATTTAGCGATGATTTGAGGACAAAAATAGGTTGGTTTTGCATTGCAAATATCAGTTTAATTTTTGTAATTCAATTAATAATAGATGCTATAGTATTAGATATTCAATACACTATATTTAATAATGGATTATTTTGATAAAAAAATACAGATAGCTCAAAAGACTTGTTGAAAAAATAAATCAATTATTTTACTCTCGCATTCCTTAACAAACTAGCCATGATATATTTATAGCAGAATCTAATATTACTACCTATATTCGAACAGATATTCAGAATAACTGATATAAATTTGTGAATAAGATTTATTTCTATTTTAATTTGTATTTATAAATATTCTTTTTCATCTCATAAATTAAGTATAAATGAAAAAACAAATTTTTAATTCAAATATTAATGAAAGTAAGATTTTTAATAATCTAAGTTTAATCTAGATCTATCTTGAAAATGAAGTATATAATTTATATTAATAGATACATCTATTATTAATAAAATGTAGGATAATTTAACAAAGAAGAAATTTAGTATACTCGGAATGTAATTTTATTGTTTTAAATTAAAATAAAATAATAAGATAATATTATTTTATATTATTTACTAACATATGATTAGATGATTAATAATTTATCTTCATAAAGATAACGATAATATTTGAATTTTTTGGATAAGGTATATCTAATATAATAATTCATATTTAAAATTATACAAGATTAAATTGAATTACAAATTTTATCATAAAAATTCATAAAACAATAATTAAAACATTAAATAATAAAAAAAATTATAATTTACTTTCAAATTTTAATGAATAATTCAGACAAGCCATAATTAAATTATAATTGATCATTTTTGAATCCCATGTATAAAAAATATATATTAGAGAAATATCAGATAAAACATTAACCTTATTTTAAATAATTTATAATTAAAATAGAAAAATTATTCTTTATTTTTAGAAATGTATACAAAGGTCAATATCCATGGTTGAAATTCAAGAACATATGATATCTTAATGATATCAAATATTACTGAATTACAAAATATGGAATGTCATTAGAACATATTATTAAATACTGCAAGACAAAATTGAAAAATTAAATCGTCCAAACCGATAAATCTATTTAAATGTGTGATATTTTTATAAACTGTAAAATGCAATATATTTAAAAAGTTCATTGAAACAATCGAATGAAGAATGAATTTTTATTTGATAATGCCTATGATTAAATTCTAAAATTGCTTCAATTCTAAAGACTCACTTCATTGTAATGAATATTAAATATGTAATAATTATTTATTTTTAAATTGCTGAATTTTGATTTAACAATTTTATTAGATAATTTTAATATTAATTCCTCAACTTTTTCCATCTTGTTTAATTTTTCGTCCATTTTTATATTAATTTATGATTGTATCAAATTAAAAGCTTGAAAATATTGATTATAATTTATATTATTTTACAAACAAAAGGTATCGGATAACTCTATCCATTATCCATCTTTTAATCCATTTTCATCAATTATATACTTGACTGAATTATTTAAGTTCATTAAGTATTGTCTATTAATTGAATTCAGGTTTGTCTGTACCTCCACCTCTATCATAGATTTATTAAGTACATTTTTTTCTATTCATTTTCATATTATTTCTTAAATTCAATTTCAACTTTTCCAACTTTAATTCCGTTTTTGTATTATCCACTAATAATTATGTATTAGGTACTAAAAATATTAAATTTGAATATACTCGCAAAAGTATTCATGCAAATCCATCCAAAATCCAACTTTGGTTTCATTTTCATCATAAATACCACCACCACTTTTAATTTACATTTAAAATTACATCTTTCTAACATCTTTGAGATTTTATTCCATATATTGATAATAAAAAAGAAATGATAAATTTAGATTTTCATAGGCATTAAATTATAGTAATTTAGTTTTCATTTATATATTAACAATACATGGCATCCCATTAACCGACTTTTTTATTATTTTAATATTCTCCAACTAAAGTAACTTAGCACCCACTTATAAATATTAATTATTCTCTATTACTTATGAAAATTATCATGTAAATCAACCCATCTTCCTTATTTTTGACCAAATTCATCATAAATTCCACCTCCACTTAAAATCTTTTATAATTATTACACGTTGCTTTAATAATAGTTGGATTTCCATTATTTTTATTTGATTCCATTAGAATACTCTCCTAAATAAGTAACTTAGCAAAATCTAAAATTTTATAAAACTAATACTGCCAATAATCATCATGTAAATCAATCCAATTACCGTCCTTCAACCCATCCTGGTTATAAAGACCGCCCCCACTAATATTAATATCTTCAATAATACATTAATTTCTTTTTGTCATACGAATCCCATCTTCCATTCTTCTTACCTTTGATATATTCTCCTTTGTATGACACTTAACCATACCTAGAGGAAACAAAATATAATACTCAATAAAATTGTCACTTAGTTCTATCCAGTTTCCAAATTTCAAACCATCATTATCATATTATCCTCCTCCTCTACTTTATGAAATAAAATCTACATAATTTTATTCTTAAAAAATGTATCCCATTTTCCAAATTCTTTTCCATCTTTATACTCTCCTTCATGTTTAACTTCTTATCCACTACAATATATTTTTGTTATACTTATAGAAATTTTGATGCATTTCAATCCATTTTCCTTATTTTTGTCCTAAATCATCAAAAAGCCCTCCACCACTAACTAATCCAAATAGTTTTTACATGATTTTTTCATCTACTTTTGTATTCCATTATCCAACTTTTATTCCATTATTATAAAACCCTTAATGAGTCATTCTACAAAGGCTACGTACAATATCATCTTATATACTCCCAAAAATATTCTGATAATTCTATCCATTTTCCTACTTTTTAATTATTTTCATTAAAGCAACCACCAACTAATAATTAATGTCCTTTCCATTTTGCGAACCACAACTCTTTTTGATCTTTCTTTAATCCGAATTCCCAATCTAAATGTTTTAGATGCTCTAGATTTATAATTTTTTGAGGACTTTAAATTGAATTATTTAGCAATTCCCTAATATACTACTCAGCACACTACCTTAATATTTCTCCATCCTTAATATACGCAATCTTCTGCTCTTTTTCATTATATTAAAGTTAAATTTTGGTTTTTTTTAAAATCAGCTCCTTCCTTTGAATTCCAATTTCTTCCAATCTTTTTTAATCGTTCATTTTATTATTATTATTGAATTAAACTAAAAGTTACAAAATATTTAATTTTCTTTAATCAAAAGAAAATTAAGATTAGAGACTTAATAATTTATAAGTTAAAAATAAATTCTTAATTTATGTTCAAACTCTAATATTGAATTCTAAAAGGAATTTTAAAGGAAAAATGTCTTGCAATGAAATATAAATTTATACTTTTTCCAAAGTTAAAAGAATTTCTATACTCAAAGTTGAATCTATCTCATGAGGGATCATAAATCAAAAGAAAATTTTTGTTTGTATTAGATATCAATGATTTTCCTAAAAGTTAGTAAATAAAGGAATCAGTAAGAGATATAGTTTTCTTTGCATTTGATATAAATTTAAAAAAAATATAACAA;start=309670;subtype=OVERLAPPING;support_ref=13;support_variant=1;type=ALTERNATIVE;
scaffold51_96_with_IES	MILORD	internal_eliminated_sequence	309987	310012	.	.	.	ID=MILORD.96.309987.310012;Name=MILORD.96.309987.310012;bounded_by_ta=TRUE;common_boundary=Both;end=310012;ies_id=IESPGM.PTET51.1.96.292469;ies_left_dist=0;ies_min_dist=0;ies_right_dist=0;junction_seq=taaagatggtatttgTAttactcctgaatatc;read_names=J00121:27:H3GGKBBXX:5:1218:6888:11284,J00121:27:H3GGKBBXX:5:1227:9354:27057,J00121:27:H3GGKBBXX:5:2202:24718:46575,J00121:27:H3GGKBBXX:5:2214:6634:31031,J00121:27:H3GGKBBXX:5:1118:26189:29114,J00121:27:H3GGKBBXX:5:2207:20567:30837,J00121:27:H3GGKBBXX:5:1115:9922:9860,J00121:27:H3GGKBBXX:5:1206:12997:40825,J00121:27:H3GGKBBXX:5:2226:14864:11390,J00121:27:H3GGKBBXX:5:1123:18051:12269,J00121:27:H3GGKBBXX:5:2212:10754:31277,J00121:27:H3GGKBBXX:5:1109:30249:40297,J00121:27:H3GGKBBXX:5:1224:9343:35936,J00121:27:H3GGKBBXX:5:2217:19461:12357,J00121:27:H3GGKBBXX:5:1228:16437:44078,J00121:27:H3GGKBBXX:5:2220:8511:15504,J00121:27:H3GGKBBXX:5:2213:11546:7504,J00121:27:H3GGKBBXX:5:1221:6441:39734,J00121:27:H3GGKBBXX:5:1207:11261:23118,J00121:27:H3GGKBBXX:5:2226:6482:15504,J00121:27:H3GGKBBXX:5:2116:32370:7011,J00121:27:H3GGKBBXX:5:1216:26727:38275,J00121:27:H3GGKBBXX:5:1125:30340:30644,J00121:27:H3GGKBBXX:5:1125:30330:30063,J00121:27:H3GGKBBXX:5:2208:22749:3319,J00121:27:H3GGKBBXX:5:1119:9232:17280,J00121:27:H3GGKBBXX:5:1220:28524:47366,J00121:27:H3GGKBBXX:5:2210:16193:11020,J00121:27:H3GGKBBXX:5:2104:24079:41809,J00121:27:H3GGKBBXX:5:2201:28270:46680,J00121:27:H3GGKBBXX:5:1207:19410:4813,J00121:27:H3GGKBBXX:5:2228:2169:42143,J00121:27:H3GGKBBXX:5:1121:6502:27531;sequence=TATTGTTATCATCAATCATAATACTA;start=309987;subtype=IES;support_ref=21;support_variant=33;type=IES;
scaffold51_96_with_IES	MILORD	internal_eliminated_sequence	310226	310251	.	.	.	ID=MILORD.96.310226.310251;Name=MILORD.96.310226.310251;bounded_by_ta=TRUE;common_boundary=Both;end=310251;ies_id=IESPGM.PTET51.1.96.292682;ies_left_dist=0;ies_min_dist=0;ies_right_dist=0;junction_seq=attgtttaccttgaaTAattaatccaaaattg;read_names=J00121:27:H3GGKBBXX:5:2110:28260:11706,J00121:27:H3GGKBBXX:5:1114:26311:4462,J00121:27:H3GGKBBXX:5:2211:21085:11864,J00121:27:H3GGKBBXX:5:1213:25337:21694,J00121:27:H3GGKBBXX:5:1126:26575:34811,J00121:27:H3GGKBBXX:5:2208:4117:32508,J00121:27:H3GGKBBXX:5:1221:22211:30415,J00121:27:H3GGKBBXX:5:1224:16457:27690,J00121:27:H3GGKBBXX:5:2209:16549:14660,J00121:27:H3GGKBBXX:5:1124:14986:41000,J00121:27:H3GGKBBXX:5:2228:26463:1068,J00121:27:H3GGKBBXX:5:2118:16072:40807,J00121:27:H3GGKBBXX:5:1219:25773:37501,J00121:27:H3GGKBBXX:5:2117:12834:3899,J00121:27:H3GGKBBXX:5:2222:7243:15240,J00121:27:H3GGKBBXX:5:2123:31264:10018,J00121:27:H3GGKBBXX:5:1210:9029:38697,J00121:27:H3GGKBBXX:5:2206:7009:43040,J00121:27:H3GGKBBXX:5:2108:20446:32173,J00121:27:H3GGKBBXX:5:1116:6959:14502,J00121:27:H3GGKBBXX:5:2116:25834:36622,J00121:27:H3GGKBBXX:5:1118:15097:4163,J00121:27:H3GGKBBXX:5:1111:25215:33440,J00121:27:H3GGKBBXX:5:2225:26575:19373,J00121:27:H3GGKBBXX:5:2211:2453:23892,J00121:27:H3GGKBBXX:5:1123:27925:9192,J00121:27:H3GGKBBXX:5:2203:25926:4286,J00121:27:H3GGKBBXX:5:1128:31578:43409,J00121:27:H3GGKBBXX:5:1110:6735:45484,J00121:27:H3GGKBBXX:5:2219:31203:14414,J00121:27:H3GGKBBXX:5:2227:31172:5605,J00121:27:H3GGKBBXX:5:1127:18994:28287,J00121:27:H3GGKBBXX:5:2120:29244:34442;sequence=TACAATCAAATCCTACTAAACAACTA;start=310226;subtype=IES;support_ref=12;support_variant=33;type=IES;
scaffold51_96_with_IES	MILORD	internal_eliminated_sequence	310370	310397	.	.	.	ID=MILORD.96.310370.310397;Name=MILORD.96.310370.310397;bounded_by_ta=TRUE;common_boundary=Both;end=310397;ies_id=IESPGM.PTET51.1.96.292800;ies_left_dist=0;ies_min_dist=0;ies_right_dist=0;junction_seq=atttcatattaaggcTActcataataagaact;read_names=J00121:27:H3GGKBBXX:5:2116:31710:11214,J00121:27:H3GGKBBXX:5:2101:8126:40860,J00121:27:H3GGKBBXX:5:1114:21816:1279,J00121:27:H3GGKBBXX:5:1217:5213:46715,J00121:27:H3GGKBBXX:5:2125:16884:27303,J00121:27:H3GGKBBXX:5:1222:22820:8365,J00121:27:H3GGKBBXX:5:2108:28990:7029,J00121:27:H3GGKBBXX:5:1121:24048:47805,J00121:27:H3GGKBBXX:5:2203:11921:20463,J00121:27:H3GGKBBXX:5:2208:32410:35708,J00121:27:H3GGKBBXX:5:1211:20354:7152,J00121:27:H3GGKBBXX:5:1204:27844:47137,J00121:27:H3GGKBBXX:5:1124:7618:4602,J00121:27:H3GGKBBXX:5:2224:20405:15574,J00121:27:H3GGKBBXX:5:1224:19228:18318,J00121:27:H3GGKBBXX:5:1111:30584:32930,J00121:27:H3GGKBBXX:5:1225:10277:29677,J00121:27:H3GGKBBXX:5:1225:10389:11337;sequence=TATAATGTATAGTCATTTTAGAGAACTA;start=310370;subtype=IES;support_ref=30;support_variant=18;type=IES;
scaffold51_96_with_IES	MILORD	internal_eliminated_sequence	310377	310403	.	.	.	ID=MILORD.96.310377.310403;Name=MILORD.96.310377.310403;bounded_by_ta=TRUE;common_boundary=None;end=310403;ies_id=IESPGM.PTET51.1.96.292800;ies_left_dist=-7;ies_min_dist=6;ies_right_dist=-6;junction_seq=attaaggctataatgTAataagaactttaggt;read_names=J00121:27:H3GGKBBXX:5:1222:14692:46610;sequence=TATAGTCATTTTAGAGAACTATACTCA;start=310377;subtype=OVERLAPPING;support_ref=12;support_variant=1;type=ALTERNATIVE;
scaffold51_96_with_IES	MILORD	internal_eliminated_sequence	310377	310422	.	.	.	ID=MILORD.96.310377.310422;Name=MILORD.96.310377.310422;bounded_by_ta=TRUE;common_boundary=None;end=310422;ies_id=IESPGM.PTET51.1.96.292800;ies_left_dist=-7;ies_min_dist=7;ies_right_dist=-25;junction_seq=attaaggctataatgTAgcagccatttctgat;read_names=J00121:27:H3GGKBBXX:5:1121:16985:48896,J00121:27:H3GGKBBXX:5:2126:20202:23628;sequence=TATAGTCATTTTAGAGAACTATACTCATAATAAGAACTTTAGGTTG;start=310377;subtype=OVERLAPPING;support_ref=12;support_variant=2;type=ALTERNATIVE;
scaffold51_96_with_IES	MILORD	internal_eliminated_sequence	310580	310606	.	.	.	ID=MILORD.96.310580.310606;Name=MILORD.96.310580.310606;bounded_by_ta=TRUE;common_boundary=Both;end=310606;ies_id=IESPGM.PTET51.1.96.292982;ies_left_dist=0;ies_min_dist=0;ies_right_dist=0;junction_seq=ttataatttgttggaTAcaatttaaatgttat;read_names=J00121:27:H3GGKBBXX:5:2128:30178:9367,J00121:27:H3GGKBBXX:5:1121:29214:10370,J00121:27:H3GGKBBXX:5:2206:10145:32367,J00121:27:H3GGKBBXX:5:1209:22972:10141,J00121:27:H3GGKBBXX:5:2101:8562:37677,J00121:27:H3GGKBBXX:5:2115:9080:16946,J00121:27:H3GGKBBXX:5:1226:4655:8822,J00121:27:H3GGKBBXX:5:1121:9039:9315,J00121:27:H3GGKBBXX:5:2208:17827:20955,J00121:27:H3GGKBBXX:5:2227:7882:33475,J00121:27:H3GGKBBXX:5:1203:28473:46293,J00121:27:H3GGKBBXX:5:2128:12905:21852,J00121:27:H3GGKBBXX:5:2201:3488:17491,J00121:27:H3GGKBBXX:5:1213:9678:28674,J00121:27:H3GGKBBXX:5:2225:11718:7662,J00121:27:H3GGKBBXX:5:2217:20050:18933,J00121:27:H3GGKBBXX:5:1125:5589:4673,J00121:27:H3GGKBBXX:5:2122:25438:8682,J00121:27:H3GGKBBXX:5:1209:3985:37554,J00121:27:H3GGKBBXX:5:1207:1834:4075;sequence=TATAGAAGCTTAATAATTAATGAACAA;start=310580;subtype=IES;support_ref=45;support_variant=20;type=IES;
scaffold51_96_with_IES	MILORD	internal_eliminated_sequence	310582	310606	.	.	.	ID=MILORD.96.310582.310606;Name=MILORD.96.310582.310606;bounded_by_ta=TRUE;common_boundary=RIGHT;end=310606;ies_id=IESPGM.PTET51.1.96.292982;ies_left_dist=-2;ies_min_dist=0;ies_right_dist=0;junction_seq=ataatttgttggataTAcaatttaaatgttat;read_names=J00121:27:H3GGKBBXX:5:2216:22607:25720;sequence=TAGAAGCTTAATAATTAATGAACAA;start=310582;subtype=PARTIAL_INTERNAL;support_ref=15;support_variant=1;type=ALTERNATIVE;
scaffold51_96_with_IES	MILORD	internal_eliminated_sequence	310917	310942	.	.	.	ID=MILORD.96.310917.310942;Name=MILORD.96.310917.310942;bounded_by_ta=TRUE;common_boundary=Both;end=310942;ies_id=IESPGM.PTET51.1.96.293292;ies_left_dist=0;ies_min_dist=0;ies_right_dist=0;junction_seq=aaatttaaatttaaaTAttacaccgaaattcc;read_names=J00121:27:H3GGKBBXX:5:1108:6938:16682,J00121:27:H3GGKBBXX:5:1102:7314:21764,J00121:27:H3GGKBBXX:5:1108:18436:4391,J00121:27:H3GGKBBXX:5:1107:11951:24032,J00121:27:H3GGKBBXX:5:1126:8572:25316,J00121:27:H3GGKBBXX:5:1120:15402:18652,J00121:27:H3GGKBBXX:5:1227:24485:28129,J00121:27:H3GGKBBXX:5:1106:30837:36569,J00121:27:H3GGKBBXX:5:1209:25022:28956,J00121:27:H3GGKBBXX:5:1206:18791:36939,J00121:27:H3GGKBBXX:5:1114:5944:40842,J00121:27:H3GGKBBXX:5:1222:15899:46451,J00121:27:H3GGKBBXX:5:1207:8521:3178,J00121:27:H3GGKBBXX:5:2113:21156:4075,J00121:27:H3GGKBBXX:5:1227:26849:38556,J00121:27:H3GGKBBXX:5:2208:6421:48491,J00121:27:H3GGKBBXX:5:2211:2706:35444,J00121:27:H3GGKBBXX:5:1215:13717:28850,J00121:27:H3GGKBBXX:5:1122:12083:31611,J00121:27:H3GGKBBXX:5:2213:13545:28305;sequence=TATAATGATTTCTCATTATTGCACTA;start=310917;subtype=IES;support_ref=27;support_variant=20;type=IES;
scaffold51_96_with_IES	MILORD	internal_eliminated_sequence	311318	313200	.	.	.	ID=MILORD.96.311318.313200;Name=MILORD.96.311318.313200;bounded_by_ta=TRUE;common_boundary=RIGHT;end=313200;ies_id=IESPGM.PTET51.1.96.294949;ies_left_dist=1819;ies_min_dist=0;ies_right_dist=0;junction_seq=ataaaaaaagataaaTAcctccacctctatca;read_names=J00121:27:H3GGKBBXX:5:1105:5436:20832;sequence=TACAGCAAATACTTTAATGCGATAGTTCTTGCCAAAAAACTATTATTTATGCTTATTCTAATTTTTTGTTATCCCTCTCCATTTTTTCAGGCCATTAATTTAACTCTGTTGTCAAGTTTATAAACAATATTTTTGATTTTCTTTAAACCACTCGAAGATGATAAGGAATATAAAAAATAATTATCCTGTGAAATTACACTTCATTTTATTAAAAAAAATAATGTTTTTTTATAAATACTATAACACTGCAAGCTCTTTATTATTGATTTCAAGTTTAGTCTTAGATTAGGAATTAAAAATATTTAGCGATGATTTGAGGACAAAAATAGGTTGGTTTTGCATTGCAAATATCAGTTTAATTTTTGTAATTCAATTAATAATAGATGCTATAGTATTAGATATTCAATACACTATATTTAATAATGGATTATTTTGATAAAAAAATACAGATAGCTCAAAAGACTTGTTGAAAAAATAAATCAATTATTTTACTCTCGCATTCCTTAACAAACTAGCCATGATATATTTATAGCAGAATCTAATATTACTACCTATATTCGAACAGATATTCAGAATAACTGATATAAATTTGTGAATAAGATTTATTTCTATTTTAATTTGTATTTATAAATATTCTTTTTCATCTCATAAATTAAGTATAAATGAAAAAACAAATTTTTAATTCAAATATTAATGAAAGTAAGATTTTTAATAATCTAAGTTTAATCTAGATCTATCTTGAAAATGAAGTATATAATTTATATTAATAGATACATCTATTATTAATAAAATGTAGGATAATTTAACAAAGAAGAAATTTAGTATACTCGGAATGTAATTTTATTGTTTTAAATTAAAATAAAATAATAAGATAATATTATTTTATATTATTTACTAACATATGATTAGATGATTAATAATTTATCTTCATAAAGATAACGATAATATTTGAATTTTTTGGATAAGGTATATCTAATATAATAATTCATATTTAAAATTATACAAGATTAAATTGAATTACAAATTTTATCATAAAAATTCATAAAACAATAATTAAAACATTAAATAATAAAAAAAATTATAATTTACTTTCAAATTTTAATGAATAATTCAGACAAGCCATAATTAAATTATAATTGATCATTTTTGAATCCCATGTATAAAAAATATATATTAGAGAAATATCAGATAAAACATTAACCTTATTTTAAATAATTTATAATTAAAATAGAAAAATTATTCTTTATTTTTAGAAATGTATACAAAGGTCAATATCCATGGTTGAAATTCAAGAACATATGATATCTTAATGATATCAAATATTACTGAATTACAAAATATGGAATGTCATTAGAACATATTATTAAATACTGCAAGACAAAATTGAAAAATTAAATCGTCCAAACCGATAAATCTATTTAAATGTGTGATATTTTTATAAACTGTAAAATGCAATATATTTAAAAAGTTCATTGAAACAATCGAATGAAGAATGAATTTTTATTTGATAATGCCTATGATTAAATTCTAAAATTGCTTCAATTCTAAAGACTCACTTCATTGTAATGAATATTAAATATGTAATAATTATTTATTTTTAAATTGCTGAATTTTGATTTAACAATTTTATTAGATAATTTTAATATTAATTCCTCAACTTTTTCCATCTTGTTTAATTTTTCGTCCATTTTTATATTAATTTATGATTGTATCAAATTAAAAGCTTGAAAATATTGATTATAATTTATATTATTTTACAAACAAAAGGTATCGGATAACTCTATCCATTATCCATCTTTTAATCCATTTTCATCAATTATATACTTGACTGAATTATTTAAGTTCATTAAGTATTGTCTATTAATTGAATTCAGGTTTGTCTG;start=311318;subtype=PARTIAL_EXTERNAL;support_ref=85;support_variant=1;type=ALTERNATIVE;
scaffold51_96_with_IES	MILORD	internal_eliminated_sequence	311318	312762	.	.	.	ID=MILORD.96.311318.312762;Name=MILORD.96.311318.312762;bounded_by_ta=TRUE;common_boundary=None;end=312762;ies_id=IESPGM.PTET51.1.96.294390;ies_left_dist=822;ies_min_dist=185;ies_right_dist=-185;junction_seq=ataaaaaaagataaaTAaaatgcaatatattt;read_names=J00121:27:H3GGKBBXX:5:2210:10439:33334;sequence=TACAGCAAATACTTTAATGCGATAGTTCTTGCCAAAAAACTATTATTTATGCTTATTCTAATTTTTTGTTATCCCTCTCCATTTTTTCAGGCCATTAATTTAACTCTGTTGTCAAGTTTATAAACAATATTTTTGATTTTCTTTAAACCACTCGAAGATGATAAGGAATATAAAAAATAATTATCCTGTGAAATTACACTTCATTTTATTAAAAAAAATAATGTTTTTTTATAAATACTATAACACTGCAAGCTCTTTATTATTGATTTCAAGTTTAGTCTTAGATTAGGAATTAAAAATATTTAGCGATGATTTGAGGACAAAAATAGGTTGGTTTTGCATTGCAAATATCAGTTTAATTTTTGTAATTCAATTAATAATAGATGCTATAGTATTAGATATTCAATACACTATATTTAATAATGGATTATTTTGATAAAAAAATACAGATAGCTCAAAAGACTTGTTGAAAAAATAAATCAATTATTTTACTCTCGCATTCCTTAACAAACTAGCCATGATATATTTATAGCAGAATCTAATATTACTACCTATATTCGAACAGATATTCAGAATAACTGATATAAATTTGTGAATAAGATTTATTTCTATTTTAATTTGTATTTATAAATATTCTTTTTCATCTCATAAATTAAGTATAAATGAAAAAACAAATTTTTAATTCAAATATTAATGAAAGTAAGATTTTTAATAATCTAAGTTTAATCTAGATCTATCTTGAAAATGAAGTATATAATTTATATTAATAGATACATCTATTATTAATAAAATGTAGGATAATTTAACAAAGAAGAAATTTAGTATACTCGGAATGTAATTTTATTGTTTTAAATTAAAATAAAATAATAAGATAATATTATTTTATATTATTTACTAACATATGATTAGATGATTAATAATTTATCTTCATAAAGATAACGATAATATTTGAATTTTTTGGATAAGGTATATCTAATATAATAATTCATATTTAAAATTATACAAGATTAAATTGAATTACAAATTTTATCATAAAAATTCATAAAACAATAATTAAAACATTAAATAATAAAAAAAATTATAATTTACTTTCAAATTTTAATGAATAATTCAGACAAGCCATAATTAAATTATAATTGATCATTTTTGAATCCCATGTATAAAAAATATATATTAGAGAAATATCAGATAAAACATTAACCTTATTTTAAATAATTTATAATTAAAATAGAAAAATTATTCTTTATTTTTAGAAATGTATACAAAGGTCAATATCCATGGTTGAAATTCAAGAACATATGATATCTTAATGATATCAAATATTACTGAATTACAAAATATGGAATGTCATTAGAACATATTATTAAATACTGCAAGACAAAATTGAAAAATTAAATCGTCCAAACCGATAAATCTATTTAAATGTGTGATATTTTTATAAACTG;start=311318;subtype=EXTERNAL;support_ref=85;support_variant=1;type=ALTERNATIVE;
scaffold51_96_with_IES	MILORD	internal_eliminated_sequence	311499	311557	.	.	.	ID=MILORD.96.311499.311557;Name=MILORD.96.311499.311557;bounded_by_ta=TRUE;common_boundary=RIGHT;end=311557;ies_id=IESPGM.PTET51.1.96.293861;ies_left_dist=13;ies_min_dist=0;ies_right_dist=0;junction_seq=aatataaaaaataatTAacactgcaagctctt;read_names=J00121:27:H3GGKBBXX:5:1121:20598:30925,J00121:27:H3GGKBBXX:5:1116:13565:14555;sequence=TATCCTGTGAAATTACACTTCATTTTATTAAAAAAAATAATGTTTTTTTATAAATACTA;start=311499;subtype=PARTIAL_EXTERNAL;support_ref=7;support_variant=2;type=ALTERNATIVE;
scaffold51_96_with_IES	MILORD	internal_eliminated_sequence	311512	311548	.	.	.	ID=MILORD.96.311512.311548;Name=MILORD.96.311512.311548;bounded_by_ta=TRUE;common_boundary=LEFT;end=311548;ies_id=IESPGM.PTET51.1.96.293861;ies_left_dist=0;ies_min_dist=0;ies_right_dist=9;junction_seq=attatcctgtgaaatTAaatactataacactg;read_names=J00121:27:H3GGKBBXX:5:2223:26149:12480,J00121:27:H3GGKBBXX:5:1225:3792:35884;sequence=TACACTTCATTTTATTAAAAAAAATAATGTTTTTTTA;start=311512;subtype=PARTIAL_INTERNAL;support_ref=0;support_variant=2;type=ALTERNATIVE;
scaffold51_96_with_IES	MILORD	internal_eliminated_sequence	311512	311557	.	.	.	ID=MILORD.96.311512.311557;Name=MILORD.96.311512.311557;bounded_by_ta=TRUE;common_boundary=Both;end=311557;ies_id=IESPGM.PTET51.1.96.293861;ies_left_dist=0;ies_min_dist=0;ies_right_dist=0;junction_seq=attatcctgtgaaatTAacactgcaagctctt;read_names=J00121:27:H3GGKBBXX:5:1109:23003:41000,J00121:27:H3GGKBBXX:5:1102:3265:22731,J00121:27:H3GGKBBXX:5:2124:22110:23768,J00121:27:H3GGKBBXX:5:2112:2788:30450,J00121:27:H3GGKBBXX:5:2103:27468:36745;sequence=TACACTTCATTTTATTAAAAAAAATAATGTTTTTTTATAAATACTA;start=311512;subtype=IES;support_ref=0;support_variant=5;type=IES;
scaffold51_96_with_IES	MILORD	internal_eliminated_sequence	311705	311730	.	.	.	ID=MILORD.96.311705.311730;Name=MILORD.96.311705.311730;bounded_by_ta=TRUE;common_boundary=Both;end=311730;ies_id=IESPGM.PTET51.1.96.294008;ies_left_dist=0;ies_min_dist=0;ies_right_dist=0;junction_seq=attaataatagatgcTAtttaataatggatta;read_names=J00121:27:H3GGKBBXX:5:1223:9333:26037,J00121:27:H3GGKBBXX:5:2110:24332:24771,J00121:27:H3GGKBBXX:5:1119:12499:26424,J00121:27:H3GGKBBXX:5:2204:25936:46188,J00121:27:H3GGKBBXX:5:1111:13514:47489,J00121:27:H3GGKBBXX:5:2104:7304:31417,J00121:27:H3GGKBBXX:5:1218:22364:37607,J00121:27:H3GGKBBXX:5:2101:21947:6466,J00121:27:H3GGKBBXX:5:1109:21511:34407,J00121:27:H3GGKBBXX:5:2216:26240:12392,J00121:27:H3GGKBBXX:5:1128:16153:45133,J00121:27:H3GGKBBXX:5:2101:21684:6290,J00121:27:H3GGKBBXX:5:2102:12642:10774,J00121:27:H3GGKBBXX:5:2225:8968:2791,J00121:27:H3GGKBBXX:5:1211:8014:42530,J00121:27:H3GGKBBXX:5:1106:11424:41370,J00121:27:H3GGKBBXX:5:2204:7172:24964,J00121:27:H3GGKBBXX:5:1223:12063:22784,J00121:27:H3GGKBBXX:5:1119:27904:17632,J00121:27:H3GGKBBXX:5:1115:10155:8611,J00121:27:H3GGKBBXX:5:2203:14377:20252,J00121:27:H3GGKBBXX:5:1216:2290:6906;sequence=TATAGTATTAGATATTCAATACACTA;start=311705;subtype=IES;support_ref=6;support_variant=22;type=IES;
scaffold51_96_with_IES	MILORD	internal_eliminated_sequence	311845	311883	.	.	.	ID=MILORD.96.311845.311883;Name=MILORD.96.311845.311883;bounded_by_ta=TRUE;common_boundary=LEFT;end=311883;ies_id=IESPGM.PTET51.1.96.294122;ies_left_dist=0;ies_min_dist=0;ies_right_dist=-12;junction_seq=tagccatgatatattTAttcagaataactgat;read_names=J00121:27:H3GGKBBXX:5:1207:16670:33721;sequence=TATAGCAGAATCTAATATTACTACCTATATTCGAACAGA;start=311845;subtype=PARTIAL_EXTERNAL;support_ref=4;support_variant=1;type=ALTERNATIVE;
scaffold51_96_with_IES	MILORD	internal_eliminated_sequence	311845	311871	.	.	.	ID=MILORD.96.311845.311871;Name=MILORD.96.311845.311871;bounded_by_ta=TRUE;common_boundary=Both;end=311871;ies_id=IESPGM.PTET51.1.96.294122;ies_left_dist=0;ies_min_dist=0;ies_right_dist=0;junction_seq=tagccatgatatattTAttcgaacagatattc;read_names=J00121:27:H3GGKBBXX:5:2209:3244:37642,J00121:27:H3GGKBBXX:5:1113:4868:4796,J00121:27:H3GGKBBXX:5:2108:28777:13341,J00121:27:H3GGKBBXX:5:1126:20050:33703,J00121:27:H3GGKBBXX:5:1126:18264:33387,J00121:27:H3GGKBBXX:5:2226:17452:47594,J00121:27:H3GGKBBXX:5:2109:5923:27232,J00121:27:H3GGKBBXX:5:1218:19593:37589;sequence=TATAGCAGAATCTAATATTACTACCTA;start=311845;subtype=IES;support_ref=12;support_variant=8;type=IES;
scaffold51_96_with_IES	MILORD	internal_eliminated_sequence	312140	312577	.	.	.	ID=MILORD.96.312140.312577;Name=MILORD.96.312140.312577;bounded_by_ta=TRUE;common_boundary=Both;end=312577;ies_id=IESPGM.PTET51.1.96.294390;ies_left_dist=0;ies_min_dist=0;ies_right_dist=0;junction_seq=aaagaagaaatttagTAcaaaggtcaatatcc;read_names=J00121:27:H3GGKBBXX:5:1216:16660:19003,J00121:27:H3GGKBBXX:5:2211:29965:3160,J00121:27:H3GGKBBXX:5:1102:25956:9825,J00121:27:H3GGKBBXX:5:1224:12987:36235,J00121:27:H3GGKBBXX:5:1217:4188:30099,J00121:27:H3GGKBBXX:5:2225:27042:22608,J00121:27:H3GGKBBXX:5:1207:24819:3987,J00121:27:H3GGKBBXX:5:1221:26565:39647,J00121:27:H3GGKBBXX:5:1118:12378:2193,J00121:27:H3GGKBBXX:5:1212:23135:8910,J00121:27:H3GGKBBXX:5:1218:22912:1384,J00121:27:H3GGKBBXX:5:2114:32157:7838,J00121:27:H3GGKBBXX:5:2212:18842:2316,J00121:27:H3GGKBBXX:5:2228:29224:42143;sequence=TATACTCGGAATGTAATTTTATTGTTTTAAATTAAAATAAAATAATAAGATAATATTATTTTATATTATTTACTAACATATGATTAGATGATTAATAATTTATCTTCATAAAGATAACGATAATATTTGAATTTTTTGGATAAGGTATATCTAATATAATAATTCATATTTAAAATTATACAAGATTAAATTGAATTACAAATTTTATCATAAAAATTCATAAAACAATAATTAAAACATTAAATAATAAAAAAAATTATAATTTACTTTCAAATTTTAATGAATAATTCAGACAAGCCATAATTAAATTATAATTGATCATTTTTGAATCCCATGTATAAAAAATATATATTAGAGAAATATCAGATAAAACATTAACCTTATTTTAAATAATTTATAATTAAAATAGAAAAATTATTCTTTATTTTTAGAAATGTA;start=312140;subtype=IES;support_ref=36;support_variant=14;type=IES;
scaffold51_96_with_IES	MILORD	internal_eliminated_sequence	312140	313200	.	.	.	ID=MILORD.96.312140.313200;Name=MILORD.96.312140.313200;bounded_by_ta=TRUE;common_boundary=LEFT;end=313200;ies_id=IESPGM.PTET51.1.96.294390;ies_left_dist=0;ies_min_dist=0;ies_right_dist=-623;junction_seq=aaagaagaaatttagTAcctccacctctatca;read_names=J00121:27:H3GGKBBXX:5:2226:12682:44359,J00121:27:H3GGKBBXX:5:2216:9120:32033;sequence=TATACTCGGAATGTAATTTTATTGTTTTAAATTAAAATAAAATAATAAGATAATATTATTTTATATTATTTACTAACATATGATTAGATGATTAATAATTTATCTTCATAAAGATAACGATAATATTTGAATTTTTTGGATAAGGTATATCTAATATAATAATTCATATTTAAAATTATACAAGATTAAATTGAATTACAAATTTTATCATAAAAATTCATAAAACAATAATTAAAACATTAAATAATAAAAAAAATTATAATTTACTTTCAAATTTTAATGAATAATTCAGACAAGCCATAATTAAATTATAATTGATCATTTTTGAATCCCATGTATAAAAAATATATATTAGAGAAATATCAGATAAAACATTAACCTTATTTTAAATAATTTATAATTAAAATAGAAAAATTATTCTTTATTTTTAGAAATGTATACAAAGGTCAATATCCATGGTTGAAATTCAAGAACATATGATATCTTAATGATATCAAATATTACTGAATTACAAAATATGGAATGTCATTAGAACATATTATTAAATACTGCAAGACAAAATTGAAAAATTAAATCGTCCAAACCGATAAATCTATTTAAATGTGTGATATTTTTATAAACTGTAAAATGCAATATATTTAAAAAGTTCATTGAAACAATCGAATGAAGAATGAATTTTTATTTGATAATGCCTATGATTAAATTCTAAAATTGCTTCAATTCTAAAGACTCACTTCATTGTAATGAATATTAAATATGTAATAATTATTTATTTTTAAATTGCTGAATTTTGATTTAACAATTTTATTAGATAATTTTAATATTAATTCCTCAACTTTTTCCATCTTGTTTAATTTTTCGTCCATTTTTATATTAATTTATGATTGTATCAAATTAAAAGCTTGAAAATATTGATTATAATTTATATTATTTTACAAACAAAAGGTATCGGATAACTCTATCCATTATCCATCTTTTAATCCATTTTCATCAATTATATACTTGACTGAATTATTTAAGTTCATTAAGTATTGTCTATTAATTGAATTCAGGTTTGTCTG;start=312140;subtype=PARTIAL_EXTERNAL;support_ref=36;support_variant=2;type=ALTERNATIVE;
scaffold51_96_with_IES	MILORD	internal_eliminated_sequence	312280	313200	.	.	.	ID=MILORD.96.312280.313200;Name=MILORD.96.312280.313200;bounded_by_ta=TRUE;common_boundary=RIGHT;end=313200;ies_id=IESPGM.PTET51.1.96.294949;ies_left_dist=857;ies_min_dist=0;ies_right_dist=0;junction_seq=tttgaattttttggaTAcctccacctctatca;read_names=J00121:27:H3GGKBBXX:5:2128:19410:17825;sequence=TAAGGTATATCTAATATAATAATTCATATTTAAAATTATACAAGATTAAATTGAATTACAAATTTTATCATAAAAATTCATAAAACAATAATTAAAACATTAAATAATAAAAAAAATTATAATTTACTTTCAAATTTTAATGAATAATTCAGACAAGCCATAATTAAATTATAATTGATCATTTTTGAATCCCATGTATAAAAAATATATATTAGAGAAATATCAGATAAAACATTAACCTTATTTTAAATAATTTATAATTAAAATAGAAAAATTATTCTTTATTTTTAGAAATGTATACAAAGGTCAATATCCATGGTTGAAATTCAAGAACATATGATATCTTAATGATATCAAATATTACTGAATTACAAAATATGGAATGTCATTAGAACATATTATTAAATACTGCAAGACAAAATTGAAAAATTAAATCGTCCAAACCGATAAATCTATTTAAATGTGTGATATTTTTATAAACTGTAAAATGCAATATATTTAAAAAGTTCATTGAAACAATCGAATGAAGAATGAATTTTTATTTGATAATGCCTATGATTAAATTCTAAAATTGCTTCAATTCTAAAGACTCACTTCATTGTAATGAATATTAAATATGTAATAATTATTTATTTTTAAATTGCTGAATTTTGATTTAACAATTTTATTAGATAATTTTAATATTAATTCCTCAACTTTTTCCATCTTGTTTAATTTTTCGTCCATTTTTATATTAATTTATGATTGTATCAAATTAAAAGCTTGAAAATATTGATTATAATTTATATTATTTTACAAACAAAAGGTATCGGATAACTCTATCCATTATCCATCTTTTAATCCATTTTCATCAATTATATACTTGACTGAATTATTTAAGTTCATTAAGTATTGTCTATTAATTGAATTCAGGTTTGTCTG;start=312280;subtype=PARTIAL_EXTERNAL;support_ref=26;support_variant=1;type=ALTERNATIVE;
scaffold51_96_with_IES	MILORD	internal_eliminated_sequence	313137	313200	.	.	.	ID=MILORD.96.313137.313200;Name=MILORD.96.313137.313200;bounded_by_ta=TRUE;common_boundary=Both;end=313200;ies_id=IESPGM.PTET51.1.96.294949;ies_left_dist=0;ies_min_dist=0;ies_right_dist=0;junction_seq=cattttcatcaattaTAcctccacctctatca;read_names=J00121:27:H3GGKBBXX:5:1226:22627:17139,J00121:27:H3GGKBBXX:5:1224:4858:2985,J00121:27:H3GGKBBXX:5:2228:22648:33492,J00121:27:H3GGKBBXX:5:1208:28889:33229,J00121:27:H3GGKBBXX:5:2102:2260:12409,J00121:27:H3GGKBBXX:5:2112:21602:31013,J00121:27:H3GGKBBXX:5:1207:5284:5692,J00121:27:H3GGKBBXX:5:1207:5294:5675,J00121:27:H3GGKBBXX:5:1213:20324:41950,J00121:27:H3GGKBBXX:5:2117:13301:14590,J00121:27:H3GGKBBXX:5:1210:6624:18458,J00121:27:H3GGKBBXX:5:1111:19847:36798,J00121:27:H3GGKBBXX:5:1218:24606:15715,J00121:27:H3GGKBBXX:5:1104:5984:15698,J00121:27:H3GGKBBXX:5:1212:15544:24454,J00121:27:H3GGKBBXX:5:2201:30005:33369,J00121:27:H3GGKBBXX:5:1124:12378:21360,J00121:27:H3GGKBBXX:5:1204:10135:9139,J00121:27:H3GGKBBXX:5:2118:1681:18159,J00121:27:H3GGKBBXX:5:2215:8481:22379,J00121:27:H3GGKBBXX:5:2112:23246:25070,J00121:27:H3GGKBBXX:5:1110:23683:5886,J00121:27:H3GGKBBXX:5:2201:11931:39893,J00121:27:H3GGKBBXX:5:2109:28493:44886,J00121:27:H3GGKBBXX:5:1223:23115:4514,J00121:27:H3GGKBBXX:5:1216:4036:30046,J00121:27:H3GGKBBXX:5:1110:8998:30204,J00121:27:H3GGKBBXX:5:2221:13220:6079,J00121:27:H3GGKBBXX:5:2210:7466:47454,J00121:27:H3GGKBBXX:5:2213:5365:33053,J00121:27:H3GGKBBXX:5:2221:17645:45432,J00121:27:H3GGKBBXX:5:2110:10500:9209,J00121:27:H3GGKBBXX:5:1104:17137:9526,J00121:27:H3GGKBBXX:5:1210:21207:31417,J00121:27:H3GGKBBXX:5:1105:15503:32613,J00121:27:H3GGKBBXX:5:1206:19715:46487,J00121:27:H3GGKBBXX:5:2119:11282:23329;sequence=TATACTTGACTGAATTATTTAAGTTCATTAAGTATTGTCTATTAATTGAATTCAGGTTTGTCTG;start=313137;subtype=IES;support_ref=34;support_variant=37;type=IES;
scaffold51_96_with_IES	MILORD	internal_eliminated_sequence	313490	313574	.	.	.	ID=MILORD.96.313490.313574;Name=MILORD.96.313490.313574;bounded_by_ta=TRUE;common_boundary=Both;end=313574;ies_id=IESPGM.PTET51.1.96.295238;ies_left_dist=0;ies_min_dist=0;ies_right_dist=0;junction_seq=agattttattccataTAcatggcatcccatta;read_names=J00121:27:H3GGKBBXX:5:1203:10267:29659,J00121:27:H3GGKBBXX:5:1114:5365:4145,J00121:27:H3GGKBBXX:5:1118:14763:23276,J00121:27:H3GGKBBXX:5:1118:14773:23259,J00121:27:H3GGKBBXX:5:2101:23429:29712,J00121:27:H3GGKBBXX:5:2123:10805:47577,J00121:27:H3GGKBBXX:5:2205:25469:48474,J00121:27:H3GGKBBXX:5:1118:12083:38785,J00121:27:H3GGKBBXX:5:1111:5863:35532,J00121:27:H3GGKBBXX:5:1216:11292:19795,J00121:27:H3GGKBBXX:5:1111:7852:11548,J00121:27:H3GGKBBXX:5:2122:21399:28622,J00121:27:H3GGKBBXX:5:1114:11008:16243;sequence=TATTGATAATAAAAAAGAAATGATAAATTTAGATTTTCATAGGCATTAAATTATAGTAATTTAGTTTTCATTTATATATTAACAA;start=313490;subtype=IES;support_ref=64;support_variant=13;type=IES;
scaffold51_96_with_IES	MILORD	internal_eliminated_sequence	315979	316012	.	.	.	ID=MILORD.96.315979.316012;Name=MILORD.96.315979.316012;bounded_by_ta=TRUE;common_boundary=RIGHT;end=316012;ies_id=IESPGM.PTET51.1.96.297648;ies_left_dist=6;ies_min_dist=0;ies_right_dist=0;junction_seq=tcagttgttgaatttTAttttggttcttctat;read_names=J00121:27:H3GGKBBXX:5:2113:17990:3125;sequence=TATATTTATAGAGAAAAGTATAACAACTTATCTA;start=315979;subtype=PARTIAL_EXTERNAL;support_ref=8;support_variant=1;type=ALTERNATIVE;
scaffold51_96_with_IES	MILORD	internal_eliminated_sequence	315985	316012	.	.	.	ID=MILORD.96.315985.316012;Name=MILORD.96.315985.316012;bounded_by_ta=TRUE;common_boundary=Both;end=316012;ies_id=IESPGM.PTET51.1.96.297648;ies_left_dist=0;ies_min_dist=0;ies_right_dist=0;junction_seq=gttgaattttatattTAttttggttcttctat;read_names=J00121:27:H3GGKBBXX:5:2219:31923:12286,J00121:27:H3GGKBBXX:5:1204:29538:41423,J00121:27:H3GGKBBXX:5:2202:13210:17737,J00121:27:H3GGKBBXX:5:1101:13951:40016,J00121:27:H3GGKBBXX:5:1204:16072:7468,J00121:27:H3GGKBBXX:5:2124:20446:15469,J00121:27:H3GGKBBXX:5:1207:24129:1279,J00121:27:H3GGKBBXX:5:2207:10693:29554,J00121:27:H3GGKBBXX:5:1121:19055:15346,J00121:27:H3GGKBBXX:5:2201:31497:2334,J00121:27:H3GGKBBXX:5:1104:23703:28569,J00121:27:H3GGKBBXX:5:2227:6898:6660,J00121:27:H3GGKBBXX:5:2217:20923:35567,J00121:27:H3GGKBBXX:5:2102:12905:33141,J00121:27:H3GGKBBXX:5:1107:23429:9913,J00121:27:H3GGKBBXX:5:2124:26281:48016,J00121:27:H3GGKBBXX:5:2120:31984:28956,J00121:27:H3GGKBBXX:5:2210:5578:1631,J00121:27:H3GGKBBXX:5:1209:2199:38398,J00121:27:H3GGKBBXX:5:1112:28229:41792,J00121:27:H3GGKBBXX:5:2224:27803:35567,J00121:27:H3GGKBBXX:5:2222:9130:25193,J00121:27:H3GGKBBXX:5:2121:19522:7679,J00121:27:H3GGKBBXX:5:1125:29894:29554,J00121:27:H3GGKBBXX:5:2213:11657:40016,J00121:27:H3GGKBBXX:5:2128:11119:41405,J00121:27:H3GGKBBXX:5:2212:21004:23259,J00121:27:H3GGKBBXX:5:1223:21958:22872,J00121:27:H3GGKBBXX:5:1125:10267:32261,J00121:27:H3GGKBBXX:5:1223:27204:41423,J00121:27:H3GGKBBXX:5:1204:30736:36429,J00121:27:H3GGKBBXX:5:2226:18842:14238,J00121:27:H3GGKBBXX:5:1111:30259:16295,J00121:27:H3GGKBBXX:5:2217:9912:29852,J00121:27:H3GGKBBXX:5:1106:12672:32631,J00121:27:H3GGKBBXX:5:2205:13748:36816,J00121:27:H3GGKBBXX:5:2124:14955:19249,J00121:27:H3GGKBBXX:5:2201:13393:33141,J00121:27:H3GGKBBXX:5:1201:27600:15311,J00121:27:H3GGKBBXX:5:1227:7720:5095,J00121:27:H3GGKBBXX:5:1212:17421:40332,J00121:27:H3GGKBBXX:5:2224:16051:34336,J00121:27:H3GGKBBXX:5:1226:5710:30872,J00121:27:H3GGKBBXX:5:2209:17208:46293,J00121:27:H3GGKBBXX:5:2114:20760:11724;sequence=TATAGAGAAAAGTATAACAACTTATCTA;start=315985;subtype=IES;support_ref=9;support_variant=45;type=IES;
scaffold51_96_with_IES	MILORD	internal_eliminated_sequence	315985	316010	.	.	.	ID=MILORD.96.315985.316010;Name=MILORD.96.315985.316010;bounded_by_ta=TRUE;common_boundary=LEFT;end=316010;ies_id=IESPGM.PTET51.1.96.297648;ies_left_dist=0;ies_min_dist=0;ies_right_dist=2;junction_seq=gttgaattttatattTAtattttggttcttct;read_names=J00121:27:H3GGKBBXX:5:1114:25763:13500,J00121:27:H3GGKBBXX:5:2101:19958:22854;sequence=TATAGAGAAAAGTATAACAACTTATC;start=315985;subtype=PARTIAL_INTERNAL;support_ref=6;support_variant=2;type=ALTERNATIVE;
scaffold51_96_with_IES	MILORD	internal_eliminated_sequence	316210	316255	.	.	.	ID=MILORD.96.316210.316255;Name=MILORD.96.316210.316255;bounded_by_ta=TRUE;common_boundary=LEFT;end=316255;ies_id=IESPGM.PTET51.1.96.297845;ies_left_dist=0;ies_min_dist=0;ies_right_dist=-2;junction_seq=tcatcactttcctacTAtttatagaagaaata;read_names=J00121:27:H3GGKBBXX:5:2218:8877:24085;sequence=TATATAATCAGTTATTTGATATTTTTTAATCTTTTTATTCTAAGTA;start=316210;subtype=PARTIAL_EXTERNAL;support_ref=18;support_variant=1;type=ALTERNATIVE;
scaffold51_96_with_IES	MILORD	internal_eliminated_sequence	316210	316249	.	.	.	ID=MILORD.96.316210.316249;Name=MILORD.96.316210.316249;bounded_by_ta=TRUE;common_boundary=LEFT;end=316249;ies_id=IESPGM.PTET51.1.96.297845;ies_left_dist=0;ies_min_dist=0;ies_right_dist=4;junction_seq=tcatcactttcctacTAagtatatttatagaa;read_names=J00121:27:H3GGKBBXX:5:1126:14194:44939;sequence=TATATAATCAGTTATTTGATATTTTTTAATCTTTTTATTC;start=316210;subtype=PARTIAL_INTERNAL;support_ref=18;support_variant=1;type=ALTERNATIVE;
scaffold51_96_with_IES	MILORD	internal_eliminated_sequence	316212	316249	.	.	.	ID=MILORD.96.316212.316249;Name=MILORD.96.316212.316249;bounded_by_ta=TRUE;common_boundary=None;end=316249;ies_id=IESPGM.PTET51.1.96.297845;ies_left_dist=-2;ies_min_dist=2;ies_right_dist=4;junction_seq=atcactttcctactaTAagtatatttatagaa;read_names=J00121:27:H3GGKBBXX:5:1221:8542:47630,J00121:27:H3GGKBBXX:5:1201:15270:5481;sequence=TATAATCAGTTATTTGATATTTTTTAATCTTTTTATTC;start=316212;subtype=INTERNAL;support_ref=19;support_variant=2;type=ALTERNATIVE;
scaffold51_96_with_IES	MILORD	internal_eliminated_sequence	316212	316255	.	.	.	ID=MILORD.96.316212.316255;Name=MILORD.96.316212.316255;bounded_by_ta=TRUE;common_boundary=None;end=316255;ies_id=IESPGM.PTET51.1.96.297845;ies_left_dist=-2;ies_min_dist=2;ies_right_dist=-2;junction_seq=atcactttcctactaTAtttatagaagaaata;read_names=J00121:27:H3GGKBBXX:5:1121:24850:3125,J00121:27:H3GGKBBXX:5:2217:28564:18634,J00121:27:H3GGKBBXX:5:1118:22475:21588,J00121:27:H3GGKBBXX:5:1221:25652:17280,J00121:27:H3GGKBBXX:5:1115:5142:32209,J00121:27:H3GGKBBXX:5:1207:20375:41968,J00121:27:H3GGKBBXX:5:1115:9008:12708,J00121:27:H3GGKBBXX:5:1221:24809:9772,J00121:27:H3GGKBBXX:5:1213:9171:4971,J00121:27:H3GGKBBXX:5:1112:3934:29061,J00121:27:H3GGKBBXX:5:1121:25134:3301,J00121:27:H3GGKBBXX:5:2221:20862:31171,J00121:27:H3GGKBBXX:5:1119:11677:39594,J00121:27:H3GGKBBXX:5:2202:23115:26846,J00121:27:H3GGKBBXX:5:1218:18365:37677,J00121:27:H3GGKBBXX:5:1225:25652:24103,J00121:27:H3GGKBBXX:5:2224:20385:43814;sequence=TATAATCAGTTATTTGATATTTTTTAATCTTTTTATTCTAAGTA;start=316212;subtype=OVERLAPPING;support_ref=38;support_variant=17;type=ALTERNATIVE;
scaffold51_96_with_IES	MILORD	internal_eliminated_sequence	316222	316255	.	.	.	ID=MILORD.96.316222.316255;Name=MILORD.96.316222.316255;bounded_by_ta=TRUE;common_boundary=None;end=316255;ies_id=IESPGM.PTET51.1.96.297845;ies_left_dist=-12;ies_min_dist=2;ies_right_dist=-2;junction_seq=tactatataatcagtTAtttatagaagaaata;read_names=J00121:27:H3GGKBBXX:5:2220:28676:28006,J00121:27:H3GGKBBXX:5:1104:5101:13605;sequence=TATTTGATATTTTTTAATCTTTTTATTCTAAGTA;start=316222;subtype=OVERLAPPING;support_ref=21;support_variant=2;type=ALTERNATIVE;
scaffold51_96_with_IES	MILORD	internal_eliminated_sequence	316441	316466	.	.	.	ID=MILORD.96.316441.316466;Name=MILORD.96.316441.316466;bounded_by_ta=TRUE;common_boundary=None;end=316466;ies_id=IESPGM.PTET51.1.96.297845;ies_left_dist=-231;ies_min_dist=213;ies_right_dist=-213;junction_seq=cagtttatatgttacTAgtgtttgaatctatc;read_names=J00121:27:H3GGKBBXX:5:2214:3325:2686,J00121:27:H3GGKBBXX:5:2102:16518:22590;sequence=TATAATCATGTTTTTTTATGTAATTA;start=316441;subtype=MAC;support_ref=178;support_variant=2;type=CRYPTIC;
scaffold51_96_with_IES	MILORD	internal_eliminated_sequence	317803	317831	.	.	.	ID=MILORD.96.317803.317831;Name=MILORD.96.317803.317831;bounded_by_ta=TRUE;common_boundary=Both;end=317831;ies_id=IESPGM.PTET51.1.96.299394;ies_left_dist=0;ies_min_dist=0;ies_right_dist=0;junction_seq=ctccagttgtttcagTAccagctaagaaaagt;read_names=J00121:27:H3GGKBBXX:5:2222:25043:17210,J00121:27:H3GGKBBXX:5:2221:30249:17579,J00121:27:H3GGKBBXX:5:1102:29325:10317,J00121:27:H3GGKBBXX:5:2224:6847:28586,J00121:27:H3GGKBBXX:5:1116:27509:40754,J00121:27:H3GGKBBXX:5:2114:10135:5728,J00121:27:H3GGKBBXX:5:2101:16315:42565,J00121:27:H3GGKBBXX:5:1208:14722:12831,J00121:27:H3GGKBBXX:5:2101:18071:38855,J00121:27:H3GGKBBXX:5:1201:16498:32613,J00121:27:H3GGKBBXX:5:2207:13768:48772,J00121:27:H3GGKBBXX:5:2101:13900:24630,J00121:27:H3GGKBBXX:5:2209:8339:5394,J00121:27:H3GGKBBXX:5:1227:31416:14045,J00121:27:H3GGKBBXX:5:2201:21257:24788,J00121:27:H3GGKBBXX:5:1225:19289:48808,J00121:27:H3GGKBBXX:5:1215:4188:8752,J00121:27:H3GGKBBXX:5:2211:20638:24208,J00121:27:H3GGKBBXX:5:1127:3072:21483,J00121:27:H3GGKBBXX:5:1210:5183:42900,J00121:27:H3GGKBBXX:5:1210:9759:21184,J00121:27:H3GGKBBXX:5:2106:5426:38504,J00121:27:H3GGKBBXX:5:1221:5812:30907;sequence=TACAGTATTAAAGTAGATATATTCGAATA;start=317803;subtype=IES;support_ref=9;support_variant=23;type=IES;
scaffold51_96_with_IES	MILORD	internal_eliminated_sequence	318000	318025	.	.	.	ID=MILORD.96.318000.318025;Name=MILORD.96.318000.318025;bounded_by_ta=TRUE;common_boundary=Both;end=318025;ies_id=IESPGM.PTET51.1.96.299562;ies_left_dist=0;ies_min_dist=0;ies_right_dist=0;junction_seq=attttctctttgaaaTAatttagtttagatct;read_names=J00121:27:H3GGKBBXX:5:2104:4452:36780,J00121:27:H3GGKBBXX:5:2208:8115:32543,J00121:27:H3GGKBBXX:5:2215:21318:6747,J00121:27:H3GGKBBXX:5:1116:9080:9455,J00121:27:H3GGKBBXX:5:2208:11058:27232,J00121:27:H3GGKBBXX:5:2226:11475:39172,J00121:27:H3GGKBBXX:5:1126:25824:14133,J00121:27:H3GGKBBXX:5:1215:21998:1244,J00121:27:H3GGKBBXX:5:1123:31487:26125,J00121:27:H3GGKBBXX:5:1123:22008:20428,J00121:27:H3GGKBBXX:5:2209:29538:49230,J00121:27:H3GGKBBXX:5:2208:20851:17720,J00121:27:H3GGKBBXX:5:1125:12154:18898,J00121:27:H3GGKBBXX:5:1116:27154:25263,J00121:27:H3GGKBBXX:5:2120:18629:21043,J00121:27:H3GGKBBXX:5:1103:15828:39400,J00121:27:H3GGKBBXX:5:2213:13910:46803,J00121:27:H3GGKBBXX:5:2218:9404:4708,J00121:27:H3GGKBBXX:5:1128:20253:2475,J00121:27:H3GGKBBXX:5:1214:7070:45713,J00121:27:H3GGKBBXX:5:2101:22790:3987,J00121:27:H3GGKBBXX:5:2215:21349:6695,J00121:27:H3GGKBBXX:5:2228:9536:34477,J00121:27:H3GGKBBXX:5:2206:26504:7996,J00121:27:H3GGKBBXX:5:1205:8684:2334,J00121:27:H3GGKBBXX:5:1205:25753:38416,J00121:27:H3GGKBBXX:5:2103:27773:8330,J00121:27:H3GGKBBXX:5:2220:4848:12568,J00121:27:H3GGKBBXX:5:1225:19624:9367,J00121:27:H3GGKBBXX:5:1208:6837:17280,J00121:27:H3GGKBBXX:5:1217:8927:36165,J00121:27:H3GGKBBXX:5:1111:24667:46557,J00121:27:H3GGKBBXX:5:1109:16538:32648,J00121:27:H3GGKBBXX:5:1123:22272:20006;sequence=TACAGTTGCAAGAGTGGAATTAATTA;start=318000;subtype=IES;support_ref=21;support_variant=34;type=IES;
scaffold51_96_with_IES	MILORD	internal_eliminated_sequence	318529	318554	.	.	.	ID=MILORD.96.318529.318554;Name=MILORD.96.318529.318554;bounded_by_ta=TRUE;common_boundary=Both;end=318554;ies_id=IESPGM.PTET51.1.96.300065;ies_left_dist=0;ies_min_dist=0;ies_right_dist=0;junction_seq=agatggtgatctaaaTAgagtggtttgtataa;read_names=J00121:27:H3GGKBBXX:5:2103:11444:22661,J00121:27:H3GGKBBXX:5:2117:5274:29940,J00121:27:H3GGKBBXX:5:2223:15737:14977,J00121:27:H3GGKBBXX:5:1110:28300:48139,J00121:27:H3GGKBBXX:5:2221:21440:4743,J00121:27:H3GGKBBXX:5:1207:14854:43304,J00121:27:H3GGKBBXX:5:2126:13809:40121,J00121:27:H3GGKBBXX:5:2214:6248:13341,J00121:27:H3GGKBBXX:5:1123:15026:1332,J00121:27:H3GGKBBXX:5:2215:15361:37220;sequence=TATAGTAGAAATCATAGATTTTATTA;start=318529;subtype=IES;support_ref=4;support_variant=10;type=IES;
scaffold51_96_with_IES	MILORD	internal_eliminated_sequence	318702	318727	.	.	.	ID=MILORD.96.318702.318727;Name=MILORD.96.318702.318727;bounded_by_ta=TRUE;common_boundary=Both;end=318727;ies_id=IESPGM.PTET51.1.96.300186;ies_left_dist=0;ies_min_dist=0;ies_right_dist=0;junction_seq=cccattattgaggatTAcctttcttcgctgat;read_names=J00121:27:H3GGKBBXX:5:2123:7030:33862,J00121:27:H3GGKBBXX:5:2113:23328:5868,J00121:27:H3GGKBBXX:5:2216:11728:20480,J00121:27:H3GGKBBXX:5:2224:30259:34723,J00121:27:H3GGKBBXX:5:1221:15422:47805,J00121:27:H3GGKBBXX:5:1105:3995:44007,J00121:27:H3GGKBBXX:5:2228:14539:22186,J00121:27:H3GGKBBXX:5:1103:3965:19935,J00121:27:H3GGKBBXX:5:2215:17807:14379,J00121:27:H3GGKBBXX:5:1209:14174:38539,J00121:27:H3GGKBBXX:5:1225:17036:26441,J00121:27:H3GGKBBXX:5:2128:18741:43075,J00121:27:H3GGKBBXX:5:2110:17178:33967,J00121:27:H3GGKBBXX:5:2212:13058:5692,J00121:27:H3GGKBBXX:5:2122:21024:30609,J00121:27:H3GGKBBXX:5:2104:16782:32930,J00121:27:H3GGKBBXX:5:1208:18456:31822,J00121:27:H3GGKBBXX:5:2113:4543:9789,J00121:27:H3GGKBBXX:5:1226:9922:36622,J00121:27:H3GGKBBXX:5:1213:26595:28129,J00121:27:H3GGKBBXX:5:1115:13352:5991,J00121:27:H3GGKBBXX:5:1113:2422:8893,J00121:27:H3GGKBBXX:5:1115:19339:33281,J00121:27:H3GGKBBXX:5:1114:8176:22626,J00121:27:H3GGKBBXX:5:2221:8440:28147,J00121:27:H3GGKBBXX:5:1125:19806:45660,J00121:27:H3GGKBBXX:5:1121:9201:46768,J00121:27:H3GGKBBXX:5:2126:29477:29149,J00121:27:H3GGKBBXX:5:2125:3813:42741,J00121:27:H3GGKBBXX:5:1203:12225:2352,J00121:27:H3GGKBBXX:5:1213:8288:7591,J00121:27:H3GGKBBXX:5:1116:22648:47805,J00121:27:H3GGKBBXX:5:1108:16447:12761,J00121:27:H3GGKBBXX:5:2214:10125:38978,J00121:27:H3GGKBBXX:5:1107:29792:35673,J00121:27:H3GGKBBXX:5:1223:4807:28358,J00121:27:H3GGKBBXX:5:2201:30807:8312,J00121:27:H3GGKBBXX:5:1228:13433:38275,J00121:27:H3GGKBBXX:5:2103:26524:9332,J00121:27:H3GGKBBXX:5:1208:9069:14889,J00121:27:H3GGKBBXX:5:2110:26555:1683;sequence=TATAGTTAATTAAGAAATCCTAAATA;start=318702;subtype=IES;support_ref=3;support_variant=41;type=IES;
scaffold51_96_with_IES	MILORD	internal_eliminated_sequence	319939	319964	.	.	.	ID=MILORD.96.319939.319964;Name=MILORD.96.319939.319964;bounded_by_ta=TRUE;common_boundary=Both;end=319964;ies_id=IESPGM.PTET51.1.96.301397;ies_left_dist=0;ies_min_dist=0;ies_right_dist=0;junction_seq=ttattcaacaacttgTAcaacatgtattgaca;read_names=J00121:27:H3GGKBBXX:5:2108:9445:36147,J00121:27:H3GGKBBXX:5:1101:15534:18634,J00121:27:H3GGKBBXX:5:1218:9861:13482,J00121:27:H3GGKBBXX:5:2121:24028:30046,J00121:27:H3GGKBBXX:5:1115:22668:46926,J00121:27:H3GGKBBXX:5:1213:20364:32912,J00121:27:H3GGKBBXX:5:1208:2869:12972,J00121:27:H3GGKBBXX:5:2217:6126:37220,J00121:27:H3GGKBBXX:5:1217:23663:1842,J00121:27:H3GGKBBXX:5:1109:14651:29131,J00121:27:H3GGKBBXX:5:1107:27407:21061,J00121:27:H3GGKBBXX:5:1224:19755:44974,J00121:27:H3GGKBBXX:5:2227:9810:1226,J00121:27:H3GGKBBXX:5:2119:11180:10563,J00121:27:H3GGKBBXX:5:1112:2169:23575,J00121:27:H3GGKBBXX:5:2210:29944:13464,J00121:27:H3GGKBBXX:5:2109:27285:29114,J00121:27:H3GGKBBXX:5:1115:14560:42302,J00121:27:H3GGKBBXX:5:1123:29559:14871,J00121:27:H3GGKBBXX:5:1219:22790:46364,J00121:27:H3GGKBBXX:5:1110:10500:35409,J00121:27:H3GGKBBXX:5:2112:31426:47999,J00121:27:H3GGKBBXX:5:1107:28412:17878,J00121:27:H3GGKBBXX:5:2118:20496:31312,J00121:27:H3GGKBBXX:5:1108:5172:16471,J00121:27:H3GGKBBXX:5:1202:27225:48667,J00121:27:H3GGKBBXX:5:1113:25144:1947,J00121:27:H3GGKBBXX:5:2109:19948:25263,J00121:27:H3GGKBBXX:5:1127:13068:47524,J00121:27:H3GGKBBXX:5:1117:25479:19584,J00121:27:H3GGKBBXX:5:1120:6370:8629;sequence=TATAATCGCCGTTTTAAATTTAAATA;start=319939;subtype=IES;support_ref=3;support_variant=31;type=IES;
scaffold51_96_with_IES	MILORD	internal_eliminated_sequence	320156	320181	.	.	.	ID=MILORD.96.320156.320181;Name=MILORD.96.320156.320181;bounded_by_ta=TRUE;common_boundary=LEFT;end=320181;ies_id=IESPGM.PTET51.1.96.301588;ies_left_dist=0;ies_min_dist=0;ies_right_dist=2;junction_seq=gccaaaattgcgaatTAtaccttgtaaaacat;read_names=J00121:27:H3GGKBBXX:5:2113:23794:29747,J00121:27:H3GGKBBXX:5:1206:20902:31382;sequence=TATAGTAATATTTGATAATCCAGCAT;start=320156;subtype=PARTIAL_INTERNAL;support_ref=10;support_variant=2;type=ALTERNATIVE;
scaffold51_96_with_IES	MILORD	internal_eliminated_sequence	320156	320183	.	.	.	ID=MILORD.96.320156.320183;Name=MILORD.96.320156.320183;bounded_by_ta=TRUE;common_boundary=Both;end=320183;ies_id=IESPGM.PTET51.1.96.301588;ies_left_dist=0;ies_min_dist=0;ies_right_dist=0;junction_seq=gccaaaattgcgaatTAccttgtaaaacatgt;read_names=J00121:27:H3GGKBBXX:5:1104:4604:31066,J00121:27:H3GGKBBXX:5:1203:18436:13394,J00121:27:H3GGKBBXX:5:1217:19492:44658,J00121:27:H3GGKBBXX:5:2225:9008:9508,J00121:27:H3GGKBBXX:5:1210:28371:44992,J00121:27:H3GGKBBXX:5:1205:15463:23048,J00121:27:H3GGKBBXX:5:1116:2828:25210,J00121:27:H3GGKBBXX:5:2202:12094:14783,J00121:27:H3GGKBBXX:5:1212:23703:36059,J00121:27:H3GGKBBXX:5:2125:26058:38486,J00121:27:H3GGKBBXX:5:2108:22891:34477,J00121:27:H3GGKBBXX:5:1209:2798:14185,J00121:27:H3GGKBBXX:5:1221:22719:20885,J00121:27:H3GGKBBXX:5:2223:3853:1173,J00121:27:H3GGKBBXX:5:2207:7111:48632,J00121:27:H3GGKBBXX:5:1111:15300:19812,J00121:27:H3GGKBBXX:5:2211:9019:42900,J00121:27:H3GGKBBXX:5:2218:24332:2228,J00121:27:H3GGKBBXX:5:1103:7486:30257,J00121:27:H3GGKBBXX:5:2104:23186:47120,J00121:27:H3GGKBBXX:5:2224:15747:40596,J00121:27:H3GGKBBXX:5:1119:17015:45607,J00121:27:H3GGKBBXX:5:1104:22272:23944,J00121:27:H3GGKBBXX:5:2207:11363:3600,J00121:27:H3GGKBBXX:5:2104:22546:20691,J00121:27:H3GGKBBXX:5:2108:16315:43093,J00121:27:H3GGKBBXX:5:2108:15311:18282,J00121:27:H3GGKBBXX:5:1212:24535:11055,J00121:27:H3GGKBBXX:5:1109:24850:4286,J00121:27:H3GGKBBXX:5:1114:12185:30872,J00121:27:H3GGKBBXX:5:1224:14560:6536,J00121:27:H3GGKBBXX:5:2205:7892:10880;sequence=TATAGTAATATTTGATAATCCAGCATTA;start=320156;subtype=IES;support_ref=15;support_variant=32;type=IES;
scaffold51_96_with_IES	MILORD	internal_eliminated_sequence	320552	320579	.	.	.	ID=MILORD.96.320552.320579;Name=MILORD.96.320552.320579;bounded_by_ta=TRUE;common_boundary=Both;end=320579;ies_id=IESPGM.PTET51.1.96.301956;ies_left_dist=0;ies_min_dist=0;ies_right_dist=0;junction_seq=gttgattcatatcatTAatgtgtttgcaaaga;read_names=J00121:27:H3GGKBBXX:5:1123:5213:37923,J00121:27:H3GGKBBXX:5:1216:13443:2633,J00121:27:H3GGKBBXX:5:1201:10186:48157,J00121:27:H3GGKBBXX:5:2201:30878:43779,J00121:27:H3GGKBBXX:5:2103:20851:8963,J00121:27:H3GGKBBXX:5:1214:28452:37572,J00121:27:H3GGKBBXX:5:1207:13382:10229,J00121:27:H3GGKBBXX:5:1210:4472:45678,J00121:27:H3GGKBBXX:5:2107:27387:19830,J00121:27:H3GGKBBXX:5:1122:7537:7416,J00121:27:H3GGKBBXX:5:2117:8146:9666,J00121:27:H3GGKBBXX:5:2221:20943:32437,J00121:27:H3GGKBBXX:5:2214:20354:29167;sequence=TACAGTTAGTTTATAAGAATGATATCTA;start=320552;subtype=IES;support_ref=12;support_variant=13;type=IES;
scaffold51_96_with_IES	MILORD	internal_eliminated_sequence	320988	321036	.	.	.	ID=MILORD.96.320988.321036;Name=MILORD.96.320988.321036;bounded_by_ta=TRUE;common_boundary=Both;end=321036;ies_id=IESPGM.PTET51.1.96.302364;ies_left_dist=0;ies_min_dist=0;ies_right_dist=0;junction_seq=gaaattggactatttTAcctagagaattcaaa;read_names=J00121:27:H3GGKBBXX:5:2116:10094:46100,J00121:27:H3GGKBBXX:5:2115:17634:34055,J00121:27:H3GGKBBXX:5:2214:31355:9614,J00121:27:H3GGKBBXX:5:2224:12652:29852,J00121:27:H3GGKBBXX:5:2202:20385:24507,J00121:27:H3GGKBBXX:5:2103:21917:11337,J00121:27:H3GGKBBXX:5:2226:2960:38521,J00121:27:H3GGKBBXX:5:2208:18599:29677,J00121:27:H3GGKBBXX:5:2227:6258:9280,J00121:27:H3GGKBBXX:5:1111:3376:33721,J00121:27:H3GGKBBXX:5:1209:15737:38398,J00121:27:H3GGKBBXX:5:1127:11332:22960,J00121:27:H3GGKBBXX:5:1222:29528:12251,J00121:27:H3GGKBBXX:5:1124:27296:13377,J00121:27:H3GGKBBXX:5:2209:4411:44025,J00121:27:H3GGKBBXX:5:2228:20101:25457;sequence=TATAGTAACATTGAAATACAATCAATATATAAGTTAAATATACCTACAA;start=320988;subtype=IES;support_ref=80;support_variant=16;type=IES;
scaffold51_96_with_IES	MILORD	internal_eliminated_sequence	321712	321737	.	.	.	ID=MILORD.96.321712.321737;Name=MILORD.96.321712.321737;bounded_by_ta=TRUE;common_boundary=Both;end=321737;ies_id=IESPGM.PTET51.1.96.303039;ies_left_dist=0;ies_min_dist=0;ies_right_dist=0;junction_seq=tgttattaatgcaaaTAtgattgcaatgaatc;read_names=J00121:27:H3GGKBBXX:5:1127:24353:40455,J00121:27:H3GGKBBXX:5:2227:29203:14256,J00121:27:H3GGKBBXX:5:1114:27712:16946,J00121:27:H3GGKBBXX:5:1112:11769:3213,J00121:27:H3GGKBBXX:5:2215:9942:37607,J00121:27:H3GGKBBXX:5:1223:28371:5605,J00121:27:H3GGKBBXX:5:1109:28584:9455,J00121:27:H3GGKBBXX:5:2115:2544:39488,J00121:27:H3GGKBBXX:5:1110:20141:34706;sequence=TATAGTAAGAATATTTATGGAAATTA;start=321712;subtype=IES;support_ref=75;support_variant=9;type=IES;
scaffold51_96_with_IES	MILORD	internal_eliminated_sequence	321939	322906	.	.	.	ID=MILORD.96.321939.322906;Name=MILORD.96.321939.322906;bounded_by_ta=TRUE;common_boundary=None;end=322906;ies_id=IESPGM.PTET51.1.96.303039;ies_left_dist=-227;ies_min_dist=227;ies_right_dist=-1169;junction_seq=gatggtttcatatgtTAcccagaaaatgtaag;read_names=J00121:27:H3GGKBBXX:5:2203:15311:17896;sequence=TATTGTTAAAACGAATTGCTATTTCAATCTTGTGAAAGATGTTCGGATTATAATTGTTTAAAATGTGCCATCTAAAATTAACAGCAGGTCTGTCAAAATTGTATAGACGGATATTTTGTTGATGCAACTTAAGGTTGTTCACAATGTGATAAAATTTGTCTGAAATGTACAAACTCTCCCAAAAATTGTGAAATTTTTGATTCATCAATTTAATAACTAAAAGATTGTAATCAAAAGCTTGGATTCTACTATGATTATCAACTTAAAGATTGTGTTTCAAAATGTGGAGACGGTATTACAGTTGATTTTATAAGTTCACTTTACAGATATGACATCACTGTATTAGTGGATAAGAACAATGTGATGATCTAAATACTAATGATTTTGATGGGTGTAATAATCAATGTCAAATTGAGTCTGGATACTTGTTTAATTTAAATAGTCTATCCTTGATTAATGAACCATTCATATAAGTTTAATCCCAGTCTTCTAGTATGATAAATTAATTTTAAAATGCCTATAATAATCAATATTCTATATATGCTGAGCAATTCTAAGATACTATCAATTGTACTGGTACTACAATGAATATTGAACAATTCAATTAAACAGAATACAATTATACAATTATAGAATAAGGATTAAATTGTGATATTTCGATGCAATACTTTAAAACTGTAGAACCTTCAAATCTCATTCATGTCCTAATCAAATTCAAAAATCACCTCTCCAAAAGAACATTAGATGAATCACCTACTAAAGAAATCGTTATTGTTCCAAAGAGATAGGTATATGCAACTGAAGAGCAAAAGGAGTAAGGAGAGGCTATGGCTAGTACTTCCAAATCTATATCATCATCCATTGTTGTATTTGCCCCATTAGCATTATTAATTGGAGGCTTCAAGTTTATTTGGGCTATTCTAGATATTATGAGTTGGATGAATAACTTTTATTTCTTAAATGTATAA;start=321939;subtype=MAC;support_ref=86;support_variant=1;type=CRYPTIC;
scaffold51_96_with_IES	MILORD	internal_eliminated_sequence	322232	322278	.	.	.	ID=MILORD.96.322232.322278;Name=MILORD.96.322232.322278;bounded_by_ta=TRUE;common_boundary=RIGHT;end=322278;ies_id=IESPGM.PTET51.1.96.303536;ies_left_dist=3;ies_min_dist=0;ies_right_dist=0;junction_seq=aaaatgtggagacggTAttagtggataagaac;read_names=J00121:27:H3GGKBBXX:5:1210:27316:30644,J00121:27:H3GGKBBXX:5:1205:10013:33229,J00121:27:H3GGKBBXX:5:1205:9861:33141;sequence=TATTACAGTTGATTTTATAAGTTCACTTTACAGATATGACATCACTG;start=322232;subtype=PARTIAL_EXTERNAL;support_ref=6;support_variant=3;type=ALTERNATIVE;
scaffold51_96_with_IES	MILORD	internal_eliminated_sequence	322235	322278	.	.	.	ID=MILORD.96.322235.322278;Name=MILORD.96.322235.322278;bounded_by_ta=TRUE;common_boundary=Both;end=322278;ies_id=IESPGM.PTET51.1.96.303536;ies_left_dist=0;ies_min_dist=0;ies_right_dist=0;junction_seq=atgtggagacggtatTAttagtggataagaac;read_names=J00121:27:H3GGKBBXX:5:2120:7121:3213,J00121:27:H3GGKBBXX:5:1215:19106:42513,J00121:27:H3GGKBBXX:5:2207:7933:34829,J00121:27:H3GGKBBXX:5:2122:18710:42038,J00121:27:H3GGKBBXX:5:2221:13707:24788,J00121:27:H3GGKBBXX:5:2120:19816:34143,J00121:27:H3GGKBBXX:5:1221:19563:16084,J00121:27:H3GGKBBXX:5:2126:12642:11091,J00121:27:H3GGKBBXX:5:2119:17959:11548,J00121:27:H3GGKBBXX:5:2201:23399:30046,J00121:27:H3GGKBBXX:5:1127:29122:33738,J00121:27:H3GGKBBXX:5:2102:16133:33563,J00121:27:H3GGKBBXX:5:2208:31304:38644,J00121:27:H3GGKBBXX:5:1207:8115:22872,J00121:27:H3GGKBBXX:5:1203:1955:45783,J00121:27:H3GGKBBXX:5:2205:11525:33774,J00121:27:H3GGKBBXX:5:2205:18264:24771,J00121:27:H3GGKBBXX:5:2108:25692:42284,J00121:27:H3GGKBBXX:5:1222:15615:41669,J00121:27:H3GGKBBXX:5:2222:25043:3741,J00121:27:H3GGKBBXX:5:1220:21562:41141,J00121:27:H3GGKBBXX:5:1105:29691:49071,J00121:27:H3GGKBBXX:5:1103:22516:31154,J00121:27:H3GGKBBXX:5:1105:21897:24876,J00121:27:H3GGKBBXX:5:1214:21623:13816,J00121:27:H3GGKBBXX:5:2112:17350:40913,J00121:27:H3GGKBBXX:5:1225:3244:48790,J00121:27:H3GGKBBXX:5:2202:2016:37906,J00121:27:H3GGKBBXX:5:1201:6512:45660,J00121:27:H3GGKBBXX:5:1227:25438:22045;sequence=TACAGTTGATTTTATAAGTTCACTTTACAGATATGACATCACTG;start=322235;subtype=IES;support_ref=3;support_variant=30;type=IES;
scaffold51_96_with_IES	MILORD	internal_eliminated_sequence	322235	322265	.	.	.	ID=MILORD.96.322235.322265;Name=MILORD.96.322235.322265;bounded_by_ta=TRUE;common_boundary=LEFT;end=322265;ies_id=IESPGM.PTET51.1.96.303536;ies_left_dist=0;ies_min_dist=0;ies_right_dist=13;junction_seq=atgtggagacggtatTAtgacatcactgtatt;read_names=J00121:27:H3GGKBBXX:5:1202:30665:10844;sequence=TACAGTTGATTTTATAAGTTCACTTTACAGA;start=322235;subtype=PARTIAL_INTERNAL;support_ref=1;support_variant=1;type=ALTERNATIVE;
scaffold51_96_with_IES	MILORD	internal_eliminated_sequence	322432	322458	.	.	.	ID=MILORD.96.322432.322458;Name=MILORD.96.322432.322458;bounded_by_ta=TRUE;common_boundary=Both;end=322458;ies_id=IESPGM.PTET51.1.96.303689;ies_left_dist=0;ies_min_dist=0;ies_right_dist=0;junction_seq=atcccagtcttctagTAataatcaatattcta;read_names=J00121:27:H3GGKBBXX:5:2218:2270:23399,J00121:27:H3GGKBBXX:5:2219:6086:4620,J00121:27:H3GGKBBXX:5:2209:30878:24120,J00121:27:H3GGKBBXX:5:2212:26159:2650,J00121:27:H3GGKBBXX:5:2113:13119:34952,J00121:27:H3GGKBBXX:5:1226:21217:20111,J00121:27:H3GGKBBXX:5:1219:23429:8189,J00121:27:H3GGKBBXX:5:2220:20618:26494,J00121:27:H3GGKBBXX:5:2207:17340:11319,J00121:27:H3GGKBBXX:5:2225:23429:19900,J00121:27:H3GGKBBXX:5:2207:10176:47999,J00121:27:H3GGKBBXX:5:1204:26017:36763;sequence=TATGATAAATTAATTTTAAAATGCCTA;start=322432;subtype=IES;support_ref=6;support_variant=12;type=IES;
scaffold51_96_with_IES	MILORD	internal_eliminated_sequence	323104	323157	.	.	.	ID=MILORD.96.323104.323157;Name=MILORD.96.323104.323157;bounded_by_ta=TRUE;common_boundary=Both;end=323157;ies_id=IESPGM.PTET51.1.96.304334;ies_left_dist=0;ies_min_dist=0;ies_right_dist=0;junction_seq=gtttcaagttcttatTActtggctgatttgtt;read_names=J00121:27:H3GGKBBXX:5:1225:8897:31927,J00121:27:H3GGKBBXX:5:1223:6969:31365,J00121:27:H3GGKBBXX:5:2113:28402:8998,J00121:27:H3GGKBBXX:5:1209:24018:29712,J00121:27:H3GGKBBXX:5:1212:17330:10141,J00121:27:H3GGKBBXX:5:1121:9597:19003,J00121:27:H3GGKBBXX:5:2211:30847:39506,J00121:27:H3GGKBBXX:5:2226:3894:33633,J00121:27:H3GGKBBXX:5:1223:7212:6361,J00121:27:H3GGKBBXX:5:1127:13088:17139,J00121:27:H3GGKBBXX:5:2101:29609:23821,J00121:27:H3GGKBBXX:5:1225:19898:13394,J00121:27:H3GGKBBXX:5:1221:14235:28868,J00121:27:H3GGKBBXX:5:2108:31669:20146,J00121:27:H3GGKBBXX:5:2120:26677:10053,J00121:27:H3GGKBBXX:5:2228:10297:29571,J00121:27:H3GGKBBXX:5:2119:15402:7926,J00121:27:H3GGKBBXX:5:2108:28270:40666,J00121:27:H3GGKBBXX:5:1218:2920:31136,J00121:27:H3GGKBBXX:5:1225:21125:22063,J00121:27:H3GGKBBXX:5:2220:13494:24841,J00121:27:H3GGKBBXX:5:1213:28808:34846,J00121:27:H3GGKBBXX:5:1202:10774:27830,J00121:27:H3GGKBBXX:5:1102:5792:26230,J00121:27:H3GGKBBXX:5:1227:10247:47032,J00121:27:H3GGKBBXX:5:2206:24535:35673,J00121:27:H3GGKBBXX:5:2216:19684:48755,J00121:27:H3GGKBBXX:5:2107:30411:37413,J00121:27:H3GGKBBXX:5:2202:16062:42829,J00121:27:H3GGKBBXX:5:1121:10176:1191,J00121:27:H3GGKBBXX:5:1123:2473:22379,J00121:27:H3GGKBBXX:5:1220:27904:29870,J00121:27:H3GGKBBXX:5:1224:18233:17509,J00121:27:H3GGKBBXX:5:1214:5913:9350,J00121:27:H3GGKBBXX:5:1106:20050:17350,J00121:27:H3GGKBBXX:5:2211:4137:2439,J00121:27:H3GGKBBXX:5:1123:18933:31664,J00121:27:H3GGKBBXX:5:1204:28950:14801,J00121:27:H3GGKBBXX:5:1220:3275:38609,J00121:27:H3GGKBBXX:5:2102:30279:38310,J00121:27:H3GGKBBXX:5:2226:7456:1015,J00121:27:H3GGKBBXX:5:1220:27762:30503,J00121:27:H3GGKBBXX:5:2120:6451:11583,J00121:27:H3GGKBBXX:5:1107:28808:21764,J00121:27:H3GGKBBXX:5:2208:25033:11143,J00121:27:H3GGKBBXX:5:1121:27691:46944,J00121:27:H3GGKBBXX:5:1125:25834:3494,J00121:27:H3GGKBBXX:5:1124:19400:33000,J00121:27:H3GGKBBXX:5:1207:20689:4778,J00121:27:H3GGKBBXX:5:2202:6289:10493,J00121:27:H3GGKBBXX:5:1214:9313:42390,J00121:27:H3GGKBBXX:5:1222:23581:44922,J00121:27:H3GGKBBXX:5:2208:23338:36024,J00121:27:H3GGKBBXX:5:1123:18507:33141;sequence=TAAACTTGATTTATTACAAATGTATTTACCATATTATATTAAAAATTTCCCCTA;start=323104;subtype=IES;support_ref=6;support_variant=54;type=IES;
scaffold51_96_with_IES	MILORD	internal_eliminated_sequence	323115	323157	.	.	.	ID=MILORD.96.323115.323157;Name=MILORD.96.323115.323157;bounded_by_ta=TRUE;common_boundary=RIGHT;end=323157;ies_id=IESPGM.PTET51.1.96.304334;ies_left_dist=-11;ies_min_dist=0;ies_right_dist=0;junction_seq=ttattaaacttgattTActtggctgatttgtt;read_names=J00121:27:H3GGKBBXX:5:2215:29670:32613;sequence=TATTACAAATGTATTTACCATATTATATTAAAAATTTCCCCTA;start=323115;subtype=PARTIAL_INTERNAL;support_ref=3;support_variant=1;type=ALTERNATIVE;
scaffold51_96_with_IES	MILORD	internal_eliminated_sequence	323115	323142	.	.	.	ID=MILORD.96.323115.323142;Name=MILORD.96.323115.323142;bounded_by_ta=TRUE;common_boundary=None;end=323142;ies_id=IESPGM.PTET51.1.96.304334;ies_left_dist=-11;ies_min_dist=11;ies_right_dist=15;junction_seq=ttattaaacttgattTAaaaatttcccctata;read_names=J00121:27:H3GGKBBXX:5:2208:11424:11196;sequence=TATTACAAATGTATTTACCATATTATAT;start=323115;subtype=INTERNAL;support_ref=3;support_variant=1;type=ALTERNATIVE;
scaffold51_96_with_IES	MILORD	internal_eliminated_sequence	323468	323512	.	.	.	ID=MILORD.96.323468.323512;Name=MILORD.96.323468.323512;bounded_by_ta=TRUE;common_boundary=Both;end=323512;ies_id=IESPGM.PTET51.1.96.304644;ies_left_dist=0;ies_min_dist=0;ies_right_dist=0;junction_seq=ttacagattaccaatTAatagacagctaacaa;read_names=J00121:27:H3GGKBBXX:5:1122:4696:10264,J00121:27:H3GGKBBXX:5:1115:3457:15363,J00121:27:H3GGKBBXX:5:1103:3782:26934,J00121:27:H3GGKBBXX:5:1124:14123:4620,J00121:27:H3GGKBBXX:5:1207:12631:7029,J00121:27:H3GGKBBXX:5:1118:30239:13658,J00121:27:H3GGKBBXX:5:1102:21866:44130,J00121:27:H3GGKBBXX:5:1207:5365:27180,J00121:27:H3GGKBBXX:5:1215:7233:32068,J00121:27:H3GGKBBXX:5:1117:7923:47647,J00121:27:H3GGKBBXX:5:2225:9952:38082,J00121:27:H3GGKBBXX:5:2212:29386:20093,J00121:27:H3GGKBBXX:5:2218:4716:6150,J00121:27:H3GGKBBXX:5:2206:10581:30345,J00121:27:H3GGKBBXX:5:2114:24576:9719,J00121:27:H3GGKBBXX:5:2219:24698:14467,J00121:27:H3GGKBBXX:5:1123:15666:11477,J00121:27:H3GGKBBXX:5:1126:18406:36411,J00121:27:H3GGKBBXX:5:2225:14154:40543,J00121:27:H3GGKBBXX:5:2223:12094:34829,J00121:27:H3GGKBBXX:5:1123:2605:13992,J00121:27:H3GGKBBXX:5:2103:25743:48421;sequence=TATTCTTGATAAAACAAGATATTTTTTACTTTACTATCTTTACTG;start=323468;subtype=IES;support_ref=75;support_variant=22;type=IES;
scaffold51_96_with_IES	MILORD	internal_eliminated_sequence	323867	323910	.	.	.	ID=MILORD.96.323867.323910;Name=MILORD.96.323867.323910;bounded_by_ta=TRUE;common_boundary=Both;end=323910;ies_id=IESPGM.PTET51.1.96.304998;ies_left_dist=0;ies_min_dist=0;ies_right_dist=0;junction_seq=aataatagatagtaaTAtattctgaactttat;read_names=J00121:27:H3GGKBBXX:5:2212:4422:24278,J00121:27:H3GGKBBXX:5:1108:7659:34741,J00121:27:H3GGKBBXX:5:2228:16437:12954,J00121:27:H3GGKBBXX:5:1127:10663:23417,J00121:27:H3GGKBBXX:5:2108:12773:17157,J00121:27:H3GGKBBXX:5:1101:26808:18687,J00121:27:H3GGKBBXX:5:1211:12834:41950,J00121:27:H3GGKBBXX:5:1206:6076:2879,J00121:27:H3GGKBBXX:5:2220:16305:29008,J00121:27:H3GGKBBXX:5:1118:29376:35761,J00121:27:H3GGKBBXX:5:1214:29041:46504,J00121:27:H3GGKBBXX:5:1101:26311:31787,J00121:27:H3GGKBBXX:5:2224:13717:46715,J00121:27:H3GGKBBXX:5:1116:8674:48069,J00121:27:H3GGKBBXX:5:1211:29792:7609,J00121:27:H3GGKBBXX:5:1215:24292:36095,J00121:27:H3GGKBBXX:5:2224:12581:44957,J00121:27:H3GGKBBXX:5:1128:6329:30468,J00121:27:H3GGKBBXX:5:1206:8988:12954,J00121:27:H3GGKBBXX:5:2123:16589:13605,J00121:27:H3GGKBBXX:5:1122:22100:20480,J00121:27:H3GGKBBXX:5:1116:5802:41510,J00121:27:H3GGKBBXX:5:1208:24099:19513,J00121:27:H3GGKBBXX:5:1121:19735:32525;sequence=TATATTATTGATTAATGATAATAATATTTTGAAAAAATATCGGC;start=323867;subtype=IES;support_ref=6;support_variant=24;type=IES;
scaffold51_96_with_IES	MILORD	internal_eliminated_sequence	324067	324092	.	.	.	ID=MILORD.96.324067.324092;Name=MILORD.96.324067.324092;bounded_by_ta=TRUE;common_boundary=Both;end=324092;ies_id=IESPGM.PTET51.1.96.305154;ies_left_dist=0;ies_min_dist=0;ies_right_dist=0;junction_seq=ttatcaatattattgTAattactgttcctaat;read_names=J00121:27:H3GGKBBXX:5:2121:7273:15961;sequence=TATAATTCTTACTACGTAATTGACTA;start=324067;subtype=IES;support_ref=1;support_variant=1;type=IES;
scaffold51_96_with_IES	MILORD	internal_eliminated_sequence	324109	324154	.	.	.	ID=MILORD.96.324109.324154;Name=MILORD.96.324109.324154;bounded_by_ta=TRUE;common_boundary=Both;end=324154;ies_id=IESPGM.PTET51.1.96.305170;ies_left_dist=0;ies_min_dist=0;ies_right_dist=0;junction_seq=aattactgttcctaaTAaaagaacttatacaa;read_names=J00121:27:H3GGKBBXX:5:1104:23825:4409,J00121:27:H3GGKBBXX:5:2208:1397:26740;sequence=TATTATCAATCTGAACTATTCTTAATTAATTAAATTATTTTAACCA;start=324109;subtype=IES;support_ref=0;support_variant=2;type=IES;
scaffold51_96_with_IES	MILORD	internal_eliminated_sequence	329937	329966	.	.	.	ID=MILORD.96.329937.329966;Name=MILORD.96.329937.329966;bounded_by_ta=TRUE;common_boundary=None;end=329966;ies_id=IESPGM.PTET51.1.96.310959;ies_left_dist=7;ies_min_dist=6;ies_right_dist=6;junction_seq=tgttattactctttcTAtgtgtatcacaaaag;read_names=J00121:27:H3GGKBBXX:5:1104:8430:38433;sequence=TATAAAGTACAGATATTGTATTTATTATTA;start=329937;subtype=OVERLAPPING;support_ref=21;support_variant=1;type=ALTERNATIVE;
scaffold51_96_with_IES	MILORD	internal_eliminated_sequence	329944	329972	.	.	.	ID=MILORD.96.329944.329972;Name=MILORD.96.329944.329972;bounded_by_ta=TRUE;common_boundary=Both;end=329972;ies_id=IESPGM.PTET51.1.96.310959;ies_left_dist=0;ies_min_dist=0;ies_right_dist=0;junction_seq=actctttctataaagTAtcacaaaagaattgt;read_names=J00121:27:H3GGKBBXX:5:1214:20324:30134,J00121:27:H3GGKBBXX:5:1115:5020:24437,J00121:27:H3GGKBBXX:5:1101:11982:10405,J00121:27:H3GGKBBXX:5:1108:18294:12480,J00121:27:H3GGKBBXX:5:1226:26392:32560,J00121:27:H3GGKBBXX:5:2201:16660:39154,J00121:27:H3GGKBBXX:5:1117:28229:39049,J00121:27:H3GGKBBXX:5:2116:7314:19935,J00121:27:H3GGKBBXX:5:1102:11231:31857,J00121:27:H3GGKBBXX:5:2128:24160:40965,J00121:27:H3GGKBBXX:5:1214:22100:48649,J00121:27:H3GGKBBXX:5:2103:16153:3319,J00121:27:H3GGKBBXX:5:2205:16630:24401,J00121:27:H3GGKBBXX:5:1103:12794:40192,J00121:27:H3GGKBBXX:5:2226:15138:14572,J00121:27:H3GGKBBXX:5:1104:19421:30116,J00121:27:H3GGKBBXX:5:2203:11190:48034;sequence=TACAGATATTGTATTTATTATTATATGTG;start=329944;subtype=IES;support_ref=57;support_variant=17;type=IES;
scaffold51_96_with_IES	MILORD	internal_eliminated_sequence	329944	329988	.	.	.	ID=MILORD.96.329944.329988;Name=MILORD.96.329944.329988;bounded_by_ta=TRUE;common_boundary=LEFT;end=329988;ies_id=IESPGM.PTET51.1.96.310959;ies_left_dist=0;ies_min_dist=0;ies_right_dist=-16;junction_seq=actctttctataaagTAgatagtcatcacaaa;read_names=J00121:27:H3GGKBBXX:5:2228:30462:28182,J00121:27:H3GGKBBXX:5:1105:31456:6519,J00121:27:H3GGKBBXX:5:1103:9973:39699,J00121:27:H3GGKBBXX:5:1207:7740:12339,J00121:27:H3GGKBBXX:5:2207:16133:1666,J00121:27:H3GGKBBXX:5:1107:27458:5042;sequence=TACAGATATTGTATTTATTATTATATGTGTATCACAAAAGAATTG;start=329944;subtype=PARTIAL_EXTERNAL;support_ref=57;support_variant=6;type=ALTERNATIVE;
scaffold51_96_with_IES	MILORD	internal_eliminated_sequence	330994	331018	.	.	.	ID=MILORD.96.330994.331018;Name=MILORD.96.330994.331018;bounded_by_ta=TRUE;common_boundary=None;end=331018;ies_id=IESPGM.PTET51.1.96.310959;ies_left_dist=-1050;ies_min_dist=1046;ies_right_dist=-1046;junction_seq=tgatatgatattacaTAagtaatatcattgga;read_names=J00121:27:H3GGKBBXX:5:1112:8450:46205,J00121:27:H3GGKBBXX:5:1225:28655:39611;sequence=TATGTTTCATAAAGTAAATATATAA;start=330994;subtype=MAC;support_ref=77;support_variant=2;type=CRYPTIC;
scaffold51_96_with_IES	MILORD	internal_eliminated_sequence	330994	331025	.	.	.	ID=MILORD.96.330994.331025;Name=MILORD.96.330994.331025;bounded_by_ta=TRUE;common_boundary=None;end=331025;ies_id=IESPGM.PTET51.1.96.310959;ies_left_dist=-1050;ies_min_dist=1050;ies_right_dist=-1053;junction_seq=tgatatgatattacaTAtcattggaagttatt;read_names=J00121:27:H3GGKBBXX:5:1113:17736:23083;sequence=TATGTTTCATAAAGTAAATATATAATAAGTAA;start=330994;subtype=MAC;support_ref=77;support_variant=1;type=CRYPTIC;
scaffold51_96_with_IES	MILORD	internal_eliminated_sequence	330994	331022	.	.	.	ID=MILORD.96.330994.331022;Name=MILORD.96.330994.331022;bounded_by_ta=TRUE;common_boundary=None;end=331022;ies_id=IESPGM.PTET51.1.96.310959;ies_left_dist=-1050;ies_min_dist=1050;ies_right_dist=-1050;junction_seq=tgatatgatattacaTAatatcattggaagtt;read_names=J00121:27:H3GGKBBXX:5:2220:23399:1279;sequence=TATGTTTCATAAAGTAAATATATAATAAG;start=330994;subtype=MAC;support_ref=77;support_variant=1;type=CRYPTIC;
scaffold51_96_with_IES	MILORD	internal_eliminated_sequence	332238	332306	.	.	.	ID=MILORD.96.332238.332306;Name=MILORD.96.332238.332306;bounded_by_ta=TRUE;common_boundary=Both;end=332306;ies_id=IESPGM.PTET51.1.96.313224;ies_left_dist=0;ies_min_dist=0;ies_right_dist=0;junction_seq=ttacttgtgcagatgTAcaatcttcttctgtt;read_names=J00121:27:H3GGKBBXX:5:2214:24728:10159,J00121:27:H3GGKBBXX:5:2220:24180:20920,J00121:27:H3GGKBBXX:5:1105:21795:28323,J00121:27:H3GGKBBXX:5:2112:18142:44746,J00121:27:H3GGKBBXX:5:1118:3955:7363,J00121:27:H3GGKBBXX:5:2106:10023:44394;sequence=TATAGATAAAACAATAATATTATATATTCCAATAAATACTAAATTAAATATATTTTAATAAATCTATTG;start=332238;subtype=IES;support_ref=0;support_variant=6;type=IES;
scaffold51_96_with_IES	MILORD	internal_eliminated_sequence	332596	332634	.	.	.	ID=MILORD.96.332596.332634;Name=MILORD.96.332596.332634;bounded_by_ta=TRUE;common_boundary=RIGHT;end=332634;ies_id=IESPGM.PTET51.1.96.313525;ies_left_dist=12;ies_min_dist=0;ies_right_dist=0;junction_seq=aaatggttttgcaacTActacttataaaaaaa;read_names=J00121:27:H3GGKBBXX:5:2215:28463:25597;sequence=TAAGGGATCATGTATGATAATAATAATAATTAGTTACTA;start=332596;subtype=PARTIAL_EXTERNAL;support_ref=4;support_variant=1;type=ALTERNATIVE;
scaffold51_96_with_IES	MILORD	internal_eliminated_sequence	332608	332634	.	.	.	ID=MILORD.96.332608.332634;Name=MILORD.96.332608.332634;bounded_by_ta=TRUE;common_boundary=Both;end=332634;ies_id=IESPGM.PTET51.1.96.313525;ies_left_dist=0;ies_min_dist=0;ies_right_dist=0;junction_seq=aactaagggatcatgTActacttataaaaaaa;read_names=J00121:27:H3GGKBBXX:5:2215:10084:11864,J00121:27:H3GGKBBXX:5:1122:26788:44781,J00121:27:H3GGKBBXX:5:2206:27925:20199,J00121:27:H3GGKBBXX:5:1122:11891:46997,J00121:27:H3GGKBBXX:5:2203:5629:35901,J00121:27:H3GGKBBXX:5:2223:12094:10950,J00121:27:H3GGKBBXX:5:1122:12459:15065,J00121:27:H3GGKBBXX:5:1208:7009:35725,J00121:27:H3GGKBBXX:5:1114:21978:23645,J00121:27:H3GGKBBXX:5:2118:14915:36939,J00121:27:H3GGKBBXX:5:1114:7872:1806,J00121:27:H3GGKBBXX:5:1203:27884:26881,J00121:27:H3GGKBBXX:5:2205:29792:39436,J00121:27:H3GGKBBXX:5:1212:11261:41862,J00121:27:H3GGKBBXX:5:2206:17594:13517,J00121:27:H3GGKBBXX:5:2104:32126:17421,J00121:27:H3GGKBBXX:5:1220:13707:2879,J00121:27:H3GGKBBXX:5:1103:21724:47542,J00121:27:H3GGKBBXX:5:1115:26149:35514,J00121:27:H3GGKBBXX:5:2219:18314:42337;sequence=TATGATAATAATAATAATTAGTTACTA;start=332608;subtype=IES;support_ref=0;support_variant=20;type=IES;
scaffold51_96_with_IES	MILORD	internal_eliminated_sequence	333370	333438	.	.	.	ID=MILORD.96.333370.333438;Name=MILORD.96.333370.333438;bounded_by_ta=TRUE;common_boundary=Both;end=333438;ies_id=IESPGM.PTET51.1.96.314260;ies_left_dist=0;ies_min_dist=0;ies_right_dist=0;junction_seq=aatggatgttttggaTAtcaaatcaatgcaat;read_names=J00121:27:H3GGKBBXX:5:2106:8856:40684,J00121:27:H3GGKBBXX:5:1217:6816:24489,J00121:27:H3GGKBBXX:5:1119:27580:27690,J00121:27:H3GGKBBXX:5:1224:11596:12023,J00121:27:H3GGKBBXX:5:1101:22709:24736,J00121:27:H3GGKBBXX:5:2114:27833:38890,J00121:27:H3GGKBBXX:5:2206:4817:41141,J00121:27:H3GGKBBXX:5:1203:7314:21377,J00121:27:H3GGKBBXX:5:1228:26189:32525,J00121:27:H3GGKBBXX:5:1117:9922:15592,J00121:27:H3GGKBBXX:5:2109:17665:42231,J00121:27:H3GGKBBXX:5:1107:4564:25685,J00121:27:H3GGKBBXX:5:1201:10033:37589,J00121:27:H3GGKBBXX:5:1201:16193:4092,J00121:27:H3GGKBBXX:5:2207:30279:23048,J00121:27:H3GGKBBXX:5:1206:4401:35215;sequence=TATAGTAATTAATTTTATAATTATTAATTTTATATCTCAATAAGATCTAAAGTCCTGTCTAATCAACTG;start=333370;subtype=IES;support_ref=4;support_variant=16;type=IES;
scaffold51_96_with_IES	MILORD	internal_eliminated_sequence	336042	336077	.	.	.	ID=MILORD.96.336042.336077;Name=MILORD.96.336042.336077;bounded_by_ta=TRUE;common_boundary=Both;end=336077;ies_id=IESPGM.PTET51.1.96.316863;ies_left_dist=0;ies_min_dist=0;ies_right_dist=0;junction_seq=ttccccttatttaagTAgtatccaccaacttc;read_names=J00121:27:H3GGKBBXX:5:2211:4350:26969,J00121:27:H3GGKBBXX:5:1106:16711:28059,J00121:27:H3GGKBBXX:5:2206:16711:3512,J00121:27:H3GGKBBXX:5:2127:20192:37572,J00121:27:H3GGKBBXX:5:2227:29508:37537,J00121:27:H3GGKBBXX:5:1121:17584:48386,J00121:27:H3GGKBBXX:5:2103:4655:21201,J00121:27:H3GGKBBXX:5:2203:10592:23962,J00121:27:H3GGKBBXX:5:1101:24221:34530,J00121:27:H3GGKBBXX:5:1119:7263:45977,J00121:27:H3GGKBBXX:5:1203:5172:2123,J00121:27:H3GGKBBXX:5:1222:20689:20955,J00121:27:H3GGKBBXX:5:1222:16285:37976,J00121:27:H3GGKBBXX:5:1208:10673:18300,J00121:27:H3GGKBBXX:5:1114:10084:26740,J00121:27:H3GGKBBXX:5:1113:8978:40016,J00121:27:H3GGKBBXX:5:1107:16782:44324,J00121:27:H3GGKBBXX:5:1212:16163:48913,J00121:27:H3GGKBBXX:5:1112:23683:30503,J00121:27:H3GGKBBXX:5:1118:11150:9174,J00121:27:H3GGKBBXX:5:1209:10957:49107,J00121:27:H3GGKBBXX:5:1107:16559:44359,J00121:27:H3GGKBBXX:5:2116:10044:25720,J00121:27:H3GGKBBXX:5:2101:13758:42741,J00121:27:H3GGKBBXX:5:1113:13494:27197,J00121:27:H3GGKBBXX:5:2111:12550:40754,J00121:27:H3GGKBBXX:5:2217:17056:19373,J00121:27:H3GGKBBXX:5:2228:26798:27285,J00121:27:H3GGKBBXX:5:1102:21856:14045,J00121:27:H3GGKBBXX:5:1118:19827:42038;sequence=TATAATAGTTTCTAAATTCATTATTTATTTTAACTA;start=336042;subtype=IES;support_ref=6;support_variant=30;type=IES;
scaffold51_96_with_IES	MILORD	internal_eliminated_sequence	340267	340386	.	.	.	ID=MILORD.96.340267.340386;Name=MILORD.96.340267.340386;bounded_by_ta=TRUE;common_boundary=None;end=340386;ies_id=IESPGM.PTET51.1.96.321441;ies_left_dist=389;ies_min_dist=313;ies_right_dist=313;junction_seq=tactttcaataatacTAtcaaaataagaagaa;read_names=J00121:27:H3GGKBBXX:5:2208:25266:41475,J00121:27:H3GGKBBXX:5:2107:21531:25122;sequence=TATTATCAAATTTGTTGTTCAATAAATTTTATCATATAAAATAATTGGTATAGCAGAAACCATCTAATCAACAAATTCAATTAATTTTAATTAATTTTGCTATTTTATAATAGTTAACAA;start=340267;subtype=MAC;support_ref=69;support_variant=2;type=CRYPTIC;
scaffold51_96_with_IES	MILORD	internal_eliminated_sequence	340315	340386	.	.	.	ID=MILORD.96.340315.340386;Name=MILORD.96.340315.340386;bounded_by_ta=TRUE;common_boundary=None;end=340386;ies_id=IESPGM.PTET51.1.96.321441;ies_left_dist=341;ies_min_dist=313;ies_right_dist=313;junction_seq=atataaaataattggTAtcaaaataagaagaa;read_names=J00121:27:H3GGKBBXX:5:2109:29498:17192,J00121:27:H3GGKBBXX:5:1227:18467:30327,J00121:27:H3GGKBBXX:5:1115:7466:9754,J00121:27:H3GGKBBXX:5:1220:20019:38152,J00121:27:H3GGKBBXX:5:1221:8065:6572,J00121:27:H3GGKBBXX:5:1227:18111:30099,J00121:27:H3GGKBBXX:5:1205:12094:34477,J00121:27:H3GGKBBXX:5:1116:14275:19232;sequence=TATAGCAGAAACCATCTAATCAACAAATTCAATTAATTTTAATTAATTTTGCTATTTTATAATAGTTAACAA;start=340315;subtype=MAC;support_ref=106;support_variant=8;type=CRYPTIC;
scaffold51_96_with_IES	MILORD	internal_eliminated_sequence	340656	340699	.	.	.	ID=MILORD.96.340656.340699;Name=MILORD.96.340656.340699;bounded_by_ta=TRUE;common_boundary=Both;end=340699;ies_id=IESPGM.PTET51.1.96.321441;ies_left_dist=0;ies_min_dist=0;ies_right_dist=0;junction_seq=aaaataagcttaaacTAaacacagttattatg;read_names=J00121:27:H3GGKBBXX:5:1103:27519:10071;sequence=TATAATTAATAGTCAATTCAAAACTAATTTACTAAGATTATCTA;start=340656;subtype=IES;support_ref=25;support_variant=1;type=IES;
scaffold51_96_with_IES	MILORD	internal_eliminated_sequence	340710	340735	.	.	.	ID=MILORD.96.340710.340735;Name=MILORD.96.340710.340735;bounded_by_ta=TRUE;common_boundary=Both;end=340735;ies_id=IESPGM.PTET51.1.96.321451;ies_left_dist=0;ies_min_dist=0;ies_right_dist=0;junction_seq=atctataaacacagtTAatgttgcttcaatta;read_names=J00121:27:H3GGKBBXX:5:2207:6055:2070,J00121:27:H3GGKBBXX:5:2109:30543:26670,J00121:27:H3GGKBBXX:5:2214:31812:13570;sequence=TATTATGAAAATATGTATTTTAACTT;start=340710;subtype=IES;support_ref=26;support_variant=3;type=IES;
scaffold51_96_with_IES	MILORD	internal_eliminated_sequence	341318	341343	.	.	.	ID=MILORD.96.341318.341343;Name=MILORD.96.341318.341343;bounded_by_ta=TRUE;common_boundary=Both;end=341343;ies_id=IESPGM.PTET51.1.96.322033;ies_left_dist=0;ies_min_dist=0;ies_right_dist=0;junction_seq=aaaatgaagcatagtTAtcaatacaagaaatt;read_names=J00121:27:H3GGKBBXX:5:2114:29802:30134,J00121:27:H3GGKBBXX:5:2206:1895:45010,J00121:27:H3GGKBBXX:5:2206:1925:45027,J00121:27:H3GGKBBXX:5:1124:22394:20885,J00121:27:H3GGKBBXX:5:2104:22810:7328,J00121:27:H3GGKBBXX:5:1201:7405:46012,J00121:27:H3GGKBBXX:5:1104:26575:27215,J00121:27:H3GGKBBXX:5:1215:16001:30661,J00121:27:H3GGKBBXX:5:2115:3082:41616,J00121:27:H3GGKBBXX:5:1116:4168:34776,J00121:27:H3GGKBBXX:5:1120:26971:44078;sequence=TATAGATAAAAATTTATATTTTCTTA;start=341318;subtype=IES;support_ref=0;support_variant=11;type=IES;
scaffold51_96_with_IES	MILORD	internal_eliminated_sequence	341401	341460	.	.	.	ID=MILORD.96.341401.341460;Name=MILORD.96.341401.341460;bounded_by_ta=TRUE;common_boundary=Both;end=341460;ies_id=IESPGM.PTET51.1.96.322090;ies_left_dist=0;ies_min_dist=0;ies_right_dist=0;junction_seq=aaaaagatcagcatcTAtattgtatactttaa;read_names=J00121:27:H3GGKBBXX:5:2110:26118:5816;sequence=TATACTTGAAGTCTTTATTTGTTTGTTTTAAGAATTATAAAGAAAATATTTATTTGGTTA;start=341401;subtype=IES;support_ref=12;support_variant=1;type=IES;
scaffold51_96_with_IES	MILORD	internal_eliminated_sequence	341572	341597	.	.	.	ID=MILORD.96.341572.341597;Name=MILORD.96.341572.341597;bounded_by_ta=TRUE;common_boundary=LEFT;end=341597;ies_id=IESPGM.PTET51.1.96.322201;ies_left_dist=0;ies_min_dist=0;ies_right_dist=2;junction_seq=ataagaagttatcgaTAtagcaaatcctacgc;read_names=J00121:27:H3GGKBBXX:5:2104:24535:5534;sequence=TATAGACAATTATACATTACAATCTC;start=341572;subtype=PARTIAL_INTERNAL;support_ref=0;support_variant=1;type=ALTERNATIVE;
scaffold51_96_with_IES	MILORD	internal_eliminated_sequence	341572	341599	.	.	.	ID=MILORD.96.341572.341599;Name=MILORD.96.341572.341599;bounded_by_ta=TRUE;common_boundary=Both;end=341599;ies_id=IESPGM.PTET51.1.96.322201;ies_left_dist=0;ies_min_dist=0;ies_right_dist=0;junction_seq=ataagaagttatcgaTAgcaaatcctacgctt;read_names=J00121:27:H3GGKBBXX:5:2207:12175:30573,J00121:27:H3GGKBBXX:5:2224:8937:41387,J00121:27:H3GGKBBXX:5:2221:20567:10651,J00121:27:H3GGKBBXX:5:2213:30046:3160,J00121:27:H3GGKBBXX:5:1127:28422:33651,J00121:27:H3GGKBBXX:5:1207:7760:47682,J00121:27:H3GGKBBXX:5:1217:11332:17051,J00121:27:H3GGKBBXX:5:1107:18325:31382,J00121:27:H3GGKBBXX:5:2225:30949:1103,J00121:27:H3GGKBBXX:5:1215:16944:27232,J00121:27:H3GGKBBXX:5:2223:18771:38592,J00121:27:H3GGKBBXX:5:1226:15138:8418,J00121:27:H3GGKBBXX:5:1111:23165:14168,J00121:27:H3GGKBBXX:5:2220:23033:24595,J00121:27:H3GGKBBXX:5:1223:19563:33457,J00121:27:H3GGKBBXX:5:2110:9069:18230;sequence=TATAGACAATTATACATTACAATCTCTA;start=341572;subtype=IES;support_ref=0;support_variant=16;type=IES;
scaffold51_96_with_IES	MILORD	internal_eliminated_sequence	341572	341609	.	.	.	ID=MILORD.96.341572.341609;Name=MILORD.96.341572.341609;bounded_by_ta=TRUE;common_boundary=LEFT;end=341609;ies_id=IESPGM.PTET51.1.96.322201;ies_left_dist=0;ies_min_dist=0;ies_right_dist=-10;junction_seq=ataagaagttatcgaTAcgcttaaaaatatat;read_names=J00121:27:H3GGKBBXX:5:2223:18913:35602,J00121:27:H3GGKBBXX:5:2223:19035:35778;sequence=TATAGACAATTATACATTACAATCTCTATAGCAAATCC;start=341572;subtype=PARTIAL_EXTERNAL;support_ref=0;support_variant=2;type=ALTERNATIVE;
scaffold51_96_with_IES	MILORD	internal_eliminated_sequence	341859	341924	.	.	.	ID=MILORD.96.341859.341924;Name=MILORD.96.341859.341924;bounded_by_ta=TRUE;common_boundary=RIGHT;end=341924;ies_id=IESPGM.PTET51.1.96.322482;ies_left_dist=22;ies_min_dist=0;ies_right_dist=0;junction_seq=gattaattcttaaatTAacaacatcttgatta;read_names=J00121:27:H3GGKBBXX:5:2211:29995:27408,J00121:27:H3GGKBBXX:5:1110:2148:32472,J00121:27:H3GGKBBXX:5:1101:23389:14766;sequence=TATAGTGGCTAATTATTCGAGTTATTGTTAAATTATAAATGTATATTACTTATTTTTAGTTAATTA;start=341859;subtype=PARTIAL_EXTERNAL;support_ref=14;support_variant=3;type=ALTERNATIVE;
scaffold51_96_with_IES	MILORD	internal_eliminated_sequence	341881	341924	.	.	.	ID=MILORD.96.341881.341924;Name=MILORD.96.341881.341924;bounded_by_ta=TRUE;common_boundary=Both;end=341924;ies_id=IESPGM.PTET51.1.96.322482;ies_left_dist=0;ies_min_dist=0;ies_right_dist=0;junction_seq=gctaattattcgagtTAacaacatcttgatta;read_names=J00121:27:H3GGKBBXX:5:2215:20892:17333,J00121:27:H3GGKBBXX:5:2104:25834:36376,J00121:27:H3GGKBBXX:5:1105:4949:44148,J00121:27:H3GGKBBXX:5:1208:8420:15838,J00121:27:H3GGKBBXX:5:2116:21207:19214,J00121:27:H3GGKBBXX:5:1220:24627:35444,J00121:27:H3GGKBBXX:5:2205:24150:16506,J00121:27:H3GGKBBXX:5:2228:29072:27356,J00121:27:H3GGKBBXX:5:1219:26047:16172;sequence=TATTGTTAAATTATAAATGTATATTACTTATTTTTAGTTAATTA;start=341881;subtype=IES;support_ref=6;support_variant=9;type=IES;
scaffold51_96_with_IES	MILORD	internal_eliminated_sequence	341881	341914	.	.	.	ID=MILORD.96.341881.341914;Name=MILORD.96.341881.341914;bounded_by_ta=TRUE;common_boundary=LEFT;end=341914;ies_id=IESPGM.PTET51.1.96.322482;ies_left_dist=0;ies_min_dist=0;ies_right_dist=10;junction_seq=gctaattattcgagtTAgttaattataacaac;read_names=J00121:27:H3GGKBBXX:5:2215:26058:7855,J00121:27:H3GGKBBXX:5:1114:13098:22151,J00121:27:H3GGKBBXX:5:1103:16173:39049;sequence=TATTGTTAAATTATAAATGTATATTACTTATTTT;start=341881;subtype=PARTIAL_INTERNAL;support_ref=4;support_variant=3;type=ALTERNATIVE;
scaffold51_96_with_IES	MILORD	internal_eliminated_sequence	341887	341924	.	.	.	ID=MILORD.96.341887.341924;Name=MILORD.96.341887.341924;bounded_by_ta=TRUE;common_boundary=RIGHT;end=341924;ies_id=IESPGM.PTET51.1.96.322482;ies_left_dist=-6;ies_min_dist=0;ies_right_dist=0;junction_seq=tattcgagttattgtTAacaacatcttgatta;read_names=J00121:27:H3GGKBBXX:5:2116:13332:31980;sequence=TAAATTATAAATGTATATTACTTATTTTTAGTTAATTA;start=341887;subtype=PARTIAL_INTERNAL;support_ref=1;support_variant=1;type=ALTERNATIVE;
scaffold51_96_with_IES	MILORD	internal_eliminated_sequence	342002	342070	.	.	.	ID=MILORD.96.342002.342070;Name=MILORD.96.342002.342070;bounded_by_ta=TRUE;common_boundary=Both;end=342070;ies_id=IESPGM.PTET51.1.96.322559;ies_left_dist=0;ies_min_dist=0;ies_right_dist=0;junction_seq=tcaattataacctaaTAataagcatattagag;read_names=J00121:27:H3GGKBBXX:5:2215:25601:16313,J00121:27:H3GGKBBXX:5:1212:20841:21852,J00121:27:H3GGKBBXX:5:2108:17614:17069;sequence=TATAGATGATCAGATCTTCAATTTTTTTGTTAAATATAAATAAAATTATTTAACTTCCCTTCTCTACTC;start=342002;subtype=IES;support_ref=32;support_variant=3;type=IES;
scaffold51_96_with_IES	MILORD	internal_eliminated_sequence	342036	342065	.	.	.	ID=MILORD.96.342036.342065;Name=MILORD.96.342036.342065;bounded_by_ta=TRUE;common_boundary=None;end=342065;ies_id=IESPGM.PTET51.1.96.322559;ies_left_dist=-34;ies_min_dist=5;ies_right_dist=5;junction_seq=aatttttttgttaaaTActctaataagcatat;read_names=J00121:27:H3GGKBBXX:5:1115:28889:44974,J00121:27:H3GGKBBXX:5:2106:10338:47190;sequence=TATAAATAAAATTATTTAACTTCCCTTCTC;start=342036;subtype=INTERNAL;support_ref=44;support_variant=2;type=ALTERNATIVE;
scaffold51_96_with_IES	MILORD	internal_eliminated_sequence	342816	342926	.	.	.	ID=MILORD.96.342816.342926;Name=MILORD.96.342816.342926;bounded_by_ta=TRUE;common_boundary=LEFT;end=342926;ies_id=IESPGM.PTET51.1.96.323304;ies_left_dist=0;ies_min_dist=0;ies_right_dist=-10;junction_seq=ttaaaaacaccattgTAgagacaataaggtta;read_names=J00121:27:H3GGKBBXX:5:1223:24424:7767;sequence=TATTATAGAGTTATGAATTTTTTCATTAATGTACATAATAAGTATGAATGCGATAATATACTTCATTGATAAATTGAATAATTTTAAGTTTTTTCTTAGTGTAAATTACAT;start=342816;subtype=PARTIAL_EXTERNAL;support_ref=11;support_variant=1;type=ALTERNATIVE;
scaffold51_96_with_IES	MILORD	internal_eliminated_sequence	342816	342911	.	.	.	ID=MILORD.96.342816.342911;Name=MILORD.96.342816.342911;bounded_by_ta=TRUE;common_boundary=LEFT;end=342911;ies_id=IESPGM.PTET51.1.96.323304;ies_left_dist=0;ies_min_dist=0;ies_right_dist=5;junction_seq=ttaaaaacaccattgTAgtgtaaattacatta;read_names=J00121:27:H3GGKBBXX:5:1201:19766:31875,J00121:27:H3GGKBBXX:5:2214:5101:24718,J00121:27:H3GGKBBXX:5:1116:4442:17104;sequence=TATTATAGAGTTATGAATTTTTTCATTAATGTACATAATAAGTATGAATGCGATAATATACTTCATTGATAAATTGAATAATTTTAAGTTTTTTCT;start=342816;subtype=PARTIAL_INTERNAL;support_ref=22;support_variant=3;type=ALTERNATIVE;
scaffold51_96_with_IES	MILORD	internal_eliminated_sequence	342816	342873	.	.	.	ID=MILORD.96.342816.342873;Name=MILORD.96.342816.342873;bounded_by_ta=TRUE;common_boundary=LEFT;end=342873;ies_id=IESPGM.PTET51.1.96.323304;ies_left_dist=0;ies_min_dist=0;ies_right_dist=43;junction_seq=ttaaaaacaccattgTActtcattgataaatt;read_names=J00121:27:H3GGKBBXX:5:2220:16062:19478;sequence=TATTATAGAGTTATGAATTTTTTCATTAATGTACATAATAAGTATGAATGCGATAATA;start=342816;subtype=PARTIAL_INTERNAL;support_ref=11;support_variant=1;type=ALTERNATIVE;
scaffold51_96_with_IES	MILORD	internal_eliminated_sequence	342816	342916	.	.	.	ID=MILORD.96.342816.342916;Name=MILORD.96.342816.342916;bounded_by_ta=TRUE;common_boundary=Both;end=342916;ies_id=IESPGM.PTET51.1.96.323304;ies_left_dist=0;ies_min_dist=0;ies_right_dist=0;junction_seq=ttaaaaacaccattgTAaattacattagagac;read_names=J00121:27:H3GGKBBXX:5:2109:14925:7451,J00121:27:H3GGKBBXX:5:2104:4249:40332,J00121:27:H3GGKBBXX:5:2104:4635:39734,J00121:27:H3GGKBBXX:5:1209:14306:23470,J00121:27:H3GGKBBXX:5:2122:31781:26037,J00121:27:H3GGKBBXX:5:2203:8339:30327,J00121:27:H3GGKBBXX:5:1205:8217:29413,J00121:27:H3GGKBBXX:5:1217:4381:37150,J00121:27:H3GGKBBXX:5:2228:9384:7521,J00121:27:H3GGKBBXX:5:1113:20395:42425,J00121:27:H3GGKBBXX:5:2216:15290:32420,J00121:27:H3GGKBBXX:5:1221:13667:36780,J00121:27:H3GGKBBXX:5:1126:29082:23153,J00121:27:H3GGKBBXX:5:1118:2757:35426,J00121:27:H3GGKBBXX:5:1115:20324:22080,J00121:27:H3GGKBBXX:5:1212:11079:5394,J00121:27:H3GGKBBXX:5:1112:9029:5253,J00121:27:H3GGKBBXX:5:2210:6776:1349,J00121:27:H3GGKBBXX:5:1103:16102:8224,J00121:27:H3GGKBBXX:5:1105:7172:9139,J00121:27:H3GGKBBXX:5:1212:19674:1648,J00121:27:H3GGKBBXX:5:1105:28615:48192,J00121:27:H3GGKBBXX:5:1121:15554:44834;sequence=TATTATAGAGTTATGAATTTTTTCATTAATGTACATAATAAGTATGAATGCGATAATATACTTCATTGATAAATTGAATAATTTTAAGTTTTTTCTTAGTG;start=342816;subtype=IES;support_ref=22;support_variant=23;type=IES;
scaffold51_96_with_IES	MILORD	internal_eliminated_sequence	342816	342871	.	.	.	ID=MILORD.96.342816.342871;Name=MILORD.96.342816.342871;bounded_by_ta=TRUE;common_boundary=LEFT;end=342871;ies_id=IESPGM.PTET51.1.96.323304;ies_left_dist=0;ies_min_dist=0;ies_right_dist=45;junction_seq=ttaaaaacaccattgTAtacttcattgataaa;read_names=J00121:27:H3GGKBBXX:5:2206:30157:43058,J00121:27:H3GGKBBXX:5:1112:24688:33967,J00121:27:H3GGKBBXX:5:2104:22536:5446,J00121:27:H3GGKBBXX:5:1201:17634:31769;sequence=TATTATAGAGTTATGAATTTTTTCATTAATGTACATAATAAGTATGAATGCGATAA;start=342816;subtype=PARTIAL_INTERNAL;support_ref=22;support_variant=4;type=ALTERNATIVE;
scaffold51_96_with_IES	MILORD	internal_eliminated_sequence	342872	342911	.	.	.	ID=MILORD.96.342872.342911;Name=MILORD.96.342872.342911;bounded_by_ta=TRUE;common_boundary=None;end=342911;ies_id=IESPGM.PTET51.1.96.323304;ies_left_dist=-56;ies_min_dist=5;ies_right_dist=5;junction_seq=gtatgaatgcgataaTAgtgtaaattacatta;read_names=J00121:27:H3GGKBBXX:5:2203:16934:32349;sequence=TATACTTCATTGATAAATTGAATAATTTTAAGTTTTTTCT;start=342872;subtype=INTERNAL;support_ref=4;support_variant=1;type=ALTERNATIVE;
scaffold51_96_with_IES	MILORD	internal_eliminated_sequence	343695	343772	.	.	.	ID=MILORD.96.343695.343772;Name=MILORD.96.343695.343772;bounded_by_ta=TRUE;common_boundary=Both;end=343772;ies_id=IESPGM.PTET51.1.96.324082;ies_left_dist=0;ies_min_dist=0;ies_right_dist=0;junction_seq=ccaacttagcagattTAacaccttccaaaaaa;read_names=J00121:27:H3GGKBBXX:5:2228:16904:25228,J00121:27:H3GGKBBXX:5:2220:11637:16278,J00121:27:H3GGKBBXX:5:2219:24383:19162,J00121:27:H3GGKBBXX:5:1110:17858:29131,J00121:27:H3GGKBBXX:5:2218:15077:18370,J00121:27:H3GGKBBXX:5:2122:31507:8928,J00121:27:H3GGKBBXX:5:1221:24779:5112,J00121:27:H3GGKBBXX:5:1203:4513:34846,J00121:27:H3GGKBBXX:5:1126:21542:2176,J00121:27:H3GGKBBXX:5:2215:4777:14027,J00121:27:H3GGKBBXX:5:2201:20547:38644,J00121:27:H3GGKBBXX:5:1115:19928:22239;sequence=TATGGTTGAATTATCATAATTATAAATTATTATTAAATATAAAAATTGAATTTAAGAATTGTATTTTATTTTTTATTG;start=343695;subtype=IES;support_ref=0;support_variant=12;type=IES;
scaffold51_96_with_IES	MILORD	internal_eliminated_sequence	343695	343760	.	.	.	ID=MILORD.96.343695.343760;Name=MILORD.96.343695.343760;bounded_by_ta=TRUE;common_boundary=LEFT;end=343760;ies_id=IESPGM.PTET51.1.96.324082;ies_left_dist=0;ies_min_dist=0;ies_right_dist=12;junction_seq=ccaacttagcagattTAttttttattgtaaca;read_names=J00121:27:H3GGKBBXX:5:1112:31142:37660;sequence=TATGGTTGAATTATCATAATTATAAATTATTATTAAATATAAAAATTGAATTTAAGAATTGTATTT;start=343695;subtype=PARTIAL_INTERNAL;support_ref=0;support_variant=1;type=ALTERNATIVE;
scaffold51_96_with_IES	MILORD	internal_eliminated_sequence	344146	344173	.	.	.	ID=MILORD.96.344146.344173;Name=MILORD.96.344146.344173;bounded_by_ta=TRUE;common_boundary=Both;end=344173;ies_id=IESPGM.PTET51.1.96.324455;ies_left_dist=0;ies_min_dist=0;ies_right_dist=0;junction_seq=aaccttgtccattatTAtcacaagtaacacaa;read_names=J00121:27:H3GGKBBXX:5:1228:16934:38715,J00121:27:H3GGKBBXX:5:2116:25631:3459,J00121:27:H3GGKBBXX:5:2214:12865:14537,J00121:27:H3GGKBBXX:5:2209:18243:28534,J00121:27:H3GGKBBXX:5:2226:5944:13201,J00121:27:H3GGKBBXX:5:2108:14377:15117,J00121:27:H3GGKBBXX:5:1218:15483:33211,J00121:27:H3GGKBBXX:5:2102:23155:18687,J00121:27:H3GGKBBXX:5:2226:5832:13007,J00121:27:H3GGKBBXX:5:2124:17097:6325,J00121:27:H3GGKBBXX:5:2226:7162:43198,J00121:27:H3GGKBBXX:5:2125:15128:39101;sequence=TATTATTAAAATGATTTCATATCAGTTA;start=344146;subtype=IES;support_ref=87;support_variant=12;type=IES;
scaffold51_96_with_IES	MILORD	internal_eliminated_sequence	344429	344474	.	.	.	ID=MILORD.96.344429.344474;Name=MILORD.96.344429.344474;bounded_by_ta=TRUE;common_boundary=LEFT;end=344474;ies_id=IESPGM.PTET51.1.96.324710;ies_left_dist=0;ies_min_dist=0;ies_right_dist=2;junction_seq=catcataattaatagTAtattactatcatcac;read_names=J00121:27:H3GGKBBXX:5:2106:21328:48438;sequence=TATATCTGTTTAATTTTCTTTCGATAAATTAAGGATTAAAATCAAG;start=344429;subtype=PARTIAL_INTERNAL;support_ref=38;support_variant=1;type=ALTERNATIVE;
scaffold51_96_with_IES	MILORD	internal_eliminated_sequence	344429	344476	.	.	.	ID=MILORD.96.344429.344476;Name=MILORD.96.344429.344476;bounded_by_ta=TRUE;common_boundary=Both;end=344476;ies_id=IESPGM.PTET51.1.96.324710;ies_left_dist=0;ies_min_dist=0;ies_right_dist=0;junction_seq=catcataattaatagTAttactatcatcacat;read_names=J00121:27:H3GGKBBXX:5:1104:20902:7222,J00121:27:H3GGKBBXX:5:2213:13027:5499,J00121:27:H3GGKBBXX:5:1126:20608:31892,J00121:27:H3GGKBBXX:5:1112:21085:17386,J00121:27:H3GGKBBXX:5:2110:12104:1965,J00121:27:H3GGKBBXX:5:1226:9881:20762,J00121:27:H3GGKBBXX:5:1204:12845:2615,J00121:27:H3GGKBBXX:5:2103:27732:44623,J00121:27:H3GGKBBXX:5:2225:25712:25720,J00121:27:H3GGKBBXX:5:1125:15554:31822,J00121:27:H3GGKBBXX:5:2104:16112:27619;sequence=TATATCTGTTTAATTTTCTTTCGATAAATTAAGGATTAAAATCAAGTA;start=344429;subtype=IES;support_ref=76;support_variant=11;type=IES;
scaffold51_96_with_IES	MILORD	internal_eliminated_sequence	346023	346344	.	.	.	ID=MILORD.96.346023.346344;Name=MILORD.96.346023.346344;bounded_by_ta=TRUE;common_boundary=LEFT;end=346344;ies_id=IESPGM.PTET51.1.96.326256;ies_left_dist=0;ies_min_dist=0;ies_right_dist=458;junction_seq=aatagattgttaaggTAcctaatatctatagc;read_names=J00121:27:H3GGKBBXX:5:1102:12297:24806;sequence=TATTATAAATGAAATTTTTTTCTCATTTTTCTTCAAGGAAACAAAGGATCTAAAAATTAATAAAGTTTTACACATAAATATTTAGATCAAAAGCAACCTTCTTGATACCTTTTCAATACAATAAAGAAGAAATGATGAATAAATTTTGGAGACTATCATCTATTAATTGATTGAAATCTTATGAATTTAAAGCTCAGCTTAATAATGATACTTATTAATTTGTTTAAGAAATAGTTTTCAACTATGGTATATTTTTATAGGATATATGCGTTAATGTGATTACTGTAAATATGCTAATTCACTCAAATGATTTATTCACCAA;start=346023;subtype=PARTIAL_INTERNAL;support_ref=23;support_variant=1;type=ALTERNATIVE;
scaffold51_96_with_IES	MILORD	internal_eliminated_sequence	346023	346802	.	.	.	ID=MILORD.96.346023.346802;Name=MILORD.96.346023.346802;bounded_by_ta=TRUE;common_boundary=Both;end=346802;ies_id=IESPGM.PTET51.1.96.326256;ies_left_dist=0;ies_min_dist=0;ies_right_dist=0;junction_seq=aatagattgttaaggTActtgtgttgtgagat;read_names=J00121:27:H3GGKBBXX:5:1111:16782:18933,J00121:27:H3GGKBBXX:5:2108:9861:40315,J00121:27:H3GGKBBXX:5:2112:9648:43111,J00121:27:H3GGKBBXX:5:2214:24667:35585,J00121:27:H3GGKBBXX:5:1103:24596:13025,J00121:27:H3GGKBBXX:5:2220:8400:9965,J00121:27:H3GGKBBXX:5:2224:23480:7328,J00121:27:H3GGKBBXX:5:2109:13971:26793,J00121:27:H3GGKBBXX:5:1106:4391:11882,J00121:27:H3GGKBBXX:5:1128:24018:46276;sequence=TATTATAAATGAAATTTTTTTCTCATTTTTCTTCAAGGAAACAAAGGATCTAAAAATTAATAAAGTTTTACACATAAATATTTAGATCAAAAGCAACCTTCTTGATACCTTTTCAATACAATAAAGAAGAAATGATGAATAAATTTTGGAGACTATCATCTATTAATTGATTGAAATCTTATGAATTTAAAGCTCAGCTTAATAATGATACTTATTAATTTGTTTAAGAAATAGTTTTCAACTATGGTATATTTTTATAGGATATATGCGTTAATGTGATTACTGTAAATATGCTAATTCACTCAAATGATTTATTCACCAATACCTAATATCTATAGCAAATAATAGCTCACACGAAATGCCTGAAACAAACTTTTTTTGGGATATTGTTATAAAAAATAGTTTATAATAGAAAAAATATAGGAAGGAAATTTTCACATAACCAAACTCAAATTAATCCTTTCTTTAAATACTTCCTTCCGAAAAGATTTAACATTTCATCAAAAATGATAAAATTGCCACAAAGAAAGATATGATCAGTAGAAATTTCTTAGCCTTCCTAATTCTAGGACTTGCTGAAACATCAATTAAAATTCAATATTCAAAAAAATTTATTATAGGAAGCAAATTAAGCATTTTTGAGAGGAAAAATTTTTAAAATTGTATCTTCCAAATCGAAATCCATCACTTTTTGAATATTTGGTAAATGTTGTTTTTAAAATATCTATTTAATTGTTCTAATTATTTTCAAAAGTAAAGGAAAATAATTTACATTTATAA;start=346023;subtype=IES;support_ref=46;support_variant=10;type=IES;
scaffold51_96_with_IES	MILORD	internal_eliminated_sequence	347082	347143	.	.	.	ID=MILORD.96.347082.347143;Name=MILORD.96.347082.347143;bounded_by_ta=TRUE;common_boundary=Both;end=347143;ies_id=IESPGM.PTET51.1.96.326535;ies_left_dist=0;ies_min_dist=0;ies_right_dist=0;junction_seq=aatatgaataataaaTAtcttctccttttaaa;read_names=J00121:27:H3GGKBBXX:5:2209:6005:29061,J00121:27:H3GGKBBXX:5:1221:17229:34301,J00121:27:H3GGKBBXX:5:2115:12236:8875;sequence=TATGCTTAATATATTATATTTTGATTGAAATTTAAAAGTATTATAATAGAAGTTATTATGTA;start=347082;subtype=IES;support_ref=31;support_variant=3;type=IES;
scaffold51_96_with_IES	MILORD	internal_eliminated_sequence	347096	347996	.	.	.	ID=MILORD.96.347096.347996;Name=MILORD.96.347096.347996;bounded_by_ta=TRUE;common_boundary=None;end=347996;ies_id=IESPGM.PTET51.1.96.326535;ies_left_dist=-14;ies_min_dist=14;ies_right_dist=-853;junction_seq=atatgcttaatatatTActccatatatgtatt;read_names=J00121:27:H3GGKBBXX:5:1110:24180:33686;sequence=TATATTTTGATTGAAATTTAAAAGTATTATAATAGAAGTTATTATGTATATCTTCTCCTTTTAAAAAATTGGTTCCATTTTGGGAAATTAAAGTATATTACGAGTATTATAGTTAATTTATGATTATTCATATATACCTAGGATCATTTTCTAGATTTAGATATTCTTAAATTAAAAATTAGGAGTCTATATATATGAAAGGTTTTACATGGTGTCTGTTAATCGTAATCTACACAATAAGAGCCATTTAATTTTTAATATGGTTATTAGCAGCTATTTATACAAGTATAAGCAATCTCTTGAAGAACGATTATACCATCTTTATAAAAATAGTATCCACTATCACAAATCTTACATTTGAATGATATAGTTAAATCAAATTAAATCACACTACCTCACACAGTTCACAATTTTATGGGCATAATCCTGCAGTAACTTAAACTTATATTATTCCCCATCCAGCAGTGTTATCGCTAATTTATGATAATTGAAATTTACGTGTAATTTCCAATCGCTGAGAACAGCAATTGATTTTTAGGAATATCAAGGTATGTAATTAACAAATATTTCGTGACAAAATATGTTAAATATGAACCAGAGCTAATAGTTTCATATATTTGGACATTATGTGTTTGAATACCTATGTTGTTTCGATATATTGATCCATAATAAGTATTATTATAGAATCCTACAAAATGGAAGTTATTTTCTAATATAATTAAATTAATTTTCTTGAATGGTTTTAAATTAAATTTAACAAATCCATAATTTTAAATTGGATACCACAATTAAGTGGTATTGCATTGAAAGTTACTAATGTAATATGGAATCCAATTAAGTGGGTTGCATAATTAATTGATAATTCATTAATAAATCTATAAACTCCAGAATTATATTTAAA;start=347096;subtype=OVERLAPPING;support_ref=27;support_variant=1;type=ALTERNATIVE;
scaffold51_96_with_IES	MILORD	internal_eliminated_sequence	347203	347229	.	.	.	ID=MILORD.96.347203.347229;Name=MILORD.96.347203.347229;bounded_by_ta=TRUE;common_boundary=Both;end=347229;ies_id=IESPGM.PTET51.1.96.326594;ies_left_dist=0;ies_min_dist=0;ies_right_dist=0;junction_seq=gtatattacgagtatTAcctaggatcattttc;read_names=J00121:27:H3GGKBBXX:5:2205:22445:6238,J00121:27:H3GGKBBXX:5:2214:19898:38504,J00121:27:H3GGKBBXX:5:2110:6482:5024,J00121:27:H3GGKBBXX:5:1111:15980:15469,J00121:27:H3GGKBBXX:5:1216:18132:31435,J00121:27:H3GGKBBXX:5:2214:25652:32824,J00121:27:H3GGKBBXX:5:1210:26474:3336,J00121:27:H3GGKBBXX:5:1223:4878:10616,J00121:27:H3GGKBBXX:5:2213:8278:14502;sequence=TATAGTTAATTTATGATTATTCATATA;start=347203;subtype=IES;support_ref=9;support_variant=9;type=IES;
scaffold51_96_with_IES	MILORD	internal_eliminated_sequence	347382	347408	.	.	.	ID=MILORD.96.347382.347408;Name=MILORD.96.347382.347408;bounded_by_ta=TRUE;common_boundary=Both;end=347408;ies_id=IESPGM.PTET51.1.96.326746;ies_left_dist=0;ies_min_dist=0;ies_right_dist=0;junction_seq=agctatttatacaagTAccatctttataaaaa;read_names=J00121:27:H3GGKBBXX:5:2202:17239:4708,J00121:27:H3GGKBBXX:5:2204:24353:48966,J00121:27:H3GGKBBXX:5:1114:11201:26283,J00121:27:H3GGKBBXX:5:2212:29417:42478,J00121:27:H3GGKBBXX:5:1202:3254:46065,J00121:27:H3GGKBBXX:5:2216:15158:23048,J00121:27:H3GGKBBXX:5:2119:4635:22924,J00121:27:H3GGKBBXX:5:1203:22769:48509;sequence=TATAAGCAATCTCTTGAAGAACGATTA;start=347382;subtype=IES;support_ref=24;support_variant=8;type=IES;
scaffold51_96_with_IES	MILORD	internal_eliminated_sequence	347461	347486	.	.	.	ID=MILORD.96.347461.347486;Name=MILORD.96.347461.347486;bounded_by_ta=TRUE;common_boundary=Both;end=347486;ies_id=IESPGM.PTET51.1.96.326798;ies_left_dist=0;ies_min_dist=0;ies_right_dist=0;junction_seq=cttacatttgaatgaTAcctcacacagttcac;read_names=J00121:27:H3GGKBBXX:5:1122:3123:7082,J00121:27:H3GGKBBXX:5:2110:23287:30450,J00121:27:H3GGKBBXX:5:1117:18609:13588,J00121:27:H3GGKBBXX:5:2110:27854:2387,J00121:27:H3GGKBBXX:5:1103:26372:16770,J00121:27:H3GGKBBXX:5:1110:13382:45115,J00121:27:H3GGKBBXX:5:2124:29224:42987,J00121:27:H3GGKBBXX:5:2227:20486:20568,J00121:27:H3GGKBBXX:5:1116:13068:34477,J00121:27:H3GGKBBXX:5:2217:23896:42407;sequence=TATAGTTAAATCAAATTAAATCACAC;start=347461;subtype=IES;support_ref=6;support_variant=10;type=IES;
scaffold51_96_with_IES	MILORD	internal_eliminated_sequence	347772	347860	.	.	.	ID=MILORD.96.347772.347860;Name=MILORD.96.347772.347860;bounded_by_ta=TRUE;common_boundary=RIGHT;end=347860;ies_id=IESPGM.PTET51.1.96.327086;ies_left_dist=3;ies_min_dist=0;ies_right_dist=0;junction_seq=atccataataagtatTAattttaaattggata;read_names=J00121:27:H3GGKBBXX:5:1108:14651:32824;sequence=TATTATAGAATCCTACAAAATGGAAGTTATTTTCTAATATAATTAAATTAATTTTCTTGAATGGTTTTAAATTAAATTTAACAAATCCA;start=347772;subtype=PARTIAL_EXTERNAL;support_ref=33;support_variant=1;type=ALTERNATIVE;
scaffold51_96_with_IES	MILORD	internal_eliminated_sequence	347775	347860	.	.	.	ID=MILORD.96.347775.347860;Name=MILORD.96.347775.347860;bounded_by_ta=TRUE;common_boundary=Both;end=347860;ies_id=IESPGM.PTET51.1.96.327086;ies_left_dist=0;ies_min_dist=0;ies_right_dist=0;junction_seq=cataataagtattatTAattttaaattggata;read_names=J00121:27:H3GGKBBXX:5:2225:28838:43902,J00121:27:H3GGKBBXX:5:1207:23754:35198,J00121:27:H3GGKBBXX:5:1228:22232:3231;sequence=TATAGAATCCTACAAAATGGAAGTTATTTTCTAATATAATTAAATTAATTTTCTTGAATGGTTTTAAATTAAATTTAACAAATCCA;start=347775;subtype=IES;support_ref=66;support_variant=3;type=IES;
scaffold51_96_with_IES	MILORD	internal_eliminated_sequence	348586	348614	.	.	.	ID=MILORD.96.348586.348614;Name=MILORD.96.348586.348614;bounded_by_ta=TRUE;common_boundary=Both;end=348614;ies_id=IESPGM.PTET51.1.96.327811;ies_left_dist=0;ies_min_dist=0;ies_right_dist=0;junction_seq=attgattttgccaagTAccttgaaaatataaa;read_names=J00121:27:H3GGKBBXX:5:2222:20537:27760,J00121:27:H3GGKBBXX:5:2228:4432:30802,J00121:27:H3GGKBBXX:5:1104:5152:29272,J00121:27:H3GGKBBXX:5:2204:20872:33756,J00121:27:H3GGKBBXX:5:1215:19157:43374,J00121:27:H3GGKBBXX:5:1117:21318:22186,J00121:27:H3GGKBBXX:5:2113:15706:11970,J00121:27:H3GGKBBXX:5:2204:18507:33985,J00121:27:H3GGKBBXX:5:1123:20172:16155,J00121:27:H3GGKBBXX:5:1215:8115:21430,J00121:27:H3GGKBBXX:5:2203:7628:39014,J00121:27:H3GGKBBXX:5:1225:15808:5218,J00121:27:H3GGKBBXX:5:2222:24657:7398,J00121:27:H3GGKBBXX:5:2219:8623:22028,J00121:27:H3GGKBBXX:5:2106:26321:48931,J00121:27:H3GGKBBXX:5:2220:28392:43761,J00121:27:H3GGKBBXX:5:1106:4706:28780,J00121:27:H3GGKBBXX:5:2115:12185:33440,J00121:27:H3GGKBBXX:5:2220:26798:43638,J00121:27:H3GGKBBXX:5:1209:8806:28885,J00121:27:H3GGKBBXX:5:2124:20862:10352,J00121:27:H3GGKBBXX:5:2223:15108:7732,J00121:27:H3GGKBBXX:5:2211:11444:29729,J00121:27:H3GGKBBXX:5:1121:12408:5622,J00121:27:H3GGKBBXX:5:2110:24688:13464;sequence=TATAGTTGAGAATTATCTTGTTATTTTTA;start=348586;subtype=IES;support_ref=3;support_variant=25;type=IES;
scaffold51_96_with_IES	MILORD	internal_eliminated_sequence	348927	348978	.	.	.	ID=MILORD.96.348927.348978;Name=MILORD.96.348927.348978;bounded_by_ta=TRUE;common_boundary=LEFT;end=348978;ies_id=IESPGM.PTET51.1.96.328123;ies_left_dist=0;ies_min_dist=0;ies_right_dist=-2;junction_seq=attgcattgttttaaTAtgattttaagattct;read_names=J00121:27:H3GGKBBXX:5:2123:25662:24366;sequence=TATAGAACAAATTAATGTAATTCCTTATTAAATTAAAATTTTCTATGCTGTA;start=348927;subtype=PARTIAL_EXTERNAL;support_ref=11;support_variant=1;type=ALTERNATIVE;
scaffold51_96_with_IES	MILORD	internal_eliminated_sequence	348927	348976	.	.	.	ID=MILORD.96.348927.348976;Name=MILORD.96.348927.348976;bounded_by_ta=TRUE;common_boundary=Both;end=348976;ies_id=IESPGM.PTET51.1.96.328123;ies_left_dist=0;ies_min_dist=0;ies_right_dist=0;junction_seq=attgcattgttttaaTAtatgattttaagatt;read_names=J00121:27:H3GGKBBXX:5:1112:24870:24331,J00121:27:H3GGKBBXX:5:1224:10226:23786,J00121:27:H3GGKBBXX:5:2106:30310:10757,J00121:27:H3GGKBBXX:5:1127:25469:2650,J00121:27:H3GGKBBXX:5:2113:31375:26213,J00121:27:H3GGKBBXX:5:1228:3873:14889,J00121:27:H3GGKBBXX:5:1119:10906:47577,J00121:27:H3GGKBBXX:5:1118:7212:12339,J00121:27:H3GGKBBXX:5:2201:12144:48808,J00121:27:H3GGKBBXX:5:2217:30178:7468,J00121:27:H3GGKBBXX:5:2104:22039:48122,J00121:27:H3GGKBBXX:5:2119:5457:18194;sequence=TATAGAACAAATTAATGTAATTCCTTATTAAATTAAAATTTTCTATGCTG;start=348927;subtype=IES;support_ref=22;support_variant=12;type=IES;
scaffold51_96_with_IES	MILORD	internal_eliminated_sequence	348929	348976	.	.	.	ID=MILORD.96.348929.348976;Name=MILORD.96.348929.348976;bounded_by_ta=TRUE;common_boundary=RIGHT;end=348976;ies_id=IESPGM.PTET51.1.96.328123;ies_left_dist=-2;ies_min_dist=0;ies_right_dist=0;junction_seq=tgcattgttttaataTAtatgattttaagatt;read_names=J00121:27:H3GGKBBXX:5:2214:26250:43427,J00121:27:H3GGKBBXX:5:1121:10226:7574;sequence=TAGAACAAATTAATGTAATTCCTTATTAAATTAAAATTTTCTATGCTG;start=348929;subtype=PARTIAL_INTERNAL;support_ref=20;support_variant=2;type=ALTERNATIVE;
scaffold51_97_with_IES	MILORD	internal_eliminated_sequence	1213	1239	.	.	.	ID=MILORD.97.1213.1239;Name=MILORD.97.1213.1239;bounded_by_ta=TRUE;common_boundary=Both;end=1239;ies_id=IESPGM.PTET51.1.97.1213;ies_left_dist=0;ies_min_dist=0;ies_right_dist=0;junction_seq=tacatcatatgcgatTAtctctatcatcaaat;read_names=J00121:27:H3GGKBBXX:5:1122:19350:21588,J00121:27:H3GGKBBXX:5:2109:15696:37062,J00121:27:H3GGKBBXX:5:1111:22952:31593,J00121:27:H3GGKBBXX:5:1125:17878:30468,J00121:27:H3GGKBBXX:5:2219:7273:26336,J00121:27:H3GGKBBXX:5:1102:19167:3477,J00121:27:H3GGKBBXX:5:2224:19958:39488,J00121:27:H3GGKBBXX:5:1207:9688:28762,J00121:27:H3GGKBBXX:5:2207:31132:22344,J00121:27:H3GGKBBXX:5:1119:19877:23804,J00121:27:H3GGKBBXX:5:2227:18984:9842,J00121:27:H3GGKBBXX:5:2128:8917:45396,J00121:27:H3GGKBBXX:5:2226:31416:28674;sequence=TATGGGCATAATTATTGAGAATCTCTA;start=1213;subtype=IES;support_ref=180;support_variant=13;type=IES;
scaffold51_97_with_IES	MILORD	internal_eliminated_sequence	1361	1391	.	.	.	ID=MILORD.97.1361.1391;Name=MILORD.97.1361.1391;bounded_by_ta=TRUE;common_boundary=LEFT;end=1391;ies_id=IESPGM.PTET51.1.97.1334;ies_left_dist=0;ies_min_dist=0;ies_right_dist=-4;junction_seq=tcctatcaatcataaTAacttaaggcttctag;read_names=J00121:27:H3GGKBBXX:5:2216:26646:45520;sequence=TATAATATGATTCTGTTTTCACTATTATACC;start=1361;subtype=PARTIAL_EXTERNAL;support_ref=51;support_variant=1;type=ALTERNATIVE;
scaffold51_97_with_IES	MILORD	internal_eliminated_sequence	1361	1387	.	.	.	ID=MILORD.97.1361.1387;Name=MILORD.97.1361.1387;bounded_by_ta=TRUE;common_boundary=Both;end=1387;ies_id=IESPGM.PTET51.1.97.1334;ies_left_dist=0;ies_min_dist=0;ies_right_dist=0;junction_seq=tcctatcaatcataaTAcctaacttaaggctt;read_names=J00121:27:H3GGKBBXX:5:1224:28422:20181,J00121:27:H3GGKBBXX:5:2102:5061:17438,J00121:27:H3GGKBBXX:5:2225:27499:9473,J00121:27:H3GGKBBXX:5:1121:29538:16805,J00121:27:H3GGKBBXX:5:1207:27874:15891,J00121:27:H3GGKBBXX:5:2118:11891:34196,J00121:27:H3GGKBBXX:5:2215:27296:4760,J00121:27:H3GGKBBXX:5:1221:8532:47084,J00121:27:H3GGKBBXX:5:1209:15087:16876,J00121:27:H3GGKBBXX:5:2208:12195:18757,J00121:27:H3GGKBBXX:5:2113:26595:9983,J00121:27:H3GGKBBXX:5:2120:26423:7328,J00121:27:H3GGKBBXX:5:1109:18436:9877,J00121:27:H3GGKBBXX:5:2115:17036:48878,J00121:27:H3GGKBBXX:5:1208:16437:30503,J00121:27:H3GGKBBXX:5:1215:15493:25140,J00121:27:H3GGKBBXX:5:2119:30766:26283,J00121:27:H3GGKBBXX:5:1106:25033:2352,J00121:27:H3GGKBBXX:5:2213:3194:6079,J00121:27:H3GGKBBXX:5:1208:25581:41985,J00121:27:H3GGKBBXX:5:1128:20902:40737,J00121:27:H3GGKBBXX:5:1116:22252:40297;sequence=TATAATATGATTCTGTTTTCACTATTA;start=1361;subtype=IES;support_ref=153;support_variant=22;type=IES;
scaffold51_97_with_IES	MILORD	internal_eliminated_sequence	1545	1665	.	.	.	ID=MILORD.97.1545.1665;Name=MILORD.97.1545.1665;bounded_by_ta=TRUE;common_boundary=None;end=1665;ies_id=IESPGM.PTET51.1.97.1334;ies_left_dist=-184;ies_min_dist=184;ies_right_dist=-278;junction_seq=aatataaaattcaacTAtttccttatcttatg;read_names=J00121:27:H3GGKBBXX:5:1107:14966:27215;sequence=TACATTAGATCTTATATCTTTTAAGCATTTCATTCTAAATTATTAAATTCATTAAAAGGACTTATATATTTAAAATATCACAAAATATTTTTTAAAATAAAAAATTAACCATTTTTATCAA;start=1545;subtype=MAC;support_ref=83;support_variant=1;type=CRYPTIC;
scaffold51_97_with_IES	MILORD	internal_eliminated_sequence	1545	1673	.	.	.	ID=MILORD.97.1545.1673;Name=MILORD.97.1545.1673;bounded_by_ta=TRUE;common_boundary=None;end=1673;ies_id=IESPGM.PTET51.1.97.1334;ies_left_dist=-184;ies_min_dist=184;ies_right_dist=-286;junction_seq=aatataaaattcaacTAtcttatgactgaatt;read_names=J00121:27:H3GGKBBXX:5:2202:2991:32771,J00121:27:H3GGKBBXX:5:2228:22475:29606,J00121:27:H3GGKBBXX:5:1124:20080:17649;sequence=TACATTAGATCTTATATCTTTTAAGCATTTCATTCTAAATTATTAAATTCATTAAAAGGACTTATATATTTAAAATATCACAAAATATTTTTTAAAATAAAAAATTAACCATTTTTATCAATATTTCCT;start=1545;subtype=MAC;support_ref=166;support_variant=3;type=CRYPTIC;
scaffold51_97_with_IES	MILORD	internal_eliminated_sequence	1891	1918	.	.	.	ID=MILORD.97.1891.1918;Name=MILORD.97.1891.1918;bounded_by_ta=TRUE;common_boundary=Both;end=1918;ies_id=IESPGM.PTET51.1.97.1837;ies_left_dist=0;ies_min_dist=0;ies_right_dist=0;junction_seq=ctctcacttactatgTAcctattcaagattag;read_names=J00121:27:H3GGKBBXX:5:1228:18335:6747,J00121:27:H3GGKBBXX:5:2110:12956:21799,J00121:27:H3GGKBBXX:5:1221:16173:9719,J00121:27:H3GGKBBXX:5:1213:7182:27443,J00121:27:H3GGKBBXX:5:2109:20517:20902,J00121:27:H3GGKBBXX:5:2217:13332:8137,J00121:27:H3GGKBBXX:5:2211:25408:33563,J00121:27:H3GGKBBXX:5:1215:19705:16893,J00121:27:H3GGKBBXX:5:1123:17137:41493,J00121:27:H3GGKBBXX:5:2211:11454:17298,J00121:27:H3GGKBBXX:5:2113:29072:18810,J00121:27:H3GGKBBXX:5:1221:18030:25949,J00121:27:H3GGKBBXX:5:1116:21866:45537,J00121:27:H3GGKBBXX:5:2104:14834:23083,J00121:27:H3GGKBBXX:5:1219:26078:32719,J00121:27:H3GGKBBXX:5:2112:4746:49212,J00121:27:H3GGKBBXX:5:2126:20243:28094,J00121:27:H3GGKBBXX:5:1226:17015:35936,J00121:27:H3GGKBBXX:5:2218:30208:40332,J00121:27:H3GGKBBXX:5:1121:9120:41106,J00121:27:H3GGKBBXX:5:2225:19583:17350,J00121:27:H3GGKBBXX:5:2110:16275:27725,J00121:27:H3GGKBBXX:5:1107:11180:15803,J00121:27:H3GGKBBXX:5:2116:29376:9983,J00121:27:H3GGKBBXX:5:1223:6055:23944,J00121:27:H3GGKBBXX:5:1221:10602:27180,J00121:27:H3GGKBBXX:5:1119:20912:39488,J00121:27:H3GGKBBXX:5:1117:15493:8330,J00121:27:H3GGKBBXX:5:1227:19207:42829,J00121:27:H3GGKBBXX:5:1113:19238:32648,J00121:27:H3GGKBBXX:5:1114:12652:18318,J00121:27:H3GGKBBXX:5:2118:26139:46469,J00121:27:H3GGKBBXX:5:2225:10866:2563,J00121:27:H3GGKBBXX:5:1118:6431:15944,J00121:27:H3GGKBBXX:5:1227:18893:43058,J00121:27:H3GGKBBXX:5:1206:17513:25333;sequence=TATTATGGACTAGAAAACTTCTCCCTTA;start=1891;subtype=IES;support_ref=132;support_variant=36;type=IES;
scaffold51_97_with_IES	MILORD	internal_eliminated_sequence	2450	2476	.	.	.	ID=MILORD.97.2450.2476;Name=MILORD.97.2450.2476;bounded_by_ta=TRUE;common_boundary=Both;end=2476;ies_id=IESPGM.PTET51.1.97.2368;ies_left_dist=0;ies_min_dist=0;ies_right_dist=0;junction_seq=taacatactctttagTAcatatttagatgaca;read_names=J00121:27:H3GGKBBXX:5:2224:11657:40051,J00121:27:H3GGKBBXX:5:2110:15432:13886,J00121:27:H3GGKBBXX:5:1216:19816:4075,J00121:27:H3GGKBBXX:5:1204:16681:20797,J00121:27:H3GGKBBXX:5:1101:20111:1490,J00121:27:H3GGKBBXX:5:2217:9973:11671,J00121:27:H3GGKBBXX:5:1127:24992:31365,J00121:27:H3GGKBBXX:5:1216:6705:7521,J00121:27:H3GGKBBXX:5:1106:29782:23030,J00121:27:H3GGKBBXX:5:2226:26027:16770;sequence=TATAATGGGAATAATTAAAGCAATCTC;start=2450;subtype=IES;support_ref=147;support_variant=10;type=IES;
scaffold51_97_with_IES	MILORD	internal_eliminated_sequence	2582	2608	.	.	.	ID=MILORD.97.2582.2608;Name=MILORD.97.2582.2608;bounded_by_ta=TRUE;common_boundary=Both;end=2608;ies_id=IESPGM.PTET51.1.97.2473;ies_left_dist=0;ies_min_dist=0;ies_right_dist=0;junction_seq=caatattgctgtgggTActttgcattaattct;read_names=J00121:27:H3GGKBBXX:5:2222:7009:23557,J00121:27:H3GGKBBXX:5:1220:11657:9069,J00121:27:H3GGKBBXX:5:1126:9029:1595,J00121:27:H3GGKBBXX:5:2115:8623:16225,J00121:27:H3GGKBBXX:5:1108:15554:15434,J00121:27:H3GGKBBXX:5:2124:27143:29852,J00121:27:H3GGKBBXX:5:2206:9810:5446,J00121:27:H3GGKBBXX:5:2118:29782:43533,J00121:27:H3GGKBBXX:5:1111:30645:43902,J00121:27:H3GGKBBXX:5:2212:29731:10704,J00121:27:H3GGKBBXX:5:1211:25266:42038,J00121:27:H3GGKBBXX:5:1114:28452:24278,J00121:27:H3GGKBBXX:5:1221:10734:20726,J00121:27:H3GGKBBXX:5:1219:26342:28815,J00121:27:H3GGKBBXX:5:2120:25895:19144,J00121:27:H3GGKBBXX:5:1121:12398:35637,J00121:27:H3GGKBBXX:5:1219:16457:37501,J00121:27:H3GGKBBXX:5:2228:6482:45256,J00121:27:H3GGKBBXX:5:2212:13727:3020,J00121:27:H3GGKBBXX:5:2112:23581:16753,J00121:27:H3GGKBBXX:5:1205:14113:41845,J00121:27:H3GGKBBXX:5:1209:14874:19918,J00121:27:H3GGKBBXX:5:2124:14610:8418,J00121:27:H3GGKBBXX:5:1211:11282:24841,J00121:27:H3GGKBBXX:5:2223:17807:29747,J00121:27:H3GGKBBXX:5:1106:16944:1912,J00121:27:H3GGKBBXX:5:1213:25723:6150,J00121:27:H3GGKBBXX:5:2220:32167:37888,J00121:27:H3GGKBBXX:5:1113:10460:1648,J00121:27:H3GGKBBXX:5:1208:19015:24525,J00121:27:H3GGKBBXX:5:2218:3265:31945,J00121:27:H3GGKBBXX:5:1102:20659:39858,J00121:27:H3GGKBBXX:5:2202:15828:48403,J00121:27:H3GGKBBXX:5:2201:5599:39822,J00121:27:H3GGKBBXX:5:1204:16741:6132,J00121:27:H3GGKBBXX:5:2215:26545:12110,J00121:27:H3GGKBBXX:5:2220:30766:37079,J00121:27:H3GGKBBXX:5:2226:22272:8295,J00121:27:H3GGKBBXX:5:1107:15219:20726,J00121:27:H3GGKBBXX:5:1211:11231:24823,J00121:27:H3GGKBBXX:5:2107:9709:43849,J00121:27:H3GGKBBXX:5:1226:29934:14432,J00121:27:H3GGKBBXX:5:1118:20456:8101,J00121:27:H3GGKBBXX:5:2218:20202:21166,J00121:27:H3GGKBBXX:5:2106:31050:32472,J00121:27:H3GGKBBXX:5:1205:27001:11214,J00121:27:H3GGKBBXX:5:2218:29751:37712,J00121:27:H3GGKBBXX:5:1213:12378:32824,J00121:27:H3GGKBBXX:5:2106:5375:11935,J00121:27:H3GGKBBXX:5:1206:28950:4004,J00121:27:H3GGKBBXX:5:1114:12073:24736,J00121:27:H3GGKBBXX:5:1112:15371:5974,J00121:27:H3GGKBBXX:5:2221:18000:3283,J00121:27:H3GGKBBXX:5:1222:11312:38679,J00121:27:H3GGKBBXX:5:1121:22100:33141;sequence=TATAGCGTGTAACCAAATATTGACGTA;start=2582;subtype=IES;support_ref=6;support_variant=55;type=IES;
scaffold51_97_with_IES	MILORD	internal_eliminated_sequence	2820	2888	.	.	.	ID=MILORD.97.2820.2888;Name=MILORD.97.2820.2888;bounded_by_ta=TRUE;common_boundary=None;end=2888;ies_id=IESPGM.PTET51.1.97.2473;ies_left_dist=-238;ies_min_dist=238;ies_right_dist=-280;junction_seq=gtttgacgaaataatTAataaatgaaaaaaag;read_names=J00121:27:H3GGKBBXX:5:2219:17411:31312,J00121:27:H3GGKBBXX:5:1119:5599:22977;sequence=TAATATTGTTATTTGGTTTTACTTTTAATATATATAATTTAATCGAATTCTTGATAAAAATGAAATTTA;start=2820;subtype=MAC;support_ref=100;support_variant=2;type=CRYPTIC;
scaffold51_97_with_IES	MILORD	internal_eliminated_sequence	3566	3784	.	.	.	ID=MILORD.97.3566.3784;Name=MILORD.97.3566.3784;bounded_by_ta=TRUE;common_boundary=None;end=3784;ies_id=IESPGM.PTET51.1.97.2473;ies_left_dist=-984;ies_min_dist=984;ies_right_dist=-1176;junction_seq=gtgaattttccccaaTAtaagtattaattaat;read_names=J00121:27:H3GGKBBXX:5:1119:4858:20463;sequence=TATAAGTATTAATTAATTTGTGTATAAAAAATAATAAATTTTAAACAAGTTTAATTAAACTCAAAATAATATAAGTAGTTTTCATATCATATATTTTTTTTATTGAACTTTCCATCATATTGGCTGTCGTTGGTANNNNNNNNNNNNNNNNNNNNNNNNNNNNNNNNNNNNNNNNNNNNNNNNNNNNNNNNNNNNNTGTGTATTTGTGATTTTCCCCAA;start=3566;subtype=MAC;support_ref=62;support_variant=1;type=CRYPTIC;
scaffold51_97_with_IES	MILORD	internal_eliminated_sequence	5563	5589	.	.	.	ID=MILORD.97.5563.5589;Name=MILORD.97.5563.5589;bounded_by_ta=TRUE;common_boundary=Both;end=5589;ies_id=IESPGM.PTET51.1.97.5427;ies_left_dist=0;ies_min_dist=0;ies_right_dist=0;junction_seq=tctttggaagagctgTAtcttcattggaattt;read_names=J00121:27:H3GGKBBXX:5:1124:3508:29448,J00121:27:H3GGKBBXX:5:2221:22404:10633,J00121:27:H3GGKBBXX:5:1203:2412:45449,J00121:27:H3GGKBBXX:5:1105:13859:5569,J00121:27:H3GGKBBXX:5:2204:4462:20586,J00121:27:H3GGKBBXX:5:1220:19603:43058,J00121:27:H3GGKBBXX:5:2217:15229:29219,J00121:27:H3GGKBBXX:5:1224:10815:34512,J00121:27:H3GGKBBXX:5:1128:16508:32314,J00121:27:H3GGKBBXX:5:1125:5649:39840,J00121:27:H3GGKBBXX:5:2113:27620:2650,J00121:27:H3GGKBBXX:5:1217:23064:38679,J00121:27:H3GGKBBXX:5:1226:5629:1191,J00121:27:H3GGKBBXX:5:1207:20557:5816,J00121:27:H3GGKBBXX:5:1220:18984:43286,J00121:27:H3GGKBBXX:5:1205:6928:27567,J00121:27:H3GGKBBXX:5:1101:27133:29413,J00121:27:H3GGKBBXX:5:2207:5233:27584,J00121:27:H3GGKBBXX:5:1223:21217:34178,J00121:27:H3GGKBBXX:5:1124:27397:12532,J00121:27:H3GGKBBXX:5:2109:5903:35286,J00121:27:H3GGKBBXX:5:1108:20791:41211,J00121:27:H3GGKBBXX:5:1123:17919:33774,J00121:27:H3GGKBBXX:5:2108:20608:12972,J00121:27:H3GGKBBXX:5:2221:2341:42231,J00121:27:H3GGKBBXX:5:2128:32573:18194,J00121:27:H3GGKBBXX:5:1218:18619:17157,J00121:27:H3GGKBBXX:5:1205:4564:35532,J00121:27:H3GGKBBXX:5:2113:12855:25281,J00121:27:H3GGKBBXX:5:1223:27549:9350,J00121:27:H3GGKBBXX:5:1204:1783:6976,J00121:27:H3GGKBBXX:5:2207:21876:47383,J00121:27:H3GGKBBXX:5:2223:21156:39242,J00121:27:H3GGKBBXX:5:1120:22891:1982,J00121:27:H3GGKBBXX:5:2204:2727:1367,J00121:27:H3GGKBBXX:5:1107:14062:16928,J00121:27:H3GGKBBXX:5:1204:22901:16946,J00121:27:H3GGKBBXX:5:1120:12256:13166,J00121:27:H3GGKBBXX:5:2223:30431:28586,J00121:27:H3GGKBBXX:5:1128:22262:31382,J00121:27:H3GGKBBXX:5:2222:25083:12884,J00121:27:H3GGKBBXX:5:2118:6766:25527,J00121:27:H3GGKBBXX:5:2224:11028:24366,J00121:27:H3GGKBBXX:5:2110:3376:48843,J00121:27:H3GGKBBXX:5:1116:1874:15926,J00121:27:H3GGKBBXX:5:1127:5710:14625,J00121:27:H3GGKBBXX:5:2222:15300:20691,J00121:27:H3GGKBBXX:5:2203:9485:21096,J00121:27:H3GGKBBXX:5:1121:19776:7556,J00121:27:H3GGKBBXX:5:2207:27904:43374,J00121:27:H3GGKBBXX:5:2118:13910:46838,J00121:27:H3GGKBBXX:5:2104:25022:44535,J00121:27:H3GGKBBXX:5:1118:4472:35936,J00121:27:H3GGKBBXX:5:1214:28006:45027,J00121:27:H3GGKBBXX:5:2126:2696:35743,J00121:27:H3GGKBBXX:5:2218:9211:6941,J00121:27:H3GGKBBXX:5:2118:28381:41071;sequence=TATAGAAAAGATGAAACATGTTCACTA;start=5563;subtype=IES;support_ref=6;support_variant=57;type=IES;
scaffold51_97_with_IES	MILORD	internal_eliminated_sequence	6079	6146	.	.	.	ID=MILORD.97.6079.6146;Name=MILORD.97.6079.6146;bounded_by_ta=TRUE;common_boundary=Both;end=6146;ies_id=IESPGM.PTET51.1.97.5916;ies_left_dist=0;ies_min_dist=0;ies_right_dist=0;junction_seq=agtaatattgatcttTAttattatatagataa;read_names=J00121:27:H3GGKBBXX:5:1218:22323:26986,J00121:27:H3GGKBBXX:5:1112:25053:18212,J00121:27:H3GGKBBXX:5:1227:17695:31628,J00121:27:H3GGKBBXX:5:2209:25093:11917,J00121:27:H3GGKBBXX:5:2208:18436:47049,J00121:27:H3GGKBBXX:5:1110:21653:10950,J00121:27:H3GGKBBXX:5:2110:32278:44623,J00121:27:H3GGKBBXX:5:2111:27793:44904,J00121:27:H3GGKBBXX:5:1108:18588:26494,J00121:27:H3GGKBBXX:5:1120:13616:46750,J00121:27:H3GGKBBXX:5:2210:26971:32824,J00121:27:H3GGKBBXX:5:2227:23094:10036,J00121:27:H3GGKBBXX:5:1105:3772:29870,J00121:27:H3GGKBBXX:5:1128:23460:20797;sequence=TACAGCCAAGTAAGTTTGGATTGTAAGTAATTTCAATAGATATTTTAAAAATTTAAATAGATTAATAA;start=6079;subtype=IES;support_ref=86;support_variant=14;type=IES;
scaffold51_97_with_IES	MILORD	internal_eliminated_sequence	6254	6284	.	.	.	ID=MILORD.97.6254.6284;Name=MILORD.97.6254.6284;bounded_by_ta=TRUE;common_boundary=LEFT;end=6284;ies_id=IESPGM.PTET51.1.97.6023;ies_left_dist=0;ies_min_dist=0;ies_right_dist=-4;junction_seq=accagatgaaaatggTActaaacaaatcgaat;read_names=J00121:27:H3GGKBBXX:5:2109:21440:42513,J00121:27:H3GGKBBXX:5:1120:27123:38433;sequence=TATAGTAAGATAAAAATTCATTTATTATATT;start=6254;subtype=PARTIAL_EXTERNAL;support_ref=0;support_variant=2;type=ALTERNATIVE;
scaffold51_97_with_IES	MILORD	internal_eliminated_sequence	6254	6280	.	.	.	ID=MILORD.97.6254.6280;Name=MILORD.97.6254.6280;bounded_by_ta=TRUE;common_boundary=Both;end=6280;ies_id=IESPGM.PTET51.1.97.6023;ies_left_dist=0;ies_min_dist=0;ies_right_dist=0;junction_seq=accagatgaaaatggTAtttactaaacaaatc;read_names=J00121:27:H3GGKBBXX:5:2122:30716:21905,J00121:27:H3GGKBBXX:5:2103:24840:13869,J00121:27:H3GGKBBXX:5:1208:21734:43902,J00121:27:H3GGKBBXX:5:1203:12905:28252,J00121:27:H3GGKBBXX:5:1110:8653:30134,J00121:27:H3GGKBBXX:5:2110:20933:11636,J00121:27:H3GGKBBXX:5:2203:24901:7750,J00121:27:H3GGKBBXX:5:1227:9516:20832,J00121:27:H3GGKBBXX:5:1118:11738:3653,J00121:27:H3GGKBBXX:5:2226:13433:39858,J00121:27:H3GGKBBXX:5:2217:13393:40737,J00121:27:H3GGKBBXX:5:2222:22830:1631,J00121:27:H3GGKBBXX:5:2202:19015:36446,J00121:27:H3GGKBBXX:5:1103:23632:19267,J00121:27:H3GGKBBXX:5:1203:26007:3864,J00121:27:H3GGKBBXX:5:2107:9242:5306,J00121:27:H3GGKBBXX:5:1219:3569:32789,J00121:27:H3GGKBBXX:5:1214:13738:22731,J00121:27:H3GGKBBXX:5:2201:16224:32209,J00121:27:H3GGKBBXX:5:2108:28757:42214,J00121:27:H3GGKBBXX:5:1102:6005:18159,J00121:27:H3GGKBBXX:5:2103:17076:46170,J00121:27:H3GGKBBXX:5:2212:15047:8787,J00121:27:H3GGKBBXX:5:2207:13941:7785,J00121:27:H3GGKBBXX:5:1203:15635:10018,J00121:27:H3GGKBBXX:5:2119:31558:1244,J00121:27:H3GGKBBXX:5:2223:12459:24243,J00121:27:H3GGKBBXX:5:2103:6400:38644,J00121:27:H3GGKBBXX:5:1104:17046:10071,J00121:27:H3GGKBBXX:5:1221:24028:13341,J00121:27:H3GGKBBXX:5:2212:27651:5024,J00121:27:H3GGKBBXX:5:2108:29092:42267,J00121:27:H3GGKBBXX:5:1127:9729:47928,J00121:27:H3GGKBBXX:5:1121:7456:40860,J00121:27:H3GGKBBXX:5:2222:23094:6871,J00121:27:H3GGKBBXX:5:1208:31000:27356,J00121:27:H3GGKBBXX:5:2111:30492:38750,J00121:27:H3GGKBBXX:5:1227:16802:23153,J00121:27:H3GGKBBXX:5:1204:7649:29940,J00121:27:H3GGKBBXX:5:2118:14001:30503,J00121:27:H3GGKBBXX:5:2203:8836:17263,J00121:27:H3GGKBBXX:5:2111:17543:1894;sequence=TATAGTAAGATAAAAATTCATTTATTA;start=6254;subtype=IES;support_ref=0;support_variant=42;type=IES;
scaffold51_97_with_IES	MILORD	internal_eliminated_sequence	7409	7481	.	.	.	ID=MILORD.97.7409.7481;Name=MILORD.97.7409.7481;bounded_by_ta=TRUE;common_boundary=Both;end=7481;ies_id=IESPGM.PTET51.1.97.7151;ies_left_dist=0;ies_min_dist=0;ies_right_dist=0;junction_seq=gggaagaatcgctgaTAaatactctccaatag;read_names=J00121:27:H3GGKBBXX:5:1111:21531:21641,J00121:27:H3GGKBBXX:5:2111:26291:41317,J00121:27:H3GGKBBXX:5:2101:5619:1912,J00121:27:H3GGKBBXX:5:1120:4980:4778,J00121:27:H3GGKBBXX:5:2109:22100:37150,J00121:27:H3GGKBBXX:5:2201:20953:27567,J00121:27:H3GGKBBXX:5:2126:28564:10335,J00121:27:H3GGKBBXX:5:2121:8663:4549,J00121:27:H3GGKBBXX:5:1128:29163:43761,J00121:27:H3GGKBBXX:5:2116:27204:26969,J00121:27:H3GGKBBXX:5:1119:30299:37888,J00121:27:H3GGKBBXX:5:1209:28625:28586,J00121:27:H3GGKBBXX:5:2202:8105:24999,J00121:27:H3GGKBBXX:5:1224:24444:8400,J00121:27:H3GGKBBXX:5:2113:12581:42249,J00121:27:H3GGKBBXX:5:2209:29914:4866,J00121:27:H3GGKBBXX:5:2213:13717:17069,J00121:27:H3GGKBBXX:5:1201:19634:41563,J00121:27:H3GGKBBXX:5:1114:15767:31171,J00121:27:H3GGKBBXX:5:2226:26403:31769,J00121:27:H3GGKBBXX:5:1125:24850:2176,J00121:27:H3GGKBBXX:5:1212:22364:9121,J00121:27:H3GGKBBXX:5:1104:7222:24947,J00121:27:H3GGKBBXX:5:1202:11606:39365,J00121:27:H3GGKBBXX:5:2103:24982:3600,J00121:27:H3GGKBBXX:5:1118:15676:38257,J00121:27:H3GGKBBXX:5:1208:7710:21993,J00121:27:H3GGKBBXX:5:1201:32248:37712,J00121:27:H3GGKBBXX:5:2118:9699:30644,J00121:27:H3GGKBBXX:5:1121:2128:32086,J00121:27:H3GGKBBXX:5:2213:17391:43515,J00121:27:H3GGKBBXX:5:2226:28148:12216,J00121:27:H3GGKBBXX:5:2217:18467:5499,J00121:27:H3GGKBBXX:5:2204:7507:43831,J00121:27:H3GGKBBXX:5:2208:16366:18880,J00121:27:H3GGKBBXX:5:1110:14022:23012,J00121:27:H3GGKBBXX:5:1227:7111:22397,J00121:27:H3GGKBBXX:5:1118:14143:7046;sequence=TATTGTCAATTAGAATATATCTTATTTTATATCATTCTGAAGTTTAAATATATAATTGCAAAATATTGAACTG;start=7409;subtype=IES;support_ref=14;support_variant=38;type=IES;
scaffold51_97_with_IES	MILORD	internal_eliminated_sequence	8333	8360	.	.	.	ID=MILORD.97.8333.8360;Name=MILORD.97.8333.8360;bounded_by_ta=TRUE;common_boundary=Both;end=8360;ies_id=IESPGM.PTET51.1.97.8002;ies_left_dist=0;ies_min_dist=0;ies_right_dist=0;junction_seq=caatggataatatgtTAgaacacctaaataag;read_names=J00121:27:H3GGKBBXX:5:2226:28016:2000,J00121:27:H3GGKBBXX:5:2102:6593:2967,J00121:27:H3GGKBBXX:5:1127:15574:6255,J00121:27:H3GGKBBXX:5:1102:10216:35514,J00121:27:H3GGKBBXX:5:2112:4716:48421,J00121:27:H3GGKBBXX:5:2208:9993:42161,J00121:27:H3GGKBBXX:5:2211:1621:26810,J00121:27:H3GGKBBXX:5:1226:23013:20797,J00121:27:H3GGKBBXX:5:2205:18690:27057,J00121:27:H3GGKBBXX:5:1223:12885:5569,J00121:27:H3GGKBBXX:5:2224:23683:2510,J00121:27:H3GGKBBXX:5:2213:11596:7345,J00121:27:H3GGKBBXX:5:1112:12662:44464,J00121:27:H3GGKBBXX:5:1112:12692:44412,J00121:27:H3GGKBBXX:5:1217:20040:42935,J00121:27:H3GGKBBXX:5:1225:3569:1068,J00121:27:H3GGKBBXX:5:1121:20222:13007,J00121:27:H3GGKBBXX:5:1120:23713:44060,J00121:27:H3GGKBBXX:5:1206:8542:2017,J00121:27:H3GGKBBXX:5:2219:10805:27109,J00121:27:H3GGKBBXX:5:2215:2209:23470,J00121:27:H3GGKBBXX:5:1127:16407:13922,J00121:27:H3GGKBBXX:5:1101:8197:26494,J00121:27:H3GGKBBXX:5:1206:11617:16876,J00121:27:H3GGKBBXX:5:2227:8034:30749,J00121:27:H3GGKBBXX:5:1111:30594:13007,J00121:27:H3GGKBBXX:5:2227:14184:16436,J00121:27:H3GGKBBXX:5:2101:9526:27848,J00121:27:H3GGKBBXX:5:1114:11657:6994,J00121:27:H3GGKBBXX:5:1202:11870:19882,J00121:27:H3GGKBBXX:5:2118:15128:21025,J00121:27:H3GGKBBXX:5:2113:6340:4462,J00121:27:H3GGKBBXX:5:2224:24353:1842,J00121:27:H3GGKBBXX:5:1212:27062:44130,J00121:27:H3GGKBBXX:5:2102:7557:27180,J00121:27:H3GGKBBXX:5:1212:19532:40649,J00121:27:H3GGKBBXX:5:2210:9039:25175,J00121:27:H3GGKBBXX:5:1228:13687:5622,J00121:27:H3GGKBBXX:5:1223:29346:29870,J00121:27:H3GGKBBXX:5:1126:11657:8998,J00121:27:H3GGKBBXX:5:2102:23632:19759,J00121:27:H3GGKBBXX:5:1209:4716:16454,J00121:27:H3GGKBBXX:5:2218:22729:4092,J00121:27:H3GGKBBXX:5:2211:10176:14625,J00121:27:H3GGKBBXX:5:2213:17371:31312,J00121:27:H3GGKBBXX:5:1201:5507:36042,J00121:27:H3GGKBBXX:5:1119:20253:42776,J00121:27:H3GGKBBXX:5:1212:25692:28358;sequence=TATAACTGAATATCTATTGATTTAACCA;start=8333;subtype=IES;support_ref=22;support_variant=48;type=IES;
scaffold51_97_with_IES	MILORD	internal_eliminated_sequence	9263	9353	.	.	.	ID=MILORD.97.9263.9353;Name=MILORD.97.9263.9353;bounded_by_ta=TRUE;common_boundary=Both;end=9353;ies_id=IESPGM.PTET51.1.97.8904;ies_left_dist=0;ies_min_dist=0;ies_right_dist=0;junction_seq=atcctttctaatagtTAtctccattttaataa;read_names=J00121:27:H3GGKBBXX:5:2111:30472:19162,J00121:27:H3GGKBBXX:5:1120:23591:14730,J00121:27:H3GGKBBXX:5:1224:16163:2316,J00121:27:H3GGKBBXX:5:2115:11667:35497,J00121:27:H3GGKBBXX:5:2214:28209:27092,J00121:27:H3GGKBBXX:5:1216:22252:11671,J00121:27:H3GGKBBXX:5:1220:28341:21518,J00121:27:H3GGKBBXX:5:1127:18984:42829,J00121:27:H3GGKBBXX:5:1202:4208:19654,J00121:27:H3GGKBBXX:5:1205:13941:33985,J00121:27:H3GGKBBXX:5:2220:5213:7433,J00121:27:H3GGKBBXX:5:2225:20090:6413,J00121:27:H3GGKBBXX:5:2201:7202:14326,J00121:27:H3GGKBBXX:5:2120:20750:39101,J00121:27:H3GGKBBXX:5:2204:13108:22239,J00121:27:H3GGKBBXX:5:2212:13068:10247,J00121:27:H3GGKBBXX:5:1110:23794:46100,J00121:27:H3GGKBBXX:5:2110:12916:1543,J00121:27:H3GGKBBXX:5:2203:20649:37413,J00121:27:H3GGKBBXX:5:2102:6847:29360,J00121:27:H3GGKBBXX:5:2201:4300:24067,J00121:27:H3GGKBBXX:5:1128:20009:3565,J00121:27:H3GGKBBXX:5:1120:23652:14590,J00121:27:H3GGKBBXX:5:2203:20364:18142,J00121:27:H3GGKBBXX:5:1116:7750:24947,J00121:27:H3GGKBBXX:5:2101:17015:38433,J00121:27:H3GGKBBXX:5:2201:9496:33633,J00121:27:H3GGKBBXX:5:2113:16650:37976,J00121:27:H3GGKBBXX:5:1225:29051:45115,J00121:27:H3GGKBBXX:5:1103:13890:27074,J00121:27:H3GGKBBXX:5:1220:15645:21008,J00121:27:H3GGKBBXX:5:2223:11982:30345,J00121:27:H3GGKBBXX:5:1123:11992:38556,J00121:27:H3GGKBBXX:5:2206:20456:18476,J00121:27:H3GGKBBXX:5:1224:3559:5446,J00121:27:H3GGKBBXX:5:2221:6776:35004,J00121:27:H3GGKBBXX:5:1119:27001:37554,J00121:27:H3GGKBBXX:5:1104:14915:34547,J00121:27:H3GGKBBXX:5:2225:27387:7838,J00121:27:H3GGKBBXX:5:2124:15311:40262,J00121:27:H3GGKBBXX:5:1204:2290:27268,J00121:27:H3GGKBBXX:5:2115:15006:27461,J00121:27:H3GGKBBXX:5:2113:4279:33563,J00121:27:H3GGKBBXX:5:1122:25043:15733,J00121:27:H3GGKBBXX:5:1211:8176:10774,J00121:27:H3GGKBBXX:5:2106:22221:46539,J00121:27:H3GGKBBXX:5:1207:30543:9825,J00121:27:H3GGKBBXX:5:1103:14458:14484,J00121:27:H3GGKBBXX:5:2110:28625:40754,J00121:27:H3GGKBBXX:5:2215:16549:43814,J00121:27:H3GGKBBXX:5:1203:18152:13007,J00121:27:H3GGKBBXX:5:1116:8024:4673,J00121:27:H3GGKBBXX:5:1201:30624:10000,J00121:27:H3GGKBBXX:5:1102:12550:31154;sequence=TACACCTAATTTAAGATATTAATTAATAAATTGTATAAATAATTTAAACTTATTTAATTTTTATATTAAAAATATATATATAAAATTTCTG;start=9263;subtype=IES;support_ref=0;support_variant=54;type=IES;
scaffold51_97_with_IES	MILORD	internal_eliminated_sequence	9263	9342	.	.	.	ID=MILORD.97.9263.9342;Name=MILORD.97.9263.9342;bounded_by_ta=TRUE;common_boundary=LEFT;end=9342;ies_id=IESPGM.PTET51.1.97.8904;ies_left_dist=0;ies_min_dist=0;ies_right_dist=11;junction_seq=atcctttctaatagtTAaaatttctgtatctc;read_names=J00121:27:H3GGKBBXX:5:2225:23906:28639;sequence=TACACCTAATTTAAGATATTAATTAATAAATTGTATAAATAATTTAAACTTATTTAATTTTTATATTAAAAATATATATA;start=9263;subtype=PARTIAL_INTERNAL;support_ref=0;support_variant=1;type=ALTERNATIVE;
scaffold51_97_with_IES	MILORD	internal_eliminated_sequence	9263	9336	.	.	.	ID=MILORD.97.9263.9336;Name=MILORD.97.9263.9336;bounded_by_ta=TRUE;common_boundary=LEFT;end=9336;ies_id=IESPGM.PTET51.1.97.8904;ies_left_dist=0;ies_min_dist=0;ies_right_dist=17;junction_seq=atcctttctaatagtTAtatataaaatttctg;read_names=J00121:27:H3GGKBBXX:5:1214:22394:25351;sequence=TACACCTAATTTAAGATATTAATTAATAAATTGTATAAATAATTTAAACTTATTTAATTTTTATATTAAAAATA;start=9263;subtype=PARTIAL_INTERNAL;support_ref=0;support_variant=1;type=ALTERNATIVE;
scaffold51_97_with_IES	MILORD	internal_eliminated_sequence	9263	9340	.	.	.	ID=MILORD.97.9263.9340;Name=MILORD.97.9263.9340;bounded_by_ta=TRUE;common_boundary=LEFT;end=9340;ies_id=IESPGM.PTET51.1.97.8904;ies_left_dist=0;ies_min_dist=0;ies_right_dist=13;junction_seq=atcctttctaatagtTAtaaaatttctgtatc;read_names=J00121:27:H3GGKBBXX:5:2202:25347:2967,J00121:27:H3GGKBBXX:5:1208:7831:4796,J00121:27:H3GGKBBXX:5:2125:6898:20234;sequence=TACACCTAATTTAAGATATTAATTAATAAATTGTATAAATAATTTAAACTTATTTAATTTTTATATTAAAAATATATA;start=9263;subtype=PARTIAL_INTERNAL;support_ref=0;support_variant=3;type=ALTERNATIVE;
scaffold51_97_with_IES	MILORD	internal_eliminated_sequence	9263	9370	.	.	.	ID=MILORD.97.9263.9370;Name=MILORD.97.9263.9370;bounded_by_ta=TRUE;common_boundary=LEFT;end=9370;ies_id=IESPGM.PTET51.1.97.8904;ies_left_dist=0;ies_min_dist=0;ies_right_dist=-17;junction_seq=atcctttctaatagtTAgatttaataaacacc;read_names=J00121:27:H3GGKBBXX:5:1115:10835:2861;sequence=TACACCTAATTTAAGATATTAATTAATAAATTGTATAAATAATTTAAACTTATTTAATTTTTATATTAAAAATATATATATAAAATTTCTGTATCTCCATTTTAATAA;start=9263;subtype=PARTIAL_EXTERNAL;support_ref=0;support_variant=1;type=ALTERNATIVE;
scaffold51_97_with_IES	MILORD	internal_eliminated_sequence	10525	10550	.	.	.	ID=MILORD.97.10525.10550;Name=MILORD.97.10525.10550;bounded_by_ta=TRUE;common_boundary=Both;end=10550;ies_id=IESPGM.PTET51.1.97.10075;ies_left_dist=0;ies_min_dist=0;ies_right_dist=0;junction_seq=cgggttctgttttggTAcattgcgcagcagga;read_names=J00121:27:H3GGKBBXX:5:2215:20344:2985,J00121:27:H3GGKBBXX:5:1209:3985:33651,J00121:27:H3GGKBBXX:5:2211:29072:39418,J00121:27:H3GGKBBXX:5:1121:10419:9948,J00121:27:H3GGKBBXX:5:1121:4645:6835,J00121:27:H3GGKBBXX:5:2201:18477:22186,J00121:27:H3GGKBBXX:5:1119:3965:48245,J00121:27:H3GGKBBXX:5:2126:12571:28411,J00121:27:H3GGKBBXX:5:1217:2209:12532,J00121:27:H3GGKBBXX:5:1113:12824:41721,J00121:27:H3GGKBBXX:5:1221:19167:6853,J00121:27:H3GGKBBXX:5:1105:11931:38943,J00121:27:H3GGKBBXX:5:1227:5558:22204,J00121:27:H3GGKBBXX:5:2228:20364:13500,J00121:27:H3GGKBBXX:5:1114:16356:13166,J00121:27:H3GGKBBXX:5:2119:5741:18546,J00121:27:H3GGKBBXX:5:1214:14661:16137,J00121:27:H3GGKBBXX:5:1119:20892:24823,J00121:27:H3GGKBBXX:5:1223:9617:17069,J00121:27:H3GGKBBXX:5:1113:18223:43480,J00121:27:H3GGKBBXX:5:1123:28889:10264,J00121:27:H3GGKBBXX:5:1228:14834:42143,J00121:27:H3GGKBBXX:5:2103:27915:45713,J00121:27:H3GGKBBXX:5:2213:6400:16067,J00121:27:H3GGKBBXX:5:1121:17411:20902,J00121:27:H3GGKBBXX:5:1209:7618:6079,J00121:27:H3GGKBBXX:5:1212:16762:37748,J00121:27:H3GGKBBXX:5:2228:20801:21711,J00121:27:H3GGKBBXX:5:1103:19705:35497,J00121:27:H3GGKBBXX:5:2226:15077:36728,J00121:27:H3GGKBBXX:5:1114:14752:13201,J00121:27:H3GGKBBXX:5:1111:21876:37326,J00121:27:H3GGKBBXX:5:2115:23368:36640,J00121:27:H3GGKBBXX:5:1121:21004:23434,J00121:27:H3GGKBBXX:5:2227:29792:47665,J00121:27:H3GGKBBXX:5:1118:22536:27602,J00121:27:H3GGKBBXX:5:2124:28757:5358,J00121:27:H3GGKBBXX:5:1117:11069:13605,J00121:27:H3GGKBBXX:5:2214:9567:8611,J00121:27:H3GGKBBXX:5:1212:9475:45836,J00121:27:H3GGKBBXX:5:1224:25865:38222,J00121:27:H3GGKBBXX:5:1119:24627:14097,J00121:27:H3GGKBBXX:5:1201:30330:1648,J00121:27:H3GGKBBXX:5:1123:5396:42952,J00121:27:H3GGKBBXX:5:2119:14154:13535,J00121:27:H3GGKBBXX:5:1223:7953:45695,J00121:27:H3GGKBBXX:5:2223:4422:14291,J00121:27:H3GGKBBXX:5:2110:28848:42618,J00121:27:H3GGKBBXX:5:1122:19421:41792,J00121:27:H3GGKBBXX:5:1115:5142:6642,J00121:27:H3GGKBBXX:5:1223:11627:34899;sequence=TATATTTAATATTAATCATGTAATTA;start=10525;subtype=IES;support_ref=4;support_variant=51;type=IES;
scaffold51_97_with_IES	MILORD	internal_eliminated_sequence	11096	11191	.	.	.	ID=MILORD.97.11096.11191;Name=MILORD.97.11096.11191;bounded_by_ta=TRUE;common_boundary=Both;end=11191;ies_id=IESPGM.PTET51.1.97.10620;ies_left_dist=0;ies_min_dist=0;ies_right_dist=0;junction_seq=gctctattaagcatgTAcaagagagttgagat;read_names=J00121:27:H3GGKBBXX:5:2118:21481:44869,J00121:27:H3GGKBBXX:5:1208:17543:7451,J00121:27:H3GGKBBXX:5:1216:12124:48948,J00121:27:H3GGKBBXX:5:1126:27387:42548,J00121:27:H3GGKBBXX:5:2215:26727:32543,J00121:27:H3GGKBBXX:5:2122:18913:29202,J00121:27:H3GGKBBXX:5:2222:5183:28481,J00121:27:H3GGKBBXX:5:1204:4797:31118,J00121:27:H3GGKBBXX:5:1111:26068:31646,J00121:27:H3GGKBBXX:5:1110:28321:15574,J00121:27:H3GGKBBXX:5:2128:21034:20990,J00121:27:H3GGKBBXX:5:2226:30452:17579,J00121:27:H3GGKBBXX:5:2122:19045:29536,J00121:27:H3GGKBBXX:5:1207:19106:19689,J00121:27:H3GGKBBXX:5:2205:7892:13869,J00121:27:H3GGKBBXX:5:1209:11657:7134,J00121:27:H3GGKBBXX:5:1128:12347:31716,J00121:27:H3GGKBBXX:5:1209:10764:7345,J00121:27:H3GGKBBXX:5:1113:5193:14045,J00121:27:H3GGKBBXX:5:1107:3407:17280,J00121:27:H3GGKBBXX:5:2223:5568:23909,J00121:27:H3GGKBBXX:5:2208:24728:47155,J00121:27:H3GGKBBXX:5:1217:12083:8224,J00121:27:H3GGKBBXX:5:2214:17178:34881,J00121:27:H3GGKBBXX:5:1118:27255:34723,J00121:27:H3GGKBBXX:5:2126:18254:7838,J00121:27:H3GGKBBXX:5:1104:4868:37044,J00121:27:H3GGKBBXX:5:1117:15574:35022,J00121:27:H3GGKBBXX:5:2217:31071:38556,J00121:27:H3GGKBBXX:5:2113:22739:19724,J00121:27:H3GGKBBXX:5:2227:13646:11143,J00121:27:H3GGKBBXX:5:1116:9567:47682,J00121:27:H3GGKBBXX:5:1220:18355:23100,J00121:27:H3GGKBBXX:5:1217:15798:17087,J00121:27:H3GGKBBXX:5:1207:5487:33229,J00121:27:H3GGKBBXX:5:1223:12286:2985,J00121:27:H3GGKBBXX:5:2205:17005:15838,J00121:27:H3GGKBBXX:5:1108:6603:29466,J00121:27:H3GGKBBXX:5:1220:10571:1631,J00121:27:H3GGKBBXX:5:1223:10551:44640,J00121:27:H3GGKBBXX:5:1123:6350:33422,J00121:27:H3GGKBBXX:5:1218:30736:10018,J00121:27:H3GGKBBXX:5:2213:14225:25263,J00121:27:H3GGKBBXX:5:1105:22749:44253,J00121:27:H3GGKBBXX:5:1228:22323:3354,J00121:27:H3GGKBBXX:5:1207:3549:3354,J00121:27:H3GGKBBXX:5:2215:10419:39488,J00121:27:H3GGKBBXX:5:1121:29751:15873,J00121:27:H3GGKBBXX:5:1128:28006:46469,J00121:27:H3GGKBBXX:5:1218:7395:18107,J00121:27:H3GGKBBXX:5:1213:18193:43814;sequence=TACATTCTTATTGAAAATATTTATAAATATAAATTTCTAATAATTTCATGGTATATTATAATTTATGTTATATTTTTAATTACAATTAATAATTCG;start=11096;subtype=IES;support_ref=16;support_variant=51;type=IES;
scaffold51_97_with_IES	MILORD	internal_eliminated_sequence	11104	11191	.	.	.	ID=MILORD.97.11104.11191;Name=MILORD.97.11104.11191;bounded_by_ta=TRUE;common_boundary=RIGHT;end=11191;ies_id=IESPGM.PTET51.1.97.10620;ies_left_dist=-8;ies_min_dist=0;ies_right_dist=0;junction_seq=aagcatgtacattctTAcaagagagttgagat;read_names=J00121:27:H3GGKBBXX:5:1225:12408:23944;sequence=TATTGAAAATATTTATAAATATAAATTTCTAATAATTTCATGGTATATTATAATTTATGTTATATTTTTAATTACAATTAATAATTCG;start=11104;subtype=PARTIAL_INTERNAL;support_ref=6;support_variant=1;type=ALTERNATIVE;
scaffold51_97_with_IES	MILORD	internal_eliminated_sequence	11436	11462	.	.	.	ID=MILORD.97.11436.11462;Name=MILORD.97.11436.11462;bounded_by_ta=TRUE;common_boundary=None;end=11462;ies_id=IESPGM.PTET51.1.97.10941;ies_left_dist=77;ies_min_dist=77;ies_right_dist=116;junction_seq=gatagtagattcaatTAgcaacgattaaaata;read_names=J00121:27:H3GGKBBXX:5:2109:10784:1719;sequence=TACATATAACTAAATTACAAATTCTTA;start=11436;subtype=MAC;support_ref=58;support_variant=1;type=CRYPTIC;
scaffold51_97_with_IES	MILORD	internal_eliminated_sequence	11513	11578	.	.	.	ID=MILORD.97.11513.11578;Name=MILORD.97.11513.11578;bounded_by_ta=TRUE;common_boundary=Both;end=11578;ies_id=IESPGM.PTET51.1.97.10941;ies_left_dist=0;ies_min_dist=0;ies_right_dist=0;junction_seq=attaatctaatttgtTAcataaacaacataaa;read_names=J00121:27:H3GGKBBXX:5:2223:14773:10493,J00121:27:H3GGKBBXX:5:1111:22191:24155,J00121:27:H3GGKBBXX:5:2113:7659:33053,J00121:27:H3GGKBBXX:5:2201:2118:30802,J00121:27:H3GGKBBXX:5:1126:18964:22573,J00121:27:H3GGKBBXX:5:1128:15879:35303,J00121:27:H3GGKBBXX:5:1222:20050:2967,J00121:27:H3GGKBBXX:5:2206:23186:16559,J00121:27:H3GGKBBXX:5:1211:26118:5991,J00121:27:H3GGKBBXX:5:1111:24789:8717,J00121:27:H3GGKBBXX:5:1203:6035:6923,J00121:27:H3GGKBBXX:5:1119:10876:38556,J00121:27:H3GGKBBXX:5:2222:15514:19548,J00121:27:H3GGKBBXX:5:2201:4543:44078,J00121:27:H3GGKBBXX:5:2104:28767:21729,J00121:27:H3GGKBBXX:5:1105:29234:20990,J00121:27:H3GGKBBXX:5:2223:25296:36112,J00121:27:H3GGKBBXX:5:1219:18010:19724,J00121:27:H3GGKBBXX:5:1104:22962:30169,J00121:27:H3GGKBBXX:5:1217:18071:5165,J00121:27:H3GGKBBXX:5:2222:4148:40262,J00121:27:H3GGKBBXX:5:1205:8998:37906,J00121:27:H3GGKBBXX:5:2104:4685:28850,J00121:27:H3GGKBBXX:5:1227:26271:40016,J00121:27:H3GGKBBXX:5:1127:24931:43638,J00121:27:H3GGKBBXX:5:1118:4056:2967,J00121:27:H3GGKBBXX:5:2222:14133:32560,J00121:27:H3GGKBBXX:5:2105:8247:10440,J00121:27:H3GGKBBXX:5:2225:9597:38873,J00121:27:H3GGKBBXX:5:1103:12398:11372,J00121:27:H3GGKBBXX:5:2225:17005:26318,J00121:27:H3GGKBBXX:5:2215:3224:35567,J00121:27:H3GGKBBXX:5:1219:15828:45942,J00121:27:H3GGKBBXX:5:2111:29762:46733,J00121:27:H3GGKBBXX:5:1204:16985:27408,J00121:27:H3GGKBBXX:5:1127:29559:32947,J00121:27:H3GGKBBXX:5:1209:22130:9913;sequence=TATTGAAAGAAATAAAGATAATAATATAAATGTTATTTAATTAAAATATATTTATTAATCTTATAA;start=11513;subtype=IES;support_ref=12;support_variant=37;type=IES;
scaffold51_97_with_IES	MILORD	internal_eliminated_sequence	11513	11575	.	.	.	ID=MILORD.97.11513.11575;Name=MILORD.97.11513.11575;bounded_by_ta=TRUE;common_boundary=LEFT;end=11575;ies_id=IESPGM.PTET51.1.97.10941;ies_left_dist=0;ies_min_dist=0;ies_right_dist=3;junction_seq=attaatctaatttgtTAatacataaacaacat;read_names=J00121:27:H3GGKBBXX:5:2103:21724:24261;sequence=TATTGAAAGAAATAAAGATAATAATATAAATGTTATTTAATTAAAATATATTTATTAATCTTA;start=11513;subtype=PARTIAL_INTERNAL;support_ref=6;support_variant=1;type=ALTERNATIVE;
scaffold51_97_with_IES	MILORD	internal_eliminated_sequence	11513	11573	.	.	.	ID=MILORD.97.11513.11573;Name=MILORD.97.11513.11573;bounded_by_ta=TRUE;common_boundary=LEFT;end=11573;ies_id=IESPGM.PTET51.1.97.10941;ies_left_dist=0;ies_min_dist=0;ies_right_dist=5;junction_seq=attaatctaatttgtTAtaatacataaacaac;read_names=J00121:27:H3GGKBBXX:5:1118:6532:30257;sequence=TATTGAAAGAAATAAAGATAATAATATAAATGTTATTTAATTAAAATATATTTATTAATCT;start=11513;subtype=PARTIAL_INTERNAL;support_ref=6;support_variant=1;type=ALTERNATIVE;
scaffold51_97_with_IES	MILORD	internal_eliminated_sequence	11525	11575	.	.	.	ID=MILORD.97.11525.11575;Name=MILORD.97.11525.11575;bounded_by_ta=TRUE;common_boundary=None;end=11575;ies_id=IESPGM.PTET51.1.97.10941;ies_left_dist=-12;ies_min_dist=3;ies_right_dist=3;junction_seq=tgttattgaaagaaaTAatacataaacaacat;read_names=J00121:27:H3GGKBBXX:5:2218:17411:16928;sequence=TAAAGATAATAATATAAATGTTATTTAATTAAAATATATTTATTAATCTTA;start=11525;subtype=INTERNAL;support_ref=6;support_variant=1;type=ALTERNATIVE;
scaffold51_97_with_IES	MILORD	internal_eliminated_sequence	14094	14235	.	.	.	ID=MILORD.97.14094.14235;Name=MILORD.97.14094.14235;bounded_by_ta=TRUE;common_boundary=Both;end=14235;ies_id=IESPGM.PTET51.1.97.13456;ies_left_dist=0;ies_min_dist=0;ies_right_dist=0;junction_seq=taagatcaggaatagTAtttcccaaatggact;read_names=J00121:27:H3GGKBBXX:5:2218:9110:33879,J00121:27:H3GGKBBXX:5:2110:23003:28164,J00121:27:H3GGKBBXX:5:1127:11444:24173,J00121:27:H3GGKBBXX:5:1219:5792:29255,J00121:27:H3GGKBBXX:5:1227:20923:23610,J00121:27:H3GGKBBXX:5:1101:6664:13113,J00121:27:H3GGKBBXX:5:2111:10379:30521,J00121:27:H3GGKBBXX:5:2216:14387:45133,J00121:27:H3GGKBBXX:5:1126:29143:4585,J00121:27:H3GGKBBXX:5:1201:24951:45326,J00121:27:H3GGKBBXX:5:2113:13667:34459,J00121:27:H3GGKBBXX:5:1105:15757:2176,J00121:27:H3GGKBBXX:5:1222:13453:30679,J00121:27:H3GGKBBXX:5:1105:8836:29501,J00121:27:H3GGKBBXX:5:2108:18964:29395,J00121:27:H3GGKBBXX:5:2202:11322:20058,J00121:27:H3GGKBBXX:5:1202:11160:25122,J00121:27:H3GGKBBXX:5:1123:21907:34213,J00121:27:H3GGKBBXX:5:2224:17198:30169,J00121:27:H3GGKBBXX:5:1221:3782:33967,J00121:27:H3GGKBBXX:5:1109:5091:44746,J00121:27:H3GGKBBXX:5:1119:22597:20498,J00121:27:H3GGKBBXX:5:2224:19228:22397,J00121:27:H3GGKBBXX:5:1212:7019:39752,J00121:27:H3GGKBBXX:5:1113:20243:15891,J00121:27:H3GGKBBXX:5:1113:7050:8998,J00121:27:H3GGKBBXX:5:2101:23206:28059,J00121:27:H3GGKBBXX:5:2104:25824:35198,J00121:27:H3GGKBBXX:5:2203:12246:26547,J00121:27:H3GGKBBXX:5:1112:24353:2439,J00121:27:H3GGKBBXX:5:2101:16122:40262,J00121:27:H3GGKBBXX:5:1104:16366:22608,J00121:27:H3GGKBBXX:5:1122:20060:47577;sequence=TATACATGATTCAGATATGTAAATAATTCTGAGAATAATTAGAATATATATTTTATTTCATAAAAAGTTTTAATTTACACACATCATTATTTTAAACTTTAAATTATCTAAATTTGAGAATAGTTCATTGTAAGGTCAAGTA;start=14094;subtype=IES;support_ref=66;support_variant=33;type=IES;
scaffold51_97_with_IES	MILORD	internal_eliminated_sequence	17377	17402	.	.	.	ID=MILORD.97.17377.17402;Name=MILORD.97.17377.17402;bounded_by_ta=TRUE;common_boundary=LEFT;end=17402;ies_id=IESPGM.PTET51.1.97.16597;ies_left_dist=0;ies_min_dist=0;ies_right_dist=2;junction_seq=aaattttttacttttTAtatgtaaaatttatc;read_names=J00121:27:H3GGKBBXX:5:1204:4848:30222;sequence=TATAATCAAAATAATTATACTTTATT;start=17377;subtype=PARTIAL_INTERNAL;support_ref=0;support_variant=1;type=ALTERNATIVE;
scaffold51_97_with_IES	MILORD	internal_eliminated_sequence	17377	17420	.	.	.	ID=MILORD.97.17377.17420;Name=MILORD.97.17377.17420;bounded_by_ta=TRUE;common_boundary=LEFT;end=17420;ies_id=IESPGM.PTET51.1.97.16597;ies_left_dist=0;ies_min_dist=0;ies_right_dist=-16;junction_seq=aaattttttacttttTAaattaaatacaccag;read_names=J00121:27:H3GGKBBXX:5:2102:13819:17561;sequence=TATAATCAAAATAATTATACTTTATTTATATGTAAAATTTATCA;start=17377;subtype=PARTIAL_EXTERNAL;support_ref=0;support_variant=1;type=ALTERNATIVE;
scaffold51_97_with_IES	MILORD	internal_eliminated_sequence	17377	17415	.	.	.	ID=MILORD.97.17377.17415;Name=MILORD.97.17377.17415;bounded_by_ta=TRUE;common_boundary=LEFT;end=17415;ies_id=IESPGM.PTET51.1.97.16597;ies_left_dist=0;ies_min_dist=0;ies_right_dist=-11;junction_seq=aaattttttacttttTAtcataaattaaatac;read_names=J00121:27:H3GGKBBXX:5:1213:21136:10827;sequence=TATAATCAAAATAATTATACTTTATTTATATGTAAAATT;start=17377;subtype=PARTIAL_EXTERNAL;support_ref=0;support_variant=1;type=ALTERNATIVE;
scaffold51_97_with_IES	MILORD	internal_eliminated_sequence	17377	17404	.	.	.	ID=MILORD.97.17377.17404;Name=MILORD.97.17377.17404;bounded_by_ta=TRUE;common_boundary=Both;end=17404;ies_id=IESPGM.PTET51.1.97.16597;ies_left_dist=0;ies_min_dist=0;ies_right_dist=0;junction_seq=aaattttttacttttTAtgtaaaatttatcat;read_names=J00121:27:H3GGKBBXX:5:1101:31913:32525,J00121:27:H3GGKBBXX:5:2201:31182:30907,J00121:27:H3GGKBBXX:5:1118:10247:30433,J00121:27:H3GGKBBXX:5:2111:8105:18282,J00121:27:H3GGKBBXX:5:1212:5172:18968,J00121:27:H3GGKBBXX:5:1123:18639:26687,J00121:27:H3GGKBBXX:5:1123:18528:26775,J00121:27:H3GGKBBXX:5:1109:2514:36763,J00121:27:H3GGKBBXX:5:1226:12398:9192,J00121:27:H3GGKBBXX:5:2101:29244:49071,J00121:27:H3GGKBBXX:5:1126:19248:25210,J00121:27:H3GGKBBXX:5:1220:13047:19882,J00121:27:H3GGKBBXX:5:1205:23784:10809,J00121:27:H3GGKBBXX:5:1101:7212:43814,J00121:27:H3GGKBBXX:5:2217:23023:5165,J00121:27:H3GGKBBXX:5:2211:5365:38574,J00121:27:H3GGKBBXX:5:1215:15574:45572,J00121:27:H3GGKBBXX:5:2106:17442:13746,J00121:27:H3GGKBBXX:5:1214:6461:31576,J00121:27:H3GGKBBXX:5:1116:5852:37273,J00121:27:H3GGKBBXX:5:1127:24809:25070,J00121:27:H3GGKBBXX:5:1123:15656:22749,J00121:27:H3GGKBBXX:5:2124:6948:3301,J00121:27:H3GGKBBXX:5:2104:19816:3231,J00121:27:H3GGKBBXX:5:1213:10683:2281,J00121:27:H3GGKBBXX:5:2117:15524:4127,J00121:27:H3GGKBBXX:5:2214:13798:16823,J00121:27:H3GGKBBXX:5:2124:6685:4215,J00121:27:H3GGKBBXX:5:1222:11972:11583,J00121:27:H3GGKBBXX:5:1113:8004:33088,J00121:27:H3GGKBBXX:5:2217:15483:20375,J00121:27:H3GGKBBXX:5:1109:13545:34002,J00121:27:H3GGKBBXX:5:1118:9404:43814,J00121:27:H3GGKBBXX:5:1127:11058:19460,J00121:27:H3GGKBBXX:5:1201:10013:47225,J00121:27:H3GGKBBXX:5:1117:19512:22291,J00121:27:H3GGKBBXX:5:1211:18538:36569,J00121:27:H3GGKBBXX:5:1118:3062:15838,J00121:27:H3GGKBBXX:5:2108:23013:20726,J00121:27:H3GGKBBXX:5:2205:29792:17983;sequence=TATAATCAAAATAATTATACTTTATTTA;start=17377;subtype=IES;support_ref=0;support_variant=40;type=IES;
scaffold51_97_with_IES	MILORD	internal_eliminated_sequence	17951	17997	.	.	.	ID=MILORD.97.17951.17997;Name=MILORD.97.17951.17997;bounded_by_ta=TRUE;common_boundary=Both;end=17997;ies_id=IESPGM.PTET51.1.97.17143;ies_left_dist=0;ies_min_dist=0;ies_right_dist=0;junction_seq=aatgaaatttgcttgTAtgaatatccttctta;read_names=J00121:27:H3GGKBBXX:5:1116:16995:16559,J00121:27:H3GGKBBXX:5:1205:6867:19162,J00121:27:H3GGKBBXX:5:2228:15382:37114,J00121:27:H3GGKBBXX:5:1221:26778:12550,J00121:27:H3GGKBBXX:5:1103:20253:42952,J00121:27:H3GGKBBXX:5:2213:26108:41950,J00121:27:H3GGKBBXX:5:2104:9140:47577,J00121:27:H3GGKBBXX:5:2222:10663:13886,J00121:27:H3GGKBBXX:5:1114:16082:12339,J00121:27:H3GGKBBXX:5:2214:7202:26388,J00121:27:H3GGKBBXX:5:2108:12733:42583,J00121:27:H3GGKBBXX:5:2226:26687:3213,J00121:27:H3GGKBBXX:5:2215:8734:47753,J00121:27:H3GGKBBXX:5:1221:8288:12656,J00121:27:H3GGKBBXX:5:2118:18477:13886,J00121:27:H3GGKBBXX:5:1116:20882:38486,J00121:27:H3GGKBBXX:5:1117:10561:45854,J00121:27:H3GGKBBXX:5:2126:18091:10968,J00121:27:H3GGKBBXX:5:2124:17472:13517,J00121:27:H3GGKBBXX:5:2122:15828:38416,J00121:27:H3GGKBBXX:5:1104:28463:6009,J00121:27:H3GGKBBXX:5:2203:26595:14977;sequence=TACACTTATTATTTCTTAATCTTACATACTTCTTAAAACATAAACTG;start=17951;subtype=IES;support_ref=24;support_variant=22;type=IES;
scaffold51_97_with_IES	MILORD	internal_eliminated_sequence	19097	19328	.	.	.	ID=MILORD.97.19097.19328;Name=MILORD.97.19097.19328;bounded_by_ta=TRUE;common_boundary=None;end=19328;ies_id=IESPGM.PTET51.1.97.18272;ies_left_dist=30;ies_min_dist=30;ies_right_dist=-173;junction_seq=tttaacttgaattcaTAacacaagacagttcc;read_names=J00121:27:H3GGKBBXX:5:1212:18568:29729;sequence=TATTATACATTTCATTAATAAACATGATTTTATAGAATAAATGATTATGCTATTAGCTTTACAACCTGTAAGTTCTGGCTCAATAAATATCTCAGGAGATAGTCATTAAAATGGACTTGATCATTATTTGACAGAGTTGAATAATTAAAATTTGATGTAAGTCAGACGACCCAATGAAGATCAGATTTTAGCATTCATTGATTTTGAGGGACTTAAAGCTGATAGATTTAAA;start=19097;subtype=EXTERNAL;support_ref=22;support_variant=1;type=ALTERNATIVE;
scaffold51_97_with_IES	MILORD	internal_eliminated_sequence	19115	19155	.	.	.	ID=MILORD.97.19115.19155;Name=MILORD.97.19115.19155;bounded_by_ta=TRUE;common_boundary=RIGHT;end=19155;ies_id=IESPGM.PTET51.1.97.18272;ies_left_dist=12;ies_min_dist=0;ies_right_dist=0;junction_seq=tatacatttcattaaTAcaacctgtaagttct;read_names=J00121:27:H3GGKBBXX:5:1105:26951:33211,J00121:27:H3GGKBBXX:5:1116:18122:14643;sequence=TAAACATGATTTTATAGAATAAATGATTATGCTATTAGCTT;start=19115;subtype=PARTIAL_EXTERNAL;support_ref=8;support_variant=2;type=ALTERNATIVE;
scaffold51_97_with_IES	MILORD	internal_eliminated_sequence	19127	19155	.	.	.	ID=MILORD.97.19127.19155;Name=MILORD.97.19127.19155;bounded_by_ta=TRUE;common_boundary=Both;end=19155;ies_id=IESPGM.PTET51.1.97.18272;ies_left_dist=0;ies_min_dist=0;ies_right_dist=0;junction_seq=taataaacatgatttTAcaacctgtaagttct;read_names=J00121:27:H3GGKBBXX:5:2224:10450:38240,J00121:27:H3GGKBBXX:5:2226:14884:40684,J00121:27:H3GGKBBXX:5:2121:28341:29677,J00121:27:H3GGKBBXX:5:1123:25357:30872,J00121:27:H3GGKBBXX:5:2119:9719:8137,J00121:27:H3GGKBBXX:5:2112:25104:41370,J00121:27:H3GGKBBXX:5:2219:11535:21377,J00121:27:H3GGKBBXX:5:1209:21430:47876,J00121:27:H3GGKBBXX:5:2212:30249:34073,J00121:27:H3GGKBBXX:5:1113:21379:16946,J00121:27:H3GGKBBXX:5:1116:20872:6677,J00121:27:H3GGKBBXX:5:2223:30492:32384,J00121:27:H3GGKBBXX:5:1211:15737:27742,J00121:27:H3GGKBBXX:5:2201:12936:1578,J00121:27:H3GGKBBXX:5:1124:23673:5270,J00121:27:H3GGKBBXX:5:2221:24089:22309,J00121:27:H3GGKBBXX:5:2118:26332:45291,J00121:27:H3GGKBBXX:5:2106:10277:8576,J00121:27:H3GGKBBXX:5:2120:28331:5780,J00121:27:H3GGKBBXX:5:2214:25520:45010,J00121:27:H3GGKBBXX:5:2206:2798:6976,J00121:27:H3GGKBBXX:5:2228:28534:48016,J00121:27:H3GGKBBXX:5:1120:7933:22872,J00121:27:H3GGKBBXX:5:1128:19502:44289,J00121:27:H3GGKBBXX:5:1125:29417:15610,J00121:27:H3GGKBBXX:5:2109:18954:38345,J00121:27:H3GGKBBXX:5:1116:16670:38609,J00121:27:H3GGKBBXX:5:1224:10023:38205,J00121:27:H3GGKBBXX:5:1126:13636:16612,J00121:27:H3GGKBBXX:5:1207:19268:22749,J00121:27:H3GGKBBXX:5:1106:22424:26107,J00121:27:H3GGKBBXX:5:2207:21816:33141,J00121:27:H3GGKBBXX:5:2115:28189:3424,J00121:27:H3GGKBBXX:5:2227:2605:34354,J00121:27:H3GGKBBXX:5:2124:23520:34793,J00121:27:H3GGKBBXX:5:1208:10409:14150,J00121:27:H3GGKBBXX:5:1206:25915:12110,J00121:27:H3GGKBBXX:5:2213:31284:37589,J00121:27:H3GGKBBXX:5:2117:15595:6747,J00121:27:H3GGKBBXX:5:2111:27296:30609,J00121:27:H3GGKBBXX:5:2215:3640:14906,J00121:27:H3GGKBBXX:5:1108:22262:26177,J00121:27:H3GGKBBXX:5:1115:3863:36675,J00121:27:H3GGKBBXX:5:1109:17462:32138;sequence=TATAGAATAAATGATTATGCTATTAGCTT;start=19127;subtype=IES;support_ref=12;support_variant=44;type=IES;
scaffold51_97_with_IES	MILORD	internal_eliminated_sequence	19127	19164	.	.	.	ID=MILORD.97.19127.19164;Name=MILORD.97.19127.19164;bounded_by_ta=TRUE;common_boundary=LEFT;end=19164;ies_id=IESPGM.PTET51.1.97.18272;ies_left_dist=0;ies_min_dist=0;ies_right_dist=-9;junction_seq=taataaacatgatttTAagttctggctcaata;read_names=J00121:27:H3GGKBBXX:5:1225:6715:46786;sequence=TATAGAATAAATGATTATGCTATTAGCTTTACAACCTG;start=19127;subtype=PARTIAL_EXTERNAL;support_ref=4;support_variant=1;type=ALTERNATIVE;
scaffold51_97_with_IES	MILORD	internal_eliminated_sequence	19129	19155	.	.	.	ID=MILORD.97.19129.19155;Name=MILORD.97.19129.19155;bounded_by_ta=TRUE;common_boundary=RIGHT;end=19155;ies_id=IESPGM.PTET51.1.97.18272;ies_left_dist=-2;ies_min_dist=0;ies_right_dist=0;junction_seq=ataaacatgattttaTAcaacctgtaagttct;read_names=J00121:27:H3GGKBBXX:5:1108:4858:15891;sequence=TAGAATAAATGATTATGCTATTAGCTT;start=19129;subtype=PARTIAL_INTERNAL;support_ref=2;support_variant=1;type=ALTERNATIVE;
scaffold51_97_with_IES	MILORD	internal_eliminated_sequence	21821	21990	.	.	.	ID=MILORD.97.21821.21990;Name=MILORD.97.21821.21990;bounded_by_ta=TRUE;common_boundary=RIGHT;end=21990;ies_id=IESPGM.PTET51.1.97.20942;ies_left_dist=5;ies_min_dist=0;ies_right_dist=0;junction_seq=aagtggcattcctgtTAtaacaaatacctagc;read_names=J00121:27:H3GGKBBXX:5:2224:19370:24894,J00121:27:H3GGKBBXX:5:2228:19187:4391;sequence=TAGGATATTATAAGGTTAGTTTTTAATTTTGTATTAAGAAAATTTGATTATTTTAAATTCTAATATTAATTTCTTCTATTATGGTTCATTCCTTAAATATTAAAATTAATTTTAGAGATTTTTAAATTTTGGACAGTCATTAAATTAAAATAAACAGAAAAATTTGACAA;start=21821;subtype=PARTIAL_EXTERNAL;support_ref=14;support_variant=2;type=ALTERNATIVE;
scaffold51_97_with_IES	MILORD	internal_eliminated_sequence	21826	21990	.	.	.	ID=MILORD.97.21826.21990;Name=MILORD.97.21826.21990;bounded_by_ta=TRUE;common_boundary=Both;end=21990;ies_id=IESPGM.PTET51.1.97.20942;ies_left_dist=0;ies_min_dist=0;ies_right_dist=0;junction_seq=gcattcctgttaggaTAtaacaaatacctagc;read_names=J00121:27:H3GGKBBXX:5:1212:26200:7082,J00121:27:H3GGKBBXX:5:2221:28209:34618,J00121:27:H3GGKBBXX:5:2126:30705:16612,J00121:27:H3GGKBBXX:5:1118:9171:44113,J00121:27:H3GGKBBXX:5:2122:18954:13130,J00121:27:H3GGKBBXX:5:1223:15990:3459,J00121:27:H3GGKBBXX:5:2113:15503:10106,J00121:27:H3GGKBBXX:5:1216:11535:30239,J00121:27:H3GGKBBXX:5:2201:25378:25492,J00121:27:H3GGKBBXX:5:2111:26463:27760,J00121:27:H3GGKBBXX:5:1120:23825:27830,J00121:27:H3GGKBBXX:5:1115:29762:2879,J00121:27:H3GGKBBXX:5:1227:25652:43480,J00121:27:H3GGKBBXX:5:1211:1854:35620,J00121:27:H3GGKBBXX:5:2107:5183:37624,J00121:27:H3GGKBBXX:5:1112:22313:23311,J00121:27:H3GGKBBXX:5:2222:24018:35374,J00121:27:H3GGKBBXX:5:1214:14286:29589,J00121:27:H3GGKBBXX:5:1203:16924:36481,J00121:27:H3GGKBBXX:5:2126:15615:34706,J00121:27:H3GGKBBXX:5:2219:14549:17772,J00121:27:H3GGKBBXX:5:2121:30330:37132,J00121:27:H3GGKBBXX:5:2224:24880:15346,J00121:27:H3GGKBBXX:5:2102:19390:30380,J00121:27:H3GGKBBXX:5:2224:15097:18968,J00121:27:H3GGKBBXX:5:1223:7669:25580;sequence=TATTATAAGGTTAGTTTTTAATTTTGTATTAAGAAAATTTGATTATTTTAAATTCTAATATTAATTTCTTCTATTATGGTTCATTCCTTAAATATTAAAATTAATTTTAGAGATTTTTAAATTTTGGACAGTCATTAAATTAAAATAAACAGAAAAATTTGACAA;start=21826;subtype=IES;support_ref=10;support_variant=26;type=IES;
scaffold51_97_with_IES	MILORD	internal_eliminated_sequence	21831	21990	.	.	.	ID=MILORD.97.21831.21990;Name=MILORD.97.21831.21990;bounded_by_ta=TRUE;common_boundary=RIGHT;end=21990;ies_id=IESPGM.PTET51.1.97.20942;ies_left_dist=-5;ies_min_dist=0;ies_right_dist=0;junction_seq=cctgttaggatattaTAtaacaaatacctagc;read_names=J00121:27:H3GGKBBXX:5:1113:22130:4989,J00121:27:H3GGKBBXX:5:1215:24931:32349,J00121:27:H3GGKBBXX:5:2207:16914:48597;sequence=TAAGGTTAGTTTTTAATTTTGTATTAAGAAAATTTGATTATTTTAAATTCTAATATTAATTTCTTCTATTATGGTTCATTCCTTAAATATTAAAATTAATTTTAGAGATTTTTAAATTTTGGACAGTCATTAAATTAAAATAAACAGAAAAATTTGACAA;start=21831;subtype=PARTIAL_INTERNAL;support_ref=4;support_variant=3;type=ALTERNATIVE;
scaffold51_97_with_IES	MILORD	internal_eliminated_sequence	24050	24080	.	.	.	ID=MILORD.97.24050.24080;Name=MILORD.97.24050.24080;bounded_by_ta=TRUE;common_boundary=Both;end=24080;ies_id=IESPGM.PTET51.1.97.23001;ies_left_dist=0;ies_min_dist=0;ies_right_dist=0;junction_seq=aagtcattaattaatTActgacttaaaaacca;read_names=J00121:27:H3GGKBBXX:5:1104:18883:39734,J00121:27:H3GGKBBXX:5:1221:20953:19548,J00121:27:H3GGKBBXX:5:2112:22232:48843,J00121:27:H3GGKBBXX:5:2102:28493:48825,J00121:27:H3GGKBBXX:5:1205:28473:14080,J00121:27:H3GGKBBXX:5:1215:12946:43937,J00121:27:H3GGKBBXX:5:2227:21968:11003,J00121:27:H3GGKBBXX:5:2107:16681:14748,J00121:27:H3GGKBBXX:5:2227:29853:46891,J00121:27:H3GGKBBXX:5:1203:12327:1789,J00121:27:H3GGKBBXX:5:1103:10226:17104,J00121:27:H3GGKBBXX:5:2212:12337:46117,J00121:27:H3GGKBBXX:5:2107:31639:41581,J00121:27:H3GGKBBXX:5:2113:7831:6800,J00121:27:H3GGKBBXX:5:1204:29954:9121,J00121:27:H3GGKBBXX:5:1221:18781:17931,J00121:27:H3GGKBBXX:5:1116:26677:18071,J00121:27:H3GGKBBXX:5:1210:11677:5235,J00121:27:H3GGKBBXX:5:2107:6411:6941,J00121:27:H3GGKBBXX:5:2116:27478:12532,J00121:27:H3GGKBBXX:5:1216:20628:22010,J00121:27:H3GGKBBXX:5:2110:7902:7908,J00121:27:H3GGKBBXX:5:2103:26047:10018,J00121:27:H3GGKBBXX:5:2227:31121:12198,J00121:27:H3GGKBBXX:5:2205:30523:31382,J00121:27:H3GGKBBXX:5:1206:6025:40772,J00121:27:H3GGKBBXX:5:1114:25215:21588,J00121:27:H3GGKBBXX:5:1119:16955:1683,J00121:27:H3GGKBBXX:5:2205:14894:8348,J00121:27:H3GGKBBXX:5:2215:16518:29026,J00121:27:H3GGKBBXX:5:1210:8308:20674,J00121:27:H3GGKBBXX:5:2109:3640:47225,J00121:27:H3GGKBBXX:5:2208:10003:37712,J00121:27:H3GGKBBXX:5:2223:32258:14871,J00121:27:H3GGKBBXX:5:2217:17168:30714,J00121:27:H3GGKBBXX:5:2104:6776:48755,J00121:27:H3GGKBBXX:5:2217:29092:19900,J00121:27:H3GGKBBXX:5:2227:7567:27619,J00121:27:H3GGKBBXX:5:2123:26961:3160,J00121:27:H3GGKBBXX:5:2226:4665:15909,J00121:27:H3GGKBBXX:5:1221:28828:37343,J00121:27:H3GGKBBXX:5:1111:26951:8242;sequence=TATAGTTTATTTATCATCTATGAAATATCTA;start=24050;subtype=IES;support_ref=0;support_variant=42;type=IES;
scaffold51_97_with_IES	MILORD	internal_eliminated_sequence	26153	26252	.	.	.	ID=MILORD.97.26153.26252;Name=MILORD.97.26153.26252;bounded_by_ta=TRUE;common_boundary=RIGHT;end=26252;ies_id=IESPGM.PTET51.1.97.25076;ies_left_dist=3;ies_min_dist=0;ies_right_dist=0;junction_seq=ggtgtcatttttgccTAacattctgtttcatg;read_names=J00121:27:H3GGKBBXX:5:2219:23947:9156;sequence=TATTACATTAGAAATTGTAATAAAATTAATATTTCATTACAACTTACTATTTAATTTTTAAATTATAATAAATTTAATAGAAAGAATGAAAATTGAATTG;start=26153;subtype=PARTIAL_EXTERNAL;support_ref=5;support_variant=1;type=ALTERNATIVE;
scaffold51_97_with_IES	MILORD	internal_eliminated_sequence	26156	26252	.	.	.	ID=MILORD.97.26156.26252;Name=MILORD.97.26156.26252;bounded_by_ta=TRUE;common_boundary=Both;end=26252;ies_id=IESPGM.PTET51.1.97.25076;ies_left_dist=0;ies_min_dist=0;ies_right_dist=0;junction_seq=gtcatttttgcctatTAacattctgtttcatg;read_names=J00121:27:H3GGKBBXX:5:1102:10663:26617,J00121:27:H3GGKBBXX:5:2221:26413:8998,J00121:27:H3GGKBBXX:5:1110:5142:27145;sequence=TACATTAGAAATTGTAATAAAATTAATATTTCATTACAACTTACTATTTAATTTTTAAATTATAATAAATTTAATAGAAAGAATGAAAATTGAATTG;start=26156;subtype=IES;support_ref=2;support_variant=3;type=IES;
scaffold51_97_with_IES	MILORD	internal_eliminated_sequence	29092	29159	.	.	.	ID=MILORD.97.29092.29159;Name=MILORD.97.29092.29159;bounded_by_ta=TRUE;common_boundary=Both;end=29159;ies_id=IESPGM.PTET51.1.97.27915;ies_left_dist=0;ies_min_dist=0;ies_right_dist=0;junction_seq=caattgctaaatgtgTActaactttaaaattt;read_names=J00121:27:H3GGKBBXX:5:2117:24008:12884,J00121:27:H3GGKBBXX:5:2103:7182:23294,J00121:27:H3GGKBBXX:5:2103:18862:18915,J00121:27:H3GGKBBXX:5:1224:22749:44816,J00121:27:H3GGKBBXX:5:1106:14935:45484,J00121:27:H3GGKBBXX:5:1106:27214:21606,J00121:27:H3GGKBBXX:5:1225:11941:17931,J00121:27:H3GGKBBXX:5:1221:19563:26635,J00121:27:H3GGKBBXX:5:2210:25114:17016,J00121:27:H3GGKBBXX:5:1112:10764:28516,J00121:27:H3GGKBBXX:5:2115:3366:37150,J00121:27:H3GGKBBXX:5:2126:14428:33316,J00121:27:H3GGKBBXX:5:1112:12621:10422,J00121:27:H3GGKBBXX:5:2208:20608:4110,J00121:27:H3GGKBBXX:5:2224:7781:14344,J00121:27:H3GGKBBXX:5:1221:20933:1261,J00121:27:H3GGKBBXX:5:2214:29599:23452,J00121:27:H3GGKBBXX:5:1101:23947:49247,J00121:27:H3GGKBBXX:5:1124:15351:19091,J00121:27:H3GGKBBXX:5:2106:28006:27971,J00121:27:H3GGKBBXX:5:1208:2656:39576,J00121:27:H3GGKBBXX:5:2109:18923:21131,J00121:27:H3GGKBBXX:5:2224:20243:14730,J00121:27:H3GGKBBXX:5:2215:29041:43902;sequence=TATTGCTGATGAAAATGTGAAATTAAAATGCTCAATACTTCCTTCATAATCTAATTTAGGTTCAATAA;start=29092;subtype=IES;support_ref=104;support_variant=24;type=IES;
scaffold51_97_with_IES	MILORD	internal_eliminated_sequence	29727	29781	.	.	.	ID=MILORD.97.29727.29781;Name=MILORD.97.29727.29781;bounded_by_ta=TRUE;common_boundary=Both;end=29781;ies_id=IESPGM.PTET51.1.97.28482;ies_left_dist=0;ies_min_dist=0;ies_right_dist=0;junction_seq=tttactttttgctgaTAacagctaaaatggta;read_names=J00121:27:H3GGKBBXX:5:1213:25966:6536,J00121:27:H3GGKBBXX:5:1117:13900:10915,J00121:27:H3GGKBBXX:5:2115:15047:15891,J00121:27:H3GGKBBXX:5:1118:19228:23276,J00121:27:H3GGKBBXX:5:1119:18822:20533,J00121:27:H3GGKBBXX:5:2219:19573:32244,J00121:27:H3GGKBBXX:5:1103:25499:24929,J00121:27:H3GGKBBXX:5:2216:16234:35215,J00121:27:H3GGKBBXX:5:2215:17137:25914,J00121:27:H3GGKBBXX:5:2216:8075:46012,J00121:27:H3GGKBBXX:5:2220:6969:13218,J00121:27:H3GGKBBXX:5:1119:1428:5165,J00121:27:H3GGKBBXX:5:2111:9049:10106,J00121:27:H3GGKBBXX:5:1205:8775:7591,J00121:27:H3GGKBBXX:5:1204:10876:14080,J00121:27:H3GGKBBXX:5:2215:27833:40965,J00121:27:H3GGKBBXX:5:2122:24830:47190,J00121:27:H3GGKBBXX:5:1207:27793:9772,J00121:27:H3GGKBBXX:5:1101:8653:31576,J00121:27:H3GGKBBXX:5:1128:20750:11882,J00121:27:H3GGKBBXX:5:1110:15128:31400,J00121:27:H3GGKBBXX:5:1212:15331:38855,J00121:27:H3GGKBBXX:5:2228:6370:20269,J00121:27:H3GGKBBXX:5:2227:12794:13535,J00121:27:H3GGKBBXX:5:1224:15473:14027,J00121:27:H3GGKBBXX:5:2217:25692:12216,J00121:27:H3GGKBBXX:5:2124:10998:43023,J00121:27:H3GGKBBXX:5:2118:31588:21447,J00121:27:H3GGKBBXX:5:1111:29254:29184,J00121:27:H3GGKBBXX:5:2211:27529:24401,J00121:27:H3GGKBBXX:5:2211:5467:43603;sequence=TACAGCATTTACATATCTAATTCAATTATTAATTCTATATGATTAAACTCTTCTA;start=29727;subtype=IES;support_ref=20;support_variant=31;type=IES;
scaffold51_97_with_IES	MILORD	internal_eliminated_sequence	31806	31859	.	.	.	ID=MILORD.97.31806.31859;Name=MILORD.97.31806.31859;bounded_by_ta=TRUE;common_boundary=LEFT;end=31859;ies_id=IESPGM.PTET51.1.97.30506;ies_left_dist=0;ies_min_dist=0;ies_right_dist=12;junction_seq=accaggaatagcaggTAtactctactgtaaaa;read_names=J00121:27:H3GGKBBXX:5:1118:3843:32666;sequence=TACAGTAGTTTAAATACTCTTATTATATGGTGATATTAACAATTTAATTATAGA;start=31806;subtype=PARTIAL_INTERNAL;support_ref=2;support_variant=1;type=ALTERNATIVE;
scaffold51_97_with_IES	MILORD	internal_eliminated_sequence	31806	31871	.	.	.	ID=MILORD.97.31806.31871;Name=MILORD.97.31806.31871;bounded_by_ta=TRUE;common_boundary=Both;end=31871;ies_id=IESPGM.PTET51.1.97.30506;ies_left_dist=0;ies_min_dist=0;ies_right_dist=0;junction_seq=accaggaatagcaggTAaaaatagccaagttg;read_names=J00121:27:H3GGKBBXX:5:1127:7598:30063,J00121:27:H3GGKBBXX:5:1214:24353:7996,J00121:27:H3GGKBBXX:5:2213:13941:27514,J00121:27:H3GGKBBXX:5:2217:27793:2141,J00121:27:H3GGKBBXX:5:1117:29021:27197,J00121:27:H3GGKBBXX:5:1120:10967:32595,J00121:27:H3GGKBBXX:5:2119:22435:35339,J00121:27:H3GGKBBXX:5:1122:3508:10809,J00121:27:H3GGKBBXX:5:1201:7182:21395,J00121:27:H3GGKBBXX:5:2109:20709:32877,J00121:27:H3GGKBBXX:5:1218:24373:23681,J00121:27:H3GGKBBXX:5:2228:7385:48544,J00121:27:H3GGKBBXX:5:1106:6999:23364,J00121:27:H3GGKBBXX:5:1114:10247:5675,J00121:27:H3GGKBBXX:5:1113:25510:32543,J00121:27:H3GGKBBXX:5:1102:17746:14836,J00121:27:H3GGKBBXX:5:1101:31385:7416,J00121:27:H3GGKBBXX:5:2109:16376:6484,J00121:27:H3GGKBBXX:5:2109:16508:45396,J00121:27:H3GGKBBXX:5:1214:24383:8084,J00121:27:H3GGKBBXX:5:2109:16214:6695,J00121:27:H3GGKBBXX:5:1128:4787:44359,J00121:27:H3GGKBBXX:5:2218:27864:23962,J00121:27:H3GGKBBXX:5:1113:6482:40754,J00121:27:H3GGKBBXX:5:2216:1458:5147,J00121:27:H3GGKBBXX:5:1213:11596:42267,J00121:27:H3GGKBBXX:5:1102:2706:20392,J00121:27:H3GGKBBXX:5:1102:26332:44482,J00121:27:H3GGKBBXX:5:2221:16204:2352,J00121:27:H3GGKBBXX:5:2106:24403:8365,J00121:27:H3GGKBBXX:5:1123:8887:40948,J00121:27:H3GGKBBXX:5:1119:9222:2668,J00121:27:H3GGKBBXX:5:2109:18294:25386,J00121:27:H3GGKBBXX:5:1202:23115:18230,J00121:27:H3GGKBBXX:5:1120:20070:38486,J00121:27:H3GGKBBXX:5:1107:10135:16629,J00121:27:H3GGKBBXX:5:2224:15290:5939,J00121:27:H3GGKBBXX:5:1105:11211:39312,J00121:27:H3GGKBBXX:5:1220:28341:39770,J00121:27:H3GGKBBXX:5:1125:25398:30063,J00121:27:H3GGKBBXX:5:1116:14418:5974;sequence=TACAGTAGTTTAAATACTCTTATTATATGGTGATATTAACAATTTAATTATAGATATACTCTACTG;start=31806;subtype=IES;support_ref=4;support_variant=41;type=IES;
scaffold51_97_with_IES	MILORD	internal_eliminated_sequence	31806	31855	.	.	.	ID=MILORD.97.31806.31855;Name=MILORD.97.31806.31855;bounded_by_ta=TRUE;common_boundary=LEFT;end=31855;ies_id=IESPGM.PTET51.1.97.30506;ies_left_dist=0;ies_min_dist=0;ies_right_dist=16;junction_seq=accaggaatagcaggTAgatatactctactgt;read_names=J00121:27:H3GGKBBXX:5:2114:13332:4760;sequence=TACAGTAGTTTAAATACTCTTATTATATGGTGATATTAACAATTTAATTA;start=31806;subtype=PARTIAL_INTERNAL;support_ref=2;support_variant=1;type=ALTERNATIVE;
scaffold51_97_with_IES	MILORD	internal_eliminated_sequence	31806	31866	.	.	.	ID=MILORD.97.31806.31866;Name=MILORD.97.31806.31866;bounded_by_ta=TRUE;common_boundary=LEFT;end=31866;ies_id=IESPGM.PTET51.1.97.30506;ies_left_dist=0;ies_min_dist=0;ies_right_dist=5;junction_seq=accaggaatagcaggTActgtaaaaatagcca;read_names=J00121:27:H3GGKBBXX:5:1216:23825:30749;sequence=TACAGTAGTTTAAATACTCTTATTATATGGTGATATTAACAATTTAATTATAGATATACTC;start=31806;subtype=PARTIAL_INTERNAL;support_ref=2;support_variant=1;type=ALTERNATIVE;
scaffold51_97_with_IES	MILORD	internal_eliminated_sequence	31806	31861	.	.	.	ID=MILORD.97.31806.31861;Name=MILORD.97.31806.31861;bounded_by_ta=TRUE;common_boundary=LEFT;end=31861;ies_id=IESPGM.PTET51.1.97.30506;ies_left_dist=0;ies_min_dist=0;ies_right_dist=10;junction_seq=accaggaatagcaggTActctactgtaaaaat;read_names=J00121:27:H3GGKBBXX:5:1204:14925:34635,J00121:27:H3GGKBBXX:5:2121:19492:31540,J00121:27:H3GGKBBXX:5:1106:9841:25791,J00121:27:H3GGKBBXX:5:2213:4685:34301,J00121:27:H3GGKBBXX:5:1103:8785:14080,J00121:27:H3GGKBBXX:5:1217:10460:17966,J00121:27:H3GGKBBXX:5:2115:10226:47313,J00121:27:H3GGKBBXX:5:2122:7831:33035,J00121:27:H3GGKBBXX:5:2219:6167:15768;sequence=TACAGTAGTTTAAATACTCTTATTATATGGTGATATTAACAATTTAATTATAGATA;start=31806;subtype=PARTIAL_INTERNAL;support_ref=4;support_variant=9;type=ALTERNATIVE;
scaffold51_97_with_IES	MILORD	internal_eliminated_sequence	31820	31866	.	.	.	ID=MILORD.97.31820.31866;Name=MILORD.97.31820.31866;bounded_by_ta=TRUE;common_boundary=None;end=31866;ies_id=IESPGM.PTET51.1.97.30506;ies_left_dist=-14;ies_min_dist=5;ies_right_dist=5;junction_seq=gtacagtagtttaaaTActgtaaaaatagcca;read_names=J00121:27:H3GGKBBXX:5:1110:12327:17966;sequence=TACTCTTATTATATGGTGATATTAACAATTTAATTATAGATATACTC;start=31820;subtype=INTERNAL;support_ref=2;support_variant=1;type=ALTERNATIVE;
scaffold51_97_with_IES	MILORD	internal_eliminated_sequence	32560	32657	.	.	.	ID=MILORD.97.32560.32657;Name=MILORD.97.32560.32657;bounded_by_ta=TRUE;common_boundary=Both;end=32657;ies_id=IESPGM.PTET51.1.97.31194;ies_left_dist=0;ies_min_dist=0;ies_right_dist=0;junction_seq=cctaatttaattaagTAgttcactatattttc;read_names=J00121:27:H3GGKBBXX:5:2114:24058:21975,J00121:27:H3GGKBBXX:5:1208:21227:34371,J00121:27:H3GGKBBXX:5:1208:15331:11565,J00121:27:H3GGKBBXX:5:1111:7679:9948,J00121:27:H3GGKBBXX:5:1124:8288:40473,J00121:27:H3GGKBBXX:5:2217:7121:15100,J00121:27:H3GGKBBXX:5:2124:30584:16999,J00121:27:H3GGKBBXX:5:1205:3965:27707,J00121:27:H3GGKBBXX:5:1222:28209:16155,J00121:27:H3GGKBBXX:5:1121:27022:41317,J00121:27:H3GGKBBXX:5:2106:15453:13148,J00121:27:H3GGKBBXX:5:1121:17513:4092,J00121:27:H3GGKBBXX:5:2103:24799:16788,J00121:27:H3GGKBBXX:5:2113:5335:30784;sequence=TATTGTTTAAATCAATTAGAAAATTAGATTAAAATATTTATATAACAAATCTCCCATTACTAAAATTGAGTATAAGAAATAATTAATTAATAGAACAA;start=32560;subtype=IES;support_ref=72;support_variant=14;type=IES;
scaffold51_97_with_IES	MILORD	internal_eliminated_sequence	33254	33328	.	.	.	ID=MILORD.97.33254.33328;Name=MILORD.97.33254.33328;bounded_by_ta=TRUE;common_boundary=None;end=33328;ies_id=IESPGM.PTET51.1.97.31793;ies_left_dist=3;ies_min_dist=3;ies_right_dist=-5;junction_seq=cttaattccggattaTAataattaagcaagtt;read_names=J00121:27:H3GGKBBXX:5:1101:6959:21500;sequence=TAATATGGTGATCACCAATAATTTTATGACTTATAAACTATTTTAAAGGACATCAGAGTTTTATAGACTATACAA;start=33254;subtype=EXTERNAL;support_ref=6;support_variant=1;type=ALTERNATIVE;
scaffold51_97_with_IES	MILORD	internal_eliminated_sequence	33257	33323	.	.	.	ID=MILORD.97.33257.33323;Name=MILORD.97.33257.33323;bounded_by_ta=TRUE;common_boundary=Both;end=33323;ies_id=IESPGM.PTET51.1.97.31793;ies_left_dist=0;ies_min_dist=0;ies_right_dist=0;junction_seq=aattccggattataaTAcaataataattaagc;read_names=J00121:27:H3GGKBBXX:5:2107:7973:43937,J00121:27:H3GGKBBXX:5:2105:18081:11337,J00121:27:H3GGKBBXX:5:2103:29751:30151,J00121:27:H3GGKBBXX:5:1219:6268:32332,J00121:27:H3GGKBBXX:5:1215:28574:18194,J00121:27:H3GGKBBXX:5:2106:29599:10018,J00121:27:H3GGKBBXX:5:1113:23439:28569,J00121:27:H3GGKBBXX:5:1223:11860:38293,J00121:27:H3GGKBBXX:5:2116:24038:12726,J00121:27:H3GGKBBXX:5:1111:14671:45203,J00121:27:H3GGKBBXX:5:2102:14894:2228,J00121:27:H3GGKBBXX:5:1215:10145:24278,J00121:27:H3GGKBBXX:5:2210:29508:7222,J00121:27:H3GGKBBXX:5:2108:25804:5728,J00121:27:H3GGKBBXX:5:1204:25652:8066,J00121:27:H3GGKBBXX:5:2109:23470:11882,J00121:27:H3GGKBBXX:5:1107:7060:29202,J00121:27:H3GGKBBXX:5:2220:18446:27795,J00121:27:H3GGKBBXX:5:2125:9232:44148,J00121:27:H3GGKBBXX:5:2115:13240:48280,J00121:27:H3GGKBBXX:5:2209:9191:11196,J00121:27:H3GGKBBXX:5:1222:8592:9983,J00121:27:H3GGKBBXX:5:1212:5365:8576,J00121:27:H3GGKBBXX:5:1226:15605:18441,J00121:27:H3GGKBBXX:5:1102:11992:4971,J00121:27:H3GGKBBXX:5:1210:20090:29343,J00121:27:H3GGKBBXX:5:1124:24962:1736,J00121:27:H3GGKBBXX:5:2113:16011:28287,J00121:27:H3GGKBBXX:5:1220:25327:30257,J00121:27:H3GGKBBXX:5:1119:29731:31347,J00121:27:H3GGKBBXX:5:2106:23358:23364,J00121:27:H3GGKBBXX:5:2121:4411:46803,J00121:27:H3GGKBBXX:5:1216:3001:41088,J00121:27:H3GGKBBXX:5:1125:7060:44289,J00121:27:H3GGKBBXX:5:2213:10165:30151,J00121:27:H3GGKBBXX:5:1109:23419:24560,J00121:27:H3GGKBBXX:5:1223:23480:18335,J00121:27:H3GGKBBXX:5:1127:27773:48034,J00121:27:H3GGKBBXX:5:2211:22039:36481,J00121:27:H3GGKBBXX:5:1108:25083:39225,J00121:27:H3GGKBBXX:5:2113:23216:23997,J00121:27:H3GGKBBXX:5:1127:17858:2404,J00121:27:H3GGKBBXX:5:1123:15250:2844,J00121:27:H3GGKBBXX:5:1219:18558:18247,J00121:27:H3GGKBBXX:5:1110:27823:18405,J00121:27:H3GGKBBXX:5:2118:22556:34530,J00121:27:H3GGKBBXX:5:2112:8745:40772;sequence=TATGGTGATCACCAATAATTTTATGACTTATAAACTATTTTAAAGGACATCAGAGTTTTATAGACTA;start=33257;subtype=IES;support_ref=8;support_variant=47;type=IES;
scaffold51_97_with_IES	MILORD	internal_eliminated_sequence	33878	33954	.	.	.	ID=MILORD.97.33878.33954;Name=MILORD.97.33878.33954;bounded_by_ta=TRUE;common_boundary=Both;end=33954;ies_id=IESPGM.PTET51.1.97.32347;ies_left_dist=0;ies_min_dist=0;ies_right_dist=0;junction_seq=gcatttttttaataaTAtaaagaatatcattc;read_names=J00121:27:H3GGKBBXX:5:1201:26129:21729,J00121:27:H3GGKBBXX:5:1110:24992:38011,J00121:27:H3GGKBBXX:5:1124:8217:33316,J00121:27:H3GGKBBXX:5:2104:5518:17104,J00121:27:H3GGKBBXX:5:1219:28869:25246,J00121:27:H3GGKBBXX:5:2212:20750:44271,J00121:27:H3GGKBBXX:5:1106:30097:26599,J00121:27:H3GGKBBXX:5:1216:27519:6800,J00121:27:H3GGKBBXX:5:2120:22161:2897,J00121:27:H3GGKBBXX:5:2227:23439:14291,J00121:27:H3GGKBBXX:5:2222:23297:11231,J00121:27:H3GGKBBXX:5:1128:9932:21377,J00121:27:H3GGKBBXX:5:1227:13321:21377,J00121:27:H3GGKBBXX:5:2207:14397:18810,J00121:27:H3GGKBBXX:5:2212:20689:44306,J00121:27:H3GGKBBXX:5:1124:9485:45326,J00121:27:H3GGKBBXX:5:1224:23257:43023,J00121:27:H3GGKBBXX:5:1207:24941:40244,J00121:27:H3GGKBBXX:5:2213:17168:40069,J00121:27:H3GGKBBXX:5:2206:20943:45590,J00121:27:H3GGKBBXX:5:1108:17178:14730,J00121:27:H3GGKBBXX:5:1208:3995:13201,J00121:27:H3GGKBBXX:5:2219:11099:5569,J00121:27:H3GGKBBXX:5:2113:31091:22344,J00121:27:H3GGKBBXX:5:1112:29528:3002,J00121:27:H3GGKBBXX:5:2221:3843:19654,J00121:27:H3GGKBBXX:5:2227:18172:13922,J00121:27:H3GGKBBXX:5:1113:18142:33281,J00121:27:H3GGKBBXX:5:1110:9617:39189,J00121:27:H3GGKBBXX:5:1228:9313:37923,J00121:27:H3GGKBBXX:5:1125:24637:33176,J00121:27:H3GGKBBXX:5:1105:22019:2299,J00121:27:H3GGKBBXX:5:1113:16457:32472,J00121:27:H3GGKBBXX:5:2220:22607:14924,J00121:27:H3GGKBBXX:5:2207:28777:2475,J00121:27:H3GGKBBXX:5:2104:29366:9930,J00121:27:H3GGKBBXX:5:1217:19573:22854,J00121:27:H3GGKBBXX:5:1110:19045:35514,J00121:27:H3GGKBBXX:5:2209:3721:18564,J00121:27:H3GGKBBXX:5:2104:7882:38398,J00121:27:H3GGKBBXX:5:2119:7618:43708,J00121:27:H3GGKBBXX:5:2216:20273:28358;sequence=TACACCCAAGTTAGTAATAGTCAGATAATCAATATAAAAAAGATCAATAGACTAAGAAAATATCATGGATATGATTG;start=33878;subtype=IES;support_ref=4;support_variant=42;type=IES;
scaffold51_97_with_IES	MILORD	internal_eliminated_sequence	33878	33956	.	.	.	ID=MILORD.97.33878.33956;Name=MILORD.97.33878.33956;bounded_by_ta=TRUE;common_boundary=LEFT;end=33956;ies_id=IESPGM.PTET51.1.97.32347;ies_left_dist=0;ies_min_dist=0;ies_right_dist=-2;junction_seq=gcatttttttaataaTAaagaatatcattcat;read_names=J00121:27:H3GGKBBXX:5:2215:13027:34055,J00121:27:H3GGKBBXX:5:2121:25865:15926,J00121:27:H3GGKBBXX:5:2110:13352:28182;sequence=TACACCCAAGTTAGTAATAGTCAGATAATCAATATAAAAAAGATCAATAGACTAAGAAAATATCATGGATATGATTGTA;start=33878;subtype=PARTIAL_EXTERNAL;support_ref=4;support_variant=3;type=ALTERNATIVE;
scaffold51_97_with_IES	MILORD	internal_eliminated_sequence	33889	33954	.	.	.	ID=MILORD.97.33889.33954;Name=MILORD.97.33889.33954;bounded_by_ta=TRUE;common_boundary=RIGHT;end=33954;ies_id=IESPGM.PTET51.1.97.32347;ies_left_dist=-11;ies_min_dist=0;ies_right_dist=0;junction_seq=ataatacacccaagtTAtaaagaatatcattc;read_names=J00121:27:H3GGKBBXX:5:2107:18822:47155;sequence=TAGTAATAGTCAGATAATCAATATAAAAAAGATCAATAGACTAAGAAAATATCATGGATATGATTG;start=33889;subtype=PARTIAL_INTERNAL;support_ref=2;support_variant=1;type=ALTERNATIVE;
scaffold51_97_with_IES	MILORD	internal_eliminated_sequence	35099	35126	.	.	.	ID=MILORD.97.35099.35126;Name=MILORD.97.35099.35126;bounded_by_ta=TRUE;common_boundary=None;end=35126;ies_id=IESPGM.PTET51.1.97.32347;ies_left_dist=-1221;ies_min_dist=1172;ies_right_dist=-1172;junction_seq=gtaacttttcatactTAgcagagttggagagt;read_names=J00121:27:H3GGKBBXX:5:1110:25773:25544,J00121:27:H3GGKBBXX:5:2228:9831:3512;sequence=TATTTAATCGTTCAACATGTCTAAATAG;start=35099;subtype=MAC;support_ref=218;support_variant=2;type=CRYPTIC;
scaffold51_97_with_IES	MILORD	internal_eliminated_sequence	36908	36955	.	.	.	ID=MILORD.97.36908.36955;Name=MILORD.97.36908.36955;bounded_by_ta=TRUE;common_boundary=Both;end=36955;ies_id=IESPGM.PTET51.1.97.35300;ies_left_dist=0;ies_min_dist=0;ies_right_dist=0;junction_seq=taattcttcaaattgTAcataacttaactttt;read_names=J00121:27:H3GGKBBXX:5:1121:27976:21834,J00121:27:H3GGKBBXX:5:1122:2260:19197,J00121:27:H3GGKBBXX:5:1115:11606:41721,J00121:27:H3GGKBBXX:5:1224:19979:27989,J00121:27:H3GGKBBXX:5:2211:6654:31277,J00121:27:H3GGKBBXX:5:1104:13707:9561,J00121:27:H3GGKBBXX:5:1222:18233:24366,J00121:27:H3GGKBBXX:5:2119:4726:25544,J00121:27:H3GGKBBXX:5:1101:4533:44306,J00121:27:H3GGKBBXX:5:2204:11698:27250,J00121:27:H3GGKBBXX:5:1101:10937:44500,J00121:27:H3GGKBBXX:5:2222:10724:9420,J00121:27:H3GGKBBXX:5:2128:22049:43638,J00121:27:H3GGKBBXX:5:1122:17898:31593,J00121:27:H3GGKBBXX:5:2110:21887:34389,J00121:27:H3GGKBBXX:5:1224:20009:27971,J00121:27:H3GGKBBXX:5:1206:9973:19513,J00121:27:H3GGKBBXX:5:2220:23236:46223,J00121:27:H3GGKBBXX:5:2104:7486:1490,J00121:27:H3GGKBBXX:5:2118:9891:25914,J00121:27:H3GGKBBXX:5:1124:24718:34477,J00121:27:H3GGKBBXX:5:2223:7801:6044,J00121:27:H3GGKBBXX:5:1224:7679:26160,J00121:27:H3GGKBBXX:5:1117:9090:18581,J00121:27:H3GGKBBXX:5:1116:12154:21711,J00121:27:H3GGKBBXX:5:2213:14955:17350,J00121:27:H3GGKBBXX:5:2218:21034:24401,J00121:27:H3GGKBBXX:5:1128:27468:36464,J00121:27:H3GGKBBXX:5:1121:24708:30837,J00121:27:H3GGKBBXX:5:1120:21278:7451,J00121:27:H3GGKBBXX:5:1128:28280:19056,J00121:27:H3GGKBBXX:5:2109:8511:42302,J00121:27:H3GGKBBXX:5:1210:26666:30257,J00121:27:H3GGKBBXX:5:2201:30391:9948,J00121:27:H3GGKBBXX:5:1126:6877:3952,J00121:27:H3GGKBBXX:5:2112:6573:28850,J00121:27:H3GGKBBXX:5:2119:4726:25509,J00121:27:H3GGKBBXX:5:1118:12479:12357,J00121:27:H3GGKBBXX:5:1128:19207:2000,J00121:27:H3GGKBBXX:5:1215:12114:43093,J00121:27:H3GGKBBXX:5:2210:17249:33422,J00121:27:H3GGKBBXX:5:1126:8055:3389,J00121:27:H3GGKBBXX:5:2221:21572:32297,J00121:27:H3GGKBBXX:5:1207:5457:45379,J00121:27:H3GGKBBXX:5:1106:22353:38750,J00121:27:H3GGKBBXX:5:1103:21054:24296,J00121:27:H3GGKBBXX:5:1122:18517:41845,J00121:27:H3GGKBBXX:5:1215:25388:20902,J00121:27:H3GGKBBXX:5:1126:8349:3688,J00121:27:H3GGKBBXX:5:2106:21247:11372,J00121:27:H3GGKBBXX:5:1218:7963:21834,J00121:27:H3GGKBBXX:5:1215:25337:20920,J00121:27:H3GGKBBXX:5:1114:12855:40262;sequence=TATTGTTGATAAAAATAATAAATAAGCTTAATTTATTTATTTTAGTAA;start=36908;subtype=IES;support_ref=38;support_variant=53;type=IES;
scaffold51_97_with_IES	MILORD	internal_eliminated_sequence	36917	36955	.	.	.	ID=MILORD.97.36917.36955;Name=MILORD.97.36917.36955;bounded_by_ta=TRUE;common_boundary=RIGHT;end=36955;ies_id=IESPGM.PTET51.1.97.35300;ies_left_dist=-9;ies_min_dist=0;ies_right_dist=0;junction_seq=aaattgtattgttgaTAcataacttaactttt;read_names=J00121:27:H3GGKBBXX:5:2112:10876:33914,J00121:27:H3GGKBBXX:5:2108:5081:5728,J00121:27:H3GGKBBXX:5:2115:16498:23294;sequence=TAAAAATAATAAATAAGCTTAATTTATTTATTTTAGTAA;start=36917;subtype=PARTIAL_INTERNAL;support_ref=45;support_variant=3;type=ALTERNATIVE;
scaffold51_97_with_IES	MILORD	internal_eliminated_sequence	37404	37672	.	.	.	ID=MILORD.97.37404.37672;Name=MILORD.97.37404.37672;bounded_by_ta=TRUE;common_boundary=LEFT;end=37672;ies_id=IESPGM.PTET51.1.97.35748;ies_left_dist=0;ies_min_dist=0;ies_right_dist=-115;junction_seq=aattttgatggaatgTAagtgtatgcaatcaa;read_names=J00121:27:H3GGKBBXX:5:2221:12997:37765,J00121:27:H3GGKBBXX:5:2115:30452:15574;sequence=TACAGTAAAATTAGACTTGATTTGAGGATTGCCACAATATGAATTTTTGTCTGATTTGTTCCTGATTAATTGAATCAAATTTAAGTGTTTCTAAGGGATAATTAAATCTTTGAATATGAATTATTAAAGATCTAAAATACTTAAGGAATGGCTATATTAATTATGTAGTAATAATTCCTTAAAAAAATCAAGACGTAAAGAATATTGATTAATTACGATTTGATAAACATCTTGGACACAAATGAGATTCATCAATATAATAATCAGTT;start=37404;subtype=PARTIAL_EXTERNAL;support_ref=8;support_variant=2;type=ALTERNATIVE;
scaffold51_97_with_IES	MILORD	internal_eliminated_sequence	37404	37557	.	.	.	ID=MILORD.97.37404.37557;Name=MILORD.97.37404.37557;bounded_by_ta=TRUE;common_boundary=Both;end=37557;ies_id=IESPGM.PTET51.1.97.35748;ies_left_dist=0;ies_min_dist=0;ies_right_dist=0;junction_seq=aattttgatggaatgTAttaattatgtagtaa;read_names=J00121:27:H3GGKBBXX:5:2208:4675:27567,J00121:27:H3GGKBBXX:5:1120:18396:21236,J00121:27:H3GGKBBXX:5:2212:20314:11091,J00121:27:H3GGKBBXX:5:1121:6340:1472,J00121:27:H3GGKBBXX:5:2212:23338:39119,J00121:27:H3GGKBBXX:5:2126:5771:37449,J00121:27:H3GGKBBXX:5:2222:25895:23153,J00121:27:H3GGKBBXX:5:1111:15392:44728,J00121:27:H3GGKBBXX:5:2224:31954:36429,J00121:27:H3GGKBBXX:5:1127:10673:19496,J00121:27:H3GGKBBXX:5:2219:20923:30749,J00121:27:H3GGKBBXX:5:1120:3518:4356,J00121:27:H3GGKBBXX:5:1121:29538:9315,J00121:27:H3GGKBBXX:5:1110:26991:3389,J00121:27:H3GGKBBXX:5:1125:27022:36991,J00121:27:H3GGKBBXX:5:2103:20141:9948,J00121:27:H3GGKBBXX:5:1114:11211:38187,J00121:27:H3GGKBBXX:5:1218:4137:12884,J00121:27:H3GGKBBXX:5:2208:18456:6642,J00121:27:H3GGKBBXX:5:1211:31669:33264,J00121:27:H3GGKBBXX:5:1205:13311:10493,J00121:27:H3GGKBBXX:5:2104:5842:27795,J00121:27:H3GGKBBXX:5:1114:10855:38873,J00121:27:H3GGKBBXX:5:1227:31061:19408,J00121:27:H3GGKBBXX:5:1213:9912:21201,J00121:27:H3GGKBBXX:5:1127:23287:27461,J00121:27:H3GGKBBXX:5:1128:24809:11741,J00121:27:H3GGKBBXX:5:1224:10521:16067,J00121:27:H3GGKBBXX:5:2228:29579:21658,J00121:27:H3GGKBBXX:5:1107:11596:28446,J00121:27:H3GGKBBXX:5:2118:25367:26986,J00121:27:H3GGKBBXX:5:2215:16386:36605;sequence=TACAGTAAAATTAGACTTGATTTGAGGATTGCCACAATATGAATTTTTGTCTGATTTGTTCCTGATTAATTGAATCAAATTTAAGTGTTTCTAAGGGATAATTAAATCTTTGAATATGAATTATTAAAGATCTAAAATACTTAAGGAATGGCTA;start=37404;subtype=IES;support_ref=8;support_variant=32;type=IES;
scaffold51_97_with_IES	MILORD	internal_eliminated_sequence	37404	37678	.	.	.	ID=MILORD.97.37404.37678;Name=MILORD.97.37404.37678;bounded_by_ta=TRUE;common_boundary=LEFT;end=37678;ies_id=IESPGM.PTET51.1.97.35748;ies_left_dist=0;ies_min_dist=0;ies_right_dist=-121;junction_seq=aattttgatggaatgTAtgcaatcaacaaaat;read_names=J00121:27:H3GGKBBXX:5:1109:19644:18722,J00121:27:H3GGKBBXX:5:2217:25926:11354,J00121:27:H3GGKBBXX:5:2223:18802:28586,J00121:27:H3GGKBBXX:5:2127:27752:40051,J00121:27:H3GGKBBXX:5:1216:9303:12796,J00121:27:H3GGKBBXX:5:2228:27904:15276,J00121:27:H3GGKBBXX:5:2110:9567:8260,J00121:27:H3GGKBBXX:5:1113:25114:46698,J00121:27:H3GGKBBXX:5:1212:21775:7222;sequence=TACAGTAAAATTAGACTTGATTTGAGGATTGCCACAATATGAATTTTTGTCTGATTTGTTCCTGATTAATTGAATCAAATTTAAGTGTTTCTAAGGGATAATTAAATCTTTGAATATGAATTATTAAAGATCTAAAATACTTAAGGAATGGCTATATTAATTATGTAGTAATAATTCCTTAAAAAAATCAAGACGTAAAGAATATTGATTAATTACGATTTGATAAACATCTTGGACACAAATGAGATTCATCAATATAATAATCAGTTTAAGTG;start=37404;subtype=PARTIAL_EXTERNAL;support_ref=8;support_variant=9;type=ALTERNATIVE;
scaffold51_97_with_IES	MILORD	internal_eliminated_sequence	37409	37678	.	.	.	ID=MILORD.97.37409.37678;Name=MILORD.97.37409.37678;bounded_by_ta=TRUE;common_boundary=None;end=37678;ies_id=IESPGM.PTET51.1.97.35748;ies_left_dist=-5;ies_min_dist=5;ies_right_dist=-121;junction_seq=tgatggaatgtacagTAtgcaatcaacaaaat;read_names=J00121:27:H3GGKBBXX:5:1104:25073:19654;sequence=TAAAATTAGACTTGATTTGAGGATTGCCACAATATGAATTTTTGTCTGATTTGTTCCTGATTAATTGAATCAAATTTAAGTGTTTCTAAGGGATAATTAAATCTTTGAATATGAATTATTAAAGATCTAAAATACTTAAGGAATGGCTATATTAATTATGTAGTAATAATTCCTTAAAAAAATCAAGACGTAAAGAATATTGATTAATTACGATTTGATAAACATCTTGGACACAAATGAGATTCATCAATATAATAATCAGTTTAAGTG;start=37409;subtype=OVERLAPPING;support_ref=3;support_variant=1;type=ALTERNATIVE;
scaffold51_97_with_IES	MILORD	internal_eliminated_sequence	38376	38418	.	.	.	ID=MILORD.97.38376.38418;Name=MILORD.97.38376.38418;bounded_by_ta=TRUE;common_boundary=RIGHT;end=38418;ies_id=IESPGM.PTET51.1.97.36579;ies_left_dist=13;ies_min_dist=0;ies_right_dist=0;junction_seq=acaaagttggaatctTAtactttagtgattat;read_names=J00121:27:H3GGKBBXX:5:2225:22577:31576,J00121:27:H3GGKBBXX:5:1210:9688:34213;sequence=TAGGGTTTGGAGGTAGAGGAGATGAATATATTTTAACGAACTA;start=38376;subtype=PARTIAL_EXTERNAL;support_ref=24;support_variant=2;type=ALTERNATIVE;
scaffold51_97_with_IES	MILORD	internal_eliminated_sequence	38389	38418	.	.	.	ID=MILORD.97.38389.38418;Name=MILORD.97.38389.38418;bounded_by_ta=TRUE;common_boundary=Both;end=38418;ies_id=IESPGM.PTET51.1.97.36579;ies_left_dist=0;ies_min_dist=0;ies_right_dist=0;junction_seq=cttagggtttggaggTAtactttagtgattat;read_names=J00121:27:H3GGKBBXX:5:1102:3985:10018,J00121:27:H3GGKBBXX:5:1125:29538:15434,J00121:27:H3GGKBBXX:5:1201:24038:5657,J00121:27:H3GGKBBXX:5:1205:4858:31118,J00121:27:H3GGKBBXX:5:1215:22191:34284,J00121:27:H3GGKBBXX:5:2210:26656:5728,J00121:27:H3GGKBBXX:5:2213:7354:40965,J00121:27:H3GGKBBXX:5:2228:20395:16717,J00121:27:H3GGKBBXX:5:2113:11525:47419,J00121:27:H3GGKBBXX:5:1106:14641:19197,J00121:27:H3GGKBBXX:5:1219:4665:5675,J00121:27:H3GGKBBXX:5:1113:27499:28709,J00121:27:H3GGKBBXX:5:2123:25388:11020,J00121:27:H3GGKBBXX:5:1119:9587:27531,J00121:27:H3GGKBBXX:5:2212:26961:17122,J00121:27:H3GGKBBXX:5:2218:29518:13816,J00121:27:H3GGKBBXX:5:1209:21795:32965,J00121:27:H3GGKBBXX:5:1224:4168:26125,J00121:27:H3GGKBBXX:5:1121:3123:21606,J00121:27:H3GGKBBXX:5:2222:28655:14080,J00121:27:H3GGKBBXX:5:2213:20872:30661,J00121:27:H3GGKBBXX:5:1112:5142:20955,J00121:27:H3GGKBBXX:5:2115:25865:17931,J00121:27:H3GGKBBXX:5:2213:7496:40930,J00121:27:H3GGKBBXX:5:2224:23673:17931,J00121:27:H3GGKBBXX:5:2224:23257:17632,J00121:27:H3GGKBBXX:5:1107:19979:19689,J00121:27:H3GGKBBXX:5:1218:10003:30081,J00121:27:H3GGKBBXX:5:1211:10774:45344,J00121:27:H3GGKBBXX:5:2219:6268:47911,J00121:27:H3GGKBBXX:5:2128:10693:45695,J00121:27:H3GGKBBXX:5:2122:4249:36851,J00121:27:H3GGKBBXX:5:1213:21054:33721,J00121:27:H3GGKBBXX:5:1109:3965:40403,J00121:27:H3GGKBBXX:5:1206:18802:45361,J00121:27:H3GGKBBXX:5:1113:1336:8137,J00121:27:H3GGKBBXX:5:2126:3295:28797,J00121:27:H3GGKBBXX:5:1206:24221:34459,J00121:27:H3GGKBBXX:5:1209:3772:46997,J00121:27:H3GGKBBXX:5:1122:26758:11143,J00121:27:H3GGKBBXX:5:2120:14174:6853,J00121:27:H3GGKBBXX:5:2120:7923:5974,J00121:27:H3GGKBBXX:5:2112:26748:23610,J00121:27:H3GGKBBXX:5:1107:8775:1261,J00121:27:H3GGKBBXX:5:1119:25276:34459,J00121:27:H3GGKBBXX:5:2219:24038:31540,J00121:27:H3GGKBBXX:5:2219:29508:17561,J00121:27:H3GGKBBXX:5:2223:3539:38222,J00121:27:H3GGKBBXX:5:2215:1976:25914,J00121:27:H3GGKBBXX:5:1110:27123:13675,J00121:27:H3GGKBBXX:5:2108:18111:1648,J00121:27:H3GGKBBXX:5:1223:13342:12620,J00121:27:H3GGKBBXX:5:2219:25408:30925,J00121:27:H3GGKBBXX:5:1214:12094:45731;sequence=TAGAGGAGATGAATATATTTTAACGAACTA;start=38389;subtype=IES;support_ref=6;support_variant=54;type=IES;
scaffold51_97_with_IES	MILORD	internal_eliminated_sequence	38389	38420	.	.	.	ID=MILORD.97.38389.38420;Name=MILORD.97.38389.38420;bounded_by_ta=TRUE;common_boundary=LEFT;end=38420;ies_id=IESPGM.PTET51.1.97.36579;ies_left_dist=0;ies_min_dist=0;ies_right_dist=-2;junction_seq=cttagggtttggaggTActttagtgattatag;read_names=J00121:27:H3GGKBBXX:5:2119:30249:28446,J00121:27:H3GGKBBXX:5:1220:3437:41493;sequence=TAGAGGAGATGAATATATTTTAACGAACTATA;start=38389;subtype=PARTIAL_EXTERNAL;support_ref=2;support_variant=2;type=ALTERNATIVE;
scaffold51_97_with_IES	MILORD	internal_eliminated_sequence	38389	38416	.	.	.	ID=MILORD.97.38389.38416;Name=MILORD.97.38389.38416;bounded_by_ta=TRUE;common_boundary=LEFT;end=38416;ies_id=IESPGM.PTET51.1.97.36579;ies_left_dist=0;ies_min_dist=0;ies_right_dist=2;junction_seq=cttagggtttggaggTAtatactttagtgatt;read_names=J00121:27:H3GGKBBXX:5:2223:13727:22924,J00121:27:H3GGKBBXX:5:2217:25986:36921,J00121:27:H3GGKBBXX:5:2202:15290:9631;sequence=TAGAGGAGATGAATATATTTTAACGAAC;start=38389;subtype=PARTIAL_INTERNAL;support_ref=2;support_variant=3;type=ALTERNATIVE;
scaffold51_97_with_IES	MILORD	internal_eliminated_sequence	40662	40751	.	.	.	ID=MILORD.97.40662.40751;Name=MILORD.97.40662.40751;bounded_by_ta=TRUE;common_boundary=Both;end=40751;ies_id=IESPGM.PTET51.1.97.38822;ies_left_dist=0;ies_min_dist=0;ies_right_dist=0;junction_seq=taagaaaagattgaaTAatcgataaggacaaa;read_names=J00121:27:H3GGKBBXX:5:1207:21379:30239,J00121:27:H3GGKBBXX:5:1128:25418:24964,J00121:27:H3GGKBBXX:5:2203:28838:16295,J00121:27:H3GGKBBXX:5:2123:5335:4655,J00121:27:H3GGKBBXX:5:1107:24647:46873,J00121:27:H3GGKBBXX:5:1219:22709:11935,J00121:27:H3GGKBBXX:5:1203:11911:43339,J00121:27:H3GGKBBXX:5:2225:31984:40491,J00121:27:H3GGKBBXX:5:1228:9171:33000,J00121:27:H3GGKBBXX:5:1214:30543:7785,J00121:27:H3GGKBBXX:5:2206:22759:44130,J00121:27:H3GGKBBXX:5:1125:28371:1842,J00121:27:H3GGKBBXX:5:2104:4381:4303,J00121:27:H3GGKBBXX:5:1224:13464:38363,J00121:27:H3GGKBBXX:5:2203:6745:32560,J00121:27:H3GGKBBXX:5:1217:7486:14678,J00121:27:H3GGKBBXX:5:2215:29701:48069,J00121:27:H3GGKBBXX:5:2208:30776:37906,J00121:27:H3GGKBBXX:5:1206:23805:46293,J00121:27:H3GGKBBXX:5:1112:30107:11741,J00121:27:H3GGKBBXX:5:2227:25266:32297,J00121:27:H3GGKBBXX:5:2225:30137:5358,J00121:27:H3GGKBBXX:5:1211:22029:23979,J00121:27:H3GGKBBXX:5:1201:21075:24472,J00121:27:H3GGKBBXX:5:1216:22587:18370,J00121:27:H3GGKBBXX:5:2214:29285:19777,J00121:27:H3GGKBBXX:5:1210:17340:10053,J00121:27:H3GGKBBXX:5:1117:27194:34020,J00121:27:H3GGKBBXX:5:2225:15128:8928,J00121:27:H3GGKBBXX:5:2218:13626:43919,J00121:27:H3GGKBBXX:5:2209:7344:24982,J00121:27:H3GGKBBXX:5:2220:27874:23663,J00121:27:H3GGKBBXX:5:1104:12875:23417,J00121:27:H3GGKBBXX:5:2216:19512:44939,J00121:27:H3GGKBBXX:5:2208:29528:29589,J00121:27:H3GGKBBXX:5:1125:19908:29554,J00121:27:H3GGKBBXX:5:2207:6644:22080,J00121:27:H3GGKBBXX:5:1219:24728:3125,J00121:27:H3GGKBBXX:5:1228:24413:48122,J00121:27:H3GGKBBXX:5:2220:28747:47260,J00121:27:H3GGKBBXX:5:2214:15097:21008,J00121:27:H3GGKBBXX:5:1126:18903:22467,J00121:27:H3GGKBBXX:5:1116:17756:28182,J00121:27:H3GGKBBXX:5:1206:23855:45924,J00121:27:H3GGKBBXX:5:1216:28087:11442,J00121:27:H3GGKBBXX:5:1210:17594:10282;sequence=TACAGCCAATTAAAATGAATTTTAAGTTTGTAATCAAAATTTATAAGAATAAATCTATAATATAAACATTAAATCTAATGTAACAATCTG;start=40662;subtype=IES;support_ref=4;support_variant=46;type=IES;
scaffold51_97_with_IES	MILORD	internal_eliminated_sequence	40662	40758	.	.	.	ID=MILORD.97.40662.40758;Name=MILORD.97.40662.40758;bounded_by_ta=TRUE;common_boundary=LEFT;end=40758;ies_id=IESPGM.PTET51.1.97.38822;ies_left_dist=0;ies_min_dist=0;ies_right_dist=-7;junction_seq=taagaaaagattgaaTAaggacaaaaattacc;read_names=J00121:27:H3GGKBBXX:5:2203:30492:10581,J00121:27:H3GGKBBXX:5:1125:28371:8137;sequence=TACAGCCAATTAAAATGAATTTTAAGTTTGTAATCAAAATTTATAAGAATAAATCTATAATATAAACATTAAATCTAATGTAACAATCTGTAATCGA;start=40662;subtype=PARTIAL_EXTERNAL;support_ref=4;support_variant=2;type=ALTERNATIVE;
scaffold51_97_with_IES	MILORD	internal_eliminated_sequence	40662	40741	.	.	.	ID=MILORD.97.40662.40741;Name=MILORD.97.40662.40741;bounded_by_ta=TRUE;common_boundary=LEFT;end=40741;ies_id=IESPGM.PTET51.1.97.38822;ies_left_dist=0;ies_min_dist=0;ies_right_dist=10;junction_seq=taagaaaagattgaaTAacaatctgtaatcga;read_names=J00121:27:H3GGKBBXX:5:2213:13900:36903,J00121:27:H3GGKBBXX:5:2208:23541:49001,J00121:27:H3GGKBBXX:5:2210:16924:39014,J00121:27:H3GGKBBXX:5:1113:5071:7855,J00121:27:H3GGKBBXX:5:2113:19786:47876,J00121:27:H3GGKBBXX:5:2216:15483:14080,J00121:27:H3GGKBBXX:5:1123:9993:2492,J00121:27:H3GGKBBXX:5:2228:11353:11390,J00121:27:H3GGKBBXX:5:2225:10135:2141,J00121:27:H3GGKBBXX:5:2226:22100:7574,J00121:27:H3GGKBBXX:5:2217:7172:1508,J00121:27:H3GGKBBXX:5:2207:2432:41757;sequence=TACAGCCAATTAAAATGAATTTTAAGTTTGTAATCAAAATTTATAAGAATAAATCTATAATATAAACATTAAATCTAATG;start=40662;subtype=PARTIAL_INTERNAL;support_ref=4;support_variant=12;type=ALTERNATIVE;
scaffold51_97_with_IES	MILORD	internal_eliminated_sequence	40672	40751	.	.	.	ID=MILORD.97.40672.40751;Name=MILORD.97.40672.40751;bounded_by_ta=TRUE;common_boundary=RIGHT;end=40751;ies_id=IESPGM.PTET51.1.97.38822;ies_left_dist=-10;ies_min_dist=0;ies_right_dist=0;junction_seq=ttgaatacagccaatTAatcgataaggacaaa;read_names=J00121:27:H3GGKBBXX:5:1222:16802:39998,J00121:27:H3GGKBBXX:5:2225:9902:32859,J00121:27:H3GGKBBXX:5:1124:24657:46856,J00121:27:H3GGKBBXX:5:1113:13494:3600,J00121:27:H3GGKBBXX:5:1102:25063:18933,J00121:27:H3GGKBBXX:5:2109:13332:37431,J00121:27:H3GGKBBXX:5:1116:18730:22098;sequence=TAAAATGAATTTTAAGTTTGTAATCAAAATTTATAAGAATAAATCTATAATATAAACATTAAATCTAATGTAACAATCTG;start=40672;subtype=PARTIAL_INTERNAL;support_ref=0;support_variant=7;type=ALTERNATIVE;
scaffold51_97_with_IES	MILORD	internal_eliminated_sequence	41241	41427	.	.	.	ID=MILORD.97.41241.41427;Name=MILORD.97.41241.41427;bounded_by_ta=TRUE;common_boundary=Both;end=41427;ies_id=IESPGM.PTET51.1.97.39311;ies_left_dist=0;ies_min_dist=0;ies_right_dist=0;junction_seq=agcactatcccatttTAtctaaataaaaatta;read_names=J00121:27:H3GGKBBXX:5:1104:6258:37132,J00121:27:H3GGKBBXX:5:2106:14123:30855,J00121:27:H3GGKBBXX:5:1119:15047:21729,J00121:27:H3GGKBBXX:5:2116:26616:3618,J00121:27:H3GGKBBXX:5:2209:27732:41845,J00121:27:H3GGKBBXX:5:1110:10236:46065,J00121:27:H3GGKBBXX:5:2227:22171:5095,J00121:27:H3GGKBBXX:5:2223:24759:24771,J00121:27:H3GGKBBXX:5:1222:9455:4655,J00121:27:H3GGKBBXX:5:2206:16112:37783,J00121:27:H3GGKBBXX:5:2226:14955:42108,J00121:27:H3GGKBBXX:5:2205:21927:16278,J00121:27:H3GGKBBXX:5:1117:3386:38345,J00121:27:H3GGKBBXX:5:1119:8126:10370,J00121:27:H3GGKBBXX:5:1117:27671:2105,J00121:27:H3GGKBBXX:5:2212:31395:43726,J00121:27:H3GGKBBXX:5:2114:29792:1209,J00121:27:H3GGKBBXX:5:2222:27752:47471,J00121:27:H3GGKBBXX:5:1213:2991:11530,J00121:27:H3GGKBBXX:5:2221:6238:40192,J00121:27:H3GGKBBXX:5:1222:24454:12743,J00121:27:H3GGKBBXX:5:2201:18182:29167,J00121:27:H3GGKBBXX:5:2106:23744:4690,J00121:27:H3GGKBBXX:5:1125:9161:23557,J00121:27:H3GGKBBXX:5:1126:24627:47049,J00121:27:H3GGKBBXX:5:1215:29041:31980,J00121:27:H3GGKBBXX:5:2107:14509:44394,J00121:27:H3GGKBBXX:5:1102:20161:32947,J00121:27:H3GGKBBXX:5:2217:5030:4163,J00121:27:H3GGKBBXX:5:2128:24099:6712,J00121:27:H3GGKBBXX:5:1201:9861:36903,J00121:27:H3GGKBBXX:5:1221:7872:33985,J00121:27:H3GGKBBXX:5:1116:18497:33721,J00121:27:H3GGKBBXX:5:1107:17239:4391;sequence=TATTGTTTATTCAAGTATAAGAATTAGTACTTATTGATTCTTTATTTTTAACAAATACAAAAATATATTTATTAGATTTTAAGTATTTAATTAATAAGAGAGATATTTTAATAATTTATAATAAATAAGAAACTATCAATAACATATGATGATATATTAAAATACAAATTTAGGAGTGAATTTACAA;start=41241;subtype=IES;support_ref=16;support_variant=34;type=IES;
scaffold51_97_with_IES	MILORD	internal_eliminated_sequence	43686	43712	.	.	.	ID=MILORD.97.43686.43712;Name=MILORD.97.43686.43712;bounded_by_ta=TRUE;common_boundary=None;end=43712;ies_id=IESPGM.PTET51.1.97.42522;ies_left_dist=953;ies_min_dist=953;ies_right_dist=953;junction_seq=ctattttttttttatTAataacaaaacatttt;read_names=J00121:27:H3GGKBBXX:5:1223:24941:16823,J00121:27:H3GGKBBXX:5:1211:25418:40473;sequence=TATGATGAAAATACATTTATTTAATGG;start=43686;subtype=MAC;support_ref=134;support_variant=2;type=CRYPTIC;
scaffold51_97_with_IES	MILORD	internal_eliminated_sequence	44639	44665	.	.	.	ID=MILORD.97.44639.44665;Name=MILORD.97.44639.44665;bounded_by_ta=TRUE;common_boundary=Both;end=44665;ies_id=IESPGM.PTET51.1.97.42522;ies_left_dist=0;ies_min_dist=0;ies_right_dist=0;junction_seq=ttaactggatgttgaTAtctttgtattatact;read_names=J00121:27:H3GGKBBXX:5:1124:27143:46311;sequence=TATAAATTTAATTCTTTAATCTTACTA;start=44639;subtype=IES;support_ref=3;support_variant=1;type=IES;
scaffold51_97_with_IES	MILORD	internal_eliminated_sequence	44664	44722	.	.	.	ID=MILORD.97.44664.44722;Name=MILORD.97.44664.44722;bounded_by_ta=TRUE;common_boundary=RIGHT;end=44722;ies_id=IESPGM.PTET51.1.97.42533;ies_left_dist=13;ies_min_dist=0;ies_right_dist=0;junction_seq=attctttaatcttacTAgagaatgatcttgat;read_names=J00121:27:H3GGKBBXX:5:2203:9080:11741;sequence=TATATCTTTGTATTATACTTAAAATTATAATTAAAGAAAAGAAGTCGATATTTCAACAA;start=44664;subtype=PARTIAL_EXTERNAL;support_ref=3;support_variant=1;type=ALTERNATIVE;
scaffold51_97_with_IES	MILORD	internal_eliminated_sequence	44677	44722	.	.	.	ID=MILORD.97.44677.44722;Name=MILORD.97.44677.44722;bounded_by_ta=TRUE;common_boundary=Both;end=44722;ies_id=IESPGM.PTET51.1.97.42533;ies_left_dist=0;ies_min_dist=0;ies_right_dist=0;junction_seq=actatatctttgtatTAgagaatgatcttgat;read_names=J00121:27:H3GGKBBXX:5:2221:27164:19935;sequence=TATACTTAAAATTATAATTAAAGAAAAGAAGTCGATATTTCAACAA;start=44677;subtype=IES;support_ref=2;support_variant=1;type=IES;
scaffold51_97_with_IES	MILORD	internal_eliminated_sequence	46421	46556	.	.	.	ID=MILORD.97.46421.46556;Name=MILORD.97.46421.46556;bounded_by_ta=TRUE;common_boundary=LEFT;end=46556;ies_id=IESPGM.PTET51.1.97.44231;ies_left_dist=0;ies_min_dist=0;ies_right_dist=6;junction_seq=ttagcagctggatgtTAactatatcacccaga;read_names=J00121:27:H3GGKBBXX:5:2113:16244:30907;sequence=TACAGTGAATAAGTGTTTAATTCTATATTTAACTTTAGTTTGAAAATTATTTATTTGATTGTTGTGATTAAATAGGTTAAGAATTATAATGTATATTTAAAATTTAAAATCAATTATTTTAATACCAACAGATATT;start=46421;subtype=PARTIAL_INTERNAL;support_ref=24;support_variant=1;type=ALTERNATIVE;
scaffold51_97_with_IES	MILORD	internal_eliminated_sequence	46421	46562	.	.	.	ID=MILORD.97.46421.46562;Name=MILORD.97.46421.46562;bounded_by_ta=TRUE;common_boundary=Both;end=46562;ies_id=IESPGM.PTET51.1.97.44231;ies_left_dist=0;ies_min_dist=0;ies_right_dist=0;junction_seq=ttagcagctggatgtTAtcacccagagagaac;read_names=J00121:27:H3GGKBBXX:5:1112:20344:35092,J00121:27:H3GGKBBXX:5:2121:29701:27074,J00121:27:H3GGKBBXX:5:2115:2909:38398,J00121:27:H3GGKBBXX:5:1227:27478:9121,J00121:27:H3GGKBBXX:5:2219:12824:39963,J00121:27:H3GGKBBXX:5:1212:14509:20058,J00121:27:H3GGKBBXX:5:1112:10439:34178,J00121:27:H3GGKBBXX:5:2228:27022:17685,J00121:27:H3GGKBBXX:5:1212:14428:39471,J00121:27:H3GGKBBXX:5:2204:6421:42302,J00121:27:H3GGKBBXX:5:2117:10247:13658,J00121:27:H3GGKBBXX:5:1227:6309:37114,J00121:27:H3GGKBBXX:5:2109:25570:6167,J00121:27:H3GGKBBXX:5:2110:16011:10422;sequence=TACAGTGAATAAGTGTTTAATTCTATATTTAACTTTAGTTTGAAAATTATTTATTTGATTGTTGTGATTAAATAGGTTAAGAATTATAATGTATATTTAAAATTTAAAATCAATTATTTTAATACCAACAGATATTTAACTA;start=46421;subtype=IES;support_ref=48;support_variant=14;type=IES;
scaffold51_97_with_IES	MILORD	internal_eliminated_sequence	48152	48223	.	.	.	ID=MILORD.97.48152.48223;Name=MILORD.97.48152.48223;bounded_by_ta=TRUE;common_boundary=None;end=48223;ies_id=IESPGM.PTET51.1.97.45828;ies_left_dist=8;ies_min_dist=8;ies_right_dist=15;junction_seq=ctttatgaaatcttgTAatgtgattgagtgta;read_names=J00121:27:H3GGKBBXX:5:2226:13403:16559;sequence=TATATTTTTATGGTTGATTGATGGGATTGTTAAGAATGTAGAATTAGTTAGAATAATAATAAAAAGGAGAAT;start=48152;subtype=OVERLAPPING;support_ref=3;support_variant=1;type=ALTERNATIVE;
scaffold51_97_with_IES	MILORD	internal_eliminated_sequence	48160	48240	.	.	.	ID=MILORD.97.48160.48240;Name=MILORD.97.48160.48240;bounded_by_ta=TRUE;common_boundary=LEFT;end=48240;ies_id=IESPGM.PTET51.1.97.45828;ies_left_dist=0;ies_min_dist=0;ies_right_dist=-2;junction_seq=aatcttgtatattttTAttaataaatggattc;read_names=J00121:27:H3GGKBBXX:5:1228:29467:34301,J00121:27:H3GGKBBXX:5:1214:8298:33176,J00121:27:H3GGKBBXX:5:2101:11688:31523,J00121:27:H3GGKBBXX:5:1116:28077:34389,J00121:27:H3GGKBBXX:5:1120:8430:24894,J00121:27:H3GGKBBXX:5:1201:15737:19970;sequence=TATGGTTGATTGATGGGATTGTTAAGAATGTAGAATTAGTTAGAATAATAATAAAAAGGAGAATTAATGTGATTGAGTGTA;start=48160;subtype=PARTIAL_EXTERNAL;support_ref=2;support_variant=6;type=ALTERNATIVE;
scaffold51_97_with_IES	MILORD	internal_eliminated_sequence	48160	48238	.	.	.	ID=MILORD.97.48160.48238;Name=MILORD.97.48160.48238;bounded_by_ta=TRUE;common_boundary=Both;end=48238;ies_id=IESPGM.PTET51.1.97.45828;ies_left_dist=0;ies_min_dist=0;ies_right_dist=0;junction_seq=aatcttgtatattttTAtattaataaatggat;read_names=J00121:27:H3GGKBBXX:5:1112:4269:33053,J00121:27:H3GGKBBXX:5:2117:6674:21324,J00121:27:H3GGKBBXX:5:1219:21328:6835,J00121:27:H3GGKBBXX:5:2202:10399:36780,J00121:27:H3GGKBBXX:5:1219:20517:8101,J00121:27:H3GGKBBXX:5:1214:4036:46012,J00121:27:H3GGKBBXX:5:2126:9810:29219,J00121:27:H3GGKBBXX:5:2125:4848:42952,J00121:27:H3GGKBBXX:5:2125:10186:31277,J00121:27:H3GGKBBXX:5:1216:21866:44588,J00121:27:H3GGKBBXX:5:2119:4959:22362,J00121:27:H3GGKBBXX:5:2222:6076:2176,J00121:27:H3GGKBBXX:5:2114:24099:21869,J00121:27:H3GGKBBXX:5:2217:21521:28692,J00121:27:H3GGKBBXX:5:2210:26636:39242,J00121:27:H3GGKBBXX:5:2109:21602:45537,J00121:27:H3GGKBBXX:5:2215:13119:39523,J00121:27:H3GGKBBXX:5:2226:13179:15750,J00121:27:H3GGKBBXX:5:2218:18984:34354,J00121:27:H3GGKBBXX:5:2217:25388:47208,J00121:27:H3GGKBBXX:5:2209:6999:25439,J00121:27:H3GGKBBXX:5:2207:3021:39682,J00121:27:H3GGKBBXX:5:1217:20172:13166,J00121:27:H3GGKBBXX:5:1203:21095:34741,J00121:27:H3GGKBBXX:5:1227:26504:41581,J00121:27:H3GGKBBXX:5:1210:12642:19988,J00121:27:H3GGKBBXX:5:2222:19654:11671;sequence=TATGGTTGATTGATGGGATTGTTAAGAATGTAGAATTAGTTAGAATAATAATAAAAAGGAGAATTAATGTGATTGAGTG;start=48160;subtype=IES;support_ref=2;support_variant=27;type=IES;
scaffold51_97_with_IES	MILORD	internal_eliminated_sequence	52122	52166	.	.	.	ID=MILORD.97.52122.52166;Name=MILORD.97.52122.52166;bounded_by_ta=TRUE;common_boundary=None;end=52166;ies_id=IESPGM.PTET51.1.97.50667;ies_left_dist=956;ies_min_dist=937;ies_right_dist=937;junction_seq=gcccaagtattacctTAattaaaacaaataag;read_names=J00121:27:H3GGKBBXX:5:2108:14864:16700,J00121:27:H3GGKBBXX:5:1213:9688:41563;sequence=TATGGTAATTATCTTTTGCTTTTTAATTTATTTTTTTTTGAAGAA;start=52122;subtype=MAC;support_ref=182;support_variant=2;type=CRYPTIC;
scaffold51_97_with_IES	MILORD	internal_eliminated_sequence	53078	53103	.	.	.	ID=MILORD.97.53078.53103;Name=MILORD.97.53078.53103;bounded_by_ta=TRUE;common_boundary=Both;end=53103;ies_id=IESPGM.PTET51.1.97.50667;ies_left_dist=0;ies_min_dist=0;ies_right_dist=0;junction_seq=ggaatagctaatgtgTAatattacagggggta;read_names=J00121:27:H3GGKBBXX:5:1228:32776:25193,J00121:27:H3GGKBBXX:5:2221:17746:47366,J00121:27:H3GGKBBXX:5:1224:27600:6589,J00121:27:H3GGKBBXX:5:1223:18345:34864,J00121:27:H3GGKBBXX:5:2115:3244:20937,J00121:27:H3GGKBBXX:5:1108:20324:3336,J00121:27:H3GGKBBXX:5:2125:15179:16682,J00121:27:H3GGKBBXX:5:1216:19015:43374,J00121:27:H3GGKBBXX:5:2128:9354:12181,J00121:27:H3GGKBBXX:5:2105:22445:2861,J00121:27:H3GGKBBXX:5:2224:32664:28059,J00121:27:H3GGKBBXX:5:2206:21278:22151,J00121:27:H3GGKBBXX:5:2222:7679:6818,J00121:27:H3GGKBBXX:5:1118:30847:8207,J00121:27:H3GGKBBXX:5:1105:17969:7240,J00121:27:H3GGKBBXX:5:1204:25641:28516,J00121:27:H3GGKBBXX:5:1126:31487:9526,J00121:27:H3GGKBBXX:5:2102:11921:38257,J00121:27:H3GGKBBXX:5:2117:6624:4532,J00121:27:H3GGKBBXX:5:2224:20649:43005,J00121:27:H3GGKBBXX:5:1123:28686:28833,J00121:27:H3GGKBBXX:5:1226:20862:21922,J00121:27:H3GGKBBXX:5:1121:9364:8998,J00121:27:H3GGKBBXX:5:2116:28666:31716,J00121:27:H3GGKBBXX:5:1109:4858:41000,J00121:27:H3GGKBBXX:5:2107:19958:35374,J00121:27:H3GGKBBXX:5:1114:11546:3389,J00121:27:H3GGKBBXX:5:1107:8004:4532,J00121:27:H3GGKBBXX:5:2214:3863:14625,J00121:27:H3GGKBBXX:5:2223:26372:40438,J00121:27:H3GGKBBXX:5:1216:27336:18230,J00121:27:H3GGKBBXX:5:2210:5244:6677,J00121:27:H3GGKBBXX:5:2214:3833:14643,J00121:27:H3GGKBBXX:5:1117:27113:10598,J00121:27:H3GGKBBXX:5:1208:8745:10317,J00121:27:H3GGKBBXX:5:2207:25946:22186,J00121:27:H3GGKBBXX:5:1105:28280:8435,J00121:27:H3GGKBBXX:5:2203:31061:3477,J00121:27:H3GGKBBXX:5:1103:15859:23733,J00121:27:H3GGKBBXX:5:1126:8795:42442,J00121:27:H3GGKBBXX:5:2213:10226:38099,J00121:27:H3GGKBBXX:5:1203:26930:6589,J00121:27:H3GGKBBXX:5:2102:29193:33897,J00121:27:H3GGKBBXX:5:1215:10135:24718,J00121:27:H3GGKBBXX:5:2226:18538:43884,J00121:27:H3GGKBBXX:5:2223:13961:14291,J00121:27:H3GGKBBXX:5:2224:10734:15029;sequence=TATCATTGAGTCTCCTTATTCTATTA;start=53078;subtype=IES;support_ref=60;support_variant=47;type=IES;
scaffold51_97_with_IES	MILORD	internal_eliminated_sequence	53078	53106	.	.	.	ID=MILORD.97.53078.53106;Name=MILORD.97.53078.53106;bounded_by_ta=TRUE;common_boundary=LEFT;end=53106;ies_id=IESPGM.PTET51.1.97.50667;ies_left_dist=0;ies_min_dist=0;ies_right_dist=-3;junction_seq=ggaatagctaatgtgTAttacagggggtatta;read_names=J00121:27:H3GGKBBXX:5:2106:30939:30626,J00121:27:H3GGKBBXX:5:2125:26646:21078,J00121:27:H3GGKBBXX:5:2221:14712:32648,J00121:27:H3GGKBBXX:5:1119:9861:5710,J00121:27:H3GGKBBXX:5:2221:14245:33633,J00121:27:H3GGKBBXX:5:1228:10764:7451,J00121:27:H3GGKBBXX:5:1111:23947:43796,J00121:27:H3GGKBBXX:5:2103:5873:40614;sequence=TATCATTGAGTCTCCTTATTCTATTATAA;start=53078;subtype=PARTIAL_EXTERNAL;support_ref=40;support_variant=8;type=ALTERNATIVE;
scaffold51_97_with_IES	MILORD	internal_eliminated_sequence	53335	53410	.	.	.	ID=MILORD.97.53335.53410;Name=MILORD.97.53335.53410;bounded_by_ta=TRUE;common_boundary=None;end=53410;ies_id=IESPGM.PTET51.1.97.50667;ies_left_dist=-257;ies_min_dist=257;ies_right_dist=-307;junction_seq=ttattaaatggaattTAtctgctttgataatt;read_names=J00121:27:H3GGKBBXX:5:2207:5132:22766;sequence=TATACAAACAAATTAAATGTTAATGATAAGAAAAAGTATTATTTGAAATTTAAAACAATTATTTAAGTTCTAGTAG;start=53335;subtype=MAC;support_ref=76;support_variant=1;type=CRYPTIC;
scaffold51_97_with_IES	MILORD	internal_eliminated_sequence	53653	53831	.	.	.	ID=MILORD.97.53653.53831;Name=MILORD.97.53653.53831;bounded_by_ta=TRUE;common_boundary=RIGHT;end=53831;ies_id=IESPGM.PTET51.1.97.51267;ies_left_dist=51;ies_min_dist=0;ies_right_dist=0;junction_seq=taataataatagttcTAacaaacagatgagtg;read_names=J00121:27:H3GGKBBXX:5:1225:22952:24384,J00121:27:H3GGKBBXX:5:2119:27833:33299;sequence=TACTACTAATAATAATAATTATAATAAAAATCAAATTGGGAATAATATTAATACAGTCTATTTAATTAAAAGTTTAGTTTGGGATATATTCTCTTATATTTTTGACTCAATTATATTTAGTTTATTTTATAGATTTTTAACATCACTTAATAATCTAGTGTGATTTATTTTATCTACTG;start=53653;subtype=PARTIAL_EXTERNAL;support_ref=52;support_variant=2;type=ALTERNATIVE;
scaffold51_97_with_IES	MILORD	internal_eliminated_sequence	53698	53831	.	.	.	ID=MILORD.97.53698.53831;Name=MILORD.97.53698.53831;bounded_by_ta=TRUE;common_boundary=RIGHT;end=53831;ies_id=IESPGM.PTET51.1.97.51267;ies_left_dist=6;ies_min_dist=0;ies_right_dist=0;junction_seq=tcaaattgggaataaTAacaaacagatgagtg;read_names=J00121:27:H3GGKBBXX:5:1201:4168:32103,J00121:27:H3GGKBBXX:5:1124:26413:12972,J00121:27:H3GGKBBXX:5:2223:21034:38433,J00121:27:H3GGKBBXX:5:2124:26890:16964;sequence=TATTAATACAGTCTATTTAATTAAAAGTTTAGTTTGGGATATATTCTCTTATATTTTTGACTCAATTATATTTAGTTTATTTTATAGATTTTTAACATCACTTAATAATCTAGTGTGATTTATTTTATCTACTG;start=53698;subtype=PARTIAL_EXTERNAL;support_ref=16;support_variant=4;type=ALTERNATIVE;
scaffold51_97_with_IES	MILORD	internal_eliminated_sequence	53704	53831	.	.	.	ID=MILORD.97.53704.53831;Name=MILORD.97.53704.53831;bounded_by_ta=TRUE;common_boundary=Both;end=53831;ies_id=IESPGM.PTET51.1.97.51267;ies_left_dist=0;ies_min_dist=0;ies_right_dist=0;junction_seq=tgggaataatattaaTAacaaacagatgagtg;read_names=J00121:27:H3GGKBBXX:5:2128:22993:19601,J00121:27:H3GGKBBXX:5:1217:23094:5816,J00121:27:H3GGKBBXX:5:2201:19086:47049,J00121:27:H3GGKBBXX:5:2113:20973:36147,J00121:27:H3GGKBBXX:5:2120:17218:41739,J00121:27:H3GGKBBXX:5:2228:10379:3829,J00121:27:H3GGKBBXX:5:1217:23297:46610,J00121:27:H3GGKBBXX:5:2104:16254:27162,J00121:27:H3GGKBBXX:5:1117:6218:19021,J00121:27:H3GGKBBXX:5:2119:20953:45818,J00121:27:H3GGKBBXX:5:1108:22313:48526,J00121:27:H3GGKBBXX:5:1211:23165:27707,J00121:27:H3GGKBBXX:5:1201:22455:47858,J00121:27:H3GGKBBXX:5:2115:20770:6396,J00121:27:H3GGKBBXX:5:1207:5375:11970,J00121:27:H3GGKBBXX:5:1218:25530:31839,J00121:27:H3GGKBBXX:5:1220:27417:9754,J00121:27:H3GGKBBXX:5:1120:27052:41862,J00121:27:H3GGKBBXX:5:2215:11515:41423,J00121:27:H3GGKBBXX:5:2113:28260:5376,J00121:27:H3GGKBBXX:5:2220:24962:35145,J00121:27:H3GGKBBXX:5:1101:19664:4127,J00121:27:H3GGKBBXX:5:1207:26220:44007,J00121:27:H3GGKBBXX:5:2102:5781:40350,J00121:27:H3GGKBBXX:5:1220:10429:20867,J00121:27:H3GGKBBXX:5:2124:16407:13640,J00121:27:H3GGKBBXX:5:1221:29995:6484,J00121:27:H3GGKBBXX:5:2115:30299:37220,J00121:27:H3GGKBBXX:5:2223:27164:48456,J00121:27:H3GGKBBXX:5:1213:11069:28692,J00121:27:H3GGKBBXX:5:2118:20638:45625,J00121:27:H3GGKBBXX:5:2115:26656:36956,J00121:27:H3GGKBBXX:5:1221:24606:10686,J00121:27:H3GGKBBXX:5:2124:13727:4848,J00121:27:H3GGKBBXX:5:2207:9709:6361,J00121:27:H3GGKBBXX:5:1112:27387:12304,J00121:27:H3GGKBBXX:5:1212:14631:47454,J00121:27:H3GGKBBXX:5:1101:21876:47911,J00121:27:H3GGKBBXX:5:1123:17168:5991,J00121:27:H3GGKBBXX:5:1226:4878:46873,J00121:27:H3GGKBBXX:5:1111:4797:48878,J00121:27:H3GGKBBXX:5:2215:19177:34864;sequence=TACAGTCTATTTAATTAAAAGTTTAGTTTGGGATATATTCTCTTATATTTTTGACTCAATTATATTTAGTTTATTTTATAGATTTTTAACATCACTTAATAATCTAGTGTGATTTATTTTATCTACTG;start=53704;subtype=IES;support_ref=6;support_variant=42;type=IES;
scaffold51_97_with_IES	MILORD	internal_eliminated_sequence	53715	53831	.	.	.	ID=MILORD.97.53715.53831;Name=MILORD.97.53715.53831;bounded_by_ta=TRUE;common_boundary=RIGHT;end=53831;ies_id=IESPGM.PTET51.1.97.51267;ies_left_dist=-11;ies_min_dist=0;ies_right_dist=0;junction_seq=ttaatacagtctattTAacaaacagatgagtg;read_names=J00121:27:H3GGKBBXX:5:2113:9232:1420;sequence=TAATTAAAAGTTTAGTTTGGGATATATTCTCTTATATTTTTGACTCAATTATATTTAGTTTATTTTATAGATTTTTAACATCACTTAATAATCTAGTGTGATTTATTTTATCTACTG;start=53715;subtype=PARTIAL_INTERNAL;support_ref=0;support_variant=1;type=ALTERNATIVE;
scaffold51_97_with_IES	MILORD	internal_eliminated_sequence	54576	54702	.	.	.	ID=MILORD.97.54576.54702;Name=MILORD.97.54576.54702;bounded_by_ta=TRUE;common_boundary=LEFT;end=54702;ies_id=IESPGM.PTET51.1.97.52011;ies_left_dist=0;ies_min_dist=0;ies_right_dist=-11;junction_seq=gattagcgtcaaaagTAtaaactaaaagagaa;read_names=J00121:27:H3GGKBBXX:5:1122:28524:7767,J00121:27:H3GGKBBXX:5:1120:17066:41581,J00121:27:H3GGKBBXX:5:2209:17442:46100,J00121:27:H3GGKBBXX:5:1104:20395:10247;sequence=TACAAATCAGATTTATAATTTTATGGAAATGTGTTTAAACCTTAAAATAATCTATAGATTTGAAAATATTTATTATTTTAAATAATGATTAAAATAATAATTAAATATTTCTGTTGTATTATATTAT;start=54576;subtype=PARTIAL_EXTERNAL;support_ref=2;support_variant=4;type=ALTERNATIVE;
scaffold51_97_with_IES	MILORD	internal_eliminated_sequence	54576	54691	.	.	.	ID=MILORD.97.54576.54691;Name=MILORD.97.54576.54691;bounded_by_ta=TRUE;common_boundary=Both;end=54691;ies_id=IESPGM.PTET51.1.97.52011;ies_left_dist=0;ies_min_dist=0;ies_right_dist=0;junction_seq=gattagcgtcaaaagTAttatattattataaa;read_names=J00121:27:H3GGKBBXX:5:2103:26626:49001,J00121:27:H3GGKBBXX:5:2208:21247:24841,J00121:27:H3GGKBBXX:5:2102:4381:36130,J00121:27:H3GGKBBXX:5:2205:27214:28463,J00121:27:H3GGKBBXX:5:1105:4178:31734,J00121:27:H3GGKBBXX:5:2116:11150:3442,J00121:27:H3GGKBBXX:5:2211:18040:41616,J00121:27:H3GGKBBXX:5:1204:4533:21166,J00121:27:H3GGKBBXX:5:2214:2341:13711,J00121:27:H3GGKBBXX:5:2222:6248:34723,J00121:27:H3GGKBBXX:5:1105:26981:7943,J00121:27:H3GGKBBXX:5:2214:13443:11214,J00121:27:H3GGKBBXX:5:1219:23246:11143,J00121:27:H3GGKBBXX:5:2215:17279:35585,J00121:27:H3GGKBBXX:5:1227:22110:44552,J00121:27:H3GGKBBXX:5:2103:25418:39137,J00121:27:H3GGKBBXX:5:2223:21846:39770,J00121:27:H3GGKBBXX:5:1212:12540:8594,J00121:27:H3GGKBBXX:5:1122:7364:34020,J00121:27:H3GGKBBXX:5:2211:9932:14203,J00121:27:H3GGKBBXX:5:2102:23805:43269,J00121:27:H3GGKBBXX:5:1204:4543:21184,J00121:27:H3GGKBBXX:5:2227:20090:23188,J00121:27:H3GGKBBXX:5:1119:19431:37660,J00121:27:H3GGKBBXX:5:1222:5203:39031,J00121:27:H3GGKBBXX:5:2116:15260:29835,J00121:27:H3GGKBBXX:5:1204:6461:24226,J00121:27:H3GGKBBXX:5:1205:15250:28657,J00121:27:H3GGKBBXX:5:2207:8755:40543,J00121:27:H3GGKBBXX:5:1224:6979:42882,J00121:27:H3GGKBBXX:5:2102:3204:21641,J00121:27:H3GGKBBXX:5:2222:9891:42196,J00121:27:H3GGKBBXX:5:1204:4513:21131,J00121:27:H3GGKBBXX:5:1102:11992:28956,J00121:27:H3GGKBBXX:5:2116:2422:46346,J00121:27:H3GGKBBXX:5:1120:15889:32719,J00121:27:H3GGKBBXX:5:1212:12520:8875,J00121:27:H3GGKBBXX:5:1205:29751:12673,J00121:27:H3GGKBBXX:5:2222:24515:32226,J00121:27:H3GGKBBXX:5:2201:5061:32560,J00121:27:H3GGKBBXX:5:1105:27610:48948,J00121:27:H3GGKBBXX:5:1127:11759:38785,J00121:27:H3GGKBBXX:5:2201:19481:41053,J00121:27:H3GGKBBXX:5:2117:4300:29835,J00121:27:H3GGKBBXX:5:2206:24789:26476,J00121:27:H3GGKBBXX:5:1102:12845:6765,J00121:27:H3GGKBBXX:5:2215:26037:32402;sequence=TACAAATCAGATTTATAATTTTATGGAAATGTGTTTAAACCTTAAAATAATCTATAGATTTGAAAATATTTATTATTTTAAATAATGATTAAAATAATAATTAAATATTTCTGTTG;start=54576;subtype=IES;support_ref=4;support_variant=47;type=IES;
scaffold51_97_with_IES	MILORD	internal_eliminated_sequence	54576	54745	.	.	.	ID=MILORD.97.54576.54745;Name=MILORD.97.54576.54745;bounded_by_ta=TRUE;common_boundary=LEFT;end=54745;ies_id=IESPGM.PTET51.1.97.52011;ies_left_dist=0;ies_min_dist=0;ies_right_dist=-54;junction_seq=gattagcgtcaaaagTAtttcattatcatttt;read_names=J00121:27:H3GGKBBXX:5:1209:28706:23839;sequence=TACAAATCAGATTTATAATTTTATGGAAATGTGTTTAAACCTTAAAATAATCTATAGATTTGAAAATATTTATTATTTTAAATAATGATTAAAATAATAATTAAATATTTCTGTTGTATTATATTATTATAAACTAAAAGAGAATTTGAGAAGATAAAGTAAAGCAACTT;start=54576;subtype=PARTIAL_EXTERNAL;support_ref=2;support_variant=1;type=ALTERNATIVE;
scaffold51_97_with_IES	MILORD	internal_eliminated_sequence	54576	54699	.	.	.	ID=MILORD.97.54576.54699;Name=MILORD.97.54576.54699;bounded_by_ta=TRUE;common_boundary=LEFT;end=54699;ies_id=IESPGM.PTET51.1.97.52011;ies_left_dist=0;ies_min_dist=0;ies_right_dist=-8;junction_seq=gattagcgtcaaaagTAttataaactaaaaga;read_names=J00121:27:H3GGKBBXX:5:1128:5061:4567;sequence=TACAAATCAGATTTATAATTTTATGGAAATGTGTTTAAACCTTAAAATAATCTATAGATTTGAAAATATTTATTATTTTAAATAATGATTAAAATAATAATTAAATATTTCTGTTGTATTATAT;start=54576;subtype=PARTIAL_EXTERNAL;support_ref=2;support_variant=1;type=ALTERNATIVE;
scaffold51_97_with_IES	MILORD	internal_eliminated_sequence	54589	54691	.	.	.	ID=MILORD.97.54589.54691;Name=MILORD.97.54589.54691;bounded_by_ta=TRUE;common_boundary=RIGHT;end=54691;ies_id=IESPGM.PTET51.1.97.52011;ies_left_dist=-13;ies_min_dist=0;ies_right_dist=0;junction_seq=agtacaaatcagattTAttatattattataaa;read_names=J00121:27:H3GGKBBXX:5:2223:24840:15803,J00121:27:H3GGKBBXX:5:2204:13920:25052;sequence=TATAATTTTATGGAAATGTGTTTAAACCTTAAAATAATCTATAGATTTGAAAATATTTATTATTTTAAATAATGATTAAAATAATAATTAAATATTTCTGTTG;start=54589;subtype=PARTIAL_INTERNAL;support_ref=1;support_variant=2;type=ALTERNATIVE;
scaffold51_97_with_IES	MILORD	internal_eliminated_sequence	56528	56634	.	.	.	ID=MILORD.97.56528.56634;Name=MILORD.97.56528.56634;bounded_by_ta=TRUE;common_boundary=Both;end=56634;ies_id=IESPGM.PTET51.1.97.53847;ies_left_dist=0;ies_min_dist=0;ies_right_dist=0;junction_seq=ctccttcatttattaTAactattctttattca;read_names=J00121:27:H3GGKBBXX:5:2122:23906:41194,J00121:27:H3GGKBBXX:5:1114:14245:35462,J00121:27:H3GGKBBXX:5:1113:8755:30169;sequence=TACAGTAAATAGAGATTCAAGTATAAGTTTATCAAATTGATATTTAGAAATAAGAATTTGTAAATTTATGTTAATAGAAAATCATGAAAAATTTATAACTTTTTGAG;start=56528;subtype=IES;support_ref=5;support_variant=3;type=IES;
scaffold51_97_with_IES	MILORD	internal_eliminated_sequence	56528	56622	.	.	.	ID=MILORD.97.56528.56622;Name=MILORD.97.56528.56622;bounded_by_ta=TRUE;common_boundary=LEFT;end=56622;ies_id=IESPGM.PTET51.1.97.53847;ies_left_dist=0;ies_min_dist=0;ies_right_dist=12;junction_seq=ctccttcatttattaTAactttttgagtaact;read_names=J00121:27:H3GGKBBXX:5:2218:24779:46328;sequence=TACAGTAAATAGAGATTCAAGTATAAGTTTATCAAATTGATATTTAGAAATAAGAATTTGTAAATTTATGTTAATAGAAAATCATGAAAAATTTA;start=56528;subtype=PARTIAL_INTERNAL;support_ref=5;support_variant=1;type=ALTERNATIVE;
scaffold51_97_with_IES	MILORD	internal_eliminated_sequence	56660	56698	.	.	.	ID=MILORD.97.56660.56698;Name=MILORD.97.56660.56698;bounded_by_ta=TRUE;common_boundary=LEFT;end=56698;ies_id=IESPGM.PTET51.1.97.53872;ies_left_dist=0;ies_min_dist=0;ies_right_dist=-9;junction_seq=ttattcaaagttttgTAagcctctaaggcaga;read_names=J00121:27:H3GGKBBXX:5:1123:16031:29272,J00121:27:H3GGKBBXX:5:2210:24911:20814;sequence=TATAATTGATTAAATTTAATCTTAATTCTATACATATCA;start=56660;subtype=PARTIAL_EXTERNAL;support_ref=2;support_variant=2;type=ALTERNATIVE;
scaffold51_97_with_IES	MILORD	internal_eliminated_sequence	56660	56689	.	.	.	ID=MILORD.97.56660.56689;Name=MILORD.97.56660.56689;bounded_by_ta=TRUE;common_boundary=Both;end=56689;ies_id=IESPGM.PTET51.1.97.53872;ies_left_dist=0;ies_min_dist=0;ies_right_dist=0;junction_seq=ttattcaaagttttgTAcatatcataagcctc;read_names=J00121:27:H3GGKBBXX:5:2212:19502:30503,J00121:27:H3GGKBBXX:5:1128:27823:4092,J00121:27:H3GGKBBXX:5:1205:19502:44886,J00121:27:H3GGKBBXX:5:2203:5365:23346;sequence=TATAATTGATTAAATTTAATCTTAATTCTA;start=56660;subtype=IES;support_ref=2;support_variant=4;type=IES;
scaffold51_97_with_IES	MILORD	internal_eliminated_sequence	56660	56693	.	.	.	ID=MILORD.97.56660.56693;Name=MILORD.97.56660.56693;bounded_by_ta=TRUE;common_boundary=LEFT;end=56693;ies_id=IESPGM.PTET51.1.97.53872;ies_left_dist=0;ies_min_dist=0;ies_right_dist=-4;junction_seq=ttattcaaagttttgTAtcataagcctctaag;read_names=J00121:27:H3GGKBBXX:5:2212:9871:15152;sequence=TATAATTGATTAAATTTAATCTTAATTCTATACA;start=56660;subtype=PARTIAL_EXTERNAL;support_ref=1;support_variant=1;type=ALTERNATIVE;
scaffold51_97_with_IES	MILORD	internal_eliminated_sequence	57364	57391	.	.	.	ID=MILORD.97.57364.57391;Name=MILORD.97.57364.57391;bounded_by_ta=TRUE;common_boundary=Both;end=57391;ies_id=IESPGM.PTET51.1.97.54546;ies_left_dist=0;ies_min_dist=0;ies_right_dist=0;junction_seq=ttaccatttgtaaagTAcatctaggaaatcat;read_names=J00121:27:H3GGKBBXX:5:1206:20912:39488,J00121:27:H3GGKBBXX:5:2220:8298:19038,J00121:27:H3GGKBBXX:5:1212:24728:33053,J00121:27:H3GGKBBXX:5:1127:25905:12656,J00121:27:H3GGKBBXX:5:1208:13869:16665,J00121:27:H3GGKBBXX:5:2223:21866:27039,J00121:27:H3GGKBBXX:5:1228:25743:10335,J00121:27:H3GGKBBXX:5:1219:7872:15135,J00121:27:H3GGKBBXX:5:2123:30868:27479,J00121:27:H3GGKBBXX:5:1128:16975:31927,J00121:27:H3GGKBBXX:5:2118:8105:41352,J00121:27:H3GGKBBXX:5:2216:17655:42495,J00121:27:H3GGKBBXX:5:1213:20324:15047,J00121:27:H3GGKBBXX:5:1226:20456:10844,J00121:27:H3GGKBBXX:5:1206:23074:38029,J00121:27:H3GGKBBXX:5:1104:18659:37484,J00121:27:H3GGKBBXX:5:1106:11170:15504,J00121:27:H3GGKBBXX:5:1112:15168:34846,J00121:27:H3GGKBBXX:5:2111:28341:18564,J00121:27:H3GGKBBXX:5:2214:20415:34196,J00121:27:H3GGKBBXX:5:2224:21328:37255,J00121:27:H3GGKBBXX:5:1102:16254:1560,J00121:27:H3GGKBBXX:5:1220:9343:47049,J00121:27:H3GGKBBXX:5:2219:21085:11899,J00121:27:H3GGKBBXX:5:1102:7781:12761,J00121:27:H3GGKBBXX:5:1209:24515:1947,J00121:27:H3GGKBBXX:5:2221:29823:25421,J00121:27:H3GGKBBXX:5:1221:13443:29325,J00121:27:H3GGKBBXX:5:1101:7253:15328,J00121:27:H3GGKBBXX:5:1107:4574:29360,J00121:27:H3GGKBBXX:5:1203:8420:31839,J00121:27:H3GGKBBXX:5:1123:30584:20445,J00121:27:H3GGKBBXX:5:2104:28432:35919,J00121:27:H3GGKBBXX:5:1115:15158:46188,J00121:27:H3GGKBBXX:5:1220:15788:26916,J00121:27:H3GGKBBXX:5:2220:14884:40754,J00121:27:H3GGKBBXX:5:1122:26108:11319,J00121:27:H3GGKBBXX:5:1214:25652:28604,J00121:27:H3GGKBBXX:5:1222:12834:35444,J00121:27:H3GGKBBXX:5:1107:16660:14959,J00121:27:H3GGKBBXX:5:2104:8856:20392,J00121:27:H3GGKBBXX:5:1209:19004:9104,J00121:27:H3GGKBBXX:5:2103:24241:9385;sequence=TAGAGATAGATTAATTAGCCTTTTATCG;start=57364;subtype=IES;support_ref=3;support_variant=43;type=IES;
scaffold51_97_with_IES	MILORD	internal_eliminated_sequence	58076	58101	.	.	.	ID=MILORD.97.58076.58101;Name=MILORD.97.58076.58101;bounded_by_ta=TRUE;common_boundary=Both;end=58101;ies_id=IESPGM.PTET51.1.97.55230;ies_left_dist=0;ies_min_dist=0;ies_right_dist=0;junction_seq=ggcttcttaatatgaTAcaactccttagaaaa;read_names=J00121:27:H3GGKBBXX:5:1116:8491:6466,J00121:27:H3GGKBBXX:5:1211:14692:27303,J00121:27:H3GGKBBXX:5:1120:28777:17034,J00121:27:H3GGKBBXX:5:1217:28026:47805,J00121:27:H3GGKBBXX:5:1111:28290:36939,J00121:27:H3GGKBBXX:5:1206:12439:43269,J00121:27:H3GGKBBXX:5:2119:18385:5358,J00121:27:H3GGKBBXX:5:2208:15574:1613,J00121:27:H3GGKBBXX:5:1220:26260:45695,J00121:27:H3GGKBBXX:5:2128:24008:13517,J00121:27:H3GGKBBXX:5:2220:10216:45291,J00121:27:H3GGKBBXX:5:2116:4777:27426,J00121:27:H3GGKBBXX:5:1209:4756:39312,J00121:27:H3GGKBBXX:5:1115:19096:10563,J00121:27:H3GGKBBXX:5:1105:6796:4725,J00121:27:H3GGKBBXX:5:1101:4168:13078,J00121:27:H3GGKBBXX:5:2206:12631:3547,J00121:27:H3GGKBBXX:5:2128:22638:38961,J00121:27:H3GGKBBXX:5:1215:4614:32982,J00121:27:H3GGKBBXX:5:2206:12713:3442,J00121:27:H3GGKBBXX:5:2210:18051:14766,J00121:27:H3GGKBBXX:5:2118:32146:44429,J00121:27:H3GGKBBXX:5:2223:7608:12040,J00121:27:H3GGKBBXX:5:1225:27630:10651,J00121:27:H3GGKBBXX:5:2107:15990:32472,J00121:27:H3GGKBBXX:5:1115:20446:9069,J00121:27:H3GGKBBXX:5:1215:10805:14590,J00121:27:H3GGKBBXX:5:1203:22211:10264,J00121:27:H3GGKBBXX:5:1222:6360:30661,J00121:27:H3GGKBBXX:5:1211:20973:9526,J00121:27:H3GGKBBXX:5:2208:20659:47348,J00121:27:H3GGKBBXX:5:1225:2605:9315,J00121:27:H3GGKBBXX:5:1202:11860:5130,J00121:27:H3GGKBBXX:5:2116:25844:2879,J00121:27:H3GGKBBXX:5:1219:25611:16014,J00121:27:H3GGKBBXX:5:2224:24099:2563,J00121:27:H3GGKBBXX:5:1113:4513:8330,J00121:27:H3GGKBBXX:5:1127:9922:7609,J00121:27:H3GGKBBXX:5:1220:25124:45027,J00121:27:H3GGKBBXX:5:2119:10368:8699,J00121:27:H3GGKBBXX:5:1127:29802:36464,J00121:27:H3GGKBBXX:5:1118:26382:20621,J00121:27:H3GGKBBXX:5:1101:20496:47313,J00121:27:H3GGKBBXX:5:1219:13271:33070;sequence=TATAGATCAATTAATTTGATAATCCC;start=58076;subtype=IES;support_ref=63;support_variant=44;type=IES;
scaffold51_97_with_IES	MILORD	internal_eliminated_sequence	58344	58426	.	.	.	ID=MILORD.97.58344.58426;Name=MILORD.97.58344.58426;bounded_by_ta=TRUE;common_boundary=Both;end=58426;ies_id=IESPGM.PTET51.1.97.55472;ies_left_dist=0;ies_min_dist=0;ies_right_dist=0;junction_seq=aatacaaagacaaggTAcatttaaatgaaatg;read_names=J00121:27:H3GGKBBXX:5:2123:3853:1595,J00121:27:H3GGKBBXX:5:1221:2463:25527,J00121:27:H3GGKBBXX:5:2111:14884:13711,J00121:27:H3GGKBBXX:5:1217:11809:22379,J00121:27:H3GGKBBXX:5:2110:9546:38187,J00121:27:H3GGKBBXX:5:1120:20446:21131,J00121:27:H3GGKBBXX:5:1108:29569:35004,J00121:27:H3GGKBBXX:5:2109:19136:18581,J00121:27:H3GGKBBXX:5:2227:6664:14625,J00121:27:H3GGKBBXX:5:1214:31142:35725;sequence=TAGAGGTGACTCTCCTTATGTTTCATATTTTTCTTAAATACAAGTTATTTGAATGTTGAGAAGAAAAATTAGAAATTAGACTT;start=58344;subtype=IES;support_ref=104;support_variant=10;type=IES;
scaffold51_97_with_IES	MILORD	internal_eliminated_sequence	61592	61679	.	.	.	ID=MILORD.97.61592.61679;Name=MILORD.97.61592.61679;bounded_by_ta=TRUE;common_boundary=RIGHT;end=61679;ies_id=IESPGM.PTET51.1.97.58649;ies_left_dist=12;ies_min_dist=0;ies_right_dist=0;junction_seq=gaaatgaacatccacTAagatgctacgcattt;read_names=J00121:27:H3GGKBBXX:5:1222:16701:46504,J00121:27:H3GGKBBXX:5:2228:27630:41423,J00121:27:H3GGKBBXX:5:2202:14661:4602;sequence=TATCCAATCAAGTATTGAAATCATTAATAAAAATCATTTTTTTATAATATATTCCATCTTATATTATTCATTAAACTCTAAGTATCTA;start=61592;subtype=PARTIAL_EXTERNAL;support_ref=36;support_variant=3;type=ALTERNATIVE;
scaffold51_97_with_IES	MILORD	internal_eliminated_sequence	61604	61669	.	.	.	ID=MILORD.97.61604.61669;Name=MILORD.97.61604.61669;bounded_by_ta=TRUE;common_boundary=LEFT;end=61669;ies_id=IESPGM.PTET51.1.97.58649;ies_left_dist=0;ies_min_dist=0;ies_right_dist=10;junction_seq=cactatccaatcaagTAagtatctataagatg;read_names=J00121:27:H3GGKBBXX:5:2222:21755:2791;sequence=TATTGAAATCATTAATAAAAATCATTTTTTTATAATATATTCCATCTTATATTATTCATTAAACTC;start=61604;subtype=PARTIAL_INTERNAL;support_ref=13;support_variant=1;type=ALTERNATIVE;
scaffold51_97_with_IES	MILORD	internal_eliminated_sequence	61604	61679	.	.	.	ID=MILORD.97.61604.61679;Name=MILORD.97.61604.61679;bounded_by_ta=TRUE;common_boundary=Both;end=61679;ies_id=IESPGM.PTET51.1.97.58649;ies_left_dist=0;ies_min_dist=0;ies_right_dist=0;junction_seq=cactatccaatcaagTAagatgctacgcattt;read_names=J00121:27:H3GGKBBXX:5:2223:22343:44922,J00121:27:H3GGKBBXX:5:2212:13819:45027,J00121:27:H3GGKBBXX:5:1214:11434:29923,J00121:27:H3GGKBBXX:5:1110:3772:8805,J00121:27:H3GGKBBXX:5:1219:15118:4725,J00121:27:H3GGKBBXX:5:2124:2209:28604,J00121:27:H3GGKBBXX:5:2201:28726:32631,J00121:27:H3GGKBBXX:5:1124:10176:39242,J00121:27:H3GGKBBXX:5:1223:9719:29378,J00121:27:H3GGKBBXX:5:1106:26748:16964,J00121:27:H3GGKBBXX:5:2119:10257:44447,J00121:27:H3GGKBBXX:5:1123:3792:39928,J00121:27:H3GGKBBXX:5:1128:22049:45467,J00121:27:H3GGKBBXX:5:2126:9029:5780,J00121:27:H3GGKBBXX:5:2224:23439:41792,J00121:27:H3GGKBBXX:5:1107:29660:8084,J00121:27:H3GGKBBXX:5:2110:27874:10510,J00121:27:H3GGKBBXX:5:1120:25022:42038,J00121:27:H3GGKBBXX:5:2108:8349:6818,J00121:27:H3GGKBBXX:5:2109:28950:19795;sequence=TATTGAAATCATTAATAAAAATCATTTTTTTATAATATATTCCATCTTATATTATTCATTAAACTCTAAGTATCTA;start=61604;subtype=IES;support_ref=26;support_variant=20;type=IES;
scaffold51_97_with_IES	MILORD	internal_eliminated_sequence	61789	61843	.	.	.	ID=MILORD.97.61789.61843;Name=MILORD.97.61789.61843;bounded_by_ta=TRUE;common_boundary=RIGHT;end=61843;ies_id=IESPGM.PTET51.1.97.58760;ies_left_dist=2;ies_min_dist=0;ies_right_dist=0;junction_seq=cacttttttctttcaTAtgtcactatttcttt;read_names=J00121:27:H3GGKBBXX:5:2223:9638:31769;sequence=TATATAGATGATTCAAGTGTTTCTTCAAAATCAAATTGTTTAAATAATTTAAGTG;start=61789;subtype=PARTIAL_EXTERNAL;support_ref=2;support_variant=1;type=ALTERNATIVE;
scaffold51_97_with_IES	MILORD	internal_eliminated_sequence	61791	61843	.	.	.	ID=MILORD.97.61791.61843;Name=MILORD.97.61791.61843;bounded_by_ta=TRUE;common_boundary=Both;end=61843;ies_id=IESPGM.PTET51.1.97.58760;ies_left_dist=0;ies_min_dist=0;ies_right_dist=0;junction_seq=cttttttctttcataTAtgtcactatttcttt;read_names=J00121:27:H3GGKBBXX:5:1208:3610:39998,J00121:27:H3GGKBBXX:5:2217:28858:47489,J00121:27:H3GGKBBXX:5:2109:22100:7890,J00121:27:H3GGKBBXX:5:2108:23480:31734,J00121:27:H3GGKBBXX:5:1126:9140:26617,J00121:27:H3GGKBBXX:5:2203:14894:26775,J00121:27:H3GGKBBXX:5:1113:5548:44763,J00121:27:H3GGKBBXX:5:1127:8034:37079,J00121:27:H3GGKBBXX:5:2114:30381:14221,J00121:27:H3GGKBBXX:5:2116:23774:31611,J00121:27:H3GGKBBXX:5:2222:24535:38345,J00121:27:H3GGKBBXX:5:2123:3660:16137,J00121:27:H3GGKBBXX:5:2208:11830:33598,J00121:27:H3GGKBBXX:5:2209:12581:16436,J00121:27:H3GGKBBXX:5:2112:29589:38170,J00121:27:H3GGKBBXX:5:2216:18558:34952,J00121:27:H3GGKBBXX:5:2217:4604:32437,J00121:27:H3GGKBBXX:5:1212:15199:34934,J00121:27:H3GGKBBXX:5:2102:6360:16559,J00121:27:H3GGKBBXX:5:2213:7649:13623,J00121:27:H3GGKBBXX:5:2207:13250:16155,J00121:27:H3GGKBBXX:5:1125:28990:9807;sequence=TATAGATGATTCAAGTGTTTCTTCAAAATCAAATTGTTTAAATAATTTAAGTG;start=61791;subtype=IES;support_ref=4;support_variant=22;type=IES;
scaffold51_97_with_IES	MILORD	internal_eliminated_sequence	61791	61851	.	.	.	ID=MILORD.97.61791.61851;Name=MILORD.97.61791.61851;bounded_by_ta=TRUE;common_boundary=LEFT;end=61851;ies_id=IESPGM.PTET51.1.97.58760;ies_left_dist=0;ies_min_dist=0;ies_right_dist=-8;junction_seq=cttttttctttcataTAtttcttttttgtatg;read_names=J00121:27:H3GGKBBXX:5:2107:9333:37185;sequence=TATAGATGATTCAAGTGTTTCTTCAAAATCAAATTGTTTAAATAATTTAAGTGTATGTCAC;start=61791;subtype=PARTIAL_EXTERNAL;support_ref=2;support_variant=1;type=ALTERNATIVE;
scaffold51_97_with_IES	MILORD	internal_eliminated_sequence	62377	62404	.	.	.	ID=MILORD.97.62377.62404;Name=MILORD.97.62377.62404;bounded_by_ta=TRUE;common_boundary=Both;end=62404;ies_id=IESPGM.PTET51.1.97.59293;ies_left_dist=0;ies_min_dist=0;ies_right_dist=0;junction_seq=acacgactttcaaatTAataatagctaaaata;read_names=J00121:27:H3GGKBBXX:5:1118:9658:13939,J00121:27:H3GGKBBXX:5:1119:6350:37572,J00121:27:H3GGKBBXX:5:1218:27113:7046,J00121:27:H3GGKBBXX:5:1221:25530:47243,J00121:27:H3GGKBBXX:5:2102:20212:40139,J00121:27:H3GGKBBXX:5:1104:19461:3424,J00121:27:H3GGKBBXX:5:1122:13179:3512,J00121:27:H3GGKBBXX:5:2213:1854:3899,J00121:27:H3GGKBBXX:5:2220:1347:8893,J00121:27:H3GGKBBXX:5:2113:14874:16788,J00121:27:H3GGKBBXX:5:1212:13393:29835,J00121:27:H3GGKBBXX:5:1124:16376:36517,J00121:27:H3GGKBBXX:5:1123:22424:24665,J00121:27:H3GGKBBXX:5:2210:25591:18722,J00121:27:H3GGKBBXX:5:2103:17716:39752;sequence=TATGAATTAATTAATACAGTATTAACTA;start=62377;subtype=IES;support_ref=78;support_variant=15;type=IES;
scaffold51_97_with_IES	MILORD	internal_eliminated_sequence	64151	64178	.	.	.	ID=MILORD.97.64151.64178;Name=MILORD.97.64151.64178;bounded_by_ta=TRUE;common_boundary=Both;end=64178;ies_id=IESPGM.PTET51.1.97.61039;ies_left_dist=0;ies_min_dist=0;ies_right_dist=0;junction_seq=gaattgtaagctattTAcctgctccacttccc;read_names=J00121:27:H3GGKBBXX:5:2219:6268:36939,J00121:27:H3GGKBBXX:5:2211:28696:28498,J00121:27:H3GGKBBXX:5:1203:29305:38627,J00121:27:H3GGKBBXX:5:1210:24941:12286,J00121:27:H3GGKBBXX:5:2111:14357:11776,J00121:27:H3GGKBBXX:5:2125:11038:40139,J00121:27:H3GGKBBXX:5:2103:26413:38996,J00121:27:H3GGKBBXX:5:1124:1905:42354,J00121:27:H3GGKBBXX:5:1228:27458:13377,J00121:27:H3GGKBBXX:5:1226:19147:35339,J00121:27:H3GGKBBXX:5:2107:28524:24964,J00121:27:H3GGKBBXX:5:1121:17837:44500,J00121:27:H3GGKBBXX:5:2103:11576:21061,J00121:27:H3GGKBBXX:5:2223:17959:43445,J00121:27:H3GGKBBXX:5:2228:17401:23557,J00121:27:H3GGKBBXX:5:1211:6735:47489,J00121:27:H3GGKBBXX:5:1204:11738:29536,J00121:27:H3GGKBBXX:5:2226:10135:39101,J00121:27:H3GGKBBXX:5:2207:27965:46188,J00121:27:H3GGKBBXX:5:2219:17513:48403,J00121:27:H3GGKBBXX:5:2207:21156:36816,J00121:27:H3GGKBBXX:5:1212:18822:35620,J00121:27:H3GGKBBXX:5:2211:28747:28375,J00121:27:H3GGKBBXX:5:1220:13504:34037,J00121:27:H3GGKBBXX:5:1223:23855:20041,J00121:27:H3GGKBBXX:5:2121:26230:31681,J00121:27:H3GGKBBXX:5:2209:9323:23874,J00121:27:H3GGKBBXX:5:1220:13636:34125,J00121:27:H3GGKBBXX:5:1203:24515:36095,J00121:27:H3GGKBBXX:5:1224:3488:34653,J00121:27:H3GGKBBXX:5:1128:16031:18898,J00121:27:H3GGKBBXX:5:1117:9759:28323,J00121:27:H3GGKBBXX:5:1212:8775:45502,J00121:27:H3GGKBBXX:5:1102:14894:43234,J00121:27:H3GGKBBXX:5:2223:17716:44218,J00121:27:H3GGKBBXX:5:1223:29315:33651,J00121:27:H3GGKBBXX:5:2118:9252:40631,J00121:27:H3GGKBBXX:5:2111:14996:12005,J00121:27:H3GGKBBXX:5:1216:12012:17983,J00121:27:H3GGKBBXX:5:2220:15879:44236,J00121:27:H3GGKBBXX:5:1124:11779:46698,J00121:27:H3GGKBBXX:5:1116:19867:40807,J00121:27:H3GGKBBXX:5:2208:16833:14871,J00121:27:H3GGKBBXX:5:2103:24911:13675,J00121:27:H3GGKBBXX:5:1107:11566:31347,J00121:27:H3GGKBBXX:5:2113:17837:33176,J00121:27:H3GGKBBXX:5:2212:28970:47401,J00121:27:H3GGKBBXX:5:2208:19695:23733,J00121:27:H3GGKBBXX:5:1113:23561:20656,J00121:27:H3GGKBBXX:5:1216:5822:8207,J00121:27:H3GGKBBXX:5:2201:24738:7785,J00121:27:H3GGKBBXX:5:1221:15311:31224,J00121:27:H3GGKBBXX:5:1226:31609:5376,J00121:27:H3GGKBBXX:5:2120:24708:27637,J00121:27:H3GGKBBXX:5:2207:2818:11653,J00121:27:H3GGKBBXX:5:2104:4787:17526,J00121:27:H3GGKBBXX:5:2111:19837:25351,J00121:27:H3GGKBBXX:5:2119:4371:27356,J00121:27:H3GGKBBXX:5:2222:20527:35866,J00121:27:H3GGKBBXX:5:2217:29132:24683,J00121:27:H3GGKBBXX:5:2111:5487:27848,J00121:27:H3GGKBBXX:5:2214:17665:37554,J00121:27:H3GGKBBXX:5:2226:24657:25439,J00121:27:H3GGKBBXX:5:2222:19674:36288,J00121:27:H3GGKBBXX:5:2117:17858:10774,J00121:27:H3GGKBBXX:5:2119:28645:38609,J00121:27:H3GGKBBXX:5:2213:26981:23030,J00121:27:H3GGKBBXX:5:2204:20791:38257,J00121:27:H3GGKBBXX:5:2106:19431:28692,J00121:27:H3GGKBBXX:5:2119:6715:24173,J00121:27:H3GGKBBXX:5:2123:24139:37624,J00121:27:H3GGKBBXX:5:2220:27285:41317,J00121:27:H3GGKBBXX:5:2116:10023:17632,J00121:27:H3GGKBBXX:5:2211:29559:36429,J00121:27:H3GGKBBXX:5:1220:17340:29536;sequence=TATAGATATTCTCATTTAATCCTCATCA;start=64151;subtype=IES;support_ref=0;support_variant=75;type=IES;
scaffold51_97_with_IES	MILORD	internal_eliminated_sequence	64322	64326	.	.	.	ID=MILORD.97.64322.64326;Name=MILORD.97.64322.64326;bounded_by_ta=TRUE;common_boundary=None;end=64326;ies_id=IESPGM.PTET51.1.97.61039;ies_left_dist=-171;ies_min_dist=148;ies_right_dist=-148;junction_seq=tatttcagaaaaattTAtttttataaagtatt;read_names=J00121:27:H3GGKBBXX:5:2104:16011:8699;sequence=TATAG;start=64322;subtype=MAC;support_ref=113;support_variant=1;type=CRYPTIC;
scaffold51_97_with_IES	MILORD	internal_eliminated_sequence	66279	66306	.	.	.	ID=MILORD.97.66279.66306;Name=MILORD.97.66279.66306;bounded_by_ta=TRUE;common_boundary=Both;end=66306;ies_id=IESPGM.PTET51.1.97.63139;ies_left_dist=0;ies_min_dist=0;ies_right_dist=0;junction_seq=gaatagaaagagaagTAaatggctgctgcaaa;read_names=J00121:27:H3GGKBBXX:5:2205:5619:32719,J00121:27:H3GGKBBXX:5:1116:5812:6220,J00121:27:H3GGKBBXX:5:2226:21501:36499,J00121:27:H3GGKBBXX:5:1225:13707:42020,J00121:27:H3GGKBBXX:5:2115:20476:41792,J00121:27:H3GGKBBXX:5:1112:26189:44904,J00121:27:H3GGKBBXX:5:1115:9029:4163,J00121:27:H3GGKBBXX:5:1214:4482:28885,J00121:27:H3GGKBBXX:5:1123:12723:12075,J00121:27:H3GGKBBXX:5:1103:30350:9280,J00121:27:H3GGKBBXX:5:1224:16366:9948,J00121:27:H3GGKBBXX:5:1201:15930:18687,J00121:27:H3GGKBBXX:5:2119:13849:20252,J00121:27:H3GGKBBXX:5:1222:5660:22063,J00121:27:H3GGKBBXX:5:2123:10754:39330,J00121:27:H3GGKBBXX:5:2124:7547:32332,J00121:27:H3GGKBBXX:5:1222:14570:45836,J00121:27:H3GGKBBXX:5:1228:28584:28446,J00121:27:H3GGKBBXX:5:2209:24231:42776,J00121:27:H3GGKBBXX:5:2109:19218:44042,J00121:27:H3GGKBBXX:5:2203:13829:26301,J00121:27:H3GGKBBXX:5:1216:5274:48333,J00121:27:H3GGKBBXX:5:2214:24008:8383,J00121:27:H3GGKBBXX:5:2108:25144:19038,J00121:27:H3GGKBBXX:5:1112:18497:46416,J00121:27:H3GGKBBXX:5:1216:4107:37730,J00121:27:H3GGKBBXX:5:1207:30624:41264,J00121:27:H3GGKBBXX:5:1228:19157:26072,J00121:27:H3GGKBBXX:5:1108:18609:5534,J00121:27:H3GGKBBXX:5:1227:28808:3582,J00121:27:H3GGKBBXX:5:1217:8440:42812;sequence=TATGGTTGCAATAATAGAATTTATATTA;start=66279;subtype=IES;support_ref=0;support_variant=31;type=IES;
scaffold51_97_with_IES	MILORD	internal_eliminated_sequence	66279	66304	.	.	.	ID=MILORD.97.66279.66304;Name=MILORD.97.66279.66304;bounded_by_ta=TRUE;common_boundary=LEFT;end=66304;ies_id=IESPGM.PTET51.1.97.63139;ies_left_dist=0;ies_min_dist=0;ies_right_dist=2;junction_seq=gaatagaaagagaagTAtaaatggctgctgca;read_names=J00121:27:H3GGKBBXX:5:1227:15980:31294;sequence=TATGGTTGCAATAATAGAATTTATAT;start=66279;subtype=PARTIAL_INTERNAL;support_ref=0;support_variant=1;type=ALTERNATIVE;
scaffold51_97_with_IES	MILORD	internal_eliminated_sequence	68125	68269	.	.	.	ID=MILORD.97.68125.68269;Name=MILORD.97.68125.68269;bounded_by_ta=TRUE;common_boundary=RIGHT;end=68269;ies_id=IESPGM.PTET51.1.97.64963;ies_left_dist=6;ies_min_dist=0;ies_right_dist=0;junction_seq=aaataaaattaataaTAttcataaattgaagt;read_names=J00121:27:H3GGKBBXX:5:1101:15990:17878,J00121:27:H3GGKBBXX:5:1101:16112:17772;sequence=TATTGATACAGTTATTATTGAAAACTTTCAAATAGGCATTAATAACATTTGAAATTATTTTGTCTAAAAGCTATCATATAATTTGAAAGAGATATTTCAAGTTAAGAATTAATCCTAATTTTGAAAAAGGCAATCAGTCATTCTG;start=68125;subtype=PARTIAL_EXTERNAL;support_ref=9;support_variant=2;type=ALTERNATIVE;
scaffold51_97_with_IES	MILORD	internal_eliminated_sequence	68131	68269	.	.	.	ID=MILORD.97.68131.68269;Name=MILORD.97.68131.68269;bounded_by_ta=TRUE;common_boundary=Both;end=68269;ies_id=IESPGM.PTET51.1.97.64963;ies_left_dist=0;ies_min_dist=0;ies_right_dist=0;junction_seq=aattaataatattgaTAttcataaattgaagt;read_names=J00121:27:H3GGKBBXX:5:1223:20415:45344,J00121:27:H3GGKBBXX:5:1124:12286:21940,J00121:27:H3GGKBBXX:5:1112:23673:45994,J00121:27:H3GGKBBXX:5:2114:31040:41809,J00121:27:H3GGKBBXX:5:1109:9912:47331,J00121:27:H3GGKBBXX:5:2112:18477:6677,J00121:27:H3GGKBBXX:5:2119:31558:1068,J00121:27:H3GGKBBXX:5:1204:28158:46979,J00121:27:H3GGKBBXX:5:2202:17056:41528,J00121:27:H3GGKBBXX:5:1208:14813:14537,J00121:27:H3GGKBBXX:5:2218:27529:30732,J00121:27:H3GGKBBXX:5:1116:14184:39400,J00121:27:H3GGKBBXX:5:1103:9343:4180,J00121:27:H3GGKBBXX:5:2219:30837:27285,J00121:27:H3GGKBBXX:5:1217:16204:15012,J00121:27:H3GGKBBXX:5:2128:26149:28446,J00121:27:H3GGKBBXX:5:1122:31030:48087,J00121:27:H3GGKBBXX:5:1103:14407:5640,J00121:27:H3GGKBBXX:5:2218:23561:45414,J00121:27:H3GGKBBXX:5:1208:12895:35585,J00121:27:H3GGKBBXX:5:1108:23378:26635,J00121:27:H3GGKBBXX:5:1126:28818:44078,J00121:27:H3GGKBBXX:5:1123:29954:39928,J00121:27:H3GGKBBXX:5:2226:15859:5798,J00121:27:H3GGKBBXX:5:1105:6279:2668,J00121:27:H3GGKBBXX:5:1115:13261:27250,J00121:27:H3GGKBBXX:5:1109:13321:28938,J00121:27:H3GGKBBXX:5:2103:32532:43585,J00121:27:H3GGKBBXX:5:2202:25367:12146,J00121:27:H3GGKBBXX:5:1216:16315:1209,J00121:27:H3GGKBBXX:5:1218:22221:44429;sequence=TACAGTTATTATTGAAAACTTTCAAATAGGCATTAATAACATTTGAAATTATTTTGTCTAAAAGCTATCATATAATTTGAAAGAGATATTTCAAGTTAAGAATTAATCCTAATTTTGAAAAAGGCAATCAGTCATTCTG;start=68131;subtype=IES;support_ref=8;support_variant=31;type=IES;
scaffold51_97_with_IES	MILORD	internal_eliminated_sequence	68137	68269	.	.	.	ID=MILORD.97.68137.68269;Name=MILORD.97.68137.68269;bounded_by_ta=TRUE;common_boundary=RIGHT;end=68269;ies_id=IESPGM.PTET51.1.97.64963;ies_left_dist=-6;ies_min_dist=0;ies_right_dist=0;junction_seq=taatattgatacagtTAttcataaattgaagt;read_names=J00121:27:H3GGKBBXX:5:2103:23033:42741,J00121:27:H3GGKBBXX:5:1210:26646:10669,J00121:27:H3GGKBBXX:5:2103:17716:7855,J00121:27:H3GGKBBXX:5:1221:11596:12093;sequence=TATTATTGAAAACTTTCAAATAGGCATTAATAACATTTGAAATTATTTTGTCTAAAAGCTATCATATAATTTGAAAGAGATATTTCAAGTTAAGAATTAATCCTAATTTTGAAAAAGGCAATCAGTCATTCTG;start=68137;subtype=PARTIAL_INTERNAL;support_ref=2;support_variant=4;type=ALTERNATIVE;
scaffold51_97_with_IES	MILORD	internal_eliminated_sequence	68140	68269	.	.	.	ID=MILORD.97.68140.68269;Name=MILORD.97.68140.68269;bounded_by_ta=TRUE;common_boundary=RIGHT;end=68269;ies_id=IESPGM.PTET51.1.97.64963;ies_left_dist=-9;ies_min_dist=0;ies_right_dist=0;junction_seq=tattgatacagttatTAttcataaattgaagt;read_names=J00121:27:H3GGKBBXX:5:1224:8927:30222,J00121:27:H3GGKBBXX:5:2216:14143:11688,J00121:27:H3GGKBBXX:5:2111:24424:14836,J00121:27:H3GGKBBXX:5:1111:21643:31751,J00121:27:H3GGKBBXX:5:1102:27499:23083,J00121:27:H3GGKBBXX:5:1222:11688:42249,J00121:27:H3GGKBBXX:5:1107:30431:47928,J00121:27:H3GGKBBXX:5:1225:7192:11706,J00121:27:H3GGKBBXX:5:1128:26900:13218;sequence=TATTGAAAACTTTCAAATAGGCATTAATAACATTTGAAATTATTTTGTCTAAAAGCTATCATATAATTTGAAAGAGATATTTCAAGTTAAGAATTAATCCTAATTTTGAAAAAGGCAATCAGTCATTCTG;start=68140;subtype=PARTIAL_INTERNAL;support_ref=0;support_variant=9;type=ALTERNATIVE;
scaffold51_97_with_IES	MILORD	internal_eliminated_sequence	69827	73556	.	.	.	ID=MILORD.97.69827.73556;Name=MILORD.97.69827.73556;bounded_by_ta=TRUE;common_boundary=RIGHT;end=73556;ies_id=IESPGM.PTET51.1.97.69926;ies_left_dist=3662;ies_min_dist=0;ies_right_dist=0;junction_seq=aaattatatcgtattTAtataatatttattaa;read_names=J00121:27:H3GGKBBXX:5:2202:22627:48122;sequence=TATTCAAATAAATTTCAATCATTTTAATCCCACTATTCGATGTCATCTAAACTTTTCTTTTATTTTTCAATAATGATTTCGCCATCCCACCTTTTAGGAAGGCAAATGATTTTAATAGTTTTATCCTTGCTGGAAGTCATTAGGATTGAAGATTCCTCATTCCAAATCATTTTAGTTATTTCATCTTAATGTACTTGATACTCCTTTATAGGTGAGCAATCCTTTGCACTCCAAATAGTAATTGTTCCATCACTATTCCCAATAAACACTTCTCCTCTGCTACTTGACCAACACACACACCTACTTTTATCTTTGTTTTTGAATTGAGTAATTTTTTTTGTATTTTTTTCCTAAATTTATTTATAATGTTCATACCTAACCAAGTCCTCCAATGTCATATACTATAGTAGAACCAGTGTAAAAACATATTCCTATTAAATAATTCTTGATTGGATCAACAGTTAAATCTCTTAGAAATTGATCATTGAAATCCAAGGTAATTAATTTAGAAGAATTTTAAAATATCATAATTTATCCATTTCTATCTCCTATGAATGCACAATTTCTTATCTCATTGAATTTGAGACAGGTTAATTCATAATTGTGATGATAATCAACTTCCAATTACCCAGTTTAAAAATTCACTACTCTATAGTTTTAGTCTTTGCTGACAGAATGAATCAACTAATTAAATAGATGCACTCCCATCACTCTGCTTTAATGTTATAGTTAATATGTAATTAAATGAATTGTATTCAATCTCATAGCTTGTATTTATTTTCCCTGGCAATATAGTTAAATAATTGATCATTCCATTATCTAAACCAACCAAAAGTGATTGATTATGAAAATATAAACAAATTGCTTAAGAATTATATTTTTTTGTCCAACTCTTAACTGAATGTTCCCAGCATTCTATTGAGCCAACTGGAACTGTTGCTTCATCGTCAATAATGTTCTAAATATATGCATCAAATCTGCTTAAAGCATTAGTTTCTGCGTTTAATATGATCAGTAGATCTTCACTATAATAAAAATCTCTTATTCCAAATTTAAAATTTTGCAAAATTGTGACTTAGATTTTGCTTTAAGTTAAACTTAAAAAACTCTAAAATTAACCACTATTTATAATTCTTTCATTTTGAGAAATCACGTGTAAGAATTTTTCTAACTCCAATCTTCTTTGATCTAATTCTTGGTCTGATTTACCAACTAAAAATGTTATGTATTTCTTTTTAGGTAAATCAGGTATCATATGAATCGATTCTATCTTTATTTTAAAATTCTTATTACGCTCCGGTTTTTAAACCTTCAATAGTATATCACCAAAATACTATGTTAAACTGTCCTTCAACCTTTTAAAGTCCGAATATCTAAATCAATAATTTAAATACCTCTTTTAAACTACCCATTCTTTGTTCTAATTTTGAACCTTTATTTGATAATGAGTTGTCCTTCCATCTTCTTCACTTATTTAAAAAGAAGGAATAGATATTTTATAATTTAATTACATTAATTTAATAATGAGCACATCGATATGATTATAATTTAAATTCTATACTATACTAACGTAGGTATAAGAATAAAAGCGTTAAAAAATAAAGAAGAAATAAAAGTATATGATTCTTAATATGTAAATCAATAATAAAATTCATTTCATCAGGTTTTTATTTAGATTGTGGAAATTTATAGTCTCTCTATTTTTTTTTCATTTGTTACTTGACCTCTTTTATAAGTTCTCCTTATGTAAGTTTCAGATTGTTAATTATGACAAACCATCCAATCTCCTGTTCTACAATTTTTATCATCGTAATATCCGCTAAATTTCACTTAGATTAAGTTACATGTATTAGAGATCCTCAATGTGATTATAGATTATCCATTCTCCAACTTTGTGTTTTCCCTAAAATTCCCCTTCTTCTCTTATTATCAATTTAAAAATATTTTACATTTTATCAGGATATTTAATAGTCCATTTACCAACTTTCTTTCCGTATTCATACATTCCCTATGCTACTCCATTTTGAGTTTCCTCTACGGTAAATCCATGCTTCATTTCTTCATCATTTCTTATTCCTAATAATTAGTTCATTTTAAATAAAAATATTATCAAAAATCACTTTGTTCTATTACTTTATAGCTCTACGAATATTCAATTACAAAAACATCATATATTACTAATATTTTATTTTCATATTTCAAGTTTTCAATTTTATTTGATTACATTCAAAGTATGCTCAGAAATAAGCAACATTTGAGTTCTAGCTCAATCAAAACGCAAAATTTATAAATACATAAGTTAATCAAATCCTATATTTTAGAGAAATTCAGAAAAAAAAATATTGTTTTTAATTCACACATTTATTCATCAAAAATAAGAGTTTTGATAAATAATATGATAATTTCTAATGTAATCCTTGTGGATTTTACTATATTCTTTCCTGTCGGAGTTTAAATTGTTAATTATTAATAATACATTAAAGTAGGATAAAAATATGATATATTAATATGAGGACATGACTAAAGGAAATATTCTTTTCTTAAATGAATGCTATAACTAAATGGAAGAGTAAACTTCTATTAAAAAATAATCAGTTATTTTGACAGTTGTTCTTTTTTGATATATTTTTCTTAAGCCAAAAATAATTATATATTCTAGCAAAATTTGGAAACGAGGATATCTTCTTGTTCCTTTGGATGATTCTTACTAGCTTGAGCATGTACTATTGAAAAGTGTTTTAGTTCAACTGTATTACTTAACTTTAATAAAATAAATCCCAAATGAAAGCATCAAATTATAACCAAATGGAGTAGATCAAATTCATTAATGTTGATGAGACTTACAATAATGGTACTGTAATTGTAAGGTTCTTGATCAATAAGTAAGAGGTTTTACCTTATATGGAGTTCTAATTGAGTGATGATAATTCTGAACAATATTCGACGGCCCTATATGATCATATTTATAATCGCGGTTTAAAAGAATGTTGCTTCTTATACATGGTAAGATATCGAATGTCTATTAAAATATATTAGGATGAGCCTTTAAGTTGCATCTAGAAAAACAGATTCAATTTAATCAGTTCGTTGAGTTCCGATGTTATCCTTAAATTATTAAATTTAAGTTATATACCCATAATAAGAACCAATATTTCCAAGTACGAATGTGACAAAGTATAAATTTATTACTCAACTTAGTCTATTCAAGAAGGAAGTCATTCAGTTATTTAAAAGTTGAATCTCCAATGGCAGGAATGCAAAAAGAATTCTATGATAACTAAAGAATTACTTTCCATCATAAAGGAATTCTAGTCCCTTTATCGCATAGAAATACTCTTGAGATCCACTTTAAAGCAAATAAAGAGGGAAACCTAATAAGATTACGATATTCTTTACATATAGAGCTATTGACATTATTAATAATTAACTTATTAATTATTAATTTTAAACATACCAAAAACATTGTTATACCTATACCGACAGATGAGTTAGTACGCTTAAAATCTAATCTAGAAATATCAATAACAAAGTGCTTTCCTTAATTAGAAGAATTGAATAAAAGTAAATTAGCTTAAATGACATTTATATAATTCAAATGAATTTCATATTACCCATATATAAATGATAACATAGTTAAAAATGCATGTTTAAAATTAGTATAATATACTTGACCCAATTAATTTAGCTAAAAACCTTAATTGCAAATAAAGAACAAAAAACAGGTTTTGTA;start=69827;subtype=PARTIAL_EXTERNAL;support_ref=119;support_variant=1;type=ALTERNATIVE;
scaffold51_97_with_IES	MILORD	internal_eliminated_sequence	70551	70618	.	.	.	ID=MILORD.97.70551.70618;Name=MILORD.97.70551.70618;bounded_by_ta=TRUE;common_boundary=LEFT;end=70618;ies_id=IESPGM.PTET51.1.97.67244;ies_left_dist=0;ies_min_dist=0;ies_right_dist=-40;junction_seq=ctctgctttaatgttTAgttaaataattgatc;read_names=J00121:27:H3GGKBBXX:5:1106:15574:45150;sequence=TATAGTTAATATGTAATTAAATGAATTGTATTCAATCTCATAGCTTGTATTTATTTTCCCTGGCAATA;start=70551;subtype=PARTIAL_EXTERNAL;support_ref=0;support_variant=1;type=ALTERNATIVE;
scaffold51_97_with_IES	MILORD	internal_eliminated_sequence	70551	70578	.	.	.	ID=MILORD.97.70551.70578;Name=MILORD.97.70551.70578;bounded_by_ta=TRUE;common_boundary=Both;end=70578;ies_id=IESPGM.PTET51.1.97.67244;ies_left_dist=0;ies_min_dist=0;ies_right_dist=0;junction_seq=actctgctttaatgtTAttcaatctcatagct;read_names=J00121:27:H3GGKBBXX:5:2208:2270:35637,J00121:27:H3GGKBBXX:5:1119:3051:38644,J00121:27:H3GGKBBXX:5:2119:9699:10387,J00121:27:H3GGKBBXX:5:1119:25175:28024,J00121:27:H3GGKBBXX:5:1221:4371:46592,J00121:27:H3GGKBBXX:5:1224:9780:39400,J00121:27:H3GGKBBXX:5:1127:8105:9526,J00121:27:H3GGKBBXX:5:2213:25479:45326,J00121:27:H3GGKBBXX:5:2207:20090:36095,J00121:27:H3GGKBBXX:5:1107:12591:7767,J00121:27:H3GGKBBXX:5:2103:29579:37167,J00121:27:H3GGKBBXX:5:2107:7791:30327,J00121:27:H3GGKBBXX:5:2214:6898:27584,J00121:27:H3GGKBBXX:5:2101:32471:47841,J00121:27:H3GGKBBXX:5:2205:26108:35198,J00121:27:H3GGKBBXX:5:2111:14286:19249,J00121:27:H3GGKBBXX:5:1114:20435:17561,J00121:27:H3GGKBBXX:5:1212:24870:42970,J00121:27:H3GGKBBXX:5:1105:16975:40262,J00121:27:H3GGKBBXX:5:1214:9252:30187,J00121:27:H3GGKBBXX:5:2106:14610:11583,J00121:27:H3GGKBBXX:5:1222:3427:1349,J00121:27:H3GGKBBXX:5:2203:30979:8295,J00121:27:H3GGKBBXX:5:1126:4046:9385,J00121:27:H3GGKBBXX:5:2126:12723:46047,J00121:27:H3GGKBBXX:5:1211:25631:37677,J00121:27:H3GGKBBXX:5:2215:23815:6361,J00121:27:H3GGKBBXX:5:2225:8258:6835,J00121:27:H3GGKBBXX:5:1226:29995:22063,J00121:27:H3GGKBBXX:5:1101:19421:9192,J00121:27:H3GGKBBXX:5:1109:22709:3741,J00121:27:H3GGKBBXX:5:2221:15219:28498,J00121:27:H3GGKBBXX:5:1104:11525:17597,J00121:27:H3GGKBBXX:5:2125:19329:46733,J00121:27:H3GGKBBXX:5:1227:3833:16049,J00121:27:H3GGKBBXX:5:2215:4990:36903,J00121:27:H3GGKBBXX:5:1212:7040:32719,J00121:27:H3GGKBBXX:5:2114:18558:7064,J00121:27:H3GGKBBXX:5:2216:6380:42548,J00121:27:H3GGKBBXX:5:2210:15554:45572,J00121:27:H3GGKBBXX:5:1120:27712:18599,J00121:27:H3GGKBBXX:5:2124:31182:25140,J00121:27:H3GGKBBXX:5:1224:27093:45414,J00121:27:H3GGKBBXX:5:2211:15006:10721,J00121:27:H3GGKBBXX:5:2224:15747:19214,J00121:27:H3GGKBBXX:5:1111:7750:38205,J00121:27:H3GGKBBXX:5:2113:30046:33017,J00121:27:H3GGKBBXX:5:2106:5284:10581;sequence=TATAGTTAATATGTAATTAAATGAATTG;start=70551;subtype=IES;support_ref=0;support_variant=48;type=IES;
scaffold51_97_with_IES	MILORD	internal_eliminated_sequence	71076	71141	.	.	.	ID=MILORD.97.71076.71141;Name=MILORD.97.71076.71141;bounded_by_ta=TRUE;common_boundary=Both;end=71141;ies_id=IESPGM.PTET51.1.97.67741;ies_left_dist=0;ies_min_dist=0;ies_right_dist=0;junction_seq=tttaggtaaatcaggTAgtatatcaccaaaat;read_names=J00121:27:H3GGKBBXX:5:2107:8846:42003,J00121:27:H3GGKBBXX:5:1223:24038:26723,J00121:27:H3GGKBBXX:5:1108:28899:39928,J00121:27:H3GGKBBXX:5:2209:10825:15258,J00121:27:H3GGKBBXX:5:1216:14874:20058,J00121:27:H3GGKBBXX:5:1127:30299:44429,J00121:27:H3GGKBBXX:5:1222:19999:1226,J00121:27:H3GGKBBXX:5:2104:25824:7662,J00121:27:H3GGKBBXX:5:1221:2412:32754;sequence=TATCATATGAATCGATTCTATCTTTATTTTAAAATTCTTATTACGCTCCGGTTTTTAAACCTTCAA;start=71076;subtype=IES;support_ref=108;support_variant=9;type=IES;
scaffold51_97_with_IES	MILORD	internal_eliminated_sequence	71076	73100	.	.	.	ID=MILORD.97.71076.73100;Name=MILORD.97.71076.73100;bounded_by_ta=TRUE;common_boundary=LEFT;end=73100;ies_id=IESPGM.PTET51.1.97.67741;ies_left_dist=0;ies_min_dist=0;ies_right_dist=-1959;junction_seq=tttaggtaaatcaggTAactaaagaattactt;read_names=J00121:27:H3GGKBBXX:5:2128:15138:10317;sequence=TATCATATGAATCGATTCTATCTTTATTTTAAAATTCTTATTACGCTCCGGTTTTTAAACCTTCAATAGTATATCACCAAAATACTATGTTAAACTGTCCTTCAACCTTTTAAAGTCCGAATATCTAAATCAATAATTTAAATACCTCTTTTAAACTACCCATTCTTTGTTCTAATTTTGAACCTTTATTTGATAATGAGTTGTCCTTCCATCTTCTTCACTTATTTAAAAAGAAGGAATAGATATTTTATAATTTAATTACATTAATTTAATAATGAGCACATCGATATGATTATAATTTAAATTCTATACTATACTAACGTAGGTATAAGAATAAAAGCGTTAAAAAATAAAGAAGAAATAAAAGTATATGATTCTTAATATGTAAATCAATAATAAAATTCATTTCATCAGGTTTTTATTTAGATTGTGGAAATTTATAGTCTCTCTATTTTTTTTTCATTTGTTACTTGACCTCTTTTATAAGTTCTCCTTATGTAAGTTTCAGATTGTTAATTATGACAAACCATCCAATCTCCTGTTCTACAATTTTTATCATCGTAATATCCGCTAAATTTCACTTAGATTAAGTTACATGTATTAGAGATCCTCAATGTGATTATAGATTATCCATTCTCCAACTTTGTGTTTTCCCTAAAATTCCCCTTCTTCTCTTATTATCAATTTAAAAATATTTTACATTTTATCAGGATATTTAATAGTCCATTTACCAACTTTCTTTCCGTATTCATACATTCCCTATGCTACTCCATTTTGAGTTTCCTCTACGGTAAATCCATGCTTCATTTCTTCATCATTTCTTATTCCTAATAATTAGTTCATTTTAAATAAAAATATTATCAAAAATCACTTTGTTCTATTACTTTATAGCTCTACGAATATTCAATTACAAAAACATCATATATTACTAATATTTTATTTTCATATTTCAAGTTTTCAATTTTATTTGATTACATTCAAAGTATGCTCAGAAATAAGCAACATTTGAGTTCTAGCTCAATCAAAACGCAAAATTTATAAATACATAAGTTAATCAAATCCTATATTTTAGAGAAATTCAGAAAAAAAAATATTGTTTTTAATTCACACATTTATTCATCAAAAATAAGAGTTTTGATAAATAATATGATAATTTCTAATGTAATCCTTGTGGATTTTACTATATTCTTTCCTGTCGGAGTTTAAATTGTTAATTATTAATAATACATTAAAGTAGGATAAAAATATGATATATTAATATGAGGACATGACTAAAGGAAATATTCTTTTCTTAAATGAATGCTATAACTAAATGGAAGAGTAAACTTCTATTAAAAAATAATCAGTTATTTTGACAGTTGTTCTTTTTTGATATATTTTTCTTAAGCCAAAAATAATTATATATTCTAGCAAAATTTGGAAACGAGGATATCTTCTTGTTCCTTTGGATGATTCTTACTAGCTTGAGCATGTACTATTGAAAAGTGTTTTAGTTCAACTGTATTACTTAACTTTAATAAAATAAATCCCAAATGAAAGCATCAAATTATAACCAAATGGAGTAGATCAAATTCATTAATGTTGATGAGACTTACAATAATGGTACTGTAATTGTAAGGTTCTTGATCAATAAGTAAGAGGTTTTACCTTATATGGAGTTCTAATTGAGTGATGATAATTCTGAACAATATTCGACGGCCCTATATGATCATATTTATAATCGCGGTTTAAAAGAATGTTGCTTCTTATACATGGTAAGATATCGAATGTCTATTAAAATATATTAGGATGAGCCTTTAAGTTGCATCTAGAAAAACAGATTCAATTTAATCAGTTCGTTGAGTTCCGATGTTATCCTTAAATTATTAAATTTAAGTTATATACCCATAATAAGAACCAATATTTCCAAGTACGAATGTGACAAAGTATAAATTTATTACTCAACTTAGTCTATTCAAGAAGGAAGTCATTCAGTTATTTAAAAGTTGAATCTCCAATGGCAGGAATGCAAAAAGAATTCTATGA;start=71076;subtype=PARTIAL_EXTERNAL;support_ref=54;support_variant=1;type=ALTERNATIVE;
scaffold51_97_with_IES	MILORD	internal_eliminated_sequence	71363	71409	.	.	.	ID=MILORD.97.71363.71409;Name=MILORD.97.71363.71409;bounded_by_ta=TRUE;common_boundary=LEFT;end=71409;ies_id=IESPGM.PTET51.1.97.67962;ies_left_dist=0;ies_min_dist=0;ies_right_dist=-20;junction_seq=taatgagcacatcgaTAaaagcgttaaaaaat;read_names=J00121:27:H3GGKBBXX:5:1214:29467:8066,J00121:27:H3GGKBBXX:5:2224:7760:19584,J00121:27:H3GGKBBXX:5:2104:26088:13042;sequence=TATGATTATAATTTAAATTCTATACTATACTAACGTAGGTATAAGAA;start=71363;subtype=PARTIAL_EXTERNAL;support_ref=0;support_variant=3;type=ALTERNATIVE;
scaffold51_97_with_IES	MILORD	internal_eliminated_sequence	71363	71389	.	.	.	ID=MILORD.97.71363.71389;Name=MILORD.97.71363.71389;bounded_by_ta=TRUE;common_boundary=Both;end=71389;ies_id=IESPGM.PTET51.1.97.67962;ies_left_dist=0;ies_min_dist=0;ies_right_dist=0;junction_seq=taatgagcacatcgaTActaacgtaggtataa;read_names=J00121:27:H3GGKBBXX:5:2223:2564:33158,J00121:27:H3GGKBBXX:5:1119:15534:48245,J00121:27:H3GGKBBXX:5:2202:11505:32719,J00121:27:H3GGKBBXX:5:1118:6756:40631,J00121:27:H3GGKBBXX:5:2223:30127:1261,J00121:27:H3GGKBBXX:5:1217:6553:40877,J00121:27:H3GGKBBXX:5:1225:13575:6765,J00121:27:H3GGKBBXX:5:2114:22211:30802,J00121:27:H3GGKBBXX:5:1220:14549:23153,J00121:27:H3GGKBBXX:5:1221:22485:28674;sequence=TATGATTATAATTTAAATTCTATACTA;start=71363;subtype=IES;support_ref=0;support_variant=10;type=IES;
scaffold51_97_with_IES	MILORD	internal_eliminated_sequence	71363	71397	.	.	.	ID=MILORD.97.71363.71397;Name=MILORD.97.71363.71397;bounded_by_ta=TRUE;common_boundary=LEFT;end=71397;ies_id=IESPGM.PTET51.1.97.67962;ies_left_dist=0;ies_min_dist=0;ies_right_dist=-8;junction_seq=taatgagcacatcgaTAggtataagaataaaa;read_names=J00121:27:H3GGKBBXX:5:1208:23805:23997;sequence=TATGATTATAATTTAAATTCTATACTATACTAACG;start=71363;subtype=PARTIAL_EXTERNAL;support_ref=0;support_variant=1;type=ALTERNATIVE;
scaffold51_97_with_IES	MILORD	internal_eliminated_sequence	71363	71403	.	.	.	ID=MILORD.97.71363.71403;Name=MILORD.97.71363.71403;bounded_by_ta=TRUE;common_boundary=LEFT;end=71403;ies_id=IESPGM.PTET51.1.97.67962;ies_left_dist=0;ies_min_dist=0;ies_right_dist=-14;junction_seq=taatgagcacatcgaTAagaataaaagcgtta;read_names=J00121:27:H3GGKBBXX:5:1226:16143:40051;sequence=TATGATTATAATTTAAATTCTATACTATACTAACGTAGGTA;start=71363;subtype=PARTIAL_EXTERNAL;support_ref=0;support_variant=1;type=ALTERNATIVE;
scaffold51_97_with_IES	MILORD	internal_eliminated_sequence	71369	71397	.	.	.	ID=MILORD.97.71369.71397;Name=MILORD.97.71369.71397;bounded_by_ta=TRUE;common_boundary=None;end=71397;ies_id=IESPGM.PTET51.1.97.67962;ies_left_dist=-6;ies_min_dist=6;ies_right_dist=-8;junction_seq=gcacatcgatatgatTAggtataagaataaaa;read_names=J00121:27:H3GGKBBXX:5:2115:27803:43691;sequence=TATAATTTAAATTCTATACTATACTAACG;start=71369;subtype=OVERLAPPING;support_ref=0;support_variant=1;type=ALTERNATIVE;
scaffold51_97_with_IES	MILORD	internal_eliminated_sequence	71371	71397	.	.	.	ID=MILORD.97.71371.71397;Name=MILORD.97.71371.71397;bounded_by_ta=TRUE;common_boundary=None;end=71397;ies_id=IESPGM.PTET51.1.97.67962;ies_left_dist=-8;ies_min_dist=8;ies_right_dist=-8;junction_seq=acatcgatatgattaTAggtataagaataaaa;read_names=J00121:27:H3GGKBBXX:5:1204:9465:33229;sequence=TAATTTAAATTCTATACTATACTAACG;start=71371;subtype=OVERLAPPING;support_ref=0;support_variant=1;type=ALTERNATIVE;
scaffold51_97_with_IES	MILORD	internal_eliminated_sequence	72476	76751	.	.	.	ID=MILORD.97.72476.76751;Name=MILORD.97.72476.76751;bounded_by_ta=TRUE;common_boundary=None;end=76751;ies_id=IESPGM.PTET51.1.97.69120;ies_left_dist=72;ies_min_dist=72;ies_right_dist=-4175;junction_seq=agccaaaaataattaTAtgataattttgtaaa;read_names=J00121:27:H3GGKBBXX:5:1213:22749:14889;sequence=TATATTCTAGCAAAATTTGGAAACGAGGATATCTTCTTGTTCCTTTGGATGATTCTTACTAGCTTGAGCATGTACTATTGAAAAGTGTTTTAGTTCAACTGTATTACTTAACTTTAATAAAATAAATCCCAAATGAAAGCATCAAATTATAACCAAATGGAGTAGATCAAATTCATTAATGTTGATGAGACTTACAATAATGGTACTGTAATTGTAAGGTTCTTGATCAATAAGTAAGAGGTTTTACCTTATATGGAGTTCTAATTGAGTGATGATAATTCTGAACAATATTCGACGGCCCTATATGATCATATTTATAATCGCGGTTTAAAAGAATGTTGCTTCTTATACATGGTAAGATATCGAATGTCTATTAAAATATATTAGGATGAGCCTTTAAGTTGCATCTAGAAAAACAGATTCAATTTAATCAGTTCGTTGAGTTCCGATGTTATCCTTAAATTATTAAATTTAAGTTATATACCCATAATAAGAACCAATATTTCCAAGTACGAATGTGACAAAGTATAAATTTATTACTCAACTTAGTCTATTCAAGAAGGAAGTCATTCAGTTATTTAAAAGTTGAATCTCCAATGGCAGGAATGCAAAAAGAATTCTATGATAACTAAAGAATTACTTTCCATCATAAAGGAATTCTAGTCCCTTTATCGCATAGAAATACTCTTGAGATCCACTTTAAAGCAAATAAAGAGGGAAACCTAATAAGATTACGATATTCTTTACATATAGAGCTATTGACATTATTAATAATTAACTTATTAATTATTAATTTTAAACATACCAAAAACATTGTTATACCTATACCGACAGATGAGTTAGTACGCTTAAAATCTAATCTAGAAATATCAATAACAAAGTGCTTTCCTTAATTAGAAGAATTGAATAAAAGTAAATTAGCTTAAATGACATTTATATAATTCAAATGAATTTCATATTACCCATATATAAATGATAACATAGTTAAAAATGCATGTTTAAAATTAGTATAATATACTTGACCCAATTAATTTAGCTAAAAACCTTAATTGCAAATAAAGAACAAAAAACAGGTTTTGTATATATAATATTTATTAATTAAATGGCTTAATAGACTCTTAAATAATACAAAGCTAACTAAGATTAATAATCTATTACAAATTAATAACATAGAACATGCTCAATTAATTAGTCTTCAATTGTAGAAAATGATTCATTATCCTCAAAAAAGAAAGTATATTATAAACGATCACATTTAGAAAGTCTATGAGAGAATTATGAGTTCTTAAACTAATCGAGATAAATAATCAGAAGTCTCCTAATATTATGATCATCTAGGAGGTAGAAATTCAATTTTATCAAACTTAGGCAAATGTCTATGTTCATTATGTAACTGCGGAAAACATAAATGTAATAGCAAAAATTGCATCAACAAGCCTTAATTGCATGGAAATTACACAATATATCAAAAAGAATTCGTAAAAAAGACTCCAGAAAATGGATCAAGATACAACCAAACTATATTTTCATAACCAAAACCTTAAGGTGATTTAGGAAATGTGACTACATACAAAGTAAGTAAGTGGATATTATGATGTTAGCATGACTTCCCAGGATATAATAACAAAGTGGAATTCTAGAAAAACACTTCTAAACCTACTGTTAGTGGTGTTCCTTTTTCTGGAATTTCAACTTATAATAATATGTATTTAAATTGGGGAATGGGTGATACACCTCAATTATTGCCATAAAACAATCCTACTGTTATTAAAGAAATGCCATTTATGGGAAGGAGCATTTATAAAGACAGTTATTAGGGAGCTCAAACATTACCAGCACAAACCTGTAAAAACATGAACAAAGCTTTAAAGTAAAAATAATTACAATCATTTTAGATCACCTTTATCGCCTCCTGATTTGAAATTTAATGCAGAATCTATTGCGAAATCATCATACAAGCCATTTAAACCAGAAAAAACTTAAAGTTCCAAAGGCAAATAAGATGTAAATATTATTAATAAGATAGCCAAATTTAAATCCCTCCTATAATGGCTAGTACAATAGTGAATATCACAAAGAGTTTGATTCAAAACATTTGAATCAATGTCCTGCTAAAGAAGTATTAGAAGAGGTTGCTCGTAACACTTAATTTTGAAGTCGATTTAGAGAGTTGATTATAGATAACCATAATATTATTATATTTTTCAATTATTAAATTCAAGATGAATAAATAAAAGCTTAATTACCATTTGAGGACAGTTAACGACTTAAATTTAAACACTATTTCAGATTAAACTCAATCATTTATATTGAAGGATTCTCAAATTATGAAATTGACAACATAAATTGATTAATAGAATCAAAGAATCAATAGATTAATAAAAACAATTGATGACTCTAGATAAGAATAAAATAAAAAATTTAATCACCATTTTTAAGAACTATTCAAGTCTAATACCAAATATAGCTATCGCTCAAAAAATATTAGCAAAGTTCATTTAATAAATAGGTAAATTTTAATGACTAAGAAGTTTTAAATAAATCTTTTCTCTGATAATATTAATATAAGTATTAGAATTTTTCATTTTATTTAATTTTAGGATAATCTTCTATGTAAATACTATAATACAATCAAGAAATTCTAAAGGAATTATCTGGTTTAAAATAGCAATTTCTTAAAATTGAGGAAACGTAGCCATAAAAAGCTACTAAATAGAAATCTCATTATTAATCACATTTACCTCCATTATAGTCCTCCTACTTTGAATAATAAAATTCAGAAAAAAAAGATCAAAATCTTTATAAATAAACATAAGAGATAAAAAATAGAGGAATGAAGAGTTCATCAATAGATGAAAAAGAAATCTAAGATTTTAATTAATAAATTTAGCCAAAAAAACAATCTCATAGTGTTCATAAAAAGTCTAAACCAAATCAGTCTAAAACCAATTATACTAAAACTGAAGTATCCCCTCCTTCATCATCAAAAAGAAAGATATAAATTATGTCAAGGTAAAAACAAAGAACATAAAAACTTTATAATAGTGATAATTTTCAGCAATTTTAAGATCCTCTTATGATTACCACTAAATAACCTTTTGAATATGATAAATTAACAACAAAATCTTAAAAAAAAAAATAGTTTAATTTAAAAAAAGCAAGGTACTTGTTAAGAAGATTTAAAGCTGTATCAATATGTGTTTGGCTATCTTTAACATTGTTTAAATACTGCAAAAAGATTTGGCATGAAAATTATATGATTTTTAAAGATTGGTCATAAGAATTGATTGGTCGTTTCGATTCTTAGTTTGTAAGTTTCTATTACTGTTAGGATAAAAATAGATTAGGTTTTTTATAATAATTAAATTGAATTCAATTTGCTTATTGAAAATCTTTTATCGATTATTGAAATAAATAAATTATTTCTAAAACACTATATGTAATTTAGAGAATTATTAATTTGTTGTAGATAAGTTTTATAAAGAATGTATGATAAAAAAATTAATAGACAAGTCGTGGGTATTCAAATAACAATCTGATATTCAGATTAAATGCCATAATATTATCACAGTGTTAGAAATCTTCTTTAAAAATTTAATTGTTCAATCATTAGATCTATCTGTAGACCATATTAATTTTATTTAAAAATTTTCTTTGAAAAAAGGATATTTGTTATCTGGTCATAGTAGATTTGTAATAAATAGGATTAATGTAAGACCAAATTATACTCTCAAGTAATTAATGAATATTGTATTAAAAGTATCACTAATCACAAATAGACATAAATGATAATTTTAGAATATTCATATTGTGTATTTATATTTTTTTTGATTTTTTTAATAGTATTAAAATAAATTTATTTAGTTTCGTAATATATTTAGATTCTCCTTCCATTAATTGTAGAAGGAGAATTTTGGAAGAGGATGCCAAACTATAAGGAATCTCTGAAAATATTTGTATCCATTTTGCATAATCTGTTTATTGAGTCATTTCAAAATCTGCCTTCAGCATAATAGGATATAATTCCTGATGATGTATATTTTTTAGTTAGTTAAAAAAAAGAATTGGGTTCCATTGTTCGATTTTAGTAGAAACCCAATAGATGGATTTTATTAATTGATAAATTGTAAGCATCCTAAATATTCTTATAACAAAGATGGGGTTGTTTTGGGATTATATAACAAAGTTGAATTGCACCCAATAATTCTTCATAATGGTTATAAAAATATTAGAGACAACTTTAAATAATATTGTGATTATATTTTATCTTTAATAT;start=72476;subtype=EXTERNAL;support_ref=52;support_variant=1;type=ALTERNATIVE;
scaffold51_97_with_IES	MILORD	internal_eliminated_sequence	72532	72576	.	.	.	ID=MILORD.97.72532.72576;Name=MILORD.97.72532.72576;bounded_by_ta=TRUE;common_boundary=RIGHT;end=72576;ies_id=IESPGM.PTET51.1.97.69120;ies_left_dist=16;ies_min_dist=0;ies_right_dist=0;junction_seq=cctttggatgattctTAttacttaactttaat;read_names=J00121:27:H3GGKBBXX:5:1105:9902:16928;sequence=TACTAGCTTGAGCATGTACTATTGAAAAGTGTTTTAGTTCAACTG;start=72532;subtype=PARTIAL_EXTERNAL;support_ref=12;support_variant=1;type=ALTERNATIVE;
scaffold51_97_with_IES	MILORD	internal_eliminated_sequence	72548	72576	.	.	.	ID=MILORD.97.72548.72576;Name=MILORD.97.72548.72576;bounded_by_ta=TRUE;common_boundary=Both;end=72576;ies_id=IESPGM.PTET51.1.97.69120;ies_left_dist=0;ies_min_dist=0;ies_right_dist=0;junction_seq=actagcttgagcatgTAttacttaactttaat;read_names=J00121:27:H3GGKBBXX:5:1204:11708:43234,J00121:27:H3GGKBBXX:5:2217:7212:35761,J00121:27:H3GGKBBXX:5:1117:7912:42354,J00121:27:H3GGKBBXX:5:1217:31913:25175,J00121:27:H3GGKBBXX:5:2119:19461:9684,J00121:27:H3GGKBBXX:5:1128:8034:30609,J00121:27:H3GGKBBXX:5:1102:29122:25017,J00121:27:H3GGKBBXX:5:2206:26849:49107,J00121:27:H3GGKBBXX:5:1121:27884:10985,J00121:27:H3GGKBBXX:5:1210:25672:42319,J00121:27:H3GGKBBXX:5:2226:25114:16348,J00121:27:H3GGKBBXX:5:2210:9587:11565,J00121:27:H3GGKBBXX:5:1128:11475:46557,J00121:27:H3GGKBBXX:5:2225:19867:1842,J00121:27:H3GGKBBXX:5:1222:10013:45607,J00121:27:H3GGKBBXX:5:1210:25449:23188,J00121:27:H3GGKBBXX:5:2217:16082:15434,J00121:27:H3GGKBBXX:5:1109:22638:22960,J00121:27:H3GGKBBXX:5:2221:29904:34635,J00121:27:H3GGKBBXX:5:2208:24282:30063,J00121:27:H3GGKBBXX:5:2102:12601:33668,J00121:27:H3GGKBBXX:5:2120:22039:9684,J00121:27:H3GGKBBXX:5:2208:10896:39189,J00121:27:H3GGKBBXX:5:2208:28838:20586,J00121:27:H3GGKBBXX:5:2210:23094:34899,J00121:27:H3GGKBBXX:5:1102:24830:32806,J00121:27:H3GGKBBXX:5:2125:26433:3125,J00121:27:H3GGKBBXX:5:2114:25134:31892,J00121:27:H3GGKBBXX:5:1202:10774:3670,J00121:27:H3GGKBBXX:5:1203:20222:22467,J00121:27:H3GGKBBXX:5:2121:29396:18634,J00121:27:H3GGKBBXX:5:2225:21197:38644,J00121:27:H3GGKBBXX:5:1219:14752:42601,J00121:27:H3GGKBBXX:5:2218:30299:15627,J00121:27:H3GGKBBXX:5:2212:12154:3705,J00121:27:H3GGKBBXX:5:2208:6908:29923;sequence=TACTATTGAAAAGTGTTTTAGTTCAACTG;start=72548;subtype=IES;support_ref=0;support_variant=36;type=IES;
scaffold51_97_with_IES	MILORD	internal_eliminated_sequence	72548	72579	.	.	.	ID=MILORD.97.72548.72579;Name=MILORD.97.72548.72579;bounded_by_ta=TRUE;common_boundary=LEFT;end=72579;ies_id=IESPGM.PTET51.1.97.69120;ies_left_dist=0;ies_min_dist=0;ies_right_dist=-3;junction_seq=actagcttgagcatgTActtaactttaataaa;read_names=J00121:27:H3GGKBBXX:5:1218:14722:15188;sequence=TACTATTGAAAAGTGTTTTAGTTCAACTGTAT;start=72548;subtype=PARTIAL_EXTERNAL;support_ref=0;support_variant=1;type=ALTERNATIVE;
scaffold51_97_with_IES	MILORD	internal_eliminated_sequence	73224	73294	.	.	.	ID=MILORD.97.73224.73294;Name=MILORD.97.73224.73294;bounded_by_ta=TRUE;common_boundary=LEFT;end=73294;ies_id=IESPGM.PTET51.1.97.69767;ies_left_dist=0;ies_min_dist=0;ies_right_dist=6;junction_seq=acgatattctttacaTAcctataccgacagat;read_names=J00121:27:H3GGKBBXX:5:1211:5112:24806;sequence=TATAGAGCTATTGACATTATTAATAATTAACTTATTAATTATTAATTTTAAACATACCAAAAACATTGTTA;start=73224;subtype=PARTIAL_INTERNAL;support_ref=31;support_variant=1;type=ALTERNATIVE;
scaffold51_97_with_IES	MILORD	internal_eliminated_sequence	73224	73298	.	.	.	ID=MILORD.97.73224.73298;Name=MILORD.97.73224.73298;bounded_by_ta=TRUE;common_boundary=LEFT;end=73298;ies_id=IESPGM.PTET51.1.97.69767;ies_left_dist=0;ies_min_dist=0;ies_right_dist=2;junction_seq=acgatattctttacaTAtaccgacagatgagt;read_names=J00121:27:H3GGKBBXX:5:1212:9293:23610;sequence=TATAGAGCTATTGACATTATTAATAATTAACTTATTAATTATTAATTTTAAACATACCAAAAACATTGTTATACC;start=73224;subtype=PARTIAL_INTERNAL;support_ref=31;support_variant=1;type=ALTERNATIVE;
scaffold51_97_with_IES	MILORD	internal_eliminated_sequence	73224	73300	.	.	.	ID=MILORD.97.73224.73300;Name=MILORD.97.73224.73300;bounded_by_ta=TRUE;common_boundary=Both;end=73300;ies_id=IESPGM.PTET51.1.97.69767;ies_left_dist=0;ies_min_dist=0;ies_right_dist=0;junction_seq=acgatattctttacaTAccgacagatgagtta;read_names=J00121:27:H3GGKBBXX:5:2101:13433:13201,J00121:27:H3GGKBBXX:5:1102:13484:5517,J00121:27:H3GGKBBXX:5:1121:25469:13201,J00121:27:H3GGKBBXX:5:2104:12550:28164,J00121:27:H3GGKBBXX:5:2106:30025:49054,J00121:27:H3GGKBBXX:5:2110:3965:34987,J00121:27:H3GGKBBXX:5:2222:13819:41124,J00121:27:H3GGKBBXX:5:2208:16396:25509,J00121:27:H3GGKBBXX:5:2202:20618:41370,J00121:27:H3GGKBBXX:5:1105:26636:38750,J00121:27:H3GGKBBXX:5:1219:5315:44992,J00121:27:H3GGKBBXX:5:1101:9293:30046,J00121:27:H3GGKBBXX:5:1113:23054:24560;sequence=TATAGAGCTATTGACATTATTAATAATTAACTTATTAATTATTAATTTTAAACATACCAAAAACATTGTTATACCTA;start=73224;subtype=IES;support_ref=62;support_variant=13;type=IES;
scaffold51_97_with_IES	MILORD	internal_eliminated_sequence	73232	73300	.	.	.	ID=MILORD.97.73232.73300;Name=MILORD.97.73232.73300;bounded_by_ta=TRUE;common_boundary=RIGHT;end=73300;ies_id=IESPGM.PTET51.1.97.69767;ies_left_dist=-8;ies_min_dist=0;ies_right_dist=0;junction_seq=ctttacatatagagcTAccgacagatgagtta;read_names=J00121:27:H3GGKBBXX:5:2206:19502:2369,J00121:27:H3GGKBBXX:5:1224:17888:25703;sequence=TATTGACATTATTAATAATTAACTTATTAATTATTAATTTTAAACATACCAAAAACATTGTTATACCTA;start=73232;subtype=PARTIAL_INTERNAL;support_ref=34;support_variant=2;type=ALTERNATIVE;
scaffold51_97_with_IES	MILORD	internal_eliminated_sequence	73412	73440	.	.	.	ID=MILORD.97.73412.73440;Name=MILORD.97.73412.73440;bounded_by_ta=TRUE;common_boundary=Both;end=73440;ies_id=IESPGM.PTET51.1.97.69878;ies_left_dist=0;ies_min_dist=0;ies_right_dist=0;junction_seq=cttaaatgacatttaTAtataaatgataacat;read_names=J00121:27:H3GGKBBXX:5:1206:22810:17843,J00121:27:H3GGKBBXX:5:2126:20709:14695,J00121:27:H3GGKBBXX:5:1127:17381:24226,J00121:27:H3GGKBBXX:5:1202:24424:20850,J00121:27:H3GGKBBXX:5:2221:11962:23979,J00121:27:H3GGKBBXX:5:1109:2635:21360,J00121:27:H3GGKBBXX:5:2205:16376:34758,J00121:27:H3GGKBBXX:5:1209:10105:16823,J00121:27:H3GGKBBXX:5:1210:22211:47471;sequence=TATAATTCAAATGAATTTCATATTACCCA;start=73412;subtype=IES;support_ref=9;support_variant=9;type=IES;
scaffold51_97_with_IES	MILORD	internal_eliminated_sequence	74938	75098	.	.	.	ID=MILORD.97.74938.75098;Name=MILORD.97.74938.75098;bounded_by_ta=TRUE;common_boundary=Both;end=75098;ies_id=IESPGM.PTET51.1.97.71307;ies_left_dist=0;ies_min_dist=0;ies_right_dist=0;junction_seq=aagtctaataccaaaTAatacaatcaagaaat;read_names=J00121:27:H3GGKBBXX:5:1219:17655:3424,J00121:27:H3GGKBBXX:5:1128:11820:41352,J00121:27:H3GGKBBXX:5:1128:17503:34952,J00121:27:H3GGKBBXX:5:2207:21491:18054,J00121:27:H3GGKBBXX:5:2109:19847:8172,J00121:27:H3GGKBBXX:5:1204:16366:32138,J00121:27:H3GGKBBXX:5:1208:25043:21993,J00121:27:H3GGKBBXX:5:2116:23368:3899,J00121:27:H3GGKBBXX:5:2110:21399:47542,J00121:27:H3GGKBBXX:5:1220:25743:20814,J00121:27:H3GGKBBXX:5:1209:23957:42091,J00121:27:H3GGKBBXX:5:1214:29143:40139,J00121:27:H3GGKBBXX:5:1112:15869:48333,J00121:27:H3GGKBBXX:5:2107:18802:2738,J00121:27:H3GGKBBXX:5:2103:11647:33668,J00121:27:H3GGKBBXX:5:2101:4929:41299,J00121:27:H3GGKBBXX:5:1207:12946:14150,J00121:27:H3GGKBBXX:5:2213:22029:1508,J00121:27:H3GGKBBXX:5:1109:22303:11055,J00121:27:H3GGKBBXX:5:1209:6867:23487,J00121:27:H3GGKBBXX:5:2207:26778:38433,J00121:27:H3GGKBBXX:5:1118:11708:37185,J00121:27:H3GGKBBXX:5:2112:29498:6818,J00121:27:H3GGKBBXX:5:2228:29051:26512,J00121:27:H3GGKBBXX:5:1210:24129:35251,J00121:27:H3GGKBBXX:5:2125:28808:24648,J00121:27:H3GGKBBXX:5:1216:15777:19162,J00121:27:H3GGKBBXX:5:1217:3254:29360,J00121:27:H3GGKBBXX:5:2109:20841:39858,J00121:27:H3GGKBBXX:5:1226:3214:45713,J00121:27:H3GGKBBXX:5:2112:26027:21975,J00121:27:H3GGKBBXX:5:1111:4878:15961,J00121:27:H3GGKBBXX:5:1121:19806:22907,J00121:27:H3GGKBBXX:5:1218:4422:33949,J00121:27:H3GGKBBXX:5:1124:7781:12656,J00121:27:H3GGKBBXX:5:1105:4005:36077,J00121:27:H3GGKBBXX:5:2219:19796:48386,J00121:27:H3GGKBBXX:5:1216:6045:24736,J00121:27:H3GGKBBXX:5:1212:4574:40227;sequence=TATAGCTATCGCTCAAAAAATATTAGCAAAGTTCATTTAATAAATAGGTAAATTTTAATGACTAAGAAGTTTTAAATAAATCTTTTCTCTGATAATATTAATATAAGTATTAGAATTTTTCATTTTATTTAATTTTAGGATAATCTTCTATGTAAATACTA;start=74938;subtype=IES;support_ref=20;support_variant=39;type=IES;
scaffold51_97_with_IES	MILORD	internal_eliminated_sequence	74938	75096	.	.	.	ID=MILORD.97.74938.75096;Name=MILORD.97.74938.75096;bounded_by_ta=TRUE;common_boundary=LEFT;end=75096;ies_id=IESPGM.PTET51.1.97.71307;ies_left_dist=0;ies_min_dist=0;ies_right_dist=2;junction_seq=aagtctaataccaaaTAtaatacaatcaagaa;read_names=J00121:27:H3GGKBBXX:5:2109:6928:6396,J00121:27:H3GGKBBXX:5:1228:10622:35339,J00121:27:H3GGKBBXX:5:2219:17797:9367,J00121:27:H3GGKBBXX:5:2221:2828:13359;sequence=TATAGCTATCGCTCAAAAAATATTAGCAAAGTTCATTTAATAAATAGGTAAATTTTAATGACTAAGAAGTTTTAAATAAATCTTTTCTCTGATAATATTAATATAAGTATTAGAATTTTTCATTTTATTTAATTTTAGGATAATCTTCTATGTAAATAC;start=74938;subtype=PARTIAL_INTERNAL;support_ref=20;support_variant=4;type=ALTERNATIVE;
scaffold51_97_with_IES	MILORD	internal_eliminated_sequence	74938	75089	.	.	.	ID=MILORD.97.74938.75089;Name=MILORD.97.74938.75089;bounded_by_ta=TRUE;common_boundary=LEFT;end=75089;ies_id=IESPGM.PTET51.1.97.71307;ies_left_dist=0;ies_min_dist=0;ies_right_dist=9;junction_seq=aagtctaataccaaaTAaatactataatacaa;read_names=J00121:27:H3GGKBBXX:5:1111:27204:28129;sequence=TATAGCTATCGCTCAAAAAATATTAGCAAAGTTCATTTAATAAATAGGTAAATTTTAATGACTAAGAAGTTTTAAATAAATCTTTTCTCTGATAATATTAATATAAGTATTAGAATTTTTCATTTTATTTAATTTTAGGATAATCTTCTATG;start=74938;subtype=PARTIAL_INTERNAL;support_ref=10;support_variant=1;type=ALTERNATIVE;
scaffold51_97_with_IES	MILORD	internal_eliminated_sequence	74940	75089	.	.	.	ID=MILORD.97.74940.75089;Name=MILORD.97.74940.75089;bounded_by_ta=TRUE;common_boundary=None;end=75089;ies_id=IESPGM.PTET51.1.97.71307;ies_left_dist=-2;ies_min_dist=2;ies_right_dist=9;junction_seq=gtctaataccaaataTAaatactataatacaa;read_names=J00121:27:H3GGKBBXX:5:1104:11951:22801;sequence=TAGCTATCGCTCAAAAAATATTAGCAAAGTTCATTTAATAAATAGGTAAATTTTAATGACTAAGAAGTTTTAAATAAATCTTTTCTCTGATAATATTAATATAAGTATTAGAATTTTTCATTTTATTTAATTTTAGGATAATCTTCTATG;start=74940;subtype=INTERNAL;support_ref=9;support_variant=1;type=ALTERNATIVE;
scaffold51_97_with_IES	MILORD	internal_eliminated_sequence	74944	75098	.	.	.	ID=MILORD.97.74944.75098;Name=MILORD.97.74944.75098;bounded_by_ta=TRUE;common_boundary=RIGHT;end=75098;ies_id=IESPGM.PTET51.1.97.71307;ies_left_dist=-6;ies_min_dist=0;ies_right_dist=0;junction_seq=aataccaaatatagcTAatacaatcaagaaat;read_names=J00121:27:H3GGKBBXX:5:1120:24576:13201,J00121:27:H3GGKBBXX:5:2110:17584:3512,J00121:27:H3GGKBBXX:5:1209:15666:1947;sequence=TATCGCTCAAAAAATATTAGCAAAGTTCATTTAATAAATAGGTAAATTTTAATGACTAAGAAGTTTTAAATAAATCTTTTCTCTGATAATATTAATATAAGTATTAGAATTTTTCATTTTATTTAATTTTAGGATAATCTTCTATGTAAATACTA;start=74944;subtype=PARTIAL_INTERNAL;support_ref=8;support_variant=3;type=ALTERNATIVE;
scaffold51_97_with_IES	MILORD	internal_eliminated_sequence	74958	77494	.	.	.	ID=MILORD.97.74958.77494;Name=MILORD.97.74958.77494;bounded_by_ta=TRUE;common_boundary=None;end=77494;ies_id=IESPGM.PTET51.1.97.71307;ies_left_dist=-20;ies_min_dist=20;ies_right_dist=-2396;junction_seq=ctatcgctcaaaaaaTAtatatataaatatat;read_names=J00121:27:H3GGKBBXX:5:1106:25286:44113;sequence=TATTAGCAAAGTTCATTTAATAAATAGGTAAATTTTAATGACTAAGAAGTTTTAAATAAATCTTTTCTCTGATAATATTAATATAAGTATTAGAATTTTTCATTTTATTTAATTTTAGGATAATCTTCTATGTAAATACTATAATACAATCAAGAAATTCTAAAGGAATTATCTGGTTTAAAATAGCAATTTCTTAAAATTGAGGAAACGTAGCCATAAAAAGCTACTAAATAGAAATCTCATTATTAATCACATTTACCTCCATTATAGTCCTCCTACTTTGAATAATAAAATTCAGAAAAAAAAGATCAAAATCTTTATAAATAAACATAAGAGATAAAAAATAGAGGAATGAAGAGTTCATCAATAGATGAAAAAGAAATCTAAGATTTTAATTAATAAATTTAGCCAAAAAAACAATCTCATAGTGTTCATAAAAAGTCTAAACCAAATCAGTCTAAAACCAATTATACTAAAACTGAAGTATCCCCTCCTTCATCATCAAAAAGAAAGATATAAATTATGTCAAGGTAAAAACAAAGAACATAAAAACTTTATAATAGTGATAATTTTCAGCAATTTTAAGATCCTCTTATGATTACCACTAAATAACCTTTTGAATATGATAAATTAACAACAAAATCTTAAAAAAAAAAATAGTTTAATTTAAAAAAAGCAAGGTACTTGTTAAGAAGATTTAAAGCTGTATCAATATGTGTTTGGCTATCTTTAACATTGTTTAAATACTGCAAAAAGATTTGGCATGAAAATTATATGATTTTTAAAGATTGGTCATAAGAATTGATTGGTCGTTTCGATTCTTAGTTTGTAAGTTTCTATTACTGTTAGGATAAAAATAGATTAGGTTTTTTATAATAATTAAATTGAATTCAATTTGCTTATTGAAAATCTTTTATCGATTATTGAAATAAATAAATTATTTCTAAAACACTATATGTAATTTAGAGAATTATTAATTTGTTGTAGATAAGTTTTATAAAGAATGTATGATAAAAAAATTAATAGACAAGTCGTGGGTATTCAAATAACAATCTGATATTCAGATTAAATGCCATAATATTATCACAGTGTTAGAAATCTTCTTTAAAAATTTAATTGTTCAATCATTAGATCTATCTGTAGACCATATTAATTTTATTTAAAAATTTTCTTTGAAAAAAGGATATTTGTTATCTGGTCATAGTAGATTTGTAATAAATAGGATTAATGTAAGACCAAATTATACTCTCAAGTAATTAATGAATATTGTATTAAAAGTATCACTAATCACAAATAGACATAAATGATAATTTTAGAATATTCATATTGTGTATTTATATTTTTTTTGATTTTTTTAATAGTATTAAAATAAATTTATTTAGTTTCGTAATATATTTAGATTCTCCTTCCATTAATTGTAGAAGGAGAATTTTGGAAGAGGATGCCAAACTATAAGGAATCTCTGAAAATATTTGTATCCATTTTGCATAATCTGTTTATTGAGTCATTTCAAAATCTGCCTTCAGCATAATAGGATATAATTCCTGATGATGTATATTTTTTAGTTAGTTAAAAAAAAGAATTGGGTTCCATTGTTCGATTTTAGTAGAAACCCAATAGATGGATTTTATTAATTGATAAATTGTAAGCATCCTAAATATTCTTATAACAAAGATGGGGTTGTTTTGGGATTATATAACAAAGTTGAATTGCACCCAATAATTCTTCATAATGGTTATAAAAATATTAGAGACAACTTTAAATAATATTGTGATTATATTTTATCTTTAATATTATGATAATTTTGTAAAGGATAGATTAAAATAATGATTGGATAAATTTATTTTAAATTAAAAATTAATATTTAGAGAATAATTTCAATTTTTATTTTGATAGAACATTTATTCAATTGACGAGACAATTTATTAAAGGTTGCTGTGACAAATGTCACTCTTATAAAGAAACGTTGTATTTAATTTATGATTTTTTAATATGCAAAATTAATTATAAAATTTTTGGTTCATTGTATTTCTCTTAATCTCTTAAGCATTGATGAATGCAATGAACTATCAAGGTATTTATTGATATGATTTTTTAATCGTATTTTTTTAGCATATCCACAACTTTCTGATGATTCAATAGAAACTGATGTTGACATCTCTGCGGGTTCCCATACTTGCTTTACAAATTCTAATTCTGTTTTGTCTCCATCGCATAATAATTCTTATATAATTTGTTCATCGAAATGTTTAGATGCTAGTTTCAAGCATACAGCTTCAGAATTCATAAAATTATTTATGAATTAATATATAATTATTAGTTTTTGATAACCCTTCAGAAGGTATGCCAAAATTATTATTGAATAACTCTTATGACAATATTCGAAGTTTATGGATCTCTCATTTTCTCTTAAAATCAGTAAATAATAGTATTAAATAAAATATACCCAGGAATATAAAACATACTAAATATTTAAAGGAAAAGGATAATAATTCTAAGTCTGATGAGAATATTATCTTAACATTAGAATTTAGATA;start=74958;subtype=OVERLAPPING;support_ref=8;support_variant=1;type=ALTERNATIVE;
scaffold51_97_with_IES	MILORD	internal_eliminated_sequence	75039	77494	.	.	.	ID=MILORD.97.75039.77494;Name=MILORD.97.75039.77494;bounded_by_ta=TRUE;common_boundary=None;end=77494;ies_id=IESPGM.PTET51.1.97.71307;ies_left_dist=-101;ies_min_dist=101;ies_right_dist=-2396;junction_seq=ctctgataatattaaTAtatatataaatatat;read_names=J00121:27:H3GGKBBXX:5:2116:14265:40174;sequence=TATAAGTATTAGAATTTTTCATTTTATTTAATTTTAGGATAATCTTCTATGTAAATACTATAATACAATCAAGAAATTCTAAAGGAATTATCTGGTTTAAAATAGCAATTTCTTAAAATTGAGGAAACGTAGCCATAAAAAGCTACTAAATAGAAATCTCATTATTAATCACATTTACCTCCATTATAGTCCTCCTACTTTGAATAATAAAATTCAGAAAAAAAAGATCAAAATCTTTATAAATAAACATAAGAGATAAAAAATAGAGGAATGAAGAGTTCATCAATAGATGAAAAAGAAATCTAAGATTTTAATTAATAAATTTAGCCAAAAAAACAATCTCATAGTGTTCATAAAAAGTCTAAACCAAATCAGTCTAAAACCAATTATACTAAAACTGAAGTATCCCCTCCTTCATCATCAAAAAGAAAGATATAAATTATGTCAAGGTAAAAACAAAGAACATAAAAACTTTATAATAGTGATAATTTTCAGCAATTTTAAGATCCTCTTATGATTACCACTAAATAACCTTTTGAATATGATAAATTAACAACAAAATCTTAAAAAAAAAAATAGTTTAATTTAAAAAAAGCAAGGTACTTGTTAAGAAGATTTAAAGCTGTATCAATATGTGTTTGGCTATCTTTAACATTGTTTAAATACTGCAAAAAGATTTGGCATGAAAATTATATGATTTTTAAAGATTGGTCATAAGAATTGATTGGTCGTTTCGATTCTTAGTTTGTAAGTTTCTATTACTGTTAGGATAAAAATAGATTAGGTTTTTTATAATAATTAAATTGAATTCAATTTGCTTATTGAAAATCTTTTATCGATTATTGAAATAAATAAATTATTTCTAAAACACTATATGTAATTTAGAGAATTATTAATTTGTTGTAGATAAGTTTTATAAAGAATGTATGATAAAAAAATTAATAGACAAGTCGTGGGTATTCAAATAACAATCTGATATTCAGATTAAATGCCATAATATTATCACAGTGTTAGAAATCTTCTTTAAAAATTTAATTGTTCAATCATTAGATCTATCTGTAGACCATATTAATTTTATTTAAAAATTTTCTTTGAAAAAAGGATATTTGTTATCTGGTCATAGTAGATTTGTAATAAATAGGATTAATGTAAGACCAAATTATACTCTCAAGTAATTAATGAATATTGTATTAAAAGTATCACTAATCACAAATAGACATAAATGATAATTTTAGAATATTCATATTGTGTATTTATATTTTTTTTGATTTTTTTAATAGTATTAAAATAAATTTATTTAGTTTCGTAATATATTTAGATTCTCCTTCCATTAATTGTAGAAGGAGAATTTTGGAAGAGGATGCCAAACTATAAGGAATCTCTGAAAATATTTGTATCCATTTTGCATAATCTGTTTATTGAGTCATTTCAAAATCTGCCTTCAGCATAATAGGATATAATTCCTGATGATGTATATTTTTTAGTTAGTTAAAAAAAAGAATTGGGTTCCATTGTTCGATTTTAGTAGAAACCCAATAGATGGATTTTATTAATTGATAAATTGTAAGCATCCTAAATATTCTTATAACAAAGATGGGGTTGTTTTGGGATTATATAACAAAGTTGAATTGCACCCAATAATTCTTCATAATGGTTATAAAAATATTAGAGACAACTTTAAATAATATTGTGATTATATTTTATCTTTAATATTATGATAATTTTGTAAAGGATAGATTAAAATAATGATTGGATAAATTTATTTTAAATTAAAAATTAATATTTAGAGAATAATTTCAATTTTTATTTTGATAGAACATTTATTCAATTGACGAGACAATTTATTAAAGGTTGCTGTGACAAATGTCACTCTTATAAAGAAACGTTGTATTTAATTTATGATTTTTTAATATGCAAAATTAATTATAAAATTTTTGGTTCATTGTATTTCTCTTAATCTCTTAAGCATTGATGAATGCAATGAACTATCAAGGTATTTATTGATATGATTTTTTAATCGTATTTTTTTAGCATATCCACAACTTTCTGATGATTCAATAGAAACTGATGTTGACATCTCTGCGGGTTCCCATACTTGCTTTACAAATTCTAATTCTGTTTTGTCTCCATCGCATAATAATTCTTATATAATTTGTTCATCGAAATGTTTAGATGCTAGTTTCAAGCATACAGCTTCAGAATTCATAAAATTATTTATGAATTAATATATAATTATTAGTTTTTGATAACCCTTCAGAAGGTATGCCAAAATTATTATTGAATAACTCTTATGACAATATTCGAAGTTTATGGATCTCTCATTTTCTCTTAAAATCAGTAAATAATAGTATTAAATAAAATATACCCAGGAATATAAAACATACTAAATATTTAAAGGAAAAGGATAATAATTCTAAGTCTGATGAGAATATTATCTTAACATTAGAATTTAGATA;start=75039;subtype=OVERLAPPING;support_ref=11;support_variant=1;type=ALTERNATIVE;
scaffold51_97_with_IES	MILORD	internal_eliminated_sequence	75063	77494	.	.	.	ID=MILORD.97.75063.77494;Name=MILORD.97.75063.77494;bounded_by_ta=TRUE;common_boundary=None;end=77494;ies_id=IESPGM.PTET51.1.97.71307;ies_left_dist=-125;ies_min_dist=125;ies_right_dist=-2396;junction_seq=tagaatttttcatttTAtatatataaatatat;read_names=J00121:27:H3GGKBBXX:5:1202:15057:36622;sequence=TATTTAATTTTAGGATAATCTTCTATGTAAATACTATAATACAATCAAGAAATTCTAAAGGAATTATCTGGTTTAAAATAGCAATTTCTTAAAATTGAGGAAACGTAGCCATAAAAAGCTACTAAATAGAAATCTCATTATTAATCACATTTACCTCCATTATAGTCCTCCTACTTTGAATAATAAAATTCAGAAAAAAAAGATCAAAATCTTTATAAATAAACATAAGAGATAAAAAATAGAGGAATGAAGAGTTCATCAATAGATGAAAAAGAAATCTAAGATTTTAATTAATAAATTTAGCCAAAAAAACAATCTCATAGTGTTCATAAAAAGTCTAAACCAAATCAGTCTAAAACCAATTATACTAAAACTGAAGTATCCCCTCCTTCATCATCAAAAAGAAAGATATAAATTATGTCAAGGTAAAAACAAAGAACATAAAAACTTTATAATAGTGATAATTTTCAGCAATTTTAAGATCCTCTTATGATTACCACTAAATAACCTTTTGAATATGATAAATTAACAACAAAATCTTAAAAAAAAAAATAGTTTAATTTAAAAAAAGCAAGGTACTTGTTAAGAAGATTTAAAGCTGTATCAATATGTGTTTGGCTATCTTTAACATTGTTTAAATACTGCAAAAAGATTTGGCATGAAAATTATATGATTTTTAAAGATTGGTCATAAGAATTGATTGGTCGTTTCGATTCTTAGTTTGTAAGTTTCTATTACTGTTAGGATAAAAATAGATTAGGTTTTTTATAATAATTAAATTGAATTCAATTTGCTTATTGAAAATCTTTTATCGATTATTGAAATAAATAAATTATTTCTAAAACACTATATGTAATTTAGAGAATTATTAATTTGTTGTAGATAAGTTTTATAAAGAATGTATGATAAAAAAATTAATAGACAAGTCGTGGGTATTCAAATAACAATCTGATATTCAGATTAAATGCCATAATATTATCACAGTGTTAGAAATCTTCTTTAAAAATTTAATTGTTCAATCATTAGATCTATCTGTAGACCATATTAATTTTATTTAAAAATTTTCTTTGAAAAAAGGATATTTGTTATCTGGTCATAGTAGATTTGTAATAAATAGGATTAATGTAAGACCAAATTATACTCTCAAGTAATTAATGAATATTGTATTAAAAGTATCACTAATCACAAATAGACATAAATGATAATTTTAGAATATTCATATTGTGTATTTATATTTTTTTTGATTTTTTTAATAGTATTAAAATAAATTTATTTAGTTTCGTAATATATTTAGATTCTCCTTCCATTAATTGTAGAAGGAGAATTTTGGAAGAGGATGCCAAACTATAAGGAATCTCTGAAAATATTTGTATCCATTTTGCATAATCTGTTTATTGAGTCATTTCAAAATCTGCCTTCAGCATAATAGGATATAATTCCTGATGATGTATATTTTTTAGTTAGTTAAAAAAAAGAATTGGGTTCCATTGTTCGATTTTAGTAGAAACCCAATAGATGGATTTTATTAATTGATAAATTGTAAGCATCCTAAATATTCTTATAACAAAGATGGGGTTGTTTTGGGATTATATAACAAAGTTGAATTGCACCCAATAATTCTTCATAATGGTTATAAAAATATTAGAGACAACTTTAAATAATATTGTGATTATATTTTATCTTTAATATTATGATAATTTTGTAAAGGATAGATTAAAATAATGATTGGATAAATTTATTTTAAATTAAAAATTAATATTTAGAGAATAATTTCAATTTTTATTTTGATAGAACATTTATTCAATTGACGAGACAATTTATTAAAGGTTGCTGTGACAAATGTCACTCTTATAAAGAAACGTTGTATTTAATTTATGATTTTTTAATATGCAAAATTAATTATAAAATTTTTGGTTCATTGTATTTCTCTTAATCTCTTAAGCATTGATGAATGCAATGAACTATCAAGGTATTTATTGATATGATTTTTTAATCGTATTTTTTTAGCATATCCACAACTTTCTGATGATTCAATAGAAACTGATGTTGACATCTCTGCGGGTTCCCATACTTGCTTTACAAATTCTAATTCTGTTTTGTCTCCATCGCATAATAATTCTTATATAATTTGTTCATCGAAATGTTTAGATGCTAGTTTCAAGCATACAGCTTCAGAATTCATAAAATTATTTATGAATTAATATATAATTATTAGTTTTTGATAACCCTTCAGAAGGTATGCCAAAATTATTATTGAATAACTCTTATGACAATATTCGAAGTTTATGGATCTCTCATTTTCTCTTAAAATCAGTAAATAATAGTATTAAATAAAATATACCCAGGAATATAAAACATACTAAATATTTAAAGGAAAAGGATAATAATTCTAAGTCTGATGAGAATATTATCTTAACATTAGAATTTAGATA;start=75063;subtype=OVERLAPPING;support_ref=13;support_variant=1;type=ALTERNATIVE;
scaffold51_97_with_IES	MILORD	internal_eliminated_sequence	75795	75911	.	.	.	ID=MILORD.97.75795.75911;Name=MILORD.97.75795.75911;bounded_by_ta=TRUE;common_boundary=RIGHT;end=75911;ies_id=IESPGM.PTET51.1.97.72006;ies_left_dist=3;ies_min_dist=0;ies_right_dist=0;junction_seq=tagtttgtaagtttcTAtgtaatttagagaat;read_names=J00121:27:H3GGKBBXX:5:1211:11870:13799,J00121:27:H3GGKBBXX:5:2219:16873:33404,J00121:27:H3GGKBBXX:5:1216:21166:10598,J00121:27:H3GGKBBXX:5:2217:12114:16260,J00121:27:H3GGKBBXX:5:1120:1803:13482;sequence=TATTACTGTTAGGATAAAAATAGATTAGGTTTTTTATAATAATTAAATTGAATTCAATTTGCTTATTGAAAATCTTTTATCGATTATTGAAATAAATAAATTATTTCTAAAACACTA;start=75795;subtype=PARTIAL_EXTERNAL;support_ref=24;support_variant=5;type=ALTERNATIVE;
scaffold51_97_with_IES	MILORD	internal_eliminated_sequence	75798	75911	.	.	.	ID=MILORD.97.75798.75911;Name=MILORD.97.75798.75911;bounded_by_ta=TRUE;common_boundary=Both;end=75911;ies_id=IESPGM.PTET51.1.97.72006;ies_left_dist=0;ies_min_dist=0;ies_right_dist=0;junction_seq=tttgtaagtttctatTAtgtaatttagagaat;read_names=J00121:27:H3GGKBBXX:5:1219:8186:6712,J00121:27:H3GGKBBXX:5:1103:21217:6044,J00121:27:H3GGKBBXX:5:1221:5731:45291,J00121:27:H3GGKBBXX:5:2125:20872:2352,J00121:27:H3GGKBBXX:5:2222:24261:9455,J00121:27:H3GGKBBXX:5:2208:26362:11020,J00121:27:H3GGKBBXX:5:1202:15382:41475,J00121:27:H3GGKBBXX:5:2127:26149:9315,J00121:27:H3GGKBBXX:5:1224:13656:41932,J00121:27:H3GGKBBXX:5:1208:14925:14555,J00121:27:H3GGKBBXX:5:2203:23510:28164,J00121:27:H3GGKBBXX:5:1116:4493:4743,J00121:27:H3GGKBBXX:5:1207:24342:9139,J00121:27:H3GGKBBXX:5:2122:26291:26793,J00121:27:H3GGKBBXX:5:2217:24413:46364,J00121:27:H3GGKBBXX:5:1126:11170:32595,J00121:27:H3GGKBBXX:5:1119:27428:13183,J00121:27:H3GGKBBXX:5:1215:25154:7838,J00121:27:H3GGKBBXX:5:2101:7040:17280,J00121:27:H3GGKBBXX:5:2209:27732:14308,J00121:27:H3GGKBBXX:5:2118:28716:27865,J00121:27:H3GGKBBXX:5:2224:29011:12023,J00121:27:H3GGKBBXX:5:2218:26382:45379,J00121:27:H3GGKBBXX:5:1108:3275:9174,J00121:27:H3GGKBBXX:5:2106:25093:15856,J00121:27:H3GGKBBXX:5:2227:11221:34125,J00121:27:H3GGKBBXX:5:1126:11079:32648,J00121:27:H3GGKBBXX:5:1204:25895:34829,J00121:27:H3GGKBBXX:5:1128:6167:40491,J00121:27:H3GGKBBXX:5:2105:30584:15346,J00121:27:H3GGKBBXX:5:1212:30624:16612,J00121:27:H3GGKBBXX:5:1128:4604:14678,J00121:27:H3GGKBBXX:5:1205:11251:33967,J00121:27:H3GGKBBXX:5:1208:20892:20287,J00121:27:H3GGKBBXX:5:1224:15625:21641,J00121:27:H3GGKBBXX:5:2208:19187:40473,J00121:27:H3GGKBBXX:5:1112:23328:22256,J00121:27:H3GGKBBXX:5:1225:26453:39066,J00121:27:H3GGKBBXX:5:2112:2889:49230,J00121:27:H3GGKBBXX:5:1106:14631:11302,J00121:27:H3GGKBBXX:5:1113:22303:38029;sequence=TACTGTTAGGATAAAAATAGATTAGGTTTTTTATAATAATTAAATTGAATTCAATTTGCTTATTGAAAATCTTTTATCGATTATTGAAATAAATAAATTATTTCTAAAACACTA;start=75798;subtype=IES;support_ref=20;support_variant=41;type=IES;
scaffold51_97_with_IES	MILORD	internal_eliminated_sequence	75831	83566	.	.	.	ID=MILORD.97.75831.83566;Name=MILORD.97.75831.83566;bounded_by_ta=TRUE;common_boundary=None;end=83566;ies_id=IESPGM.PTET51.1.97.72006;ies_left_dist=-33;ies_min_dist=33;ies_right_dist=-7655;junction_seq=agattaggttttttaTAtaataattaatctag;read_names=J00121:27:H3GGKBBXX:5:1103:5487:8541;sequence=TAATAATTAAATTGAATTCAATTTGCTTATTGAAAATCTTTTATCGATTATTGAAATAAATAAATTATTTCTAAAACACTATATGTAATTTAGAGAATTATTAATTTGTTGTAGATAAGTTTTATAAAGAATGTATGATAAAAAAATTAATAGACAAGTCGTGGGTATTCAAATAACAATCTGATATTCAGATTAAATGCCATAATATTATCACAGTGTTAGAAATCTTCTTTAAAAATTTAATTGTTCAATCATTAGATCTATCTGTAGACCATATTAATTTTATTTAAAAATTTTCTTTGAAAAAAGGATATTTGTTATCTGGTCATAGTAGATTTGTAATAAATAGGATTAATGTAAGACCAAATTATACTCTCAAGTAATTAATGAATATTGTATTAAAAGTATCACTAATCACAAATAGACATAAATGATAATTTTAGAATATTCATATTGTGTATTTATATTTTTTTTGATTTTTTTAATAGTATTAAAATAAATTTATTTAGTTTCGTAATATATTTAGATTCTCCTTCCATTAATTGTAGAAGGAGAATTTTGGAAGAGGATGCCAAACTATAAGGAATCTCTGAAAATATTTGTATCCATTTTGCATAATCTGTTTATTGAGTCATTTCAAAATCTGCCTTCAGCATAATAGGATATAATTCCTGATGATGTATATTTTTTAGTTAGTTAAAAAAAAGAATTGGGTTCCATTGTTCGATTTTAGTAGAAACCCAATAGATGGATTTTATTAATTGATAAATTGTAAGCATCCTAAATATTCTTATAACAAAGATGGGGTTGTTTTGGGATTATATAACAAAGTTGAATTGCACCCAATAATTCTTCATAATGGTTATAAAAATATTAGAGACAACTTTAAATAATATTGTGATTATATTTTATCTTTAATATTATGATAATTTTGTAAAGGATAGATTAAAATAATGATTGGATAAATTTATTTTAAATTAAAAATTAATATTTAGAGAATAATTTCAATTTTTATTTTGATAGAACATTTATTCAATTGACGAGACAATTTATTAAAGGTTGCTGTGACAAATGTCACTCTTATAAAGAAACGTTGTATTTAATTTATGATTTTTTAATATGCAAAATTAATTATAAAATTTTTGGTTCATTGTATTTCTCTTAATCTCTTAAGCATTGATGAATGCAATGAACTATCAAGGTATTTATTGATATGATTTTTTAATCGTATTTTTTTAGCATATCCACAACTTTCTGATGATTCAATAGAAACTGATGTTGACATCTCTGCGGGTTCCCATACTTGCTTTACAAATTCTAATTCTGTTTTGTCTCCATCGCATAATAATTCTTATATAATTTGTTCATCGAAATGTTTAGATGCTAGTTTCAAGCATACAGCTTCAGAATTCATAAAATTATTTATGAATTAATATATAATTATTAGTTTTTGATAACCCTTCAGAAGGTATGCCAAAATTATTATTGAATAACTCTTATGACAATATTCGAAGTTTATGGATCTCTCATTTTCTCTTAAAATCAGTAAATAATAGTATTAAATAAAATATACCCAGGAATATAAAACATACTAAATATTTAAAGGAAAAGGATAATAATTCTAAGTCTGATGAGAATATTATCTTAACATTAGAATTTAGATATATATATATAAATATATTTAATTATATATATATATATATCGATTAGATAAGATAAGCATTAGAGTTTAATTGATGTTCATTCCTCTTCCCAACTATTTAAGTTCAATCAAATTACAATATTCTAATCCTAATTACTTAATCAAGTTGATTACTTTCTTAAAATCTGTATAAATTAGAGTAATCCCAATTCTTTGAACATAACTACTAATTTATAACTAGTAGAGTATCAATTTATGGTAACGATGATGAAACTTATGCTTACTTATGAGAGGGCAAAGAAAAAAAGTATATATTATCAATCATGAATTGAAAGGAAATTTCTTCTTTTTTTGCAGTAAAGAATCCTTCTTTATAGGGTTAAGGGAATATAATGGTATAGATGAATAGAATAAATACAAAGTAGATATAATTGTTTGAGAAAGAAGATTATCAAATCTTTGGAAAATAATAAAAAAGTATTTGTGATGATAATATAAAAAAATATATAGAAAAATTAGAATTACCAAAATAAATCTATATGGAATTAATTAATTAAATAAATAAAATAATGCTCTGACGTAAAAGTTTAATTATTAATGACATCAAAGAAATTGAGTTCATAAGTAATGATTGAATACTTTTGATAATTAAATTACAAATGTCCAAAACATTATTAGCATTAGGCACAATCGCCCTTCTTGGAACAATCATGATGGTGAACCAACCAGAATAACTTGACTTCGCCTCAAAATATCAAACATTCAAATAGAAATACGGAAAGGCATACTCATAAGCTGAAGATGCCTACAGAATGGCTGTCTACACATAAAACGTCTTATATGCTGAATCAGTCAACTTGTAATAAGGAAAGAGAGTCTTCGGTGAAACCATCTTCTTCGATTTAACAAAGGAAGAATTCGCTGAAACTTATTTGACCCTTAAGATCACATAAGATGACTTGAATGTCGAAAGAGTCCCAGCCAAGAATATCTCAGCTGCTGACAAAATCGATTGGACATAAAAAGGAGCAGTCACCAAAGTTAAAGACCAAGGATAATGTGGTTCATGCTGGACATTCGGTACCACCGGAGTTTTGGAAGGTTTCTTCTTCACAACCACTGGTGAATTACCTAACTTATCTGAATAATAATTGTTGGATTGCTCAACCTTCTAAGATTTCAACCTTGGATGCAATGGTGGTCTTCCAGCAAGAGCATTACAATATGTCAAGAGAAGTGGTATCACAACTCAAGATGCTTACGAATATGTATTATTTTAATATTAATATTTTAGAAAGGAGTTTAAGGGTCATGCAAAATCAAGGGAGGTGCTTATCACATTAAGGGATCCGTCGCCTTAGAACCAACAGAAGAAGCTTTGATCTCATATCTTAATGAAGGACCAGTCTCAGTTGGAGTTGATGCCAGCAACTGGTAATACTATAACCCATCCGACGAAAAAGTCTTCAGCACATGCGAAAAAAGCTTAAACCACGCAGTCTTGGCTGTTGGTTATGACAAAGACTCATTCAAGGTCAAGAACTCTTGGGGAACAGCTTGGGGAGACAAGGGTTTCATCCACTTAAAGAGAGGTTAAAACACTTGCGGAATTTACGATACTAACGTTGTTCCTGTTTGAAGAAATTCATAATTTATATTTCACAAAGATAATTTATCCACATTCAATTTATTTTCGCATGCTATTTTTATAAAAACAGTGGATTTCTGTGAACAATCAAAGAATTAATGTATTCATTAGGAGAGTACTCATAATTTTATTATTGATCTGTTTCACTCAATTCTTTCAAAAATATGTCAGTTAAACAATCACGAGTCTTCGTGTTTTCGATTTTTTAAGTGAATTTTTTATTTATATTGACAAACTCTATCAAATTGCTAGGATTCTTACTCACCTAAACTCTTCTATGATGTTTCAATGTCTCAAAGTCTGGAAGTTGATTTGACTTTTTATATTGTTTCATATTCATTTTTTTAATTTTAATATATTTTATAGTTTATAAATAATTTTCCATTTAATTTTTGCCTGGTGATATTTTACATATTTAAGAGTGTGATCAATTATTTGTCTACCTAAATAATAAAAATGATGAAAGAGCCTGAGAAAATCATGAAAAAGAATATCTTAAATGGACAAATTAAATACTAAGTTAAATGGAAGGGCTTTGATGAAACTACATGGGAATCTGATGAAACTATGAAGAAATACAAAGAACTCATTGAAGACTATAATTATTTCTCCTTGACTGGTGAAAGATATGATGAAAAAAAACTAGAAGAAATCAGATAATTGACTGTTCAATCACAACCAAGAACTGCTATCAAAAGAGTAGCAATGCCCAAATTAATGCCCCCAAGTGAATTAAACAAAAAAGAAAAAAAAATAGATAAAATTGATAGCAAACATGTTGAAATTATAGACAATCCTAAAAATGATTTACAACAGGATCAAGCAAATATACTCTAGTTATCCAATACTACAATCAATCTCACTGAAATATCTAAGTAATTATAATATATAAATTTAAGAAAAGCACCATAAAAATTAGCAAATTCCAATGACAAATTAGAATCCATAAAATTGTAAACTGATGAAAATAGAGGGTTGTTTTCTCTAATTTGGAAAGAGAGATCGGATGGTATTAGACCGTATTGTGATGAATACAATTATGAAGATTTCAAAATTTAAGCTCCCTTGTTTTTTATTTAGTTTTTTGAAACCTGTATTTTTGAATGTTAAAGTTAAAATGATATTAAGTAATAATTCAAATTAATTTAGATTTGAAATTCAAGGATAAGATATCGCTGAAAGAATTTAAGTGTTTAAAGATATTTTAGAAAAAAGAGATTAGGATAAAAAGTAAAGCGAATTCCAATAATGATTCTTTTTCATATATAGTTAATTAGAACTAATATTGTATTTTTTAATTAATTATCTCGATTATTTTATGTTAATTAAATCTAGATTTAAAGTAGAACAATCCTTTTATCTGCAAATCAATAATAAAAGGCATATTATATTTAATTTATTATAAACCATATTTTTATTAATTAAATTCAATAATGTTATAAAGCTGATGTTTCTTAATTTAATATGATCATCTCTACTCGAACATTTCATTTGATGAGATTCTCGATTCGCTAATGATCTAAATTAAATAATCGAATTAACTTTGCCCTTTGCTCATTCATTAAGTAAAAGGCTTTAAATCGACTCACAATTATTAATATTTCCAATTCAATCCTATCTTTATTTTTTTACTTCATTGTTTGATTGCCTTTCCATAAGGAGATATTAAAATGTTTTATTCAAACCTAAAAAAGAATGTATTTTGATACTATAATTAGCCTTTTTAATTAAATTTAGAATTACTTTGCGAATCAATATTTGAGTATTTATCTTGAATACTTAATCAATGTTTGTAAGGAAACTAAAACAAGAATTTTTTTTGATATTATAAAAAATATAAAAACTAATATTTTAAGAACTTTAATGGTTTACTTTTTGCAATTTTCTAGTGAAATTTGCAAGTTTATTTAATATTCATAATTTATGATTGAATTTTTAGAGATACCAATAATATAGAAATTCCTATATGTGAAAATTTAGTTAACGCTATATTAGATTCTGAGTTAATCATATACATTATGTGAAGATCAAAATAAGATTTATATATATTTATATAATAAATTAATTCGTTTTTTGATGCAGAGCTATTCGTTTGACTATATTTTGGATCAATTTATTGGTTTAGGAAAATATTAACTACAAACATTTGCAAATAGTTGTGCCCTGTCTTGCAATTTCGGAAATTTGGCCTTGTTACTCAGTTTGCTCTTAAAACTATATAAACAAGAATTGGATATCACTATGAACAAAGTCATTTTATTGGCTGTGGTTCATAGAATAGGAAGTGCTTTGGCAGGACTTTTCGTCATGAAATTTAATAATACTTTGGGAAGAATAAAAATTATAAAATATTCATTATTAGTATAATAATGGAAACTCTAATTTAATTATATTGGCATTTGCTTAATTATCTGCTTCAATTGCCGAAAAATACTTGATAATTTTGTTTGTATAACCAATAATATTAGATCTATACTATATTTTTACTCCAAGGATTTATGCATGGGATATGTGCTCAATATAGTTAATTATTGACAATAGAAGTGATTCCTAGAGACCATAGAGGACAAATGGCTGCATTGGTTAATCTTTTCCATGGAATAGGAAGTGGCTACCCGATATTATTGTGGTATTTATTTTGTGACGATTATGAAAACGGAAATCATAAGGCCATCCATTTCTGTAATGCTTTGCTAACAATTTCTATTTACTACTATCTTAAGAAATATGGAAGAGATAATCCTAGATATAGTTGAGAAGATTTTCAAATTACTATATTATTTATCATTGGGTAGATTTAGTGAATGTTTTTATGAAATAGATCACATATTGAAAGAAAATAAATGTACTTACTTTGATAAACTGAATAATCAGTAAAAGGATGCTTTGATTCTATGGTATACAGAAAACTTCTCTGAAACCAGATAGAGAAAATCGTAAATTTCAACTCTCTTTACAAAGAACAATATTAGAATTACTGTTTATGTGATTTCAATCTAAATAATTTACTATGCTGCAACATCCATTTAACAATACTTGCTGCCATTTATTTATCATGATAAATAAAAGGGGTTCGAATCACTATTTTTCTAACAAGTAGGTATTATTCCTGCAGTATTTATATAATCTTTTTTTATTGATAGTCCTACATTTGGTAGAGCTAAATCGGGTATGATTATTTCAATCTTATTATGCATCACTTATTTATTGATTTTCTATTACAGTTAGAAAATTGATATTATAATAATTAATCTGTATCTTTATTAAAAATCGAATTAGATATTTTTCGTATAAATCAAAAAAGGCAATAAATTTAGTTGTAATAGGACACATATATTTCATAATAAGTCTTAGTTAGATTTTTATTGGAAATATAATTTACAGTAATGCAAATCATGATTAATGAATCATTCAATAGCAATCTTCGAGCATTAGGATTGAGTTTTACATATGTGGTGGCTAAAATCTCATAATTGCTTTCCCCTGTAATTATTTTTAAGTTATATGAAACTCAAATATTCCTGCCATTTTTATTTTGTGGATGTTTATTTCTCGTAAATGGAATACTTTATGCGACATTCCCAAGAGAAAGAACAAAAAAGGCATTGGATTTGGATTTATCTGAAAGTCTAAGTCAAAGCAAAAGGAGTGAAAGTGAGTATTGATTTTTTAGTAATTTTAATAATATTTCTTTTAATTAATTTTAATCAATATTTTATATCAGGTATATGATTATTTATTTTAATCTTTTGCGGGAAAAATTAAAGGGATTAAGTGAATAAATTATTAAATTTTGTCTTCTCAAAATCTTGATGCAGGCTAAAAGAACAATTGATTTCATCTACACCTATTAACCCTTAACAAAGGAGTGATGGTTTTAGATTAATTAGAACGAACCATTATGATAAATTATTTTTTTTTATTAATTGAATAGAAATTGCATTTACCTTTTAATATTTTGATAGAAGAGTCATTTCGATTTAATTGTACAATATTAATTAAATAATAATATAATTGATGAGTGATTATAACAAACTAAAATTGTACAAATTAACCAAGCCAGAAACCTTCTCGATGTCCTTTTATGATGCACATAAAGAATATTAAGAGTGGCTTAATAATATAAACAATCCTTAGAGACAACCGCGAAAATCTCATAAGTGGCATTCCAACATTACAGACTATTTTAATTATGGTTTTAATGAACATACTATGCAAATCTATGTGCATAAAATAACTTAATTGACAGAGACCTATAGAAAATTTAGACTATAATTTGCTGACAAATGTGATAATTCTAAAGAAACAATATTTAATTCAGCTTAGGAAATTAGACGACAATCCAAAGATGTATATCCAATTGATTTAGGTGGAATATTTATACCTGTTGATGATAAAGTCGTTGATTTTGGTTTTAAATTTTAAGTTGAAAATTTATATGAATAA;start=75831;subtype=OVERLAPPING;support_ref=14;support_variant=1;type=ALTERNATIVE;
scaffold51_97_with_IES	MILORD	internal_eliminated_sequence	75896	77494	.	.	.	ID=MILORD.97.75896.77494;Name=MILORD.97.75896.77494;bounded_by_ta=TRUE;common_boundary=None;end=77494;ies_id=IESPGM.PTET51.1.97.72006;ies_left_dist=-98;ies_min_dist=98;ies_right_dist=-1583;junction_seq=ttgaaataaataaatTAtatatataaatatat;read_names=J00121:27:H3GGKBBXX:5:2113:13941:24525;sequence=TATTTCTAAAACACTATATGTAATTTAGAGAATTATTAATTTGTTGTAGATAAGTTTTATAAAGAATGTATGATAAAAAAATTAATAGACAAGTCGTGGGTATTCAAATAACAATCTGATATTCAGATTAAATGCCATAATATTATCACAGTGTTAGAAATCTTCTTTAAAAATTTAATTGTTCAATCATTAGATCTATCTGTAGACCATATTAATTTTATTTAAAAATTTTCTTTGAAAAAAGGATATTTGTTATCTGGTCATAGTAGATTTGTAATAAATAGGATTAATGTAAGACCAAATTATACTCTCAAGTAATTAATGAATATTGTATTAAAAGTATCACTAATCACAAATAGACATAAATGATAATTTTAGAATATTCATATTGTGTATTTATATTTTTTTTGATTTTTTTAATAGTATTAAAATAAATTTATTTAGTTTCGTAATATATTTAGATTCTCCTTCCATTAATTGTAGAAGGAGAATTTTGGAAGAGGATGCCAAACTATAAGGAATCTCTGAAAATATTTGTATCCATTTTGCATAATCTGTTTATTGAGTCATTTCAAAATCTGCCTTCAGCATAATAGGATATAATTCCTGATGATGTATATTTTTTAGTTAGTTAAAAAAAAGAATTGGGTTCCATTGTTCGATTTTAGTAGAAACCCAATAGATGGATTTTATTAATTGATAAATTGTAAGCATCCTAAATATTCTTATAACAAAGATGGGGTTGTTTTGGGATTATATAACAAAGTTGAATTGCACCCAATAATTCTTCATAATGGTTATAAAAATATTAGAGACAACTTTAAATAATATTGTGATTATATTTTATCTTTAATATTATGATAATTTTGTAAAGGATAGATTAAAATAATGATTGGATAAATTTATTTTAAATTAAAAATTAATATTTAGAGAATAATTTCAATTTTTATTTTGATAGAACATTTATTCAATTGACGAGACAATTTATTAAAGGTTGCTGTGACAAATGTCACTCTTATAAAGAAACGTTGTATTTAATTTATGATTTTTTAATATGCAAAATTAATTATAAAATTTTTGGTTCATTGTATTTCTCTTAATCTCTTAAGCATTGATGAATGCAATGAACTATCAAGGTATTTATTGATATGATTTTTTAATCGTATTTTTTTAGCATATCCACAACTTTCTGATGATTCAATAGAAACTGATGTTGACATCTCTGCGGGTTCCCATACTTGCTTTACAAATTCTAATTCTGTTTTGTCTCCATCGCATAATAATTCTTATATAATTTGTTCATCGAAATGTTTAGATGCTAGTTTCAAGCATACAGCTTCAGAATTCATAAAATTATTTATGAATTAATATATAATTATTAGTTTTTGATAACCCTTCAGAAGGTATGCCAAAATTATTATTGAATAACTCTTATGACAATATTCGAAGTTTATGGATCTCTCATTTTCTCTTAAAATCAGTAAATAATAGTATTAAATAAAATATACCCAGGAATATAAAACATACTAAATATTTAAAGGAAAAGGATAATAATTCTAAGTCTGATGAGAATATTATCTTAACATTAGAATTTAGATA;start=75896;subtype=OVERLAPPING;support_ref=13;support_variant=1;type=ALTERNATIVE;
scaffold51_97_with_IES	MILORD	internal_eliminated_sequence	75902	77498	.	.	.	ID=MILORD.97.75902.77498;Name=MILORD.97.75902.77498;bounded_by_ta=TRUE;common_boundary=None;end=77498;ies_id=IESPGM.PTET51.1.97.72006;ies_left_dist=-104;ies_min_dist=104;ies_right_dist=-1587;junction_seq=taaataaattatataTAtataaatatatttaa;read_names=J00121:27:H3GGKBBXX:5:1123:11789:10880;sequence=TAAAACACTATATGTAATTTAGAGAATTATTAATTTGTTGTAGATAAGTTTTATAAAGAATGTATGATAAAAAAATTAATAGACAAGTCGTGGGTATTCAAATAACAATCTGATATTCAGATTAAATGCCATAATATTATCACAGTGTTAGAAATCTTCTTTAAAAATTTAATTGTTCAATCATTAGATCTATCTGTAGACCATATTAATTTTATTTAAAAATTTTCTTTGAAAAAAGGATATTTGTTATCTGGTCATAGTAGATTTGTAATAAATAGGATTAATGTAAGACCAAATTATACTCTCAAGTAATTAATGAATATTGTATTAAAAGTATCACTAATCACAAATAGACATAAATGATAATTTTAGAATATTCATATTGTGTATTTATATTTTTTTTGATTTTTTTAATAGTATTAAAATAAATTTATTTAGTTTCGTAATATATTTAGATTCTCCTTCCATTAATTGTAGAAGGAGAATTTTGGAAGAGGATGCCAAACTATAAGGAATCTCTGAAAATATTTGTATCCATTTTGCATAATCTGTTTATTGAGTCATTTCAAAATCTGCCTTCAGCATAATAGGATATAATTCCTGATGATGTATATTTTTTAGTTAGTTAAAAAAAAGAATTGGGTTCCATTGTTCGATTTTAGTAGAAACCCAATAGATGGATTTTATTAATTGATAAATTGTAAGCATCCTAAATATTCTTATAACAAAGATGGGGTTGTTTTGGGATTATATAACAAAGTTGAATTGCACCCAATAATTCTTCATAATGGTTATAAAAATATTAGAGACAACTTTAAATAATATTGTGATTATATTTTATCTTTAATATTATGATAATTTTGTAAAGGATAGATTAAAATAATGATTGGATAAATTTATTTTAAATTAAAAATTAATATTTAGAGAATAATTTCAATTTTTATTTTGATAGAACATTTATTCAATTGACGAGACAATTTATTAAAGGTTGCTGTGACAAATGTCACTCTTATAAAGAAACGTTGTATTTAATTTATGATTTTTTAATATGCAAAATTAATTATAAAATTTTTGGTTCATTGTATTTCTCTTAATCTCTTAAGCATTGATGAATGCAATGAACTATCAAGGTATTTATTGATATGATTTTTTAATCGTATTTTTTTAGCATATCCACAACTTTCTGATGATTCAATAGAAACTGATGTTGACATCTCTGCGGGTTCCCATACTTGCTTTACAAATTCTAATTCTGTTTTGTCTCCATCGCATAATAATTCTTATATAATTTGTTCATCGAAATGTTTAGATGCTAGTTTCAAGCATACAGCTTCAGAATTCATAAAATTATTTATGAATTAATATATAATTATTAGTTTTTGATAACCCTTCAGAAGGTATGCCAAAATTATTATTGAATAACTCTTATGACAATATTCGAAGTTTATGGATCTCTCATTTTCTCTTAAAATCAGTAAATAATAGTATTAAATAAAATATACCCAGGAATATAAAACATACTAAATATTTAAAGGAAAAGGATAATAATTCTAAGTCTGATGAGAATATTATCTTAACATTAGAATTTAGATATTTC;start=75902;subtype=OVERLAPPING;support_ref=14;support_variant=1;type=ALTERNATIVE;
scaffold51_97_with_IES	MILORD	internal_eliminated_sequence	76282	76347	.	.	.	ID=MILORD.97.76282.76347;Name=MILORD.97.76282.76347;bounded_by_ta=TRUE;common_boundary=Both;end=76347;ies_id=IESPGM.PTET51.1.97.72376;ies_left_dist=0;ies_min_dist=0;ies_right_dist=0;junction_seq=attttagaatattcaTAtatttagattctcct;read_names=J00121:27:H3GGKBBXX:5:1101:17665:42829,J00121:27:H3GGKBBXX:5:2211:14925:2422,J00121:27:H3GGKBBXX:5:2124:19126:32982,J00121:27:H3GGKBBXX:5:1120:13159:41247,J00121:27:H3GGKBBXX:5:2101:31741:43691,J00121:27:H3GGKBBXX:5:2209:10642:20146,J00121:27:H3GGKBBXX:5:1128:32177:4040,J00121:27:H3GGKBBXX:5:2212:16102:39418,J00121:27:H3GGKBBXX:5:1205:16823:28920,J00121:27:H3GGKBBXX:5:2223:3508:14924,J00121:27:H3GGKBBXX:5:1101:17685:42935,J00121:27:H3GGKBBXX:5:1205:14854:33070,J00121:27:H3GGKBBXX:5:1104:7212:30450,J00121:27:H3GGKBBXX:5:1111:15909:22344,J00121:27:H3GGKBBXX:5:1128:19512:10405;sequence=TATTGTGTATTTATATTTTTTTTGATTTTTTTAATAGTATTAAAATAAATTTATTTAGTTTCGTAA;start=76282;subtype=IES;support_ref=50;support_variant=15;type=IES;
scaffold51_97_with_IES	MILORD	internal_eliminated_sequence	80385	80529	.	.	.	ID=MILORD.97.80385.80529;Name=MILORD.97.80385.80529;bounded_by_ta=TRUE;common_boundary=LEFT;end=80529;ies_id=IESPGM.PTET51.1.97.76413;ies_left_dist=0;ies_min_dist=0;ies_right_dist=-35;junction_seq=tgattctttttcataTAtttttattaattaaa;read_names=J00121:27:H3GGKBBXX:5:2203:11911:47348;sequence=TATAGTTAATTAGAACTAATATTGTATTTTTTAATTAATTATCTCGATTATTTTATGTTAATTAAATCTAGATTTAAAGTAGAACAATCCTTTTATCTGCAAATCAATAATAAAAGGCATATTATATTTAATTTATTATAAACCA;start=80385;subtype=PARTIAL_EXTERNAL;support_ref=3;support_variant=1;type=ALTERNATIVE;
scaffold51_97_with_IES	MILORD	internal_eliminated_sequence	80385	80494	.	.	.	ID=MILORD.97.80385.80494;Name=MILORD.97.80385.80494;bounded_by_ta=TRUE;common_boundary=Both;end=80494;ies_id=IESPGM.PTET51.1.97.76413;ies_left_dist=0;ies_min_dist=0;ies_right_dist=0;junction_seq=tgattctttttcataTAaaaggcatattatat;read_names=J00121:27:H3GGKBBXX:5:1126:27844:10704,J00121:27:H3GGKBBXX:5:1101:4371:27391,J00121:27:H3GGKBBXX:5:1209:10531:28639,J00121:27:H3GGKBBXX:5:2228:4229:37660,J00121:27:H3GGKBBXX:5:2221:2098:16594,J00121:27:H3GGKBBXX:5:1221:26352:24507,J00121:27:H3GGKBBXX:5:2207:9485:24507,J00121:27:H3GGKBBXX:5:1126:29011:12937,J00121:27:H3GGKBBXX:5:2106:27844:33246,J00121:27:H3GGKBBXX:5:1105:18264:4549,J00121:27:H3GGKBBXX:5:1121:19735:9737,J00121:27:H3GGKBBXX:5:1228:23084:2316,J00121:27:H3GGKBBXX:5:2108:5335:6906,J00121:27:H3GGKBBXX:5:1105:18629:4409,J00121:27:H3GGKBBXX:5:1116:23663:12743,J00121:27:H3GGKBBXX:5:1228:6654:42812,J00121:27:H3GGKBBXX:5:1103:11667:39436,J00121:27:H3GGKBBXX:5:1113:17634:21957,J00121:27:H3GGKBBXX:5:1210:10947:34213,J00121:27:H3GGKBBXX:5:2205:9831:15223,J00121:27:H3GGKBBXX:5:1111:25530:14713,J00121:27:H3GGKBBXX:5:1213:11322:3881,J00121:27:H3GGKBBXX:5:2112:11677:47155,J00121:27:H3GGKBBXX:5:1123:13981:9473,J00121:27:H3GGKBBXX:5:2215:32004:32508,J00121:27:H3GGKBBXX:5:1120:10074:27953,J00121:27:H3GGKBBXX:5:1215:11261:26353,J00121:27:H3GGKBBXX:5:2128:31954:3160,J00121:27:H3GGKBBXX:5:1127:10054:17896,J00121:27:H3GGKBBXX:5:1205:18284:16542,J00121:27:H3GGKBBXX:5:1225:19796:26828,J00121:27:H3GGKBBXX:5:1110:27458:29694,J00121:27:H3GGKBBXX:5:2128:31568:33404,J00121:27:H3GGKBBXX:5:2113:12520:8594,J00121:27:H3GGKBBXX:5:2109:14763:28938,J00121:27:H3GGKBBXX:5:1215:10145:21500;sequence=TATAGTTAATTAGAACTAATATTGTATTTTTTAATTAATTATCTCGATTATTTTATGTTAATTAAATCTAGATTTAAAGTAGAACAATCCTTTTATCTGCAAATCAATAA;start=80385;subtype=IES;support_ref=6;support_variant=36;type=IES;
scaffold51_97_with_IES	MILORD	internal_eliminated_sequence	81483	81510	.	.	.	ID=MILORD.97.81483.81510;Name=MILORD.97.81483.81510;bounded_by_ta=TRUE;common_boundary=Both;end=81510;ies_id=IESPGM.PTET51.1.97.77401;ies_left_dist=0;ies_min_dist=0;ies_right_dist=0;junction_seq=aatattcattattagTAttggcatttgcttaa;read_names=J00121:27:H3GGKBBXX:5:1220:27681:38310,J00121:27:H3GGKBBXX:5:2115:19299:36868,J00121:27:H3GGKBBXX:5:2219:3346:16120,J00121:27:H3GGKBBXX:5:2207:14458:12867,J00121:27:H3GGKBBXX:5:2123:9333:34793,J00121:27:H3GGKBBXX:5:2117:8136:7504,J00121:27:H3GGKBBXX:5:2204:8471:35725,J00121:27:H3GGKBBXX:5:1217:4980:34811,J00121:27:H3GGKBBXX:5:1109:24556:35110,J00121:27:H3GGKBBXX:5:2224:27793:15680,J00121:27:H3GGKBBXX:5:2207:12834:26195,J00121:27:H3GGKBBXX:5:2228:27712:13253,J00121:27:H3GGKBBXX:5:2107:4909:48896,J00121:27:H3GGKBBXX:5:2201:23510:24261,J00121:27:H3GGKBBXX:5:2108:19583:9051,J00121:27:H3GGKBBXX:5:1108:13281:18177,J00121:27:H3GGKBBXX:5:1112:3833:1314,J00121:27:H3GGKBBXX:5:2209:5264:48421,J00121:27:H3GGKBBXX:5:2219:12297:7890,J00121:27:H3GGKBBXX:5:2209:5294:48474,J00121:27:H3GGKBBXX:5:1227:13169:20621,J00121:27:H3GGKBBXX:5:2216:23115:11548,J00121:27:H3GGKBBXX:5:2217:31375:17350,J00121:27:H3GGKBBXX:5:2116:24434:8101,J00121:27:H3GGKBBXX:5:2112:27691:15399;sequence=TATAATAATGGAAACTCTAATTTAATTA;start=81483;subtype=IES;support_ref=9;support_variant=25;type=IES;
scaffold51_97_with_IES	MILORD	internal_eliminated_sequence	81571	81598	.	.	.	ID=MILORD.97.81571.81598;Name=MILORD.97.81571.81598;bounded_by_ta=TRUE;common_boundary=Both;end=81598;ies_id=IESPGM.PTET51.1.97.77461;ies_left_dist=0;ies_min_dist=0;ies_right_dist=0;junction_seq=tgataattttgtttgTAtttttactccaagga;read_names=J00121:27:H3GGKBBXX:5:1219:13504:21658,J00121:27:H3GGKBBXX:5:2221:11343:19918,J00121:27:H3GGKBBXX:5:1214:6015:28094,J00121:27:H3GGKBBXX:5:1205:16163:35550,J00121:27:H3GGKBBXX:5:2213:20537:33985,J00121:27:H3GGKBBXX:5:1212:4381:33105,J00121:27:H3GGKBBXX:5:2216:28869:35409,J00121:27:H3GGKBBXX:5:1118:3376:40192,J00121:27:H3GGKBBXX:5:1220:9841:7926,J00121:27:H3GGKBBXX:5:1217:24018:7662,J00121:27:H3GGKBBXX:5:1122:6603:26054,J00121:27:H3GGKBBXX:5:1215:8349:10264,J00121:27:H3GGKBBXX:5:2228:6218:46381;sequence=TATAACCAATAATATTAGATCTATACTA;start=81571;subtype=IES;support_ref=12;support_variant=13;type=IES;
scaffold51_97_with_IES	MILORD	internal_eliminated_sequence	81868	81895	.	.	.	ID=MILORD.97.81868.81895;Name=MILORD.97.81868.81895;bounded_by_ta=TRUE;common_boundary=Both;end=81895;ies_id=IESPGM.PTET51.1.97.77730;ies_left_dist=0;ies_min_dist=0;ies_right_dist=0;junction_seq=agagataatcctagaTAttatttatcattggg;read_names=J00121:27:H3GGKBBXX:5:2213:11312:19197,J00121:27:H3GGKBBXX:5:1113:13646:16137,J00121:27:H3GGKBBXX:5:2119:5507:31681,J00121:27:H3GGKBBXX:5:1122:13007:40913,J00121:27:H3GGKBBXX:5:1118:7770:41405,J00121:27:H3GGKBBXX:5:1119:6015:19795,J00121:27:H3GGKBBXX:5:2228:21978:1490,J00121:27:H3GGKBBXX:5:2215:6979:25896,J00121:27:H3GGKBBXX:5:2201:15037:42776,J00121:27:H3GGKBBXX:5:2228:21602:1156,J00121:27:H3GGKBBXX:5:2102:24992:18810,J00121:27:H3GGKBBXX:5:1125:13423:10194,J00121:27:H3GGKBBXX:5:2225:3376:31681,J00121:27:H3GGKBBXX:5:2124:29061:2932,J00121:27:H3GGKBBXX:5:2204:22617:23417,J00121:27:H3GGKBBXX:5:1212:26230:20181,J00121:27:H3GGKBBXX:5:2220:31822:43761,J00121:27:H3GGKBBXX:5:1222:5913:48280,J00121:27:H3GGKBBXX:5:1106:26007:48175,J00121:27:H3GGKBBXX:5:1110:14732:1842,J00121:27:H3GGKBBXX:5:2217:7963:3266,J00121:27:H3GGKBBXX:5:1128:19928:36270,J00121:27:H3GGKBBXX:5:1204:17868:48667,J00121:27:H3GGKBBXX:5:1106:25885:48104,J00121:27:H3GGKBBXX:5:1214:19938:13535,J00121:27:H3GGKBBXX:5:2221:15879:27215,J00121:27:H3GGKBBXX:5:1128:11312:22784,J00121:27:H3GGKBBXX:5:1113:26920:25843,J00121:27:H3GGKBBXX:5:2107:10581:6009,J00121:27:H3GGKBBXX:5:1120:26758:29325,J00121:27:H3GGKBBXX:5:1220:9242:43779,J00121:27:H3GGKBBXX:5:2120:19289:39348,J00121:27:H3GGKBBXX:5:1104:6289:40315,J00121:27:H3GGKBBXX:5:1110:11414:32455,J00121:27:H3GGKBBXX:5:2107:10622:5868,J00121:27:H3GGKBBXX:5:2206:2027:33985,J00121:27:H3GGKBBXX:5:2117:17563:2000,J00121:27:H3GGKBBXX:5:1115:6583:15539,J00121:27:H3GGKBBXX:5:1128:13352:15979,J00121:27:H3GGKBBXX:5:1203:26189:34530,J00121:27:H3GGKBBXX:5:2208:25591:7433,J00121:27:H3GGKBBXX:5:2226:25905:22678,J00121:27:H3GGKBBXX:5:1111:6715:27549,J00121:27:H3GGKBBXX:5:1103:14296:18247,J00121:27:H3GGKBBXX:5:2217:7202:40702,J00121:27:H3GGKBBXX:5:2211:19045:32033,J00121:27:H3GGKBBXX:5:1215:13261:32806,J00121:27:H3GGKBBXX:5:1217:8471:26758,J00121:27:H3GGKBBXX:5:2110:9678:49036,J00121:27:H3GGKBBXX:5:1125:22475:10721,J00121:27:H3GGKBBXX:5:2212:15656:42372,J00121:27:H3GGKBBXX:5:2106:14072:10124,J00121:27:H3GGKBBXX:5:2124:24799:20762;sequence=TATAGTTGAGAAGATTTTCAAATTACTA;start=81868;subtype=IES;support_ref=12;support_variant=53;type=IES;
scaffold51_97_with_IES	MILORD	internal_eliminated_sequence	82276	82440	.	.	.	ID=MILORD.97.82276.82440;Name=MILORD.97.82276.82440;bounded_by_ta=TRUE;common_boundary=RIGHT;end=82440;ies_id=IESPGM.PTET51.1.97.78174;ies_left_dist=64;ies_min_dist=0;ies_right_dist=0;junction_seq=tagtcctacatttggTAataggacacatatat;read_names=J00121:27:H3GGKBBXX:5:2107:12337:5253;sequence=TAGAGCTAAATCGGGTATGATTATTTCAATCTTATTATGCATCACTTATTTATTGATTTTCTATTACAGTTAGAAAATTGATATTATAATAATTAATCTGTATCTTTATTAAAAATCGAATTAGATATTTTTCGTATAAATCAAAAAAGGCAATAAATTTAGTTG;start=82276;subtype=PARTIAL_EXTERNAL;support_ref=33;support_variant=1;type=ALTERNATIVE;
scaffold51_97_with_IES	MILORD	internal_eliminated_sequence	82340	82428	.	.	.	ID=MILORD.97.82340.82428;Name=MILORD.97.82340.82428;bounded_by_ta=TRUE;common_boundary=LEFT;end=82428;ies_id=IESPGM.PTET51.1.97.78174;ies_left_dist=0;ies_min_dist=0;ies_right_dist=12;junction_seq=ttattgattttctatTAaatttagttgtaata;read_names=J00121:27:H3GGKBBXX:5:1208:18385:45801,J00121:27:H3GGKBBXX:5:2122:7172:27953,J00121:27:H3GGKBBXX:5:1222:14813:24806,J00121:27:H3GGKBBXX:5:1218:22353:28692,J00121:27:H3GGKBBXX:5:1202:22150:3301,J00121:27:H3GGKBBXX:5:2224:28564:21658;sequence=TACAGTTAGAAAATTGATATTATAATAATTAATCTGTATCTTTATTAAAAATCGAATTAGATATTTTTCGTATAAATCAAAAAAGGCAA;start=82340;subtype=PARTIAL_INTERNAL;support_ref=2;support_variant=6;type=ALTERNATIVE;
scaffold51_97_with_IES	MILORD	internal_eliminated_sequence	82340	82440	.	.	.	ID=MILORD.97.82340.82440;Name=MILORD.97.82340.82440;bounded_by_ta=TRUE;common_boundary=Both;end=82440;ies_id=IESPGM.PTET51.1.97.78174;ies_left_dist=0;ies_min_dist=0;ies_right_dist=0;junction_seq=ttattgattttctatTAataggacacatatat;read_names=J00121:27:H3GGKBBXX:5:2224:15067:6818,J00121:27:H3GGKBBXX:5:1102:5071:11266,J00121:27:H3GGKBBXX:5:1127:13951:25914,J00121:27:H3GGKBBXX:5:1102:26058:1349,J00121:27:H3GGKBBXX:5:1219:14996:28463,J00121:27:H3GGKBBXX:5:2112:2808:43744,J00121:27:H3GGKBBXX:5:1114:22780:18634,J00121:27:H3GGKBBXX:5:2221:26849:22837,J00121:27:H3GGKBBXX:5:1215:8268:47788,J00121:27:H3GGKBBXX:5:1102:11535:5095,J00121:27:H3GGKBBXX:5:2223:7781:5306,J00121:27:H3GGKBBXX:5:1128:7354:24648,J00121:27:H3GGKBBXX:5:2222:29031:36429,J00121:27:H3GGKBBXX:5:1117:9008:39576,J00121:27:H3GGKBBXX:5:2101:24079:1930,J00121:27:H3GGKBBXX:5:1111:26139:46469,J00121:27:H3GGKBBXX:5:1206:25794:14713,J00121:27:H3GGKBBXX:5:1210:16741:35286,J00121:27:H3GGKBBXX:5:2203:22019:13236,J00121:27:H3GGKBBXX:5:1228:19451:26793,J00121:27:H3GGKBBXX:5:2219:2696:23012,J00121:27:H3GGKBBXX:5:1115:20415:44289,J00121:27:H3GGKBBXX:5:2224:25154:34987,J00121:27:H3GGKBBXX:5:2224:19157:16893,J00121:27:H3GGKBBXX:5:1205:22901:41598,J00121:27:H3GGKBBXX:5:1115:14306:15240,J00121:27:H3GGKBBXX:5:1104:20029:47137,J00121:27:H3GGKBBXX:5:2119:2361:5833,J00121:27:H3GGKBBXX:5:1110:28787:42513,J00121:27:H3GGKBBXX:5:1219:15067:25246,J00121:27:H3GGKBBXX:5:1210:28290:32683,J00121:27:H3GGKBBXX:5:2221:13058:38011,J00121:27:H3GGKBBXX:5:1212:22891:24525,J00121:27:H3GGKBBXX:5:2224:14793:43198,J00121:27:H3GGKBBXX:5:1123:16285:17403,J00121:27:H3GGKBBXX:5:1125:31812:41423,J00121:27:H3GGKBBXX:5:2227:22851:14959,J00121:27:H3GGKBBXX:5:2102:13291:35251,J00121:27:H3GGKBBXX:5:1211:19613:6642,J00121:27:H3GGKBBXX:5:2208:14905:37589,J00121:27:H3GGKBBXX:5:1205:20750:2281,J00121:27:H3GGKBBXX:5:1101:1803:12673,J00121:27:H3GGKBBXX:5:1224:21207:48298,J00121:27:H3GGKBBXX:5:2224:21166:7398,J00121:27:H3GGKBBXX:5:1117:28615:23118,J00121:27:H3GGKBBXX:5:2109:8166:27180,J00121:27:H3GGKBBXX:5:1106:3295:14730,J00121:27:H3GGKBBXX:5:2225:26849:4796,J00121:27:H3GGKBBXX:5:1219:6309:48333,J00121:27:H3GGKBBXX:5:1111:26230:36147,J00121:27:H3GGKBBXX:5:2113:19989:45133,J00121:27:H3GGKBBXX:5:2214:13504:26512,J00121:27:H3GGKBBXX:5:2113:10845:20357,J00121:27:H3GGKBBXX:5:2225:30401:10985,J00121:27:H3GGKBBXX:5:1116:23886:41792,J00121:27:H3GGKBBXX:5:2228:28351:21078,J00121:27:H3GGKBBXX:5:1207:7923:38855;sequence=TACAGTTAGAAAATTGATATTATAATAATTAATCTGTATCTTTATTAAAAATCGAATTAGATATTTTTCGTATAAATCAAAAAAGGCAATAAATTTAGTTG;start=82340;subtype=IES;support_ref=2;support_variant=57;type=IES;
scaffold51_97_with_IES	MILORD	internal_eliminated_sequence	82340	82434	.	.	.	ID=MILORD.97.82340.82434;Name=MILORD.97.82340.82434;bounded_by_ta=TRUE;common_boundary=LEFT;end=82434;ies_id=IESPGM.PTET51.1.97.78174;ies_left_dist=0;ies_min_dist=0;ies_right_dist=6;junction_seq=ttattgattttctatTAgttgtaataggacac;read_names=J00121:27:H3GGKBBXX:5:1217:26940:43638,J00121:27:H3GGKBBXX:5:2121:20192:16295;sequence=TACAGTTAGAAAATTGATATTATAATAATTAATCTGTATCTTTATTAAAAATCGAATTAGATATTTTTCGTATAAATCAAAAAAGGCAATAAATT;start=82340;subtype=PARTIAL_INTERNAL;support_ref=1;support_variant=2;type=ALTERNATIVE;
scaffold51_97_with_IES	MILORD	internal_eliminated_sequence	85188	85473	.	.	.	ID=MILORD.97.85188.85473;Name=MILORD.97.85188.85473;bounded_by_ta=TRUE;common_boundary=None;end=85473;ies_id=IESPGM.PTET51.1.97.83106;ies_left_dist=2185;ies_min_dist=1926;ies_right_dist=1926;junction_seq=atagctctaaactttTAgtaaattcaaaagaa;read_names=J00121:27:H3GGKBBXX:5:1221:22952:9719;sequence=TATGCTTGCTTTTAAACTTTTCTTTAAGTTTTTTATGTTTTTTCATTTTTTTCTAGTTGTTTTCATCAGTATCTTTTTTATTTTCTTATTCTAAAATTTCTTCAAAATTATCTAAATCAATCATTAGATTTTCAAGTCCATTCATCTGATCTGCCTCAATGATATTTGGGTTCATATCTCTATAAATAATCAATTTAATAATTGTTTTAATAATTCAGGGTAGACATAAAAAACTAATTATTTAAATGATTACTTAAAAAAAATGATATATTTATGAATTTAATTG;start=85188;subtype=MAC;support_ref=29;support_variant=1;type=CRYPTIC;
scaffold51_97_with_IES	MILORD	internal_eliminated_sequence	87373	87399	.	.	.	ID=MILORD.97.87373.87399;Name=MILORD.97.87373.87399;bounded_by_ta=TRUE;common_boundary=Both;end=87399;ies_id=IESPGM.PTET51.1.97.83106;ies_left_dist=0;ies_min_dist=0;ies_right_dist=0;junction_seq=gggtggagataaagtTActattgaataaatta;read_names=J00121:27:H3GGKBBXX:5:2211:9445:13078,J00121:27:H3GGKBBXX:5:2111:25043:9227,J00121:27:H3GGKBBXX:5:1206:22607:12568,J00121:27:H3GGKBBXX:5:2126:18538:14766,J00121:27:H3GGKBBXX:5:1113:16904:23048,J00121:27:H3GGKBBXX:5:1102:30330:4989,J00121:27:H3GGKBBXX:5:1206:6471:38767,J00121:27:H3GGKBBXX:5:1225:8592:9315,J00121:27:H3GGKBBXX:5:1123:16305:41528,J00121:27:H3GGKBBXX:5:1109:21958:42284,J00121:27:H3GGKBBXX:5:2121:14093:10616,J00121:27:H3GGKBBXX:5:2222:6411:42249,J00121:27:H3GGKBBXX:5:1217:10967:19619,J00121:27:H3GGKBBXX:5:1123:5010:37818,J00121:27:H3GGKBBXX:5:2227:15676:17931,J00121:27:H3GGKBBXX:5:2228:21907:23311,J00121:27:H3GGKBBXX:5:1206:7730:22204,J00121:27:H3GGKBBXX:5:2223:16914:27778,J00121:27:H3GGKBBXX:5:1115:7699:30837,J00121:27:H3GGKBBXX:5:2221:7101:45344,J00121:27:H3GGKBBXX:5:1219:14458:23557,J00121:27:H3GGKBBXX:5:2103:19096:10774,J00121:27:H3GGKBBXX:5:1220:7334:21588,J00121:27:H3GGKBBXX:5:1111:31385:14590,J00121:27:H3GGKBBXX:5:2213:18548:27865,J00121:27:H3GGKBBXX:5:2225:18588:9332,J00121:27:H3GGKBBXX:5:1108:15229:10616,J00121:27:H3GGKBBXX:5:2109:25195:4567,J00121:27:H3GGKBBXX:5:1110:26971:40737,J00121:27:H3GGKBBXX:5:2210:6218:43075,J00121:27:H3GGKBBXX:5:2207:27499:12427,J00121:27:H3GGKBBXX:5:1105:13616:9614,J00121:27:H3GGKBBXX:5:2225:12002:48526,J00121:27:H3GGKBBXX:5:2216:24647:47893,J00121:27:H3GGKBBXX:5:2113:21673:6378,J00121:27:H3GGKBBXX:5:1103:23064:25316;sequence=TATAGTCAAACTCAGAATATTCTAATA;start=87373;subtype=IES;support_ref=9;support_variant=36;type=IES;
scaffold51_97_with_IES	MILORD	internal_eliminated_sequence	87373	87397	.	.	.	ID=MILORD.97.87373.87397;Name=MILORD.97.87373.87397;bounded_by_ta=TRUE;common_boundary=LEFT;end=87397;ies_id=IESPGM.PTET51.1.97.83106;ies_left_dist=0;ies_min_dist=0;ies_right_dist=2;junction_seq=gggtggagataaagtTAtactattgaataaat;read_names=J00121:27:H3GGKBBXX:5:1108:3843:4462,J00121:27:H3GGKBBXX:5:1116:8004:25632,J00121:27:H3GGKBBXX:5:1228:17503:39910;sequence=TATAGTCAAACTCAGAATATTCTAA;start=87373;subtype=PARTIAL_INTERNAL;support_ref=3;support_variant=3;type=ALTERNATIVE;
scaffold51_97_with_IES	MILORD	internal_eliminated_sequence	87860	87885	.	.	.	ID=MILORD.97.87860.87885;Name=MILORD.97.87860.87885;bounded_by_ta=TRUE;common_boundary=Both;end=87885;ies_id=IESPGM.PTET51.1.97.83566;ies_left_dist=0;ies_min_dist=0;ies_right_dist=0;junction_seq=taaataaaatgatccTAattattggaatgatt;read_names=J00121:27:H3GGKBBXX:5:1206:22780:47999,J00121:27:H3GGKBBXX:5:2227:26646:39154,J00121:27:H3GGKBBXX:5:1113:11606:43445,J00121:27:H3GGKBBXX:5:2212:24860:27232,J00121:27:H3GGKBBXX:5:1101:14042:7011,J00121:27:H3GGKBBXX:5:1117:13738:34442,J00121:27:H3GGKBBXX:5:1117:13555:34547,J00121:27:H3GGKBBXX:5:2104:5761:40209,J00121:27:H3GGKBBXX:5:1212:17888:9596,J00121:27:H3GGKBBXX:5:2112:11749:40104,J00121:27:H3GGKBBXX:5:2207:13078:12409,J00121:27:H3GGKBBXX:5:2211:23328:34002,J00121:27:H3GGKBBXX:5:2218:9557:33527,J00121:27:H3GGKBBXX:5:2108:8227:30943,J00121:27:H3GGKBBXX:5:1101:29417:16840,J00121:27:H3GGKBBXX:5:2226:20040:45326,J00121:27:H3GGKBBXX:5:2205:4858:12761,J00121:27:H3GGKBBXX:5:1121:31020:35585,J00121:27:H3GGKBBXX:5:2215:22901:42935,J00121:27:H3GGKBBXX:5:1111:9902:5745,J00121:27:H3GGKBBXX:5:1120:16762:33668,J00121:27:H3GGKBBXX:5:1212:22059:25263,J00121:27:H3GGKBBXX:5:2113:23378:27690,J00121:27:H3GGKBBXX:5:2217:29072:41176,J00121:27:H3GGKBBXX:5:2119:31203:6009;sequence=TATAGTTACTTACAGTTTTCTCATCA;start=87860;subtype=IES;support_ref=93;support_variant=25;type=IES;
scaffold51_97_with_IES	MILORD	internal_eliminated_sequence	88333	88358	.	.	.	ID=MILORD.97.88333.88358;Name=MILORD.97.88333.88358;bounded_by_ta=TRUE;common_boundary=None;end=88358;ies_id=IESPGM.PTET51.1.97.84011;ies_left_dist=-2;ies_min_dist=2;ies_right_dist=-2;junction_seq=aatttcgaaccattaTAacagactagttaaac;read_names=J00121:27:H3GGKBBXX:5:2201:13504:25527,J00121:27:H3GGKBBXX:5:2210:24241:35479,J00121:27:H3GGKBBXX:5:2228:18152:10194,J00121:27:H3GGKBBXX:5:2106:25002:36376,J00121:27:H3GGKBBXX:5:1203:28057:36745,J00121:27:H3GGKBBXX:5:2210:3914:35602,J00121:27:H3GGKBBXX:5:1206:11332:38644,J00121:27:H3GGKBBXX:5:2227:28605:24401,J00121:27:H3GGKBBXX:5:2109:3701:16454,J00121:27:H3GGKBBXX:5:1206:20425:26441,J00121:27:H3GGKBBXX:5:2126:12672:40754,J00121:27:H3GGKBBXX:5:1128:29041:32402,J00121:27:H3GGKBBXX:5:1201:9709:7591,J00121:27:H3GGKBBXX:5:1202:26443:41827,J00121:27:H3GGKBBXX:5:1125:6624:31435,J00121:27:H3GGKBBXX:5:2203:16366:18775,J00121:27:H3GGKBBXX:5:2119:30117:7715,J00121:27:H3GGKBBXX:5:1210:22648:5464,J00121:27:H3GGKBBXX:5:2210:27681:49036,J00121:27:H3GGKBBXX:5:1221:6187:42952,J00121:27:H3GGKBBXX:5:2221:6908:17298,J00121:27:H3GGKBBXX:5:1201:23591:13922,J00121:27:H3GGKBBXX:5:2119:31527:36886,J00121:27:H3GGKBBXX:5:2207:3133:5306,J00121:27:H3GGKBBXX:5:1104:16193:4127,J00121:27:H3GGKBBXX:5:1111:25093:4215,J00121:27:H3GGKBBXX:5:1223:27996:25210,J00121:27:H3GGKBBXX:5:2217:14143:18194,J00121:27:H3GGKBBXX:5:1211:9201:40930,J00121:27:H3GGKBBXX:5:2228:25002:43304,J00121:27:H3GGKBBXX:5:1105:8694:5306,J00121:27:H3GGKBBXX:5:1105:8663:4796,J00121:27:H3GGKBBXX:5:1105:19867:3319,J00121:27:H3GGKBBXX:5:1213:30025:6607,J00121:27:H3GGKBBXX:5:2211:16224:17790,J00121:27:H3GGKBBXX:5:2218:16812:33440,J00121:27:H3GGKBBXX:5:1124:28513:22766,J00121:27:H3GGKBBXX:5:2219:23855:16454,J00121:27:H3GGKBBXX:5:1217:22688:22837,J00121:27:H3GGKBBXX:5:1217:21410:21746,J00121:27:H3GGKBBXX:5:2104:17229:15522,J00121:27:H3GGKBBXX:5:2226:23916:10932,J00121:27:H3GGKBBXX:5:2110:2808:41387,J00121:27:H3GGKBBXX:5:2215:26707:48931,J00121:27:H3GGKBBXX:5:1102:4026:4673;sequence=TATAATGCTTATATTTTAAATCCCTA;start=88333;subtype=OVERLAPPING;support_ref=42;support_variant=45;type=ALTERNATIVE;
scaffold51_97_with_IES	MILORD	internal_eliminated_sequence	88696	88803	.	.	.	ID=MILORD.97.88696.88803;Name=MILORD.97.88696.88803;bounded_by_ta=TRUE;common_boundary=LEFT;end=88803;ies_id=IESPGM.PTET51.1.97.84350;ies_left_dist=0;ies_min_dist=0;ies_right_dist=-9;junction_seq=gaaagtctttcttgaTAtttatttcctgaaaa;read_names=J00121:27:H3GGKBBXX:5:1206:1265:43533;sequence=TATAGTAAACTTTTGAATATTCTTTGAACAAGGTTCATCAAATAAACAAATTGATTTATTAATAAAAATGAAATTGAAATTAGATTATCTAACTAACCTTATCTATTA;start=88696;subtype=PARTIAL_EXTERNAL;support_ref=13;support_variant=1;type=ALTERNATIVE;
scaffold51_97_with_IES	MILORD	internal_eliminated_sequence	88696	88794	.	.	.	ID=MILORD.97.88696.88794;Name=MILORD.97.88696.88794;bounded_by_ta=TRUE;common_boundary=Both;end=88794;ies_id=IESPGM.PTET51.1.97.84350;ies_left_dist=0;ies_min_dist=0;ies_right_dist=0;junction_seq=gaaagtctttcttgaTAtctattatatttatt;read_names=J00121:27:H3GGKBBXX:5:1120:18883:9139,J00121:27:H3GGKBBXX:5:1217:13423:34108,J00121:27:H3GGKBBXX:5:1102:16660:29765,J00121:27:H3GGKBBXX:5:1109:18223:13728,J00121:27:H3GGKBBXX:5:2101:17695:40350,J00121:27:H3GGKBBXX:5:1112:16924:17386,J00121:27:H3GGKBBXX:5:2104:16620:13482,J00121:27:H3GGKBBXX:5:2201:11221:17808,J00121:27:H3GGKBBXX:5:1108:9384:34002,J00121:27:H3GGKBBXX:5:1114:10561:32701,J00121:27:H3GGKBBXX:5:1208:14032:8576,J00121:27:H3GGKBBXX:5:2118:24312:44042,J00121:27:H3GGKBBXX:5:1206:28361:3653,J00121:27:H3GGKBBXX:5:1207:21704:32349,J00121:27:H3GGKBBXX:5:2111:16863:38486,J00121:27:H3GGKBBXX:5:2214:6918:33809,J00121:27:H3GGKBBXX:5:2104:25763:6642,J00121:27:H3GGKBBXX:5:1222:24748:36816,J00121:27:H3GGKBBXX:5:2118:18893:38556,J00121:27:H3GGKBBXX:5:1128:13362:27989;sequence=TATAGTAAACTTTTGAATATTCTTTGAACAAGGTTCATCAAATAAACAAATTGATTTATTAATAAAAATGAAATTGAAATTAGATTATCTAACTAACCT;start=88696;subtype=IES;support_ref=26;support_variant=20;type=IES;
scaffold51_97_with_IES	MILORD	internal_eliminated_sequence	88696	88780	.	.	.	ID=MILORD.97.88696.88780;Name=MILORD.97.88696.88780;bounded_by_ta=TRUE;common_boundary=LEFT;end=88780;ies_id=IESPGM.PTET51.1.97.84350;ies_left_dist=0;ies_min_dist=0;ies_right_dist=14;junction_seq=gaaagtctttcttgaTAtctaactaaccttat;read_names=J00121:27:H3GGKBBXX:5:1204:14245:14537;sequence=TATAGTAAACTTTTGAATATTCTTTGAACAAGGTTCATCAAATAAACAAATTGATTTATTAATAAAAATGAAATTGAAATTAGAT;start=88696;subtype=PARTIAL_INTERNAL;support_ref=13;support_variant=1;type=ALTERNATIVE;
scaffold51_97_with_IES	MILORD	internal_eliminated_sequence	89441	89469	.	.	.	ID=MILORD.97.89441.89469;Name=MILORD.97.89441.89469;bounded_by_ta=TRUE;common_boundary=None;end=89469;ies_id=IESPGM.PTET51.1.97.84350;ies_left_dist=-745;ies_min_dist=675;ies_right_dist=-675;junction_seq=ttttagaagatataaTAtgaagatcctgaaaa;read_names=J00121:27:H3GGKBBXX:5:2225:9425:40086;sequence=TACTTGAAAAATATTATTTAAATAATTTA;start=89441;subtype=MAC;support_ref=96;support_variant=1;type=CRYPTIC;
scaffold51_97_with_IES	MILORD	internal_eliminated_sequence	90741	90796	.	.	.	ID=MILORD.97.90741.90796;Name=MILORD.97.90741.90796;bounded_by_ta=TRUE;common_boundary=None;end=90796;ies_id=IESPGM.PTET51.1.97.87536;ies_left_dist=1240;ies_min_dist=1240;ies_right_dist=1291;junction_seq=atgcatttgatgtttTAtgcttctccgtaaaa;read_names=J00121:27:H3GGKBBXX:5:1102:5091:22731;sequence=TATTAATCAAAATATTTTTTGTTTGTTTGTTAAAGTAATTAATCTCAAACTAACTG;start=90741;subtype=MAC;support_ref=104;support_variant=1;type=CRYPTIC;
scaffold51_97_with_IES	MILORD	internal_eliminated_sequence	91981	92113	.	.	.	ID=MILORD.97.91981.92113;Name=MILORD.97.91981.92113;bounded_by_ta=TRUE;common_boundary=LEFT;end=92113;ies_id=IESPGM.PTET51.1.97.87536;ies_left_dist=0;ies_min_dist=0;ies_right_dist=-26;junction_seq=ttaaaaagataatgcTAtaatatataacatat;read_names=J00121:27:H3GGKBBXX:5:2124:2605:44482;sequence=TACAGATAACACTGTTGTATTTTATTATCTTTAATTGATGAGATGAGATCATATTGGGATCTAAAACATACAAAATTTTAGAGTAAAAAAATTATGATGCTAAAGTGTACTATCATTTAGTTTTATGTATTTA;start=91981;subtype=PARTIAL_EXTERNAL;support_ref=1;support_variant=1;type=ALTERNATIVE;
scaffold51_97_with_IES	MILORD	internal_eliminated_sequence	91981	92097	.	.	.	ID=MILORD.97.91981.92097;Name=MILORD.97.91981.92097;bounded_by_ta=TRUE;common_boundary=LEFT;end=92097;ies_id=IESPGM.PTET51.1.97.87536;ies_left_dist=0;ies_min_dist=0;ies_right_dist=-10;junction_seq=ttaaaaagataatgcTAgttttatgtatttat;read_names=J00121:27:H3GGKBBXX:5:2106:31000:33615,J00121:27:H3GGKBBXX:5:2222:12540:15909,J00121:27:H3GGKBBXX:5:2119:30949:33246,J00121:27:H3GGKBBXX:5:1124:7659:11601;sequence=TACAGATAACACTGTTGTATTTTATTATCTTTAATTGATGAGATGAGATCATATTGGGATCTAAAACATACAAAATTTTAGAGTAAAAAAATTATGATGCTAAAGTGTACTATCATT;start=91981;subtype=PARTIAL_EXTERNAL;support_ref=2;support_variant=4;type=ALTERNATIVE;
scaffold51_97_with_IES	MILORD	internal_eliminated_sequence	91981	92087	.	.	.	ID=MILORD.97.91981.92087;Name=MILORD.97.91981.92087;bounded_by_ta=TRUE;common_boundary=Both;end=92087;ies_id=IESPGM.PTET51.1.97.87536;ies_left_dist=0;ies_min_dist=0;ies_right_dist=0;junction_seq=ttaaaaagataatgcTActatcatttagtttt;read_names=J00121:27:H3GGKBBXX:5:2119:17381:25597,J00121:27:H3GGKBBXX:5:1116:23368:20814,J00121:27:H3GGKBBXX:5:2202:23307:42372,J00121:27:H3GGKBBXX:5:2107:26321:40596,J00121:27:H3GGKBBXX:5:2225:3163:21606,J00121:27:H3GGKBBXX:5:2218:20557:30644,J00121:27:H3GGKBBXX:5:2202:20902:40139,J00121:27:H3GGKBBXX:5:2224:22404:25298,J00121:27:H3GGKBBXX:5:2104:11769:26986,J00121:27:H3GGKBBXX:5:1117:19654:2703,J00121:27:H3GGKBBXX:5:2207:30513:39031,J00121:27:H3GGKBBXX:5:1124:18294:39418,J00121:27:H3GGKBBXX:5:2221:2656:17139,J00121:27:H3GGKBBXX:5:2203:7466:39295,J00121:27:H3GGKBBXX:5:1222:28158:35725,J00121:27:H3GGKBBXX:5:1212:13910:13078,J00121:27:H3GGKBBXX:5:2214:25986:34530,J00121:27:H3GGKBBXX:5:2226:5152:3354,J00121:27:H3GGKBBXX:5:1217:17675:5042,J00121:27:H3GGKBBXX:5:1219:8349:1859,J00121:27:H3GGKBBXX:5:2121:28564:45115,J00121:27:H3GGKBBXX:5:1119:4756:11038,J00121:27:H3GGKBBXX:5:1206:8186:48561,J00121:27:H3GGKBBXX:5:1128:5416:40491,J00121:27:H3GGKBBXX:5:1116:16133:11266,J00121:27:H3GGKBBXX:5:2212:25073:17509,J00121:27:H3GGKBBXX:5:2227:2209:15487,J00121:27:H3GGKBBXX:5:2106:9648:15891,J00121:27:H3GGKBBXX:5:2213:18852:13166,J00121:27:H3GGKBBXX:5:1124:17005:3037,J00121:27:H3GGKBBXX:5:1210:22049:25738,J00121:27:H3GGKBBXX:5:1110:19857:41317,J00121:27:H3GGKBBXX:5:1210:15889:8031,J00121:27:H3GGKBBXX:5:2207:4827:41475,J00121:27:H3GGKBBXX:5:2207:10003:14783,J00121:27:H3GGKBBXX:5:2206:29823:24577,J00121:27:H3GGKBBXX:5:1219:4391:23311,J00121:27:H3GGKBBXX:5:1217:11221:15698,J00121:27:H3GGKBBXX:5:1122:22688:20973,J00121:27:H3GGKBBXX:5:2211:20943:13728,J00121:27:H3GGKBBXX:5:1118:21785:9209,J00121:27:H3GGKBBXX:5:1204:10937:5323,J00121:27:H3GGKBBXX:5:1125:11951:15522,J00121:27:H3GGKBBXX:5:2223:23896:27180,J00121:27:H3GGKBBXX:5:2119:17360:25773,J00121:27:H3GGKBBXX:5:1122:21724:7416,J00121:27:H3GGKBBXX:5:2106:23206:34741,J00121:27:H3GGKBBXX:5:1213:19370:35725,J00121:27:H3GGKBBXX:5:2212:21633:27725,J00121:27:H3GGKBBXX:5:2224:21531:32015,J00121:27:H3GGKBBXX:5:1105:13585:42900;sequence=TACAGATAACACTGTTGTATTTTATTATCTTTAATTGATGAGATGAGATCATATTGGGATCTAAAACATACAAAATTTTAGAGTAAAAAAATTATGATGCTAAAGTG;start=91981;subtype=IES;support_ref=2;support_variant=51;type=IES;
scaffold51_97_with_IES	MILORD	internal_eliminated_sequence	91981	92080	.	.	.	ID=MILORD.97.91981.92080;Name=MILORD.97.91981.92080;bounded_by_ta=TRUE;common_boundary=LEFT;end=92080;ies_id=IESPGM.PTET51.1.97.87536;ies_left_dist=0;ies_min_dist=0;ies_right_dist=7;junction_seq=ttaaaaagataatgcTAaagtgtactatcatt;read_names=J00121:27:H3GGKBBXX:5:2208:12286:18669;sequence=TACAGATAACACTGTTGTATTTTATTATCTTTAATTGATGAGATGAGATCATATTGGGATCTAAAACATACAAAATTTTAGAGTAAAAAAATTATGATGC;start=91981;subtype=PARTIAL_INTERNAL;support_ref=1;support_variant=1;type=ALTERNATIVE;
scaffold51_97_with_IES	MILORD	internal_eliminated_sequence	91981	92090	.	.	.	ID=MILORD.97.91981.92090;Name=MILORD.97.91981.92090;bounded_by_ta=TRUE;common_boundary=LEFT;end=92090;ies_id=IESPGM.PTET51.1.97.87536;ies_left_dist=0;ies_min_dist=0;ies_right_dist=-3;junction_seq=ttaaaaagataatgcTAtcatttagttttatg;read_names=J00121:27:H3GGKBBXX:5:1127:12083:47436;sequence=TACAGATAACACTGTTGTATTTTATTATCTTTAATTGATGAGATGAGATCATATTGGGATCTAAAACATACAAAATTTTAGAGTAAAAAAATTATGATGCTAAAGTGTAC;start=91981;subtype=PARTIAL_EXTERNAL;support_ref=1;support_variant=1;type=ALTERNATIVE;
scaffold51_97_with_IES	MILORD	internal_eliminated_sequence	92088	92113	.	.	.	ID=MILORD.97.92088.92113;Name=MILORD.97.92088.92113;bounded_by_ta=TRUE;common_boundary=None;end=92113;ies_id=IESPGM.PTET51.1.97.87536;ies_left_dist=-107;ies_min_dist=26;ies_right_dist=-26;junction_seq=tatgatgctaaagtgTAtaatatataacatat;read_names=J00121:27:H3GGKBBXX:5:1206:14742:13042;sequence=TACTATCATTTAGTTTTATGTATTTA;start=92088;subtype=MAC;support_ref=6;support_variant=1;type=CRYPTIC;
scaffold51_97_with_IES	MILORD	internal_eliminated_sequence	93486	93549	.	.	.	ID=MILORD.97.93486.93549;Name=MILORD.97.93486.93549;bounded_by_ta=TRUE;common_boundary=None;end=93549;ies_id=IESPGM.PTET51.1.97.88937;ies_left_dist=3;ies_min_dist=3;ies_right_dist=14;junction_seq=tgtctgaaatattttTAataatgtaagtgtat;read_names=J00121:27:H3GGKBBXX:5:1227:25296:5517;sequence=TAATACATTCAAAGTTATTAAGTTTTTAATTTACTCAAAATATTCTTTAATAAAGATAATCAAA;start=93486;subtype=OVERLAPPING;support_ref=0;support_variant=1;type=ALTERNATIVE;
scaffold51_97_with_IES	MILORD	internal_eliminated_sequence	93489	93563	.	.	.	ID=MILORD.97.93489.93563;Name=MILORD.97.93489.93563;bounded_by_ta=TRUE;common_boundary=Both;end=93563;ies_id=IESPGM.PTET51.1.97.88937;ies_left_dist=0;ies_min_dist=0;ies_right_dist=0;junction_seq=ctgaaatatttttaaTAttttcttcatccaaa;read_names=J00121:27:H3GGKBBXX:5:1216:26930:41897,J00121:27:H3GGKBBXX:5:1119:2077:46592,J00121:27:H3GGKBBXX:5:1128:28686:29008,J00121:27:H3GGKBBXX:5:1116:29285:26072,J00121:27:H3GGKBBXX:5:2103:22820:21518,J00121:27:H3GGKBBXX:5:2219:25418:15891,J00121:27:H3GGKBBXX:5:2102:5903:28006,J00121:27:H3GGKBBXX:5:2103:24028:14783,J00121:27:H3GGKBBXX:5:1213:26494:2387,J00121:27:H3GGKBBXX:5:1104:18568:41159,J00121:27:H3GGKBBXX:5:2201:27661:41370,J00121:27:H3GGKBBXX:5:2228:14062:48790,J00121:27:H3GGKBBXX:5:1224:11870:14010,J00121:27:H3GGKBBXX:5:2122:11383:40420;sequence=TACATTCAAAGTTATTAAGTTTTTAATTTACTCAAAATATTCTTTAATAAAGATAATCAAATAATAATGTAAGTG;start=93489;subtype=IES;support_ref=0;support_variant=14;type=IES;
scaffold51_97_with_IES	MILORD	internal_eliminated_sequence	95946	95974	.	.	.	ID=MILORD.97.95946.95974;Name=MILORD.97.95946.95974;bounded_by_ta=TRUE;common_boundary=Both;end=95974;ies_id=IESPGM.PTET51.1.97.91319;ies_left_dist=0;ies_min_dist=0;ies_right_dist=0;junction_seq=gactcacatcactgtTActaatgatggtgcta;read_names=J00121:27:H3GGKBBXX:5:1210:1347:10721,J00121:27:H3GGKBBXX:5:1109:9871:48667,J00121:27:H3GGKBBXX:5:1101:3508:14361,J00121:27:H3GGKBBXX:5:2110:27285:6853,J00121:27:H3GGKBBXX:5:1108:17472:10317,J00121:27:H3GGKBBXX:5:2213:20121:14625,J00121:27:H3GGKBBXX:5:1216:18964:45256,J00121:27:H3GGKBBXX:5:1112:28361:43568,J00121:27:H3GGKBBXX:5:1218:4767:39611,J00121:27:H3GGKBBXX:5:2118:23693:21694,J00121:27:H3GGKBBXX:5:1201:18842:7240,J00121:27:H3GGKBBXX:5:2212:10033:41528,J00121:27:H3GGKBBXX:5:1119:17391:4514,J00121:27:H3GGKBBXX:5:1222:8734:2774,J00121:27:H3GGKBBXX:5:1212:10724:9631,J00121:27:H3GGKBBXX:5:2104:17513:6167,J00121:27:H3GGKBBXX:5:1221:27001:6009,J00121:27:H3GGKBBXX:5:1223:20121:12023,J00121:27:H3GGKBBXX:5:2116:12083:23135,J00121:27:H3GGKBBXX:5:2221:17168:2615,J00121:27:H3GGKBBXX:5:2104:17503:6185,J00121:27:H3GGKBBXX:5:2207:25083:37396,J00121:27:H3GGKBBXX:5:1225:28564:1683,J00121:27:H3GGKBBXX:5:2103:19370:37062,J00121:27:H3GGKBBXX:5:2201:14316:21166,J00121:27:H3GGKBBXX:5:1228:16863:37431,J00121:27:H3GGKBBXX:5:1124:26971:22168,J00121:27:H3GGKBBXX:5:1216:6928:34495,J00121:27:H3GGKBBXX:5:1212:11931:35286,J00121:27:H3GGKBBXX:5:2101:9496:34336,J00121:27:H3GGKBBXX:5:1125:20912:8787,J00121:27:H3GGKBBXX:5:1115:29944:13746,J00121:27:H3GGKBBXX:5:2126:15706:15451,J00121:27:H3GGKBBXX:5:1216:27935:10370,J00121:27:H3GGKBBXX:5:1101:4148:46416,J00121:27:H3GGKBBXX:5:2205:7050:26969,J00121:27:H3GGKBBXX:5:1112:21734:29589,J00121:27:H3GGKBBXX:5:2123:23510:36886,J00121:27:H3GGKBBXX:5:2201:15788:16295,J00121:27:H3GGKBBXX:5:2111:1915:36675,J00121:27:H3GGKBBXX:5:2228:9831:45607,J00121:27:H3GGKBBXX:5:2228:8491:45115,J00121:27:H3GGKBBXX:5:1117:13910:40719,J00121:27:H3GGKBBXX:5:1214:5751:21764,J00121:27:H3GGKBBXX:5:1122:21389:42038,J00121:27:H3GGKBBXX:5:2228:10084:47278,J00121:27:H3GGKBBXX:5:1123:7192:48421,J00121:27:H3GGKBBXX:5:1220:6898:43374;sequence=TAGAGTAGAGATGATAAGTGATTTTACTA;start=95946;subtype=IES;support_ref=3;support_variant=48;type=IES;
scaffold51_97_with_IES	MILORD	internal_eliminated_sequence	96894	96941	.	.	.	ID=MILORD.97.96894.96941;Name=MILORD.97.96894.96941;bounded_by_ta=TRUE;common_boundary=Both;end=96941;ies_id=IESPGM.PTET51.1.97.92238;ies_left_dist=0;ies_min_dist=0;ies_right_dist=0;junction_seq=ttggagaagagaaggTAcaaattatattatat;read_names=J00121:27:H3GGKBBXX:5:2118:23175:22590,J00121:27:H3GGKBBXX:5:1211:15219:5394,J00121:27:H3GGKBBXX:5:2102:26677:23663,J00121:27:H3GGKBBXX:5:1220:10267:46821,J00121:27:H3GGKBBXX:5:1220:29751:36200,J00121:27:H3GGKBBXX:5:2226:12083:12656,J00121:27:H3GGKBBXX:5:2221:28077:24226,J00121:27:H3GGKBBXX:5:1119:28371:30503,J00121:27:H3GGKBBXX:5:1120:19766:24560,J00121:27:H3GGKBBXX:5:2113:8755:35761,J00121:27:H3GGKBBXX:5:2225:30766:36059,J00121:27:H3GGKBBXX:5:1201:15574:20955,J00121:27:H3GGKBBXX:5:2202:22262:5323,J00121:27:H3GGKBBXX:5:2219:13098:8893,J00121:27:H3GGKBBXX:5:1223:21866:35057,J00121:27:H3GGKBBXX:5:1107:11079:6730,J00121:27:H3GGKBBXX:5:1215:18903:28973,J00121:27:H3GGKBBXX:5:2104:16579:34758,J00121:27:H3GGKBBXX:5:1225:14874:34653,J00121:27:H3GGKBBXX:5:2205:27428:20674,J00121:27:H3GGKBBXX:5:1121:4868:1877,J00121:27:H3GGKBBXX:5:2209:19086:31048,J00121:27:H3GGKBBXX:5:1213:14468:35251,J00121:27:H3GGKBBXX:5:1126:11779:27531,J00121:27:H3GGKBBXX:5:1124:12428:48561,J00121:27:H3GGKBBXX:5:1217:24677:23364,J00121:27:H3GGKBBXX:5:1221:20253:11794,J00121:27:H3GGKBBXX:5:2101:31385:27285,J00121:27:H3GGKBBXX:5:2204:16295:46750,J00121:27:H3GGKBBXX:5:1223:10561:44693,J00121:27:H3GGKBBXX:5:1109:25510:46223,J00121:27:H3GGKBBXX:5:1124:12449:48632,J00121:27:H3GGKBBXX:5:2214:8745:14256,J00121:27:H3GGKBBXX:5:2205:6005:35954,J00121:27:H3GGKBBXX:5:2109:25733:37431,J00121:27:H3GGKBBXX:5:1126:13342:34319,J00121:27:H3GGKBBXX:5:1118:19278:18335,J00121:27:H3GGKBBXX:5:2218:26808:24700,J00121:27:H3GGKBBXX:5:1125:29173:20463,J00121:27:H3GGKBBXX:5:1218:23622:33387,J00121:27:H3GGKBBXX:5:2114:6989:32771,J00121:27:H3GGKBBXX:5:1210:20912:30837,J00121:27:H3GGKBBXX:5:2120:7425:11126,J00121:27:H3GGKBBXX:5:1209:16640:30679,J00121:27:H3GGKBBXX:5:1206:29995:6238,J00121:27:H3GGKBBXX:5:1123:24708:1332,J00121:27:H3GGKBBXX:5:1213:27326:19232,J00121:27:H3GGKBBXX:5:1111:8156:23223,J00121:27:H3GGKBBXX:5:2111:6482:14660,J00121:27:H3GGKBBXX:5:2212:19735:12585,J00121:27:H3GGKBBXX:5:1214:19157:28323,J00121:27:H3GGKBBXX:5:1213:18619:35620,J00121:27:H3GGKBBXX:5:1225:30685:10774,J00121:27:H3GGKBBXX:5:2216:17158:3688,J00121:27:H3GGKBBXX:5:1116:2331:26705,J00121:27:H3GGKBBXX:5:1216:19350:22327,J00121:27:H3GGKBBXX:5:2215:2057:24015,J00121:27:H3GGKBBXX:5:1211:4310:15539,J00121:27:H3GGKBBXX:5:2119:24271:8945,J00121:27:H3GGKBBXX:5:1223:28818:38732,J00121:27:H3GGKBBXX:5:1112:13210:17315,J00121:27:H3GGKBBXX:5:1223:16985:26107,J00121:27:H3GGKBBXX:5:1108:27042:6853,J00121:27:H3GGKBBXX:5:1114:10876:43656,J00121:27:H3GGKBBXX:5:1211:18436:17509,J00121:27:H3GGKBBXX:5:2217:13230:19390;sequence=TATTATTAGATTAAAATATAAATATAAATATTATCATTAATTCAATAA;start=96894;subtype=IES;support_ref=6;support_variant=66;type=IES;
scaffold51_97_with_IES	MILORD	internal_eliminated_sequence	96894	96938	.	.	.	ID=MILORD.97.96894.96938;Name=MILORD.97.96894.96938;bounded_by_ta=TRUE;common_boundary=LEFT;end=96938;ies_id=IESPGM.PTET51.1.97.92238;ies_left_dist=0;ies_min_dist=0;ies_right_dist=3;junction_seq=ttggagaagagaaggTAatacaaattatatta;read_names=J00121:27:H3GGKBBXX:5:1210:15585:8418;sequence=TATTATTAGATTAAAATATAAATATAAATATTATCATTAATTCAA;start=96894;subtype=PARTIAL_INTERNAL;support_ref=3;support_variant=1;type=ALTERNATIVE;
scaffold51_97_with_IES	MILORD	internal_eliminated_sequence	96900	96941	.	.	.	ID=MILORD.97.96900.96941;Name=MILORD.97.96900.96941;bounded_by_ta=TRUE;common_boundary=RIGHT;end=96941;ies_id=IESPGM.PTET51.1.97.92238;ies_left_dist=-6;ies_min_dist=0;ies_right_dist=0;junction_seq=aagagaaggtattatTAcaaattatattatat;read_names=J00121:27:H3GGKBBXX:5:2220:12297:36024;sequence=TAGATTAAAATATAAATATAAATATTATCATTAATTCAATAA;start=96900;subtype=PARTIAL_INTERNAL;support_ref=0;support_variant=1;type=ALTERNATIVE;
scaffold51_97_with_IES	MILORD	internal_eliminated_sequence	98012	98042	.	.	.	ID=MILORD.97.98012.98042;Name=MILORD.97.98012.98042;bounded_by_ta=TRUE;common_boundary=Both;end=98042;ies_id=IESPGM.PTET51.1.97.93308;ies_left_dist=0;ies_min_dist=0;ies_right_dist=0;junction_seq=aggttttctttgaagTAactactttcaaattg;read_names=J00121:27:H3GGKBBXX:5:1201:6461:21061,J00121:27:H3GGKBBXX:5:1121:23277:23364,J00121:27:H3GGKBBXX:5:2206:5030:26775,J00121:27:H3GGKBBXX:5:2122:23561:44183,J00121:27:H3GGKBBXX:5:2101:29559:30450,J00121:27:H3GGKBBXX:5:1222:11231:15434,J00121:27:H3GGKBBXX:5:1101:5934:33123,J00121:27:H3GGKBBXX:5:2227:29812:45625,J00121:27:H3GGKBBXX:5:1127:30776:7697,J00121:27:H3GGKBBXX:5:2224:23480:4831,J00121:27:H3GGKBBXX:5:1119:20679:6906,J00121:27:H3GGKBBXX:5:1120:5467:11354,J00121:27:H3GGKBBXX:5:1123:29883:14027,J00121:27:H3GGKBBXX:5:2219:16305:44377,J00121:27:H3GGKBBXX:5:2205:24129:42530,J00121:27:H3GGKBBXX:5:1214:5061:3899,J00121:27:H3GGKBBXX:5:2222:25114:6396,J00121:27:H3GGKBBXX:5:2128:22049:37906,J00121:27:H3GGKBBXX:5:2219:7019:5007,J00121:27:H3GGKBBXX:5:2126:24119:47717,J00121:27:H3GGKBBXX:5:2206:9617:19425,J00121:27:H3GGKBBXX:5:1219:12276:42495,J00121:27:H3GGKBBXX:5:1110:28351:32191,J00121:27:H3GGKBBXX:5:2203:1418:3952,J00121:27:H3GGKBBXX:5:1108:24170:12392,J00121:27:H3GGKBBXX:5:2218:25662:19091,J00121:27:H3GGKBBXX:5:1214:19025:41669,J00121:27:H3GGKBBXX:5:1226:9090:42108,J00121:27:H3GGKBBXX:5:1123:18497:28375,J00121:27:H3GGKBBXX:5:1118:26474:26687,J00121:27:H3GGKBBXX:5:1117:14478:34389,J00121:27:H3GGKBBXX:5:2121:9019:10581,J00121:27:H3GGKBBXX:5:2107:15158:47137,J00121:27:H3GGKBBXX:5:1119:21176:6114,J00121:27:H3GGKBBXX:5:2208:19695:26019,J00121:27:H3GGKBBXX:5:2223:6715:2615,J00121:27:H3GGKBBXX:5:2213:15848:37677,J00121:27:H3GGKBBXX:5:2113:29143:21535,J00121:27:H3GGKBBXX:5:1106:8866:41932,J00121:27:H3GGKBBXX:5:1120:8501:15205,J00121:27:H3GGKBBXX:5:2206:11140:47594,J00121:27:H3GGKBBXX:5:2208:13585:45607,J00121:27:H3GGKBBXX:5:2216:8877:18036,J00121:27:H3GGKBBXX:5:1121:12916:35690,J00121:27:H3GGKBBXX:5:1110:28097:26617,J00121:27:H3GGKBBXX:5:1122:23581:33352,J00121:27:H3GGKBBXX:5:1115:15392:10124,J00121:27:H3GGKBBXX:5:1201:6959:26775,J00121:27:H3GGKBBXX:5:1221:16914:18599,J00121:27:H3GGKBBXX:5:2206:26930:32402,J00121:27:H3GGKBBXX:5:1208:21694:19144,J00121:27:H3GGKBBXX:5:1215:26484:6976,J00121:27:H3GGKBBXX:5:2221:19319:25861,J00121:27:H3GGKBBXX:5:1123:28483:35761,J00121:27:H3GGKBBXX:5:2226:8907:2123,J00121:27:H3GGKBBXX:5:1105:7070:46451;sequence=TATAATAAACTTACCCTATTCTCATTTACTA;start=98012;subtype=IES;support_ref=6;support_variant=56;type=IES;
scaffold51_97_with_IES	MILORD	internal_eliminated_sequence	98012	98037	.	.	.	ID=MILORD.97.98012.98037;Name=MILORD.97.98012.98037;bounded_by_ta=TRUE;common_boundary=LEFT;end=98037;ies_id=IESPGM.PTET51.1.97.93308;ies_left_dist=0;ies_min_dist=0;ies_right_dist=5;junction_seq=aggttttctttgaagTActataactactttca;read_names=J00121:27:H3GGKBBXX:5:1114:8907:6800,J00121:27:H3GGKBBXX:5:1106:23389:15082,J00121:27:H3GGKBBXX:5:1222:7080:37114,J00121:27:H3GGKBBXX:5:1211:18406:8840;sequence=TATAATAAACTTACCCTATTCTCATT;start=98012;subtype=PARTIAL_INTERNAL;support_ref=6;support_variant=4;type=ALTERNATIVE;
scaffold51_97_with_IES	MILORD	internal_eliminated_sequence	98017	98042	.	.	.	ID=MILORD.97.98017.98042;Name=MILORD.97.98017.98042;bounded_by_ta=TRUE;common_boundary=RIGHT;end=98042;ies_id=IESPGM.PTET51.1.97.93308;ies_left_dist=-5;ies_min_dist=0;ies_right_dist=0;junction_seq=ttctttgaagtataaTAactactttcaaattg;read_names=J00121:27:H3GGKBBXX:5:2126:27691:39699;sequence=TAAACTTACCCTATTCTCATTTACTA;start=98017;subtype=PARTIAL_INTERNAL;support_ref=1;support_variant=1;type=ALTERNATIVE;
scaffold51_97_with_IES	MILORD	internal_eliminated_sequence	100505	100530	.	.	.	ID=MILORD.97.100505.100530;Name=MILORD.97.100505.100530;bounded_by_ta=TRUE;common_boundary=None;end=100530;ies_id=IESPGM.PTET51.1.97.97405;ies_left_dist=1635;ies_min_dist=1635;ies_right_dist=1809;junction_seq=ttagcaatgattcctTAtcggagttatggcat;read_names=J00121:27:H3GGKBBXX:5:2112:29488:43761;sequence=TACACTGCCAAATGTGACTTATATTC;start=100505;subtype=MAC;support_ref=102;support_variant=1;type=CRYPTIC;
scaffold51_97_with_IES	MILORD	internal_eliminated_sequence	102140	102339	.	.	.	ID=MILORD.97.102140.102339;Name=MILORD.97.102140.102339;bounded_by_ta=TRUE;common_boundary=Both;end=102339;ies_id=IESPGM.PTET51.1.97.97405;ies_left_dist=0;ies_min_dist=0;ies_right_dist=0;junction_seq=cattcgagcgctatcTActctatgttcgagat;read_names=J00121:27:H3GGKBBXX:5:2227:5030:22907,J00121:27:H3GGKBBXX:5:1128:20506:18071,J00121:27:H3GGKBBXX:5:2114:29650:17350,J00121:27:H3GGKBBXX:5:1127:10348:9438,J00121:27:H3GGKBBXX:5:1216:8856:41915,J00121:27:H3GGKBBXX:5:2215:6197:35268,J00121:27:H3GGKBBXX:5:2126:19350:41000,J00121:27:H3GGKBBXX:5:1106:14194:10370,J00121:27:H3GGKBBXX:5:1125:8044:3864,J00121:27:H3GGKBBXX:5:2201:14854:8277,J00121:27:H3GGKBBXX:5:1121:15676:13675,J00121:27:H3GGKBBXX:5:2126:26139:47665,J00121:27:H3GGKBBXX:5:2213:14529:37466,J00121:27:H3GGKBBXX:5:2223:2879:31769,J00121:27:H3GGKBBXX:5:2226:23470:28446,J00121:27:H3GGKBBXX:5:2214:4513:14555,J00121:27:H3GGKBBXX:5:2105:26808:4268,J00121:27:H3GGKBBXX:5:2118:9658:30679,J00121:27:H3GGKBBXX:5:2201:15524:26459,J00121:27:H3GGKBBXX:5:1217:27793:5728,J00121:27:H3GGKBBXX:5:2110:12987:20797,J00121:27:H3GGKBBXX:5:2227:11820:23276,J00121:27:H3GGKBBXX:5:1115:14164:17983,J00121:27:H3GGKBBXX:5:1115:11850:44253,J00121:27:H3GGKBBXX:5:2212:3112:48069,J00121:27:H3GGKBBXX:5:2205:2351:10493,J00121:27:H3GGKBBXX:5:1116:23865:16753;sequence=TATAGATTTTACATAATAAATATTACTAGAAGGAATTTATGAAATTTAAAATCTGTGAAATAATTTCATTATTAAATAAAGATAATATGATGAAACAATTTTTAATGAAAAATAAAGTGTCTAATATTCGATCAAATTTTGTTAAACAATACAAATAATGTAATTAGATCTTCTGCTAAAATTATGAATTGCAAGAACCA;start=102140;subtype=IES;support_ref=6;support_variant=27;type=IES;
scaffold51_97_with_IES	MILORD	internal_eliminated_sequence	102149	102339	.	.	.	ID=MILORD.97.102149.102339;Name=MILORD.97.102149.102339;bounded_by_ta=TRUE;common_boundary=RIGHT;end=102339;ies_id=IESPGM.PTET51.1.97.97405;ies_left_dist=-9;ies_min_dist=0;ies_right_dist=0;junction_seq=gctatctatagatttTActctatgttcgagat;read_names=J00121:27:H3GGKBBXX:5:2227:12794:43638,J00121:27:H3GGKBBXX:5:2104:26291:30521;sequence=TACATAATAAATATTACTAGAAGGAATTTATGAAATTTAAAATCTGTGAAATAATTTCATTATTAAATAAAGATAATATGATGAAACAATTTTTAATGAAAAATAAAGTGTCTAATATTCGATCAAATTTTGTTAAACAATACAAATAATGTAATTAGATCTTCTGCTAAAATTATGAATTGCAAGAACCA;start=102149;subtype=PARTIAL_INTERNAL;support_ref=6;support_variant=2;type=ALTERNATIVE;
scaffold51_97_with_IES	MILORD	internal_eliminated_sequence	102153	102339	.	.	.	ID=MILORD.97.102153.102339;Name=MILORD.97.102153.102339;bounded_by_ta=TRUE;common_boundary=RIGHT;end=102339;ies_id=IESPGM.PTET51.1.97.97405;ies_left_dist=-13;ies_min_dist=0;ies_right_dist=0;junction_seq=tctatagattttacaTActctatgttcgagat;read_names=J00121:27:H3GGKBBXX:5:2121:25296:37589;sequence=TAATAAATATTACTAGAAGGAATTTATGAAATTTAAAATCTGTGAAATAATTTCATTATTAAATAAAGATAATATGATGAAACAATTTTTAATGAAAAATAAAGTGTCTAATATTCGATCAAATTTTGTTAAACAATACAAATAATGTAATTAGATCTTCTGCTAAAATTATGAATTGCAAGAACCA;start=102153;subtype=PARTIAL_INTERNAL;support_ref=3;support_variant=1;type=ALTERNATIVE;
scaffold51_97_with_IES	MILORD	internal_eliminated_sequence	102160	102339	.	.	.	ID=MILORD.97.102160.102339;Name=MILORD.97.102160.102339;bounded_by_ta=TRUE;common_boundary=RIGHT;end=102339;ies_id=IESPGM.PTET51.1.97.97405;ies_left_dist=-20;ies_min_dist=0;ies_right_dist=0;junction_seq=attttacataataaaTActctatgttcgagat;read_names=J00121:27:H3GGKBBXX:5:1126:27499:40174,J00121:27:H3GGKBBXX:5:1126:27509:40156;sequence=TATTACTAGAAGGAATTTATGAAATTTAAAATCTGTGAAATAATTTCATTATTAAATAAAGATAATATGATGAAACAATTTTTAATGAAAAATAAAGTGTCTAATATTCGATCAAATTTTGTTAAACAATACAAATAATGTAATTAGATCTTCTGCTAAAATTATGAATTGCAAGAACCA;start=102160;subtype=PARTIAL_INTERNAL;support_ref=3;support_variant=2;type=ALTERNATIVE;
scaffold51_97_with_IES	MILORD	internal_eliminated_sequence	104787	104835	.	.	.	ID=MILORD.97.104787.104835;Name=MILORD.97.104787.104835;bounded_by_ta=TRUE;common_boundary=Both;end=104835;ies_id=IESPGM.PTET51.1.97.99852;ies_left_dist=0;ies_min_dist=0;ies_right_dist=0;junction_seq=tgttccagggccaggTAgttacgatgcagaag;read_names=J00121:27:H3GGKBBXX:5:1103:15006:41880,J00121:27:H3GGKBBXX:5:2207:15686:39963,J00121:27:H3GGKBBXX:5:2218:22495:10792,J00121:27:H3GGKBBXX:5:1202:11058:5886,J00121:27:H3GGKBBXX:5:2103:13423:12058,J00121:27:H3GGKBBXX:5:1209:8552:37800,J00121:27:H3GGKBBXX:5:2224:5081:3301,J00121:27:H3GGKBBXX:5:1111:7364:45801,J00121:27:H3GGKBBXX:5:2226:12195:12181,J00121:27:H3GGKBBXX:5:1117:7050:43744,J00121:27:H3GGKBBXX:5:1118:12256:19531,J00121:27:H3GGKBBXX:5:1211:23175:4514,J00121:27:H3GGKBBXX:5:1128:26271:19408;sequence=TACAATCGATATAAAGTAATTTTCTATTAATTTAATAGAATATTGATTG;start=104787;subtype=IES;support_ref=0;support_variant=13;type=IES;
scaffold51_97_with_IES	MILORD	internal_eliminated_sequence	104798	104835	.	.	.	ID=MILORD.97.104798.104835;Name=MILORD.97.104798.104835;bounded_by_ta=TRUE;common_boundary=RIGHT;end=104835;ies_id=IESPGM.PTET51.1.97.99852;ies_left_dist=-11;ies_min_dist=0;ies_right_dist=0;junction_seq=caggtacaatcgataTAgttacgatgcagaag;read_names=J00121:27:H3GGKBBXX:5:1226:15534:37378,J00121:27:H3GGKBBXX:5:1219:5304:39840;sequence=TAAAGTAATTTTCTATTAATTTAATAGAATATTGATTG;start=104798;subtype=PARTIAL_INTERNAL;support_ref=0;support_variant=2;type=ALTERNATIVE;
scaffold51_97_with_IES	MILORD	internal_eliminated_sequence	104811	104835	.	.	.	ID=MILORD.97.104811.104835;Name=MILORD.97.104811.104835;bounded_by_ta=TRUE;common_boundary=RIGHT;end=104835;ies_id=IESPGM.PTET51.1.97.99852;ies_left_dist=-24;ies_min_dist=0;ies_right_dist=0;junction_seq=tataaagtaattttcTAgttacgatgcagaag;read_names=J00121:27:H3GGKBBXX:5:2101:11870:17561;sequence=TATTAATTTAATAGAATATTGATTG;start=104811;subtype=PARTIAL_INTERNAL;support_ref=0;support_variant=1;type=ALTERNATIVE;
scaffold51_97_with_IES	MILORD	internal_eliminated_sequence	107149	107228	.	.	.	ID=MILORD.97.107149.107228;Name=MILORD.97.107149.107228;bounded_by_ta=TRUE;common_boundary=LEFT;end=107228;ies_id=IESPGM.PTET51.1.97.102165;ies_left_dist=0;ies_min_dist=0;ies_right_dist=9;junction_seq=aatccccttttatgaTAttgactgtaataaat;read_names=J00121:27:H3GGKBBXX:5:1227:15788:23259;sequence=TACAGTCATTCTATAATACTTTGAGAATTTAATAATTGTTTATCATTCCAATCTGAATTGAAATATTAATAACTAACTAA;start=107149;subtype=PARTIAL_INTERNAL;support_ref=0;support_variant=1;type=ALTERNATIVE;
scaffold51_97_with_IES	MILORD	internal_eliminated_sequence	107149	107214	.	.	.	ID=MILORD.97.107149.107214;Name=MILORD.97.107149.107214;bounded_by_ta=TRUE;common_boundary=LEFT;end=107214;ies_id=IESPGM.PTET51.1.97.102165;ies_left_dist=0;ies_min_dist=0;ies_right_dist=23;junction_seq=aatccccttttatgaTAataactaactaatat;read_names=J00121:27:H3GGKBBXX:5:2219:15625:49001;sequence=TACAGTCATTCTATAATACTTTGAGAATTTAATAATTGTTTATCATTCCAATCTGAATTGAAATAT;start=107149;subtype=PARTIAL_INTERNAL;support_ref=0;support_variant=1;type=ALTERNATIVE;
scaffold51_97_with_IES	MILORD	internal_eliminated_sequence	107149	107237	.	.	.	ID=MILORD.97.107149.107237;Name=MILORD.97.107149.107237;bounded_by_ta=TRUE;common_boundary=Both;end=107237;ies_id=IESPGM.PTET51.1.97.102165;ies_left_dist=0;ies_min_dist=0;ies_right_dist=0;junction_seq=aatccccttttatgaTAataaatttgataaag;read_names=J00121:27:H3GGKBBXX:5:2110:13930:10792,J00121:27:H3GGKBBXX:5:1227:25124:5218,J00121:27:H3GGKBBXX:5:2108:27042:8119,J00121:27:H3GGKBBXX:5:1215:9902:30503,J00121:27:H3GGKBBXX:5:1216:22912:38697,J00121:27:H3GGKBBXX:5:1227:25022:5183,J00121:27:H3GGKBBXX:5:2110:15960:48456,J00121:27:H3GGKBBXX:5:1119:9617:13236,J00121:27:H3GGKBBXX:5:2210:25794:27514,J00121:27:H3GGKBBXX:5:2220:25398:27637,J00121:27:H3GGKBBXX:5:2118:15940:31998,J00121:27:H3GGKBBXX:5:2217:23886:6906,J00121:27:H3GGKBBXX:5:2211:26088:23452,J00121:27:H3GGKBBXX:5:2206:6147:20832,J00121:27:H3GGKBBXX:5:1206:18842:31189,J00121:27:H3GGKBBXX:5:2126:32309:16260,J00121:27:H3GGKBBXX:5:2110:15909:48368,J00121:27:H3GGKBBXX:5:1225:21562:31365,J00121:27:H3GGKBBXX:5:1213:28168:36657,J00121:27:H3GGKBBXX:5:1128:11637:1613,J00121:27:H3GGKBBXX:5:2120:16670:9772,J00121:27:H3GGKBBXX:5:2206:9638:37572,J00121:27:H3GGKBBXX:5:1221:15635:15469,J00121:27:H3GGKBBXX:5:2106:29518:10897,J00121:27:H3GGKBBXX:5:1116:19268:3582,J00121:27:H3GGKBBXX:5:2227:26372:32244,J00121:27:H3GGKBBXX:5:2118:17929:36288,J00121:27:H3GGKBBXX:5:2219:19979:6290,J00121:27:H3GGKBBXX:5:2104:2859:14361,J00121:27:H3GGKBBXX:5:2119:29924:49019,J00121:27:H3GGKBBXX:5:2101:22891:40666,J00121:27:H3GGKBBXX:5:1101:18517:11601;sequence=TACAGTCATTCTATAATACTTTGAGAATTTAATAATTGTTTATCATTCCAATCTGAATTGAAATATTAATAACTAACTAATATTGACTG;start=107149;subtype=IES;support_ref=0;support_variant=32;type=IES;
scaffold51_97_with_IES	MILORD	internal_eliminated_sequence	107160	107237	.	.	.	ID=MILORD.97.107160.107237;Name=MILORD.97.107160.107237;bounded_by_ta=TRUE;common_boundary=RIGHT;end=107237;ies_id=IESPGM.PTET51.1.97.102165;ies_left_dist=-11;ies_min_dist=0;ies_right_dist=0;junction_seq=atgatacagtcattcTAataaatttgataaag;read_names=J00121:27:H3GGKBBXX:5:1112:18893:33457;sequence=TATAATACTTTGAGAATTTAATAATTGTTTATCATTCCAATCTGAATTGAAATATTAATAACTAACTAATATTGACTG;start=107160;subtype=PARTIAL_INTERNAL;support_ref=0;support_variant=1;type=ALTERNATIVE;
scaffold51_97_with_IES	MILORD	internal_eliminated_sequence	108177	108206	.	.	.	ID=MILORD.97.108177.108206;Name=MILORD.97.108177.108206;bounded_by_ta=TRUE;common_boundary=Both;end=108206;ies_id=IESPGM.PTET51.1.97.103104;ies_left_dist=0;ies_min_dist=0;ies_right_dist=0;junction_seq=tcaagagtcgtaatgTActttaaacctgataa;read_names=J00121:27:H3GGKBBXX:5:2103:14509:30609,J00121:27:H3GGKBBXX:5:2228:13504:43884,J00121:27:H3GGKBBXX:5:1108:12246:42794,J00121:27:H3GGKBBXX:5:2224:6786:4919,J00121:27:H3GGKBBXX:5:2119:3173:12058,J00121:27:H3GGKBBXX:5:2125:31477:19671,J00121:27:H3GGKBBXX:5:2222:9313:31277,J00121:27:H3GGKBBXX:5:2104:11464:17667,J00121:27:H3GGKBBXX:5:2212:30360:16506,J00121:27:H3GGKBBXX:5:1109:13200:13394,J00121:27:H3GGKBBXX:5:2228:20273:35778,J00121:27:H3GGKBBXX:5:2120:14204:19285,J00121:27:H3GGKBBXX:5:2102:8603:39893,J00121:27:H3GGKBBXX:5:2224:26382:4374,J00121:27:H3GGKBBXX:5:1220:27833:12691,J00121:27:H3GGKBBXX:5:2224:18213:6114,J00121:27:H3GGKBBXX:5:2107:20902:26705,J00121:27:H3GGKBBXX:5:1206:20537:32543,J00121:27:H3GGKBBXX:5:2111:27762:18370,J00121:27:H3GGKBBXX:5:1217:29102:10387,J00121:27:H3GGKBBXX:5:1126:14834:27619,J00121:27:H3GGKBBXX:5:1202:9455:21571,J00121:27:H3GGKBBXX:5:1121:21257:8013,J00121:27:H3GGKBBXX:5:1126:26189:1754,J00121:27:H3GGKBBXX:5:2220:9283:46557,J00121:27:H3GGKBBXX:5:1119:6005:34547,J00121:27:H3GGKBBXX:5:2204:12134:26986,J00121:27:H3GGKBBXX:5:1122:5264:36147,J00121:27:H3GGKBBXX:5:2214:9688:7345,J00121:27:H3GGKBBXX:5:1221:15625:11899,J00121:27:H3GGKBBXX:5:1214:13504:44623,J00121:27:H3GGKBBXX:5:1213:24748:46381,J00121:27:H3GGKBBXX:5:1219:3762:30239,J00121:27:H3GGKBBXX:5:2112:5802:30820,J00121:27:H3GGKBBXX:5:1213:22364:5991,J00121:27:H3GGKBBXX:5:2115:9506:28375,J00121:27:H3GGKBBXX:5:2217:22790:32297,J00121:27:H3GGKBBXX:5:2210:27448:41247,J00121:27:H3GGKBBXX:5:1119:5700:34266,J00121:27:H3GGKBBXX:5:1210:6137:18318,J00121:27:H3GGKBBXX:5:2216:23206:32595,J00121:27:H3GGKBBXX:5:1213:11079:19249,J00121:27:H3GGKBBXX:5:2221:24566:41071,J00121:27:H3GGKBBXX:5:1118:22171:20076,J00121:27:H3GGKBBXX:5:1223:22465:15029,J00121:27:H3GGKBBXX:5:2111:26382:5745,J00121:27:H3GGKBBXX:5:1206:9536:12251,J00121:27:H3GGKBBXX:5:1128:27367:2141,J00121:27:H3GGKBBXX:5:1123:23226:8506,J00121:27:H3GGKBBXX:5:2213:13646:6396,J00121:27:H3GGKBBXX:5:1201:3904:44412,J00121:27:H3GGKBBXX:5:1223:15037:5183,J00121:27:H3GGKBBXX:5:2207:22617:16665,J00121:27:H3GGKBBXX:5:1117:26281:1455,J00121:27:H3GGKBBXX:5:1221:10054:46768,J00121:27:H3GGKBBXX:5:1111:22303:22379,J00121:27:H3GGKBBXX:5:1125:11779:44693,J00121:27:H3GGKBBXX:5:1214:23510:27285;sequence=TATAGATATGTAACTAATATCAAATTATTA;start=108177;subtype=IES;support_ref=0;support_variant=58;type=IES;
scaffold51_97_with_IES	MILORD	internal_eliminated_sequence	108177	108204	.	.	.	ID=MILORD.97.108177.108204;Name=MILORD.97.108177.108204;bounded_by_ta=TRUE;common_boundary=LEFT;end=108204;ies_id=IESPGM.PTET51.1.97.103104;ies_left_dist=0;ies_min_dist=0;ies_right_dist=2;junction_seq=tcaagagtcgtaatgTAtactttaaacctgat;read_names=J00121:27:H3GGKBBXX:5:2124:30431:46803;sequence=TATAGATATGTAACTAATATCAAATTAT;start=108177;subtype=PARTIAL_INTERNAL;support_ref=0;support_variant=1;type=ALTERNATIVE;
scaffold51_97_with_IES	MILORD	internal_eliminated_sequence	108891	108919	.	.	.	ID=MILORD.97.108891.108919;Name=MILORD.97.108891.108919;bounded_by_ta=TRUE;common_boundary=None;end=108919;ies_id=IESPGM.PTET51.1.97.103104;ies_left_dist=-714;ies_min_dist=713;ies_right_dist=-713;junction_seq=ttagatctcattaaaTAgtaataaataatcat;read_names=J00121:27:H3GGKBBXX:5:2209:9597:26529;sequence=TAAAAAAAAGAAGCCTTTTTTAAAACTAA;start=108891;subtype=MAC;support_ref=89;support_variant=1;type=CRYPTIC;
scaffold51_97_with_IES	MILORD	internal_eliminated_sequence	109100	109154	.	.	.	ID=MILORD.97.109100.109154;Name=MILORD.97.109100.109154;bounded_by_ta=TRUE;common_boundary=None;end=109154;ies_id=IESPGM.PTET51.1.97.104646;ies_left_dist=649;ies_min_dist=649;ies_right_dist=898;junction_seq=tcacaatcctctcacTAaattgccaataaaat;read_names=J00121:27:H3GGKBBXX:5:2214:19167:40754;sequence=TACATTCAAATATGAATTAATTAATAGTTCTTATTATTTTATATTAAAATAATTA;start=109100;subtype=MAC;support_ref=77;support_variant=1;type=CRYPTIC;
scaffold51_97_with_IES	MILORD	internal_eliminated_sequence	109100	109173	.	.	.	ID=MILORD.97.109100.109173;Name=MILORD.97.109100.109173;bounded_by_ta=TRUE;common_boundary=None;end=109173;ies_id=IESPGM.PTET51.1.97.104646;ies_left_dist=649;ies_min_dist=649;ies_right_dist=879;junction_seq=tcacaatcctctcacTAtattattatgaaatt;read_names=J00121:27:H3GGKBBXX:5:2210:29965:34178,J00121:27:H3GGKBBXX:5:1206:8024:19759,J00121:27:H3GGKBBXX:5:1215:28818:9156;sequence=TACATTCAAATATGAATTAATTAATAGTTCTTATTATTTTATATTAAAATAATTATAAATTGCCAATAAAATTG;start=109100;subtype=MAC;support_ref=77;support_variant=3;type=CRYPTIC;
scaffold51_97_with_IES	MILORD	internal_eliminated_sequence	109100	109165	.	.	.	ID=MILORD.97.109100.109165;Name=MILORD.97.109100.109165;bounded_by_ta=TRUE;common_boundary=None;end=109165;ies_id=IESPGM.PTET51.1.97.104646;ies_left_dist=649;ies_min_dist=649;ies_right_dist=887;junction_seq=tcacaatcctctcacTAaaattgtatattatt;read_names=J00121:27:H3GGKBBXX:5:2101:7638:25070,J00121:27:H3GGKBBXX:5:1208:8887:21430;sequence=TACATTCAAATATGAATTAATTAATAGTTCTTATTATTTTATATTAAAATAATTATAAATTGCCAA;start=109100;subtype=MAC;support_ref=77;support_variant=2;type=CRYPTIC;
scaffold51_97_with_IES	MILORD	internal_eliminated_sequence	109110	109154	.	.	.	ID=MILORD.97.109110.109154;Name=MILORD.97.109110.109154;bounded_by_ta=TRUE;common_boundary=None;end=109154;ies_id=IESPGM.PTET51.1.97.104646;ies_left_dist=639;ies_min_dist=639;ies_right_dist=898;junction_seq=ctcactacattcaaaTAaattgccaataaaat;read_names=J00121:27:H3GGKBBXX:5:1217:7872:1490;sequence=TATGAATTAATTAATAGTTCTTATTATTTTATATTAAAATAATTA;start=109110;subtype=MAC;support_ref=73;support_variant=1;type=CRYPTIC;
scaffold51_97_with_IES	MILORD	internal_eliminated_sequence	109749	110052	.	.	.	ID=MILORD.97.109749.110052;Name=MILORD.97.109749.110052;bounded_by_ta=TRUE;common_boundary=Both;end=110052;ies_id=IESPGM.PTET51.1.97.104646;ies_left_dist=0;ies_min_dist=0;ies_right_dist=0;junction_seq=tatatcatatattggTAtgatgttaatattga;read_names=J00121:27:H3GGKBBXX:5:2205:31091:28252,J00121:27:H3GGKBBXX:5:1228:30979:13711,J00121:27:H3GGKBBXX:5:1215:19502:16788,J00121:27:H3GGKBBXX:5:1110:8105:35233,J00121:27:H3GGKBBXX:5:2227:11860:19865,J00121:27:H3GGKBBXX:5:1220:6187:25439,J00121:27:H3GGKBBXX:5:1206:11779:45643,J00121:27:H3GGKBBXX:5:2227:19187:15926,J00121:27:H3GGKBBXX:5:1107:27833:46205,J00121:27:H3GGKBBXX:5:2128:29153:31013,J00121:27:H3GGKBBXX:5:1105:6370:9860,J00121:27:H3GGKBBXX:5:1218:7567:1455,J00121:27:H3GGKBBXX:5:1105:18933:13306,J00121:27:H3GGKBBXX:5:1207:24748:13464,J00121:27:H3GGKBBXX:5:2122:20679:47067,J00121:27:H3GGKBBXX:5:1213:11667:19988,J00121:27:H3GGKBBXX:5:1127:21085:5429,J00121:27:H3GGKBBXX:5:1127:10379:14414;sequence=TATTCTCAAATAAATATTTAAAACAAGTTTCCCTTAATTTAATACTAGATTTAGATTTATTCATTTTATGATGATTAAAAAATGTTAATACATTAGGAATAAATGTAAAATTTTGAAATAATTCCCCAAACATCAAAAAATCGATTTTTATGTTTTATAAAGCAGAAGATTATTTTAAAATGATACATACAACAGATTGGTATAAAGATCTAAGAGTTCTAATAATTAGCTTTGATTTTAAGTAATATTCATTAAAAATTAAAAAATATTAACCATAATAATCAAATGTATTTTGCATAGACAA;start=109749;subtype=IES;support_ref=68;support_variant=18;type=IES;
scaffold51_97_with_IES	MILORD	internal_eliminated_sequence	109749	111658	.	.	.	ID=MILORD.97.109749.111658;Name=MILORD.97.109749.111658;bounded_by_ta=TRUE;common_boundary=LEFT;end=111658;ies_id=IESPGM.PTET51.1.97.104646;ies_left_dist=0;ies_min_dist=0;ies_right_dist=-1606;junction_seq=tatatcatatattggTAtaatctcagtagttc;read_names=J00121:27:H3GGKBBXX:5:2219:13748:48104,J00121:27:H3GGKBBXX:5:2219:13930:41634;sequence=TATTCTCAAATAAATATTTAAAACAAGTTTCCCTTAATTTAATACTAGATTTAGATTTATTCATTTTATGATGATTAAAAAATGTTAATACATTAGGAATAAATGTAAAATTTTGAAATAATTCCCCAAACATCAAAAAATCGATTTTTATGTTTTATAAAGCAGAAGATTATTTTAAAATGATACATACAACAGATTGGTATAAAGATCTAAGAGTTCTAATAATTAGCTTTGATTTTAAGTAATATTCATTAAAAATTAAAAAATATTAACCATAATAATCAAATGTATTTTGCATAGACAATATGATGTTAATATTGATCATAAATACGAGATCCTCATAAAAACTACTAAAGTTTAAATAACTATTGGAGATCTTATTTAGCTTGCGATAAGTTAATTTAATGAATAAAATGAATACTTACAAACTCCATTTTCATCAGATGTTAATAATTAATATTTGTTTGAATTGTATATTCCAAAAAAGAAAAAAGGAACTCCAAATGAAGATTTTCCAAGTATTTATATTGTTAAACTTAAAGGCTTTGCTGATTCAACCTTGTTATCTCAATCAAATCAAACAGAGTTTGCTCTTAAGGTTTCTTTAAAATAATCAAAATATTAAACAAGCCTTTCTAATAGCAAACACTCATCGGCAATTAAGCAAAATGAAAAATAAGTATTAGGTTAAAAAAACTCTAGTTCAAAGAAGAAGAACCTATTTCAATAGCTATTCTTTTTTTGTAATTCAGCAGAGGATTATTGAAATATTTTGAAGTTTAAACTGTTTATACTTCAACAATTTAAAATATCCATTCTTAAATAAAAATTAATTTTAAAAATCCTTTTAGGTTGTCTATAATGCTATATATATTTAACAAATAACAGAAATTCATTAATTTATTGTTTGTTCATAATGTCGTTAAATCTTTCTCTCATTGATCTATTTATTTACTTGAATCTACCTAATTGGAAATTCTCTGTGTATTGGTTCTTCTGCCGTTTGGATTGCTTAAAATTTAGTTAATTACTTTGAGTTTAAATATAAGAGTTATAACTTGTTTTTAAGCAAGATATCAGAAATCGATTGTTTCATATTAAGTATTGAAAGTGGATAACTTAACTATAGGACAATTAAAGACTAATATTTTTTGTTAAATCAAATTAAAAAAATTTTTTTATCTTTTAATTTATCGTGATGTCATAAGTGGCATGCTTCGGGAATTTTTTTTCCCCTATCCCTTCCCTGGGGCCTGAGGGACAGTGGAAGGAATAGAGAGAGCATGATGACATAGAGAGAATAGACGATAAAACAAGGGGAAAGAGAGTGAGATTCAAAATTGAAGGAGCCCCCCCAGACCCGGTCGAGCCTAGCTGCTCGGAGGAAGATGTTGAATTGAATTGAATCAAATTAAAACAATTCATTTATTAAAATATATACTAGGTTAATATAAGATTGAAAATAGAATTTTTATCCATCCTCAATAATTTTAATCCTCTTACATTTACTAAGAATTAGGTATTTAATAAATATATATTCTTGAATCAGTTTAATACACACAGCAACAATTTGATCCATATTTAGCCTGTATAAACTCGATTTTTTATTCTTTAAAGTAATTAAATTGTTGAAAAAAAAATATAAATATCAATCATTTGAATATCAAAATAATTCCTTATTTTATTGATAGTACTTTAAAAATTAAATTCAGAATACTTAAATTATTATTATTATACTTATTTTATTTTATTTATTAAATTATTTCATACTGCTTTCTAATTATTTATTAAATTGATTTAATAAATGAGAGTGATGACTTATTTCATTTAATATGTATTGAGTTTTCAAATGGAAATATTGATATTTTAAGATTACAAACAAAAATGAAATTTCGAATTGATTTCCATAA;start=109749;subtype=PARTIAL_EXTERNAL;support_ref=68;support_variant=2;type=ALTERNATIVE;
scaffold51_97_with_IES	MILORD	internal_eliminated_sequence	109749	110023	.	.	.	ID=MILORD.97.109749.110023;Name=MILORD.97.109749.110023;bounded_by_ta=TRUE;common_boundary=LEFT;end=110023;ies_id=IESPGM.PTET51.1.97.104646;ies_left_dist=0;ies_min_dist=0;ies_right_dist=29;junction_seq=tatatcatatattggTAataatcaaatgtatt;read_names=J00121:27:H3GGKBBXX:5:1220:22455:1472;sequence=TATTCTCAAATAAATATTTAAAACAAGTTTCCCTTAATTTAATACTAGATTTAGATTTATTCATTTTATGATGATTAAAAAATGTTAATACATTAGGAATAAATGTAAAATTTTGAAATAATTCCCCAAACATCAAAAAATCGATTTTTATGTTTTATAAAGCAGAAGATTATTTTAAAATGATACATACAACAGATTGGTATAAAGATCTAAGAGTTCTAATAATTAGCTTTGATTTTAAGTAATATTCATTAAAAATTAAAAAATATTAACCA;start=109749;subtype=PARTIAL_INTERNAL;support_ref=34;support_variant=1;type=ALTERNATIVE;
scaffold51_97_with_IES	MILORD	internal_eliminated_sequence	109936	110036	.	.	.	ID=MILORD.97.109936.110036;Name=MILORD.97.109936.110036;bounded_by_ta=TRUE;common_boundary=None;end=110036;ies_id=IESPGM.PTET51.1.97.104646;ies_left_dist=-187;ies_min_dist=16;ies_right_dist=16;junction_seq=ttttaaaatgatacaTAttttgcatagacaat;read_names=J00121:27:H3GGKBBXX:5:2216:12185:8506;sequence=TACAACAGATTGGTATAAAGATCTAAGAGTTCTAATAATTAGCTTTGATTTTAAGTAATATTCATTAAAAATTAAAAAATATTAACCATAATAATCAAATG;start=109936;subtype=INTERNAL;support_ref=11;support_variant=1;type=ALTERNATIVE;
scaffold51_97_with_IES	MILORD	internal_eliminated_sequence	109936	110023	.	.	.	ID=MILORD.97.109936.110023;Name=MILORD.97.109936.110023;bounded_by_ta=TRUE;common_boundary=None;end=110023;ies_id=IESPGM.PTET51.1.97.104646;ies_left_dist=-187;ies_min_dist=29;ies_right_dist=29;junction_seq=ttttaaaatgatacaTAataatcaaatgtatt;read_names=J00121:27:H3GGKBBXX:5:1214:13007:35919,J00121:27:H3GGKBBXX:5:1121:27549:19900,J00121:27:H3GGKBBXX:5:1226:16863:6097,J00121:27:H3GGKBBXX:5:2123:14478:15258,J00121:27:H3GGKBBXX:5:2214:10216:26090;sequence=TACAACAGATTGGTATAAAGATCTAAGAGTTCTAATAATTAGCTTTGATTTTAAGTAATATTCATTAAAAATTAAAAAATATTAACCA;start=109936;subtype=INTERNAL;support_ref=22;support_variant=5;type=ALTERNATIVE;
scaffold51_97_with_IES	MILORD	internal_eliminated_sequence	110529	110607	.	.	.	ID=MILORD.97.110529.110607;Name=MILORD.97.110529.110607;bounded_by_ta=TRUE;common_boundary=RIGHT;end=110607;ies_id=IESPGM.PTET51.1.97.105131;ies_left_dist=9;ies_min_dist=0;ies_right_dist=0;junction_seq=aaatattttgaagttTAatgctatatatattt;read_names=J00121:27:H3GGKBBXX:5:2210:21176:7802;sequence=TAAACTGTTTATACTTCAACAATTTAAAATATCCATTCTTAAATAAAAATTAATTTTAAAAATCCTTTTAGGTTGTCTA;start=110529;subtype=PARTIAL_EXTERNAL;support_ref=15;support_variant=1;type=ALTERNATIVE;
scaffold51_97_with_IES	MILORD	internal_eliminated_sequence	110538	110605	.	.	.	ID=MILORD.97.110538.110605;Name=MILORD.97.110538.110605;bounded_by_ta=TRUE;common_boundary=LEFT;end=110605;ies_id=IESPGM.PTET51.1.97.105131;ies_left_dist=0;ies_min_dist=0;ies_right_dist=2;junction_seq=aagtttaaactgtttTAtaatgctatatatat;read_names=J00121:27:H3GGKBBXX:5:2219:6421:45361,J00121:27:H3GGKBBXX:5:2101:5639:25369;sequence=TATACTTCAACAATTTAAAATATCCATTCTTAAATAAAAATTAATTTTAAAAATCCTTTTAGGTTGTC;start=110538;subtype=PARTIAL_INTERNAL;support_ref=14;support_variant=2;type=ALTERNATIVE;
scaffold51_97_with_IES	MILORD	internal_eliminated_sequence	110538	110615	.	.	.	ID=MILORD.97.110538.110615;Name=MILORD.97.110538.110615;bounded_by_ta=TRUE;common_boundary=LEFT;end=110615;ies_id=IESPGM.PTET51.1.97.105131;ies_left_dist=0;ies_min_dist=0;ies_right_dist=-8;junction_seq=gaagtttaaactgttTAtatatttaacaaata;read_names=J00121:27:H3GGKBBXX:5:2207:25804:33475;sequence=TATACTTCAACAATTTAAAATATCCATTCTTAAATAAAAATTAATTTTAAAAATCCTTTTAGGTTGTCTATAATGCTA;start=110538;subtype=PARTIAL_EXTERNAL;support_ref=7;support_variant=1;type=ALTERNATIVE;
scaffold51_97_with_IES	MILORD	internal_eliminated_sequence	110538	110607	.	.	.	ID=MILORD.97.110538.110607;Name=MILORD.97.110538.110607;bounded_by_ta=TRUE;common_boundary=Both;end=110607;ies_id=IESPGM.PTET51.1.97.105131;ies_left_dist=0;ies_min_dist=0;ies_right_dist=0;junction_seq=gaagtttaaactgttTAatgctatatatattt;read_names=J00121:27:H3GGKBBXX:5:1108:16610:33264,J00121:27:H3GGKBBXX:5:1106:6309:19214,J00121:27:H3GGKBBXX:5:1127:14001:8770,J00121:27:H3GGKBBXX:5:1117:8542:29976,J00121:27:H3GGKBBXX:5:2221:15808:33457,J00121:27:H3GGKBBXX:5:2221:18538:5130,J00121:27:H3GGKBBXX:5:2215:12540:33844,J00121:27:H3GGKBBXX:5:2227:18842:27848,J00121:27:H3GGKBBXX:5:1110:18558:8365,J00121:27:H3GGKBBXX:5:1116:4340:33246,J00121:27:H3GGKBBXX:5:2220:16072:33527,J00121:27:H3GGKBBXX:5:2216:26788:40174,J00121:27:H3GGKBBXX:5:1226:28321:5939,J00121:27:H3GGKBBXX:5:1205:15645:20586;sequence=TATACTTCAACAATTTAAAATATCCATTCTTAAATAAAAATTAATTTTAAAAATCCTTTTAGGTTGTCTA;start=110538;subtype=IES;support_ref=14;support_variant=14;type=IES;
scaffold51_97_with_IES	MILORD	internal_eliminated_sequence	111584	111655	.	.	.	ID=MILORD.97.111584.111655;Name=MILORD.97.111584.111655;bounded_by_ta=TRUE;common_boundary=LEFT;end=111655;ies_id=IESPGM.PTET51.1.97.106107;ies_left_dist=0;ies_min_dist=0;ies_right_dist=3;junction_seq=atttcatttaatatgTAatataatctcagtag;read_names=J00121:27:H3GGKBBXX:5:1215:19045:35761;sequence=TATTGAGTTTTCAAATGGAAATATTGATATTTTAAGATTACAAACAAAAATGAAATTTCGAATTGATTTCCA;start=111584;subtype=PARTIAL_INTERNAL;support_ref=9;support_variant=1;type=ALTERNATIVE;
scaffold51_97_with_IES	MILORD	internal_eliminated_sequence	111584	111658	.	.	.	ID=MILORD.97.111584.111658;Name=MILORD.97.111584.111658;bounded_by_ta=TRUE;common_boundary=Both;end=111658;ies_id=IESPGM.PTET51.1.97.106107;ies_left_dist=0;ies_min_dist=0;ies_right_dist=0;junction_seq=atttcatttaatatgTAtaatctcagtagttc;read_names=J00121:27:H3GGKBBXX:5:1128:3244:34829,J00121:27:H3GGKBBXX:5:1206:3325:33352,J00121:27:H3GGKBBXX:5:1113:2798:26881,J00121:27:H3GGKBBXX:5:2203:1377:3072,J00121:27:H3GGKBBXX:5:2102:25225:2158,J00121:27:H3GGKBBXX:5:1220:9922:23434,J00121:27:H3GGKBBXX:5:1106:23196:13166,J00121:27:H3GGKBBXX:5:2223:11444:40069,J00121:27:H3GGKBBXX:5:2115:7192:20146,J00121:27:H3GGKBBXX:5:1107:11982:24085,J00121:27:H3GGKBBXX:5:1201:29894:26494,J00121:27:H3GGKBBXX:5:2209:15412:10581,J00121:27:H3GGKBBXX:5:1110:18528:32121,J00121:27:H3GGKBBXX:5:2210:4229:31787,J00121:27:H3GGKBBXX:5:1111:8369:10651,J00121:27:H3GGKBBXX:5:2124:4959:45396,J00121:27:H3GGKBBXX:5:1212:27762:11337,J00121:27:H3GGKBBXX:5:2207:20324:48948,J00121:27:H3GGKBBXX:5:1225:22242:15733,J00121:27:H3GGKBBXX:5:1118:22303:31593,J00121:27:H3GGKBBXX:5:1105:27042:1508,J00121:27:H3GGKBBXX:5:1201:15554:27391,J00121:27:H3GGKBBXX:5:1116:17300:31505,J00121:27:H3GGKBBXX:5:2120:25662:8506,J00121:27:H3GGKBBXX:5:2116:13169:3705,J00121:27:H3GGKBBXX:5:2219:11261:31171,J00121:27:H3GGKBBXX:5:1225:20060:13148,J00121:27:H3GGKBBXX:5:1123:11505:26424,J00121:27:H3GGKBBXX:5:1204:8633:42724,J00121:27:H3GGKBBXX:5:1114:7395:18845,J00121:27:H3GGKBBXX:5:2119:13555:24067,J00121:27:H3GGKBBXX:5:1112:20050:24665,J00121:27:H3GGKBBXX:5:2221:8877:34670,J00121:27:H3GGKBBXX:5:1217:28178:43568,J00121:27:H3GGKBBXX:5:2126:21958:23434,J00121:27:H3GGKBBXX:5:2218:30320:2967,J00121:27:H3GGKBBXX:5:2119:22516:48315,J00121:27:H3GGKBBXX:5:1223:22516:26054,J00121:27:H3GGKBBXX:5:2224:24383:24823,J00121:27:H3GGKBBXX:5:1217:19136:27901,J00121:27:H3GGKBBXX:5:1211:4533:37660;sequence=TATTGAGTTTTCAAATGGAAATATTGATATTTTAAGATTACAAACAAAAATGAAATTTCGAATTGATTTCCATAA;start=111584;subtype=IES;support_ref=18;support_variant=41;type=IES;
scaffold51_97_with_IES	MILORD	internal_eliminated_sequence	111605	111658	.	.	.	ID=MILORD.97.111605.111658;Name=MILORD.97.111605.111658;bounded_by_ta=TRUE;common_boundary=RIGHT;end=111658;ies_id=IESPGM.PTET51.1.97.106107;ies_left_dist=-21;ies_min_dist=0;ies_right_dist=0;junction_seq=gttttcaaatggaaaTAtaatctcagtagttc;read_names=J00121:27:H3GGKBBXX:5:2112:30299:37853;sequence=TATTGATATTTTAAGATTACAAACAAAAATGAAATTTCGAATTGATTTCCATAA;start=111605;subtype=PARTIAL_INTERNAL;support_ref=8;support_variant=1;type=ALTERNATIVE;
scaffold51_97_with_IES	MILORD	internal_eliminated_sequence	111881	111925	.	.	.	ID=MILORD.97.111881.111925;Name=MILORD.97.111881.111925;bounded_by_ta=TRUE;common_boundary=Both;end=111925;ies_id=IESPGM.PTET51.1.97.106329;ies_left_dist=0;ies_min_dist=0;ies_right_dist=0;junction_seq=gaaccagagtagaggTAtcatcgaaatttaaa;read_names=J00121:27:H3GGKBBXX:5:1204:28036:10370,J00121:27:H3GGKBBXX:5:1225:4066:28024,J00121:27:H3GGKBBXX:5:2125:15615:1824,J00121:27:H3GGKBBXX:5:2219:28848:25246,J00121:27:H3GGKBBXX:5:2122:27235:45836,J00121:27:H3GGKBBXX:5:1124:18730:40491,J00121:27:H3GGKBBXX:5:2227:24373:36517,J00121:27:H3GGKBBXX:5:1217:24353:25580,J00121:27:H3GGKBBXX:5:2111:18203:22063,J00121:27:H3GGKBBXX:5:1202:26037:8418,J00121:27:H3GGKBBXX:5:2223:12743:48509,J00121:27:H3GGKBBXX:5:2106:15534:45326,J00121:27:H3GGKBBXX:5:2116:7293:20041,J00121:27:H3GGKBBXX:5:2112:13504:25210,J00121:27:H3GGKBBXX:5:2114:9628:29571,J00121:27:H3GGKBBXX:5:1227:14560:5587,J00121:27:H3GGKBBXX:5:1113:21430:48298;sequence=TACTGTATACAAAATATTATGAGTATATCTTTCAGGTGTTGACTG;start=111881;subtype=IES;support_ref=111;support_variant=17;type=IES;
scaffold51_97_with_IES	MILORD	internal_eliminated_sequence	111886	111925	.	.	.	ID=MILORD.97.111886.111925;Name=MILORD.97.111886.111925;bounded_by_ta=TRUE;common_boundary=RIGHT;end=111925;ies_id=IESPGM.PTET51.1.97.106329;ies_left_dist=-5;ies_min_dist=0;ies_right_dist=0;junction_seq=agagtagaggtactgTAtcatcgaaatttaaa;read_names=J00121:27:H3GGKBBXX:5:1219:6187:39506;sequence=TATACAAAATATTATGAGTATATCTTTCAGGTGTTGACTG;start=111886;subtype=PARTIAL_INTERNAL;support_ref=36;support_variant=1;type=ALTERNATIVE;
scaffold51_97_with_IES	MILORD	internal_eliminated_sequence	112266	112301	.	.	.	ID=MILORD.97.112266.112301;Name=MILORD.97.112266.112301;bounded_by_ta=TRUE;common_boundary=RIGHT;end=112301;ies_id=IESPGM.PTET51.1.97.106677;ies_left_dist=8;ies_min_dist=0;ies_right_dist=0;junction_seq=agttcgtacgtctggTActgtgttagactact;read_names=J00121:27:H3GGKBBXX:5:2111:7963:16418;sequence=TATGATGTTATGGTTGGAACATAAATATATTACTTA;start=112266;subtype=PARTIAL_EXTERNAL;support_ref=5;support_variant=1;type=ALTERNATIVE;
scaffold51_97_with_IES	MILORD	internal_eliminated_sequence	112266	112292	.	.	.	ID=MILORD.97.112266.112292;Name=MILORD.97.112266.112292;bounded_by_ta=TRUE;common_boundary=None;end=112292;ies_id=IESPGM.PTET51.1.97.106677;ies_left_dist=8;ies_min_dist=8;ies_right_dist=9;junction_seq=cgtacgtctggtattTAttacttatactgtgt;read_names=J00121:27:H3GGKBBXX:5:1109:24880:10985;sequence=TATGATGTTATGGTTGGAACATAAATA;start=112266;subtype=OVERLAPPING;support_ref=5;support_variant=1;type=ALTERNATIVE;
scaffold51_97_with_IES	MILORD	internal_eliminated_sequence	112274	112301	.	.	.	ID=MILORD.97.112274.112301;Name=MILORD.97.112274.112301;bounded_by_ta=TRUE;common_boundary=Both;end=112301;ies_id=IESPGM.PTET51.1.97.106677;ies_left_dist=0;ies_min_dist=0;ies_right_dist=0;junction_seq=cgtctggtatgatgtTActgtgttagactact;read_names=J00121:27:H3GGKBBXX:5:1213:30066:47753,J00121:27:H3GGKBBXX:5:2227:7162:5675,J00121:27:H3GGKBBXX:5:2104:31223:23382,J00121:27:H3GGKBBXX:5:1105:13281:4602,J00121:27:H3GGKBBXX:5:2122:24170:18054,J00121:27:H3GGKBBXX:5:1201:8623:35567,J00121:27:H3GGKBBXX:5:2102:29335:3407,J00121:27:H3GGKBBXX:5:2216:8694:38222,J00121:27:H3GGKBBXX:5:1101:20527:27215,J00121:27:H3GGKBBXX:5:1225:13027:24032,J00121:27:H3GGKBBXX:5:1214:11941:7873,J00121:27:H3GGKBBXX:5:1110:9445:46416,J00121:27:H3GGKBBXX:5:1120:10439:31787,J00121:27:H3GGKBBXX:5:2101:22658:21447,J00121:27:H3GGKBBXX:5:1117:3518:6290,J00121:27:H3GGKBBXX:5:2208:16965:48614,J00121:27:H3GGKBBXX:5:1209:20476:2193,J00121:27:H3GGKBBXX:5:1118:20892:35339,J00121:27:H3GGKBBXX:5:1222:23997:48386,J00121:27:H3GGKBBXX:5:2109:3975:20480,J00121:27:H3GGKBBXX:5:2206:21389:15873,J00121:27:H3GGKBBXX:5:2224:7354:15610,J00121:27:H3GGKBBXX:5:1216:7943:40016,J00121:27:H3GGKBBXX:5:1212:26890:41053,J00121:27:H3GGKBBXX:5:2206:24830:47120,J00121:27:H3GGKBBXX:5:1217:9942:16964,J00121:27:H3GGKBBXX:5:1222:24403:48139,J00121:27:H3GGKBBXX:5:2209:14813:39963,J00121:27:H3GGKBBXX:5:2202:19157:5077,J00121:27:H3GGKBBXX:5:1116:28077:32314,J00121:27:H3GGKBBXX:5:1206:29812:12040,J00121:27:H3GGKBBXX:5:1206:12063:30978,J00121:27:H3GGKBBXX:5:2125:20263:24261,J00121:27:H3GGKBBXX:5:2112:4422:39049,J00121:27:H3GGKBBXX:5:2111:6796:21922,J00121:27:H3GGKBBXX:5:2203:28716:42495,J00121:27:H3GGKBBXX:5:2224:3295:16876,J00121:27:H3GGKBBXX:5:1120:20506:38468,J00121:27:H3GGKBBXX:5:1212:12246:17544,J00121:27:H3GGKBBXX:5:1122:5010:2228,J00121:27:H3GGKBBXX:5:1211:14448:5886,J00121:27:H3GGKBBXX:5:2211:14529:43656,J00121:27:H3GGKBBXX:5:1213:30462:5886,J00121:27:H3GGKBBXX:5:1112:8988:11864,J00121:27:H3GGKBBXX:5:1221:17868:6361;sequence=TATGGTTGGAACATAAATATATTACTTA;start=112274;subtype=IES;support_ref=0;support_variant=45;type=IES;
scaffold51_97_with_IES	MILORD	internal_eliminated_sequence	114068	114125	.	.	.	ID=MILORD.97.114068.114125;Name=MILORD.97.114068.114125;bounded_by_ta=TRUE;common_boundary=Both;end=114125;ies_id=IESPGM.PTET51.1.97.108443;ies_left_dist=0;ies_min_dist=0;ies_right_dist=0;junction_seq=ctactttgatttcgaTAacaaaattattgaat;read_names=J00121:27:H3GGKBBXX:5:2102:14407:46364,J00121:27:H3GGKBBXX:5:1218:7872:16647,J00121:27:H3GGKBBXX:5:2128:17391:31242,J00121:27:H3GGKBBXX:5:2118:11566:33105,J00121:27:H3GGKBBXX:5:1108:20557:35145,J00121:27:H3GGKBBXX:5:1204:27935:44552,J00121:27:H3GGKBBXX:5:1113:24627:33404,J00121:27:H3GGKBBXX:5:2201:6055:31189,J00121:27:H3GGKBBXX:5:1120:26524:32754,J00121:27:H3GGKBBXX:5:1101:21907:44060,J00121:27:H3GGKBBXX:5:2211:12459:15205,J00121:27:H3GGKBBXX:5:1204:29701:36429,J00121:27:H3GGKBBXX:5:1120:18416:4919,J00121:27:H3GGKBBXX:5:2128:22769:5956,J00121:27:H3GGKBBXX:5:1201:25418:37976,J00121:27:H3GGKBBXX:5:2210:5041:44763,J00121:27:H3GGKBBXX:5:2211:24941:30222,J00121:27:H3GGKBBXX:5:2212:27174:36692,J00121:27:H3GGKBBXX:5:2113:13920:29096,J00121:27:H3GGKBBXX:5:1219:8745:48509,J00121:27:H3GGKBBXX:5:2111:7730:25544,J00121:27:H3GGKBBXX:5:2112:3214:37660,J00121:27:H3GGKBBXX:5:1116:23358:18335,J00121:27:H3GGKBBXX:5:1114:8004:1156,J00121:27:H3GGKBBXX:5:1202:16173:10739,J00121:27:H3GGKBBXX:5:1216:24708:31927,J00121:27:H3GGKBBXX:5:1218:9293:10985,J00121:27:H3GGKBBXX:5:1122:7923:46698,J00121:27:H3GGKBBXX:5:2201:12033:48755,J00121:27:H3GGKBBXX:5:1111:12723:32297,J00121:27:H3GGKBBXX:5:1116:9354:29765,J00121:27:H3GGKBBXX:5:2218:24657:47489,J00121:27:H3GGKBBXX:5:1123:11738:18915,J00121:27:H3GGKBBXX:5:2220:28047:4971,J00121:27:H3GGKBBXX:5:1113:24556:33211;sequence=TACAGTGAATTTAGAAGAATATTTATTATCTCAAATAAATAGATATCAAATTTAAGTG;start=114068;subtype=IES;support_ref=0;support_variant=35;type=IES;
scaffold51_97_with_IES	MILORD	internal_eliminated_sequence	114509	114536	.	.	.	ID=MILORD.97.114509.114536;Name=MILORD.97.114509.114536;bounded_by_ta=TRUE;common_boundary=Both;end=114536;ies_id=IESPGM.PTET51.1.97.108826;ies_left_dist=0;ies_min_dist=0;ies_right_dist=0;junction_seq=tgtggactttagtggTAtacatctccagcata;read_names=J00121:27:H3GGKBBXX:5:1126:4909:46786,J00121:27:H3GGKBBXX:5:1214:16579:27936,J00121:27:H3GGKBBXX:5:2222:14174:13183,J00121:27:H3GGKBBXX:5:2223:29823:20779,J00121:27:H3GGKBBXX:5:2113:10987:3653,J00121:27:H3GGKBBXX:5:1117:8085:47401,J00121:27:H3GGKBBXX:5:1119:6106:24103,J00121:27:H3GGKBBXX:5:2224:28036:7627,J00121:27:H3GGKBBXX:5:2222:4229:11214,J00121:27:H3GGKBBXX:5:2216:5304:41036,J00121:27:H3GGKBBXX:5:2201:19695:23663,J00121:27:H3GGKBBXX:5:2121:30766:36235,J00121:27:H3GGKBBXX:5:1224:5112:30960,J00121:27:H3GGKBBXX:5:2117:32370:42636;sequence=TATCATCTAAGAATTTTAAAGTAGACTA;start=114509;subtype=IES;support_ref=86;support_variant=14;type=IES;
scaffold51_97_with_IES	MILORD	internal_eliminated_sequence	114662	114688	.	.	.	ID=MILORD.97.114662.114688;Name=MILORD.97.114662.114688;bounded_by_ta=TRUE;common_boundary=Both;end=114688;ies_id=IESPGM.PTET51.1.97.108951;ies_left_dist=0;ies_min_dist=0;ies_right_dist=0;junction_seq=agtttgcaagtgagaTAggatcgatgagttct;read_names=J00121:27:H3GGKBBXX:5:2224:26545:34231,J00121:27:H3GGKBBXX:5:1109:1336:17878,J00121:27:H3GGKBBXX:5:2209:20923:23399,J00121:27:H3GGKBBXX:5:1117:6806:46979,J00121:27:H3GGKBBXX:5:1112:29812:12497,J00121:27:H3GGKBBXX:5:2225:3813:28358,J00121:27:H3GGKBBXX:5:1216:11434:21869,J00121:27:H3GGKBBXX:5:2216:29548:2299,J00121:27:H3GGKBBXX:5:2121:1458:38170,J00121:27:H3GGKBBXX:5:1115:14204:43480,J00121:27:H3GGKBBXX:5:1218:19542:33352,J00121:27:H3GGKBBXX:5:1113:12926:33563,J00121:27:H3GGKBBXX:5:1202:17462:20850,J00121:27:H3GGKBBXX:5:1202:17513:20832,J00121:27:H3GGKBBXX:5:1124:18862:14133,J00121:27:H3GGKBBXX:5:1209:19076:4866,J00121:27:H3GGKBBXX:5:2107:12439:38943,J00121:27:H3GGKBBXX:5:2206:14204:21254,J00121:27:H3GGKBBXX:5:2109:26027:17157,J00121:27:H3GGKBBXX:5:2204:30705:46047,J00121:27:H3GGKBBXX:5:2128:19705:32543,J00121:27:H3GGKBBXX:5:2221:14275:17614,J00121:27:H3GGKBBXX:5:2119:30289:34565,J00121:27:H3GGKBBXX:5:2116:29021:31910,J00121:27:H3GGKBBXX:5:2206:22323:13060,J00121:27:H3GGKBBXX:5:1126:9506:37730,J00121:27:H3GGKBBXX:5:2219:24830:34037,J00121:27:H3GGKBBXX:5:1119:12124:16770,J00121:27:H3GGKBBXX:5:2115:24353:41053;sequence=TATTGATAAGTAGGATTGAAAACACTA;start=114662;subtype=IES;support_ref=186;support_variant=29;type=IES;
scaffold51_97_with_IES	MILORD	internal_eliminated_sequence	116012	116118	.	.	.	ID=MILORD.97.116012.116118;Name=MILORD.97.116012.116118;bounded_by_ta=TRUE;common_boundary=RIGHT;end=116118;ies_id=IESPGM.PTET51.1.97.110303;ies_left_dist=29;ies_min_dist=0;ies_right_dist=0;junction_seq=tggtagttatggaagTAtaaacacaatgtata;read_names=J00121:27:H3GGKBBXX:5:2223:14884:40403;sequence=TACATGCTAAAGATATAGTTTAATCTTTGTACAGTAATATCTAATATATTTAATATTTCTATATATTAAATATTTTGGAATTCAAAAAAAAGATGTTTTACCACCTT;start=116012;subtype=PARTIAL_EXTERNAL;support_ref=19;support_variant=1;type=ALTERNATIVE;
scaffold51_97_with_IES	MILORD	internal_eliminated_sequence	116041	116109	.	.	.	ID=MILORD.97.116041.116109;Name=MILORD.97.116041.116109;bounded_by_ta=TRUE;common_boundary=LEFT;end=116109;ies_id=IESPGM.PTET51.1.97.110303;ies_left_dist=0;ies_min_dist=0;ies_right_dist=9;junction_seq=atagtttaatctttgTAccacctttataaaca;read_names=J00121:27:H3GGKBBXX:5:1103:25855:42390,J00121:27:H3GGKBBXX:5:1211:23470:23522,J00121:27:H3GGKBBXX:5:1117:24008:31066;sequence=TACAGTAATATCTAATATATTTAATATTTCTATATATTAAATATTTTGGAATTCAAAAAAAAGATGTTT;start=116041;subtype=PARTIAL_INTERNAL;support_ref=2;support_variant=3;type=ALTERNATIVE;
scaffold51_97_with_IES	MILORD	internal_eliminated_sequence	116041	116118	.	.	.	ID=MILORD.97.116041.116118;Name=MILORD.97.116041.116118;bounded_by_ta=TRUE;common_boundary=Both;end=116118;ies_id=IESPGM.PTET51.1.97.110303;ies_left_dist=0;ies_min_dist=0;ies_right_dist=0;junction_seq=atagtttaatctttgTAtaaacacaatgtata;read_names=J00121:27:H3GGKBBXX:5:1211:8897:32912,J00121:27:H3GGKBBXX:5:1109:26139:35251,J00121:27:H3GGKBBXX:5:1108:12195:21254,J00121:27:H3GGKBBXX:5:2102:21125:27725,J00121:27:H3GGKBBXX:5:1128:13443:19654,J00121:27:H3GGKBBXX:5:2121:29417:20885,J00121:27:H3GGKBBXX:5:1212:5264:16102,J00121:27:H3GGKBBXX:5:1118:27133:31664,J00121:27:H3GGKBBXX:5:2220:18802:1965,J00121:27:H3GGKBBXX:5:2107:17208:39471,J00121:27:H3GGKBBXX:5:2220:18456:41106,J00121:27:H3GGKBBXX:5:2206:16437:7433,J00121:27:H3GGKBBXX:5:2119:23896:13711,J00121:27:H3GGKBBXX:5:1202:30929:30116,J00121:27:H3GGKBBXX:5:1110:4462:16295,J00121:27:H3GGKBBXX:5:2108:13545:30063,J00121:27:H3GGKBBXX:5:2117:25378:24788,J00121:27:H3GGKBBXX:5:2108:5578:25052,J00121:27:H3GGKBBXX:5:2128:7862:33545,J00121:27:H3GGKBBXX:5:1219:19481:12181,J00121:27:H3GGKBBXX:5:2111:26585:8242,J00121:27:H3GGKBBXX:5:2224:27590:43251,J00121:27:H3GGKBBXX:5:1106:24545:44377,J00121:27:H3GGKBBXX:5:2203:21044:8488,J00121:27:H3GGKBBXX:5:2218:20019:2176,J00121:27:H3GGKBBXX:5:1212:17736:24278,J00121:27:H3GGKBBXX:5:1201:20121:4251,J00121:27:H3GGKBBXX:5:2124:21684:21623;sequence=TACAGTAATATCTAATATATTTAATATTTCTATATATTAAATATTTTGGAATTCAAAAAAAAGATGTTTTACCACCTT;start=116041;subtype=IES;support_ref=2;support_variant=28;type=IES;
scaffold51_97_with_IES	MILORD	internal_eliminated_sequence	116442	116479	.	.	.	ID=MILORD.97.116442.116479;Name=MILORD.97.116442.116479;bounded_by_ta=TRUE;common_boundary=Both;end=116479;ies_id=IESPGM.PTET51.1.97.110626;ies_left_dist=0;ies_min_dist=0;ies_right_dist=0;junction_seq=cgatggtctgaattaTAttgccatgggtaaat;read_names=J00121:27:H3GGKBBXX:5:1215:22221:2439,J00121:27:H3GGKBBXX:5:1223:3914:22485,J00121:27:H3GGKBBXX:5:2121:14560:42653,J00121:27:H3GGKBBXX:5:2225:16610:40473,J00121:27:H3GGKBBXX:5:2205:12540:35673,J00121:27:H3GGKBBXX:5:1206:17086:45836,J00121:27:H3GGKBBXX:5:2118:14884:39875,J00121:27:H3GGKBBXX:5:1203:21278:22397,J00121:27:H3GGKBBXX:5:2102:30634:42267,J00121:27:H3GGKBBXX:5:1213:23145:20674,J00121:27:H3GGKBBXX:5:1211:22069:32420,J00121:27:H3GGKBBXX:5:2227:14803:23593,J00121:27:H3GGKBBXX:5:2106:17482:41598,J00121:27:H3GGKBBXX:5:1206:28635:12568,J00121:27:H3GGKBBXX:5:1125:21450:35286,J00121:27:H3GGKBBXX:5:2119:26281:34442,J00121:27:H3GGKBBXX:5:1208:11525:20375,J00121:27:H3GGKBBXX:5:1203:3031:15750,J00121:27:H3GGKBBXX:5:2217:7923:39277;sequence=TATAGTAGATATCTAGTAACTGAATAAATGATTTACTA;start=116442;subtype=IES;support_ref=132;support_variant=19;type=IES;
scaffold51_97_with_IES	MILORD	internal_eliminated_sequence	116442	116474	.	.	.	ID=MILORD.97.116442.116474;Name=MILORD.97.116442.116474;bounded_by_ta=TRUE;common_boundary=LEFT;end=116474;ies_id=IESPGM.PTET51.1.97.110626;ies_left_dist=0;ies_min_dist=0;ies_right_dist=5;junction_seq=cgatggtctgaattaTActatattgccatggg;read_names=J00121:27:H3GGKBBXX:5:1115:28757:42319;sequence=TATAGTAGATATCTAGTAACTGAATAAATGATT;start=116442;subtype=PARTIAL_INTERNAL;support_ref=44;support_variant=1;type=ALTERNATIVE;
scaffold51_97_with_IES	MILORD	internal_eliminated_sequence	116451	116479	.	.	.	ID=MILORD.97.116451.116479;Name=MILORD.97.116451.116479;bounded_by_ta=TRUE;common_boundary=RIGHT;end=116479;ies_id=IESPGM.PTET51.1.97.110626;ies_left_dist=-9;ies_min_dist=0;ies_right_dist=0;junction_seq=gaattatatagtagaTAttgccatgggtaaat;read_names=J00121:27:H3GGKBBXX:5:1219:19847:5358,J00121:27:H3GGKBBXX:5:1118:10724:17509;sequence=TATCTAGTAACTGAATAAATGATTTACTA;start=116451;subtype=PARTIAL_INTERNAL;support_ref=92;support_variant=2;type=ALTERNATIVE;
scaffold51_97_with_IES	MILORD	internal_eliminated_sequence	116764	116818	.	.	.	ID=MILORD.97.116764.116818;Name=MILORD.97.116764.116818;bounded_by_ta=TRUE;common_boundary=Both;end=116818;ies_id=IESPGM.PTET51.1.97.110910;ies_left_dist=0;ies_min_dist=0;ies_right_dist=0;junction_seq=cttgtgcaatgatggTAcctgattatgcaatg;read_names=J00121:27:H3GGKBBXX:5:1202:18710:1525,J00121:27:H3GGKBBXX:5:2113:9668:7029,J00121:27:H3GGKBBXX:5:2208:11343:17315,J00121:27:H3GGKBBXX:5:1120:14763:11390,J00121:27:H3GGKBBXX:5:1126:25438:7978,J00121:27:H3GGKBBXX:5:1126:25449:7961,J00121:27:H3GGKBBXX:5:1106:19908:17561,J00121:27:H3GGKBBXX:5:1113:18609:30468;sequence=TATTGAGATATTTTGTAATCAAATTCTATTTTAGTACTCAAAATTAATTTAAGAA;start=116764;subtype=IES;support_ref=108;support_variant=8;type=IES;
scaffold51_97_with_IES	MILORD	internal_eliminated_sequence	117720	117774	.	.	.	ID=MILORD.97.117720.117774;Name=MILORD.97.117720.117774;bounded_by_ta=TRUE;common_boundary=Both;end=117774;ies_id=IESPGM.PTET51.1.97.111811;ies_left_dist=0;ies_min_dist=0;ies_right_dist=0;junction_seq=taaggattatacaatTAgaagaataagattgt;read_names=J00121:27:H3GGKBBXX:5:2226:18274:8224,J00121:27:H3GGKBBXX:5:1105:9648:4954,J00121:27:H3GGKBBXX:5:2101:13037:10264,J00121:27:H3GGKBBXX:5:1113:20709:15047,J00121:27:H3GGKBBXX:5:2202:32228:2791,J00121:27:H3GGKBBXX:5:2218:11292:10792,J00121:27:H3GGKBBXX:5:1209:26514:33967,J00121:27:H3GGKBBXX:5:2228:12834:47928,J00121:27:H3GGKBBXX:5:2215:25195:47753,J00121:27:H3GGKBBXX:5:1213:25895:38099,J00121:27:H3GGKBBXX:5:1217:18517:4813,J00121:27:H3GGKBBXX:5:2102:9414:40948,J00121:27:H3GGKBBXX:5:2105:22668:11302,J00121:27:H3GGKBBXX:5:1207:18030:25351,J00121:27:H3GGKBBXX:5:1224:25499:33545;sequence=TATTATCGAATTTTTTTCGATTAAACAAAAATAATTAATTTTGCATAATTTATAA;start=117720;subtype=IES;support_ref=94;support_variant=15;type=IES;
scaffold51_97_with_IES	MILORD	internal_eliminated_sequence	117923	117950	.	.	.	ID=MILORD.97.117923.117950;Name=MILORD.97.117923.117950;bounded_by_ta=TRUE;common_boundary=Both;end=117950;ies_id=IESPGM.PTET51.1.97.111959;ies_left_dist=0;ies_min_dist=0;ies_right_dist=0;junction_seq=aagttgctatcaaagTActtaactgaggatct;read_names=J00121:27:H3GGKBBXX:5:1113:15422:23610,J00121:27:H3GGKBBXX:5:2219:16467:44412,J00121:27:H3GGKBBXX:5:2209:30634:32631,J00121:27:H3GGKBBXX:5:2120:7080:10422,J00121:27:H3GGKBBXX:5:1110:18538:46487,J00121:27:H3GGKBBXX:5:2201:11211:39805,J00121:27:H3GGKBBXX:5:2105:30452:24401,J00121:27:H3GGKBBXX:5:1223:5365:43673,J00121:27:H3GGKBBXX:5:1127:15869:26353,J00121:27:H3GGKBBXX:5:1128:17766:43075,J00121:27:H3GGKBBXX:5:1206:20263:37800,J00121:27:H3GGKBBXX:5:2225:11698:30485,J00121:27:H3GGKBBXX:5:2122:26585:3846,J00121:27:H3GGKBBXX:5:1101:9587:35303,J00121:27:H3GGKBBXX:5:1118:28990:4884,J00121:27:H3GGKBBXX:5:1208:8745:41686,J00121:27:H3GGKBBXX:5:1120:16437:6765,J00121:27:H3GGKBBXX:5:1123:19532:43427,J00121:27:H3GGKBBXX:5:2208:22394:4462,J00121:27:H3GGKBBXX:5:2103:30360:3072,J00121:27:H3GGKBBXX:5:2213:15199:37431,J00121:27:H3GGKBBXX:5:1112:20943:12040,J00121:27:H3GGKBBXX:5:2109:9485:39242,J00121:27:H3GGKBBXX:5:1214:18538:15996,J00121:27:H3GGKBBXX:5:1116:25246:11337,J00121:27:H3GGKBBXX:5:1113:21826:8119,J00121:27:H3GGKBBXX:5:1224:17320:5833,J00121:27:H3GGKBBXX:5:2116:25479:48526,J00121:27:H3GGKBBXX:5:2214:10500:27074,J00121:27:H3GGKBBXX:5:2214:3173:40156,J00121:27:H3GGKBBXX:5:2108:21481:38433,J00121:27:H3GGKBBXX:5:1215:16934:48702,J00121:27:H3GGKBBXX:5:1220:10642:9033,J00121:27:H3GGKBBXX:5:1221:18101:39400,J00121:27:H3GGKBBXX:5:1222:28138:1261,J00121:27:H3GGKBBXX:5:2218:14397:2879,J00121:27:H3GGKBBXX:5:2211:6502:3266,J00121:27:H3GGKBBXX:5:2223:11292:1930,J00121:27:H3GGKBBXX:5:1114:27154:39049,J00121:27:H3GGKBBXX:5:2212:19218:22450,J00121:27:H3GGKBBXX:5:1210:28686:43392,J00121:27:H3GGKBBXX:5:2209:16711:36077;sequence=TATATTAAAGATTTATAATATTTCATAA;start=117923;subtype=IES;support_ref=3;support_variant=42;type=IES;
scaffold51_97_with_IES	MILORD	internal_eliminated_sequence	117923	117947	.	.	.	ID=MILORD.97.117923.117947;Name=MILORD.97.117923.117947;bounded_by_ta=TRUE;common_boundary=LEFT;end=117947;ies_id=IESPGM.PTET51.1.97.111959;ies_left_dist=0;ies_min_dist=0;ies_right_dist=3;junction_seq=aagttgctatcaaagTAatacttaactgagga;read_names=J00121:27:H3GGKBBXX:5:1218:8430:48104;sequence=TATATTAAAGATTTATAATATTTCA;start=117923;subtype=PARTIAL_INTERNAL;support_ref=1;support_variant=1;type=ALTERNATIVE;
scaffold51_97_with_IES	MILORD	internal_eliminated_sequence	118378	118415	.	.	.	ID=MILORD.97.118378.118415;Name=MILORD.97.118378.118415;bounded_by_ta=TRUE;common_boundary=RIGHT;end=118415;ies_id=IESPGM.PTET51.1.97.112396;ies_left_dist=10;ies_min_dist=0;ies_right_dist=0;junction_seq=tggcaagtctttatcTAtcagtagtttttaat;read_names=J00121:27:H3GGKBBXX:5:1113:8186:11706;sequence=TATGAACAAATATAGTAGATATCAATTGAATTCAAATA;start=118378;subtype=PARTIAL_EXTERNAL;support_ref=52;support_variant=1;type=ALTERNATIVE;
scaffold51_97_with_IES	MILORD	internal_eliminated_sequence	118388	118421	.	.	.	ID=MILORD.97.118388.118421;Name=MILORD.97.118388.118421;bounded_by_ta=TRUE;common_boundary=LEFT;end=118421;ies_id=IESPGM.PTET51.1.97.112396;ies_left_dist=0;ies_min_dist=0;ies_right_dist=-6;junction_seq=ttatctatgaacaaaTAgtttttaattacgtg;read_names=J00121:27:H3GGKBBXX:5:1220:11901:1930;sequence=TATAGTAGATATCAATTGAATTCAAATATATCAG;start=118388;subtype=PARTIAL_EXTERNAL;support_ref=38;support_variant=1;type=ALTERNATIVE;
scaffold51_97_with_IES	MILORD	internal_eliminated_sequence	118388	118415	.	.	.	ID=MILORD.97.118388.118415;Name=MILORD.97.118388.118415;bounded_by_ta=TRUE;common_boundary=Both;end=118415;ies_id=IESPGM.PTET51.1.97.112396;ies_left_dist=0;ies_min_dist=0;ies_right_dist=0;junction_seq=ttatctatgaacaaaTAtcagtagtttttaat;read_names=J00121:27:H3GGKBBXX:5:1124:31314:42284,J00121:27:H3GGKBBXX:5:2219:25296:31329,J00121:27:H3GGKBBXX:5:2112:13443:26793,J00121:27:H3GGKBBXX:5:2214:31568:14941,J00121:27:H3GGKBBXX:5:2223:14844:22713,J00121:27:H3GGKBBXX:5:1216:15838:4989,J00121:27:H3GGKBBXX:5:2219:7740:5481,J00121:27:H3GGKBBXX:5:2228:16254:7574,J00121:27:H3GGKBBXX:5:2208:26880:15856,J00121:27:H3GGKBBXX:5:1116:22841:31505,J00121:27:H3GGKBBXX:5:2213:10368:45097,J00121:27:H3GGKBBXX:5:1201:6015:13992,J00121:27:H3GGKBBXX:5:1118:11211:47295,J00121:27:H3GGKBBXX:5:1120:24799:21852,J00121:27:H3GGKBBXX:5:2120:26504:14185,J00121:27:H3GGKBBXX:5:1219:7963:18353,J00121:27:H3GGKBBXX:5:1120:24819:21887,J00121:27:H3GGKBBXX:5:2119:6208:47067,J00121:27:H3GGKBBXX:5:2214:22353:32384,J00121:27:H3GGKBBXX:5:1214:7679:26828,J00121:27:H3GGKBBXX:5:2204:25804:25668,J00121:27:H3GGKBBXX:5:2213:10003:36235,J00121:27:H3GGKBBXX:5:2102:21876:48122,J00121:27:H3GGKBBXX:5:2125:20689:44060;sequence=TATAGTAGATATCAATTGAATTCAAATA;start=118388;subtype=IES;support_ref=76;support_variant=24;type=IES;
scaffold51_97_with_IES	MILORD	internal_eliminated_sequence	119285	119445	.	.	.	ID=MILORD.97.119285.119445;Name=MILORD.97.119285.119445;bounded_by_ta=TRUE;common_boundary=None;end=119445;ies_id=IESPGM.PTET51.1.97.113283;ies_left_dist=18;ies_min_dist=12;ies_right_dist=-12;junction_seq=attgatcttttttaaTAggattctatctaatg;read_names=J00121:27:H3GGKBBXX:5:2209:14468:39436;sequence=TATGGCTATCATTCATATTATAATTGATTAACCTAATTGTTTAGAATTTTTTATTTGAGTTAATCTATTATAAAATGAAAATCTCAGATAATTCTTATAACTTTATAAAATTCTCTTCGAAAATCTCATGATCTATTTGAAATGGACTATATAAGAATTGT;start=119285;subtype=EXTERNAL;support_ref=18;support_variant=1;type=ALTERNATIVE;
scaffold51_97_with_IES	MILORD	internal_eliminated_sequence	119291	119433	.	.	.	ID=MILORD.97.119291.119433;Name=MILORD.97.119291.119433;bounded_by_ta=TRUE;common_boundary=RIGHT;end=119433;ies_id=IESPGM.PTET51.1.97.113283;ies_left_dist=12;ies_min_dist=0;ies_right_dist=0;junction_seq=cttttttaatatggcTAtaagaattgttagga;read_names=J00121:27:H3GGKBBXX:5:1111:23612:45959;sequence=TATCATTCATATTATAATTGATTAACCTAATTGTTTAGAATTTTTTATTTGAGTTAATCTATTATAAAATGAAAATCTCAGATAATTCTTATAACTTTATAAAATTCTCTTCGAAAATCTCATGATCTATTTGAAATGGACTA;start=119291;subtype=PARTIAL_EXTERNAL;support_ref=15;support_variant=1;type=ALTERNATIVE;
scaffold51_97_with_IES	MILORD	internal_eliminated_sequence	119300	119433	.	.	.	ID=MILORD.97.119300.119433;Name=MILORD.97.119300.119433;bounded_by_ta=TRUE;common_boundary=RIGHT;end=119433;ies_id=IESPGM.PTET51.1.97.113283;ies_left_dist=3;ies_min_dist=0;ies_right_dist=0;junction_seq=tatggctatcattcaTAtaagaattgttagga;read_names=J00121:27:H3GGKBBXX:5:1108:27702:41335;sequence=TATTATAATTGATTAACCTAATTGTTTAGAATTTTTTATTTGAGTTAATCTATTATAAAATGAAAATCTCAGATAATTCTTATAACTTTATAAAATTCTCTTCGAAAATCTCATGATCTATTTGAAATGGACTA;start=119300;subtype=PARTIAL_EXTERNAL;support_ref=11;support_variant=1;type=ALTERNATIVE;
scaffold51_97_with_IES	MILORD	internal_eliminated_sequence	119303	119433	.	.	.	ID=MILORD.97.119303.119433;Name=MILORD.97.119303.119433;bounded_by_ta=TRUE;common_boundary=Both;end=119433;ies_id=IESPGM.PTET51.1.97.113283;ies_left_dist=0;ies_min_dist=0;ies_right_dist=0;junction_seq=ggctatcattcatatTAtaagaattgttagga;read_names=J00121:27:H3GGKBBXX:5:2204:18639:34389,J00121:27:H3GGKBBXX:5:1202:15412:13816,J00121:27:H3GGKBBXX:5:2201:3356:44693,J00121:27:H3GGKBBXX:5:1217:29203:11477,J00121:27:H3GGKBBXX:5:1124:9526:40332,J00121:27:H3GGKBBXX:5:2207:29346:32437,J00121:27:H3GGKBBXX:5:1227:4878:1015,J00121:27:H3GGKBBXX:5:1117:17371:44007,J00121:27:H3GGKBBXX:5:2124:15229:16313,J00121:27:H3GGKBBXX:5:2220:10328:44640,J00121:27:H3GGKBBXX:5:2203:21917:13166,J00121:27:H3GGKBBXX:5:1108:17289:35989,J00121:27:H3GGKBBXX:5:2111:28737:40526,J00121:27:H3GGKBBXX:5:2218:5386:47120,J00121:27:H3GGKBBXX:5:1123:7324:36411,J00121:27:H3GGKBBXX:5:2124:21278:19865,J00121:27:H3GGKBBXX:5:1108:13849:33651,J00121:27:H3GGKBBXX:5:1106:26382:37642,J00121:27:H3GGKBBXX:5:1208:1083:27707,J00121:27:H3GGKBBXX:5:1127:17736:39576,J00121:27:H3GGKBBXX:5:2103:20232:24454,J00121:27:H3GGKBBXX:5:2217:12834:10124,J00121:27:H3GGKBBXX:5:2222:2432:48122,J00121:27:H3GGKBBXX:5:2215:24627:29466,J00121:27:H3GGKBBXX:5:2116:4300:17386,J00121:27:H3GGKBBXX:5:1110:5446:9596,J00121:27:H3GGKBBXX:5:2106:20435:35040,J00121:27:H3GGKBBXX:5:2203:25225:19601,J00121:27:H3GGKBBXX:5:1203:21044:26529,J00121:27:H3GGKBBXX:5:2206:14204:22133,J00121:27:H3GGKBBXX:5:2213:21876:31664,J00121:27:H3GGKBBXX:5:1206:15503:2053,J00121:27:H3GGKBBXX:5:2102:13869:16770,J00121:27:H3GGKBBXX:5:1220:5264:27742,J00121:27:H3GGKBBXX:5:2216:22759:7908,J00121:27:H3GGKBBXX:5:1118:6421:36147,J00121:27:H3GGKBBXX:5:2221:21694:45484,J00121:27:H3GGKBBXX:5:2126:27123:21131,J00121:27:H3GGKBBXX:5:1220:19898:36288;sequence=TATAATTGATTAACCTAATTGTTTAGAATTTTTTATTTGAGTTAATCTATTATAAAATGAAAATCTCAGATAATTCTTATAACTTTATAAAATTCTCTTCGAAAATCTCATGATCTATTTGAAATGGACTA;start=119303;subtype=IES;support_ref=18;support_variant=39;type=IES;
scaffold51_97_with_IES	MILORD	internal_eliminated_sequence	119313	119433	.	.	.	ID=MILORD.97.119313.119433;Name=MILORD.97.119313.119433;bounded_by_ta=TRUE;common_boundary=RIGHT;end=119433;ies_id=IESPGM.PTET51.1.97.113283;ies_left_dist=-10;ies_min_dist=0;ies_right_dist=0;junction_seq=catattataattgatTAtaagaattgttagga;read_names=J00121:27:H3GGKBBXX:5:1115:9069:21360;sequence=TAACCTAATTGTTTAGAATTTTTTATTTGAGTTAATCTATTATAAAATGAAAATCTCAGATAATTCTTATAACTTTATAAAATTCTCTTCGAAAATCTCATGATCTATTTGAAATGGACTA;start=119313;subtype=PARTIAL_INTERNAL;support_ref=6;support_variant=1;type=ALTERNATIVE;
scaffold51_97_with_IES	MILORD	internal_eliminated_sequence	119685	119750	.	.	.	ID=MILORD.97.119685.119750;Name=MILORD.97.119685.119750;bounded_by_ta=TRUE;common_boundary=Both;end=119750;ies_id=IESPGM.PTET51.1.97.113534;ies_left_dist=0;ies_min_dist=0;ies_right_dist=0;junction_seq=acatgttagaagatgTAtgtaatttaatgagt;read_names=J00121:27:H3GGKBBXX:5:2204:25581:33615,J00121:27:H3GGKBBXX:5:1211:6329:40631,J00121:27:H3GGKBBXX:5:1113:12317:32191,J00121:27:H3GGKBBXX:5:2219:22841:39699,J00121:27:H3GGKBBXX:5:2206:20598:20129,J00121:27:H3GGKBBXX:5:1102:17482:28622,J00121:27:H3GGKBBXX:5:1202:3133:33158,J00121:27:H3GGKBBXX:5:1207:14803:30310,J00121:27:H3GGKBBXX:5:1204:7192:6747,J00121:27:H3GGKBBXX:5:2219:24941:31277,J00121:27:H3GGKBBXX:5:1117:10054:18282,J00121:27:H3GGKBBXX:5:1205:29295:16524,J00121:27:H3GGKBBXX:5:2117:9810:12093;sequence=TATCATTCAATTATTCAAATTTGTTTAGAAACAATGAGAAATCAATTAACTTATTAAATTCGACAA;start=119685;subtype=IES;support_ref=110;support_variant=13;type=IES;
scaffold51_97_with_IES	MILORD	internal_eliminated_sequence	119944	119969	.	.	.	ID=MILORD.97.119944.119969;Name=MILORD.97.119944.119969;bounded_by_ta=TRUE;common_boundary=Both;end=119969;ies_id=IESPGM.PTET51.1.97.113727;ies_left_dist=0;ies_min_dist=0;ies_right_dist=0;junction_seq=aacaattattaattgTAcaactatcgattggt;read_names=J00121:27:H3GGKBBXX:5:2216:28899:9121,J00121:27:H3GGKBBXX:5:1225:22455:21483,J00121:27:H3GGKBBXX:5:1113:9425:8857,J00121:27:H3GGKBBXX:5:2222:25652:34125,J00121:27:H3GGKBBXX:5:1217:15016:29905,J00121:27:H3GGKBBXX:5:2228:20679:34160,J00121:27:H3GGKBBXX:5:1219:29072:48175,J00121:27:H3GGKBBXX:5:2119:8775:34213,J00121:27:H3GGKBBXX:5:2207:28777:21852,J00121:27:H3GGKBBXX:5:1220:17320:44377,J00121:27:H3GGKBBXX:5:2218:19766:35356,J00121:27:H3GGKBBXX:5:2208:31781:14607,J00121:27:H3GGKBBXX:5:1125:17665:30696,J00121:27:H3GGKBBXX:5:1210:29356:6290,J00121:27:H3GGKBBXX:5:2208:23561:3565,J00121:27:H3GGKBBXX:5:1226:18670:12919,J00121:27:H3GGKBBXX:5:2104:19126:12093,J00121:27:H3GGKBBXX:5:1221:28199:47823,J00121:27:H3GGKBBXX:5:2218:13626:20287,J00121:27:H3GGKBBXX:5:2126:22678:33615,J00121:27:H3GGKBBXX:5:1108:18619:45678,J00121:27:H3GGKBBXX:5:2221:17432:46891,J00121:27:H3GGKBBXX:5:1126:32380:46135,J00121:27:H3GGKBBXX:5:2106:8308:2035,J00121:27:H3GGKBBXX:5:1216:27367:7029,J00121:27:H3GGKBBXX:5:1219:13068:47067,J00121:27:H3GGKBBXX:5:2216:4685:11126,J00121:27:H3GGKBBXX:5:1120:17949:20885,J00121:27:H3GGKBBXX:5:2128:25743:37202,J00121:27:H3GGKBBXX:5:2128:25530:37396;sequence=TATTACGAAATTAGATAATCCTGTTA;start=119944;subtype=IES;support_ref=3;support_variant=30;type=IES;
scaffold51_97_with_IES	MILORD	internal_eliminated_sequence	121671	121753	.	.	.	ID=MILORD.97.121671.121753;Name=MILORD.97.121671.121753;bounded_by_ta=TRUE;common_boundary=RIGHT;end=121753;ies_id=IESPGM.PTET51.1.97.115436;ies_left_dist=8;ies_min_dist=0;ies_right_dist=0;junction_seq=tatcaagtttggcgaTAgaatactctagtgat;read_names=J00121:27:H3GGKBBXX:5:1120:19837:21412;sequence=TAAGATGATAAACTCAATTTGTTCATTATTTTATAATTTTTTGTTCCCATCTTTAAATAATTAATTAATTTGATTGATTACTG;start=121671;subtype=PARTIAL_EXTERNAL;support_ref=30;support_variant=1;type=ALTERNATIVE;
scaffold51_97_with_IES	MILORD	internal_eliminated_sequence	121679	121753	.	.	.	ID=MILORD.97.121679.121753;Name=MILORD.97.121679.121753;bounded_by_ta=TRUE;common_boundary=Both;end=121753;ies_id=IESPGM.PTET51.1.97.115436;ies_left_dist=0;ies_min_dist=0;ies_right_dist=0;junction_seq=ttggcgataagatgaTAgaatactctagtgat;read_names=J00121:27:H3GGKBBXX:5:2124:9364:22502,J00121:27:H3GGKBBXX:5:2111:22181:34653,J00121:27:H3GGKBBXX:5:1221:10348:43163,J00121:27:H3GGKBBXX:5:1228:1519:32156,J00121:27:H3GGKBBXX:5:1101:28300:12937,J00121:27:H3GGKBBXX:5:1212:24363:43357,J00121:27:H3GGKBBXX:5:2101:27874:16665,J00121:27:H3GGKBBXX:5:2107:16396:1314,J00121:27:H3GGKBBXX:5:2107:21247:23575,J00121:27:H3GGKBBXX:5:2101:23460:45062,J00121:27:H3GGKBBXX:5:1208:22059:24982,J00121:27:H3GGKBBXX:5:1121:16021:28762,J00121:27:H3GGKBBXX:5:2208:29021:1912,J00121:27:H3GGKBBXX:5:2106:6157:39453,J00121:27:H3GGKBBXX:5:2221:21237:43708,J00121:27:H3GGKBBXX:5:2110:31730:12515,J00121:27:H3GGKBBXX:5:2224:13687:6361,J00121:27:H3GGKBBXX:5:1221:15524:10669,J00121:27:H3GGKBBXX:5:2206:1976:27145,J00121:27:H3GGKBBXX:5:2201:21268:21852,J00121:27:H3GGKBBXX:5:1216:14580:34073,J00121:27:H3GGKBBXX:5:2214:11809:22379,J00121:27:H3GGKBBXX:5:1127:8176:29096,J00121:27:H3GGKBBXX:5:2205:6857:37923,J00121:27:H3GGKBBXX:5:2120:14813:2686;sequence=TAAACTCAATTTGTTCATTATTTTATAATTTTTTGTTCCCATCTTTAAATAATTAATTAATTTGATTGATTACTG;start=121679;subtype=IES;support_ref=44;support_variant=25;type=IES;
scaffold51_97_with_IES	MILORD	internal_eliminated_sequence	124171	124217	.	.	.	ID=MILORD.97.124171.124217;Name=MILORD.97.124171.124217;bounded_by_ta=TRUE;common_boundary=Both;end=124217;ies_id=IESPGM.PTET51.1.97.117853;ies_left_dist=0;ies_min_dist=0;ies_right_dist=0;junction_seq=gtggtctattctttaTAcaaagttttttgact;read_names=J00121:27:H3GGKBBXX:5:1225:21856:30222,J00121:27:H3GGKBBXX:5:2103:21207:45555,J00121:27:H3GGKBBXX:5:2225:21866:4040,J00121:27:H3GGKBBXX:5:2220:15199:13025,J00121:27:H3GGKBBXX:5:1128:20547:48667,J00121:27:H3GGKBBXX:5:2102:17137:33440,J00121:27:H3GGKBBXX:5:1108:23490:8928,J00121:27:H3GGKBBXX:5:2111:9333:5886,J00121:27:H3GGKBBXX:5:1217:18020:6062,J00121:27:H3GGKBBXX:5:1216:25246:5042,J00121:27:H3GGKBBXX:5:1108:27965:25931,J00121:27:H3GGKBBXX:5:2110:26707:26459,J00121:27:H3GGKBBXX:5:1103:5863:43198,J00121:27:H3GGKBBXX:5:2118:21440:47647,J00121:27:H3GGKBBXX:5:1214:8775:11038,J00121:27:H3GGKBBXX:5:1121:14783:9280,J00121:27:H3GGKBBXX:5:1118:4087:22045,J00121:27:H3GGKBBXX:5:2211:11870:45168,J00121:27:H3GGKBBXX:5:2226:8562:46821,J00121:27:H3GGKBBXX:5:2225:20334:46786,J00121:27:H3GGKBBXX:5:2225:22079:3952,J00121:27:H3GGKBBXX:5:2110:25784:24120,J00121:27:H3GGKBBXX:5:1224:22029:24296,J00121:27:H3GGKBBXX:5:2216:25022:12321,J00121:27:H3GGKBBXX:5:2126:28869:41317,J00121:27:H3GGKBBXX:5:2222:16660:24138,J00121:27:H3GGKBBXX:5:1203:15960:18915,J00121:27:H3GGKBBXX:5:2215:12114:43937,J00121:27:H3GGKBBXX:5:1215:30766:41510,J00121:27:H3GGKBBXX:5:1201:2788:48878,J00121:27:H3GGKBBXX:5:2214:24464:14097,J00121:27:H3GGKBBXX:5:1119:7202:25509,J00121:27:H3GGKBBXX:5:1120:30492:26512,J00121:27:H3GGKBBXX:5:1212:23693:11601,J00121:27:H3GGKBBXX:5:2119:28798:20093,J00121:27:H3GGKBBXX:5:2201:26108:2387,J00121:27:H3GGKBBXX:5:1201:24799:13060,J00121:27:H3GGKBBXX:5:2205:7253:27215,J00121:27:H3GGKBBXX:5:1216:17411:6343,J00121:27:H3GGKBBXX:5:1213:6238:32736,J00121:27:H3GGKBBXX:5:1213:6086:32824,J00121:27:H3GGKBBXX:5:1216:12357:34723,J00121:27:H3GGKBBXX:5:1210:15422:2158,J00121:27:H3GGKBBXX:5:1111:13139:9666,J00121:27:H3GGKBBXX:5:1203:25022:4971,J00121:27:H3GGKBBXX:5:1126:11129:24120,J00121:27:H3GGKBBXX:5:1114:19035:36517,J00121:27:H3GGKBBXX:5:2226:4056:8383,J00121:27:H3GGKBBXX:5:1120:8501:15698,J00121:27:H3GGKBBXX:5:1115:10328:34758;sequence=TACAGTTCATATATTATAATAGTTAAACTATTTTTTAATTCTGATTG;start=124171;subtype=IES;support_ref=4;support_variant=50;type=IES;
scaffold51_97_with_IES	MILORD	internal_eliminated_sequence	124180	124217	.	.	.	ID=MILORD.97.124180.124217;Name=MILORD.97.124180.124217;bounded_by_ta=TRUE;common_boundary=RIGHT;end=124217;ies_id=IESPGM.PTET51.1.97.117853;ies_left_dist=-9;ies_min_dist=0;ies_right_dist=0;junction_seq=tctttatacagttcaTAcaaagttttttgact;read_names=J00121:27:H3GGKBBXX:5:2115:11129:35092,J00121:27:H3GGKBBXX:5:2216:27255:19320;sequence=TATATTATAATAGTTAAACTATTTTTTAATTCTGATTG;start=124180;subtype=PARTIAL_INTERNAL;support_ref=2;support_variant=2;type=ALTERNATIVE;
scaffold51_97_with_IES	MILORD	internal_eliminated_sequence	124185	124217	.	.	.	ID=MILORD.97.124185.124217;Name=MILORD.97.124185.124217;bounded_by_ta=TRUE;common_boundary=RIGHT;end=124217;ies_id=IESPGM.PTET51.1.97.117853;ies_left_dist=-14;ies_min_dist=0;ies_right_dist=0;junction_seq=atacagttcatatatTAcaaagttttttgact;read_names=J00121:27:H3GGKBBXX:5:1225:25986:47471;sequence=TATAATAGTTAAACTATTTTTTAATTCTGATTG;start=124185;subtype=PARTIAL_INTERNAL;support_ref=1;support_variant=1;type=ALTERNATIVE;
scaffold51_97_with_IES	MILORD	internal_eliminated_sequence	124692	124722	.	.	.	ID=MILORD.97.124692.124722;Name=MILORD.97.124692.124722;bounded_by_ta=TRUE;common_boundary=Both;end=124722;ies_id=IESPGM.PTET51.1.97.118327;ies_left_dist=0;ies_min_dist=0;ies_right_dist=0;junction_seq=ttttgtgtgttaatgTActttgaggtatggta;read_names=J00121:27:H3GGKBBXX:5:1217:30015:16682;sequence=TATAGGAGAGTGAATTTGATCATTAAATCCA;start=124692;subtype=IES;support_ref=1;support_variant=1;type=IES;
scaffold51_97_with_IES	MILORD	internal_eliminated_sequence	124980	125045	.	.	.	ID=MILORD.97.124980.125045;Name=MILORD.97.124980.125045;bounded_by_ta=TRUE;common_boundary=Both;end=125045;ies_id=IESPGM.PTET51.1.97.118555;ies_left_dist=0;ies_min_dist=0;ies_right_dist=0;junction_seq=tgggattttcccttaTActatttgtagaaaaa;read_names=J00121:27:H3GGKBBXX:5:1227:29660:22784,J00121:27:H3GGKBBXX:5:1211:18751:16295,J00121:27:H3GGKBBXX:5:1120:12368:15785,J00121:27:H3GGKBBXX:5:2212:3782:35444,J00121:27:H3GGKBBXX:5:2221:20598:41018,J00121:27:H3GGKBBXX:5:2222:8968:5007,J00121:27:H3GGKBBXX:5:1217:21359:29606,J00121:27:H3GGKBBXX:5:2210:20172:4303,J00121:27:H3GGKBBXX:5:2212:20892:39242,J00121:27:H3GGKBBXX:5:2222:27651:11073,J00121:27:H3GGKBBXX:5:1116:28706:23417,J00121:27:H3GGKBBXX:5:1125:19400:25720,J00121:27:H3GGKBBXX:5:1102:8055:9789,J00121:27:H3GGKBBXX:5:1225:29346:34582,J00121:27:H3GGKBBXX:5:1117:28919:40737;sequence=TATTCTACAAACGATAATAAAAATGATATTGATATTGAAATTAAAGGATTTTGTTTATTATTAGAA;start=124980;subtype=IES;support_ref=74;support_variant=15;type=IES;
scaffold51_97_with_IES	MILORD	internal_eliminated_sequence	125473	125499	.	.	.	ID=MILORD.97.125473.125499;Name=MILORD.97.125473.125499;bounded_by_ta=TRUE;common_boundary=Both;end=125499;ies_id=IESPGM.PTET51.1.97.118982;ies_left_dist=0;ies_min_dist=0;ies_right_dist=0;junction_seq=gattgctagtgaaagTAtctttgtaacaggga;read_names=J00121:27:H3GGKBBXX:5:2219:14844:32068,J00121:27:H3GGKBBXX:5:1213:28006:13482,J00121:27:H3GGKBBXX:5:2203:15382:21149,J00121:27:H3GGKBBXX:5:2120:31467:22995,J00121:27:H3GGKBBXX:5:2124:2027:48685,J00121:27:H3GGKBBXX:5:2214:27661:14432,J00121:27:H3GGKBBXX:5:1119:13829:8787,J00121:27:H3GGKBBXX:5:2208:31000:1613,J00121:27:H3GGKBBXX:5:2203:26626:38486,J00121:27:H3GGKBBXX:5:1108:30086:12480,J00121:27:H3GGKBBXX:5:1228:4980:19232,J00121:27:H3GGKBBXX:5:1226:7537:42231,J00121:27:H3GGKBBXX:5:1224:23125:21307,J00121:27:H3GGKBBXX:5:1217:10734:15416,J00121:27:H3GGKBBXX:5:1206:24363:5763,J00121:27:H3GGKBBXX:5:2201:17005:48649,J00121:27:H3GGKBBXX:5:1107:9272:46328,J00121:27:H3GGKBBXX:5:1217:4949:41053,J00121:27:H3GGKBBXX:5:1119:13139:45818;sequence=TATGATGGAATAGTTTGGGATTGACTA;start=125473;subtype=IES;support_ref=9;support_variant=19;type=IES;
scaffold51_97_with_IES	MILORD	internal_eliminated_sequence	126789	126934	.	.	.	ID=MILORD.97.126789.126934;Name=MILORD.97.126789.126934;bounded_by_ta=TRUE;common_boundary=Both;end=126934;ies_id=IESPGM.PTET51.1.97.120271;ies_left_dist=0;ies_min_dist=0;ies_right_dist=0;junction_seq=cttgaaaaattatatTAtataataaattaata;read_names=J00121:27:H3GGKBBXX:5:2119:17178:10264,J00121:27:H3GGKBBXX:5:1207:28828:43427,J00121:27:H3GGKBBXX:5:1115:24160:25984,J00121:27:H3GGKBBXX:5:2219:2392:3741,J00121:27:H3GGKBBXX:5:1108:27762:17315,J00121:27:H3GGKBBXX:5:1118:29132:15926,J00121:27:H3GGKBBXX:5:2110:4005:23346,J00121:27:H3GGKBBXX:5:1109:18416:40156,J00121:27:H3GGKBBXX:5:1121:23977:41915,J00121:27:H3GGKBBXX:5:2124:19086:32736,J00121:27:H3GGKBBXX:5:1117:4371:3512,J00121:27:H3GGKBBXX:5:2110:15808:25439,J00121:27:H3GGKBBXX:5:1222:11434:22432,J00121:27:H3GGKBBXX:5:2208:19045:48315,J00121:27:H3GGKBBXX:5:1214:13941:7152,J00121:27:H3GGKBBXX:5:1213:26616:37800,J00121:27:H3GGKBBXX:5:1223:7283:8348,J00121:27:H3GGKBBXX:5:1222:25073:36429,J00121:27:H3GGKBBXX:5:1123:20364:2316,J00121:27:H3GGKBBXX:5:2101:6674:8031,J00121:27:H3GGKBBXX:5:2125:21694:25228,J00121:27:H3GGKBBXX:5:2227:15615:41141,J00121:27:H3GGKBBXX:5:2212:15889:22520,J00121:27:H3GGKBBXX:5:1223:11596:31646,J00121:27:H3GGKBBXX:5:2124:14641:17192,J00121:27:H3GGKBBXX:5:1209:8816:37449,J00121:27:H3GGKBBXX:5:1126:19228:11776,J00121:27:H3GGKBBXX:5:1223:7933:5921,J00121:27:H3GGKBBXX:5:2109:20111:10493,J00121:27:H3GGKBBXX:5:1225:29589:7785;sequence=TATAGATAAAGCAACTAATTTTCTACAATTATTAAGTAATTTTTAAAGTAATTTCAAAGTATTAAAATGTTGAATATTTTAGGCTACTTTTAAATAATATACAATAAAATAGAAGGAAATTCATCAAATCAAAACAGGAATGACCA;start=126789;subtype=IES;support_ref=22;support_variant=30;type=IES;
scaffold51_97_with_IES	MILORD	internal_eliminated_sequence	126789	127025	.	.	.	ID=MILORD.97.126789.127025;Name=MILORD.97.126789.127025;bounded_by_ta=TRUE;common_boundary=LEFT;end=127025;ies_id=IESPGM.PTET51.1.97.120271;ies_left_dist=0;ies_min_dist=0;ies_right_dist=-91;junction_seq=cttgaaaaattatatTAacaatatcaaaattg;read_names=J00121:27:H3GGKBBXX:5:1119:24890:15821;sequence=TATAGATAAAGCAACTAATTTTCTACAATTATTAAGTAATTTTTAAAGTAATTTCAAAGTATTAAAATGTTGAATATTTTAGGCTACTTTTAAATAATATACAATAAAATAGAAGGAAATTCATCAAATCAAAACAGGAATGACCATATATAATAAATTAATACATTATTTTAATTGTTATAATATAAATAAATCCTTAATAAATTACAATAGCAATTAAATTAAAAAAATGAATAA;start=126789;subtype=PARTIAL_EXTERNAL;support_ref=11;support_variant=1;type=ALTERNATIVE;
scaffold51_97_with_IES	MILORD	internal_eliminated_sequence	126789	126946	.	.	.	ID=MILORD.97.126789.126946;Name=MILORD.97.126789.126946;bounded_by_ta=TRUE;common_boundary=LEFT;end=126946;ies_id=IESPGM.PTET51.1.97.120271;ies_left_dist=0;ies_min_dist=0;ies_right_dist=-12;junction_seq=cttgaaaaattatatTAatacattattttaat;read_names=J00121:27:H3GGKBBXX:5:2121:13271:2439;sequence=TATAGATAAAGCAACTAATTTTCTACAATTATTAAGTAATTTTTAAAGTAATTTCAAAGTATTAAAATGTTGAATATTTTAGGCTACTTTTAAATAATATACAATAAAATAGAAGGAAATTCATCAAATCAAAACAGGAATGACCATATATAATAAAT;start=126789;subtype=PARTIAL_EXTERNAL;support_ref=11;support_variant=1;type=ALTERNATIVE;
scaffold51_97_with_IES	MILORD	internal_eliminated_sequence	126789	126941	.	.	.	ID=MILORD.97.126789.126941;Name=MILORD.97.126789.126941;bounded_by_ta=TRUE;common_boundary=LEFT;end=126941;ies_id=IESPGM.PTET51.1.97.120271;ies_left_dist=0;ies_min_dist=0;ies_right_dist=-7;junction_seq=cttgaaaaattatatTAaattaatacattatt;read_names=J00121:27:H3GGKBBXX:5:2110:10419:19619;sequence=TATAGATAAAGCAACTAATTTTCTACAATTATTAAGTAATTTTTAAAGTAATTTCAAAGTATTAAAATGTTGAATATTTTAGGCTACTTTTAAATAATATACAATAAAATAGAAGGAAATTCATCAAATCAAAACAGGAATGACCATATATAA;start=126789;subtype=PARTIAL_EXTERNAL;support_ref=11;support_variant=1;type=ALTERNATIVE;
scaffold51_97_with_IES	MILORD	internal_eliminated_sequence	126795	126934	.	.	.	ID=MILORD.97.126795.126934;Name=MILORD.97.126795.126934;bounded_by_ta=TRUE;common_boundary=RIGHT;end=126934;ies_id=IESPGM.PTET51.1.97.120271;ies_left_dist=-6;ies_min_dist=0;ies_right_dist=0;junction_seq=aaattatattatagaTAtataataaattaata;read_names=J00121:27:H3GGKBBXX:5:2102:31213:12708;sequence=TAAAGCAACTAATTTTCTACAATTATTAAGTAATTTTTAAAGTAATTTCAAAGTATTAAAATGTTGAATATTTTAGGCTACTTTTAAATAATATACAATAAAATAGAAGGAAATTCATCAAATCAAAACAGGAATGACCA;start=126795;subtype=PARTIAL_INTERNAL;support_ref=8;support_variant=1;type=ALTERNATIVE;
scaffold51_97_with_IES	MILORD	internal_eliminated_sequence	126795	126941	.	.	.	ID=MILORD.97.126795.126941;Name=MILORD.97.126795.126941;bounded_by_ta=TRUE;common_boundary=None;end=126941;ies_id=IESPGM.PTET51.1.97.120271;ies_left_dist=-6;ies_min_dist=6;ies_right_dist=-7;junction_seq=aaattatattatagaTAaattaatacattatt;read_names=J00121:27:H3GGKBBXX:5:1110:26940:14414;sequence=TAAAGCAACTAATTTTCTACAATTATTAAGTAATTTTTAAAGTAATTTCAAAGTATTAAAATGTTGAATATTTTAGGCTACTTTTAAATAATATACAATAAAATAGAAGGAAATTCATCAAATCAAAACAGGAATGACCATATATAA;start=126795;subtype=OVERLAPPING;support_ref=8;support_variant=1;type=ALTERNATIVE;
scaffold51_97_with_IES	MILORD	internal_eliminated_sequence	128356	128414	.	.	.	ID=MILORD.97.128356.128414;Name=MILORD.97.128356.128414;bounded_by_ta=TRUE;common_boundary=RIGHT;end=128414;ies_id=IESPGM.PTET51.1.97.121706;ies_left_dist=14;ies_min_dist=0;ies_right_dist=0;junction_seq=caattatttaattgtTActtcaagagactagt;read_names=J00121:27:H3GGKBBXX:5:1207:13311:18511;sequence=TATTCTATTGTTTTTACAGTGAGATCGAGTAACCATATAAATTTAAGCTATTTGTGGTG;start=128356;subtype=PARTIAL_EXTERNAL;support_ref=27;support_variant=1;type=ALTERNATIVE;
scaffold51_97_with_IES	MILORD	internal_eliminated_sequence	128361	128414	.	.	.	ID=MILORD.97.128361.128414;Name=MILORD.97.128361.128414;bounded_by_ta=TRUE;common_boundary=RIGHT;end=128414;ies_id=IESPGM.PTET51.1.97.121706;ies_left_dist=9;ies_min_dist=0;ies_right_dist=0;junction_seq=atttaattgttattcTActtcaagagactagt;read_names=J00121:27:H3GGKBBXX:5:2220:15828:27549;sequence=TATTGTTTTTACAGTGAGATCGAGTAACCATATAAATTTAAGCTATTTGTGGTG;start=128361;subtype=PARTIAL_EXTERNAL;support_ref=24;support_variant=1;type=ALTERNATIVE;
scaffold51_97_with_IES	MILORD	internal_eliminated_sequence	128370	128414	.	.	.	ID=MILORD.97.128370.128414;Name=MILORD.97.128370.128414;bounded_by_ta=TRUE;common_boundary=Both;end=128414;ies_id=IESPGM.PTET51.1.97.121706;ies_left_dist=0;ies_min_dist=0;ies_right_dist=0;junction_seq=ttattctattgttttTActtcaagagactagt;read_names=J00121:27:H3GGKBBXX:5:1107:20801:32156,J00121:27:H3GGKBBXX:5:1103:30827:3741,J00121:27:H3GGKBBXX:5:2120:10399:18740,J00121:27:H3GGKBBXX:5:2120:8258:11759,J00121:27:H3GGKBBXX:5:2110:25814:31664,J00121:27:H3GGKBBXX:5:2228:25905:8893,J00121:27:H3GGKBBXX:5:2113:10957:15487,J00121:27:H3GGKBBXX:5:2214:16092:45836,J00121:27:H3GGKBBXX:5:1208:26159:7750,J00121:27:H3GGKBBXX:5:2118:6705:27672,J00121:27:H3GGKBBXX:5:1103:17685:48772,J00121:27:H3GGKBBXX:5:2221:21947:8576,J00121:27:H3GGKBBXX:5:2219:14610:16120,J00121:27:H3GGKBBXX:5:1204:15128:29149,J00121:27:H3GGKBBXX:5:1123:28808:45924,J00121:27:H3GGKBBXX:5:2223:19065:32806,J00121:27:H3GGKBBXX:5:2107:29376:39664,J00121:27:H3GGKBBXX:5:2217:14225:8770,J00121:27:H3GGKBBXX:5:1126:23764:46575,J00121:27:H3GGKBBXX:5:1115:3589:31699,J00121:27:H3GGKBBXX:5:1213:16163:18529,J00121:27:H3GGKBBXX:5:1124:2777:23048,J00121:27:H3GGKBBXX:5:1107:28889:38363,J00121:27:H3GGKBBXX:5:1106:21684:30099,J00121:27:H3GGKBBXX:5:2217:15351:33053,J00121:27:H3GGKBBXX:5:1214:7050:29466,J00121:27:H3GGKBBXX:5:1203:1996:44517,J00121:27:H3GGKBBXX:5:2205:4320:23294,J00121:27:H3GGKBBXX:5:2109:24596:10528,J00121:27:H3GGKBBXX:5:1213:29346:10141,J00121:27:H3GGKBBXX:5:1124:23216:48720,J00121:27:H3GGKBBXX:5:2109:13595:16225,J00121:27:H3GGKBBXX:5:1228:19877:36042,J00121:27:H3GGKBBXX:5:2213:5710:33264,J00121:27:H3GGKBBXX:5:2107:17736:2439,J00121:27:H3GGKBBXX:5:2119:4229:7416,J00121:27:H3GGKBBXX:5:2211:26108:38609,J00121:27:H3GGKBBXX:5:1219:1732:26125,J00121:27:H3GGKBBXX:5:2202:2605:35831,J00121:27:H3GGKBBXX:5:2221:13210:33281,J00121:27:H3GGKBBXX:5:2201:12550:40332,J00121:27:H3GGKBBXX:5:2213:19522:11372,J00121:27:H3GGKBBXX:5:2213:19512:11495;sequence=TACAGTGAGATCGAGTAACCATATAAATTTAAGCTATTTGTGGTG;start=128370;subtype=IES;support_ref=42;support_variant=43;type=IES;
scaffold51_97_with_IES	MILORD	internal_eliminated_sequence	128839	128888	.	.	.	ID=MILORD.97.128839.128888;Name=MILORD.97.128839.128888;bounded_by_ta=TRUE;common_boundary=Both;end=128888;ies_id=IESPGM.PTET51.1.97.122130;ies_left_dist=0;ies_min_dist=0;ies_right_dist=0;junction_seq=taatgtaatttggttTAacaacaaaatcttca;read_names=J00121:27:H3GGKBBXX:5:1128:23145:35585,J00121:27:H3GGKBBXX:5:1122:25144:10528,J00121:27:H3GGKBBXX:5:1215:26007:22045,J00121:27:H3GGKBBXX:5:1210:10855:17632,J00121:27:H3GGKBBXX:5:2116:26220:26810,J00121:27:H3GGKBBXX:5:2208:11738:6958,J00121:27:H3GGKBBXX:5:1101:3863:32455,J00121:27:H3GGKBBXX:5:1220:1367:14308,J00121:27:H3GGKBBXX:5:1218:27448:21307,J00121:27:H3GGKBBXX:5:1115:15524:14994,J00121:27:H3GGKBBXX:5:2222:22019:3952,J00121:27:H3GGKBBXX:5:1214:3630:35251,J00121:27:H3GGKBBXX:5:2207:18974:1595,J00121:27:H3GGKBBXX:5:1204:11566:41616,J00121:27:H3GGKBBXX:5:2125:27133:21219,J00121:27:H3GGKBBXX:5:1105:11992:35391,J00121:27:H3GGKBBXX:5:1203:26666:35778,J00121:27:H3GGKBBXX:5:2208:30056:12251,J00121:27:H3GGKBBXX:5:1107:21542:48421,J00121:27:H3GGKBBXX:5:2212:22090:25738,J00121:27:H3GGKBBXX:5:1218:19522:14396,J00121:27:H3GGKBBXX:5:1124:23916:14941,J00121:27:H3GGKBBXX:5:1215:11231:33862,J00121:27:H3GGKBBXX:5:1123:7060:47208,J00121:27:H3GGKBBXX:5:2208:27306:20463,J00121:27:H3GGKBBXX:5:1225:27072:45660,J00121:27:H3GGKBBXX:5:2208:25083:19249,J00121:27:H3GGKBBXX:5:2115:29061:43620,J00121:27:H3GGKBBXX:5:1128:27468:47155,J00121:27:H3GGKBBXX:5:1123:19816:45291,J00121:27:H3GGKBBXX:5:2104:15097:28885,J00121:27:H3GGKBBXX:5:2103:10754:42284,J00121:27:H3GGKBBXX:5:1122:6025:31206,J00121:27:H3GGKBBXX:5:1127:11728:1806,J00121:27:H3GGKBBXX:5:1106:6258:10440,J00121:27:H3GGKBBXX:5:1114:17289:25193,J00121:27:H3GGKBBXX:5:1222:7852:12392,J00121:27:H3GGKBBXX:5:1104:4919:46522,J00121:27:H3GGKBBXX:5:1108:19410:8224,J00121:27:H3GGKBBXX:5:1110:17766:3793,J00121:27:H3GGKBBXX:5:1122:6390:31382,J00121:27:H3GGKBBXX:5:2210:4381:9262,J00121:27:H3GGKBBXX:5:1102:21318:22713,J00121:27:H3GGKBBXX:5:2115:14103:13412,J00121:27:H3GGKBBXX:5:2106:25134:13992,J00121:27:H3GGKBBXX:5:2213:4980:32420,J00121:27:H3GGKBBXX:5:1206:19786:37466,J00121:27:H3GGKBBXX:5:2209:24535:26986,J00121:27:H3GGKBBXX:5:1224:26058:10669,J00121:27:H3GGKBBXX:5:2203:23348:21166,J00121:27:H3GGKBBXX:5:2218:31456:48227,J00121:27:H3GGKBBXX:5:2124:24738:12146,J00121:27:H3GGKBBXX:5:2120:10003:6765,J00121:27:H3GGKBBXX:5:2114:11170:41176,J00121:27:H3GGKBBXX:5:1225:23338:14994,J00121:27:H3GGKBBXX:5:1127:6319:43919,J00121:27:H3GGKBBXX:5:1221:23419:30573,J00121:27:H3GGKBBXX:5:1111:15798:45396,J00121:27:H3GGKBBXX:5:2202:13210:2439,J00121:27:H3GGKBBXX:5:1219:9374:1525,J00121:27:H3GGKBBXX:5:2110:25804:12831,J00121:27:H3GGKBBXX:5:1105:19390:22327,J00121:27:H3GGKBBXX:5:1124:16315:37361,J00121:27:H3GGKBBXX:5:1228:8329:42724,J00121:27:H3GGKBBXX:5:2115:14549:44816,J00121:27:H3GGKBBXX:5:2126:20151:36552,J00121:27:H3GGKBBXX:5:1225:15199:27971,J00121:27:H3GGKBBXX:5:1115:27194:10106,J00121:27:H3GGKBBXX:5:2217:3478:27531,J00121:27:H3GGKBBXX:5:1228:9790:31505,J00121:27:H3GGKBBXX:5:1221:25093:45748,J00121:27:H3GGKBBXX:5:1120:9252:41405,J00121:27:H3GGKBBXX:5:1122:26382:2967,J00121:27:H3GGKBBXX:5:1115:19553:47753,J00121:27:H3GGKBBXX:5:1205:12855:14871,J00121:27:H3GGKBBXX:5:1127:11657:1683,J00121:27:H3GGKBBXX:5:1107:28605:23663,J00121:27:H3GGKBBXX:5:1124:19847:23540,J00121:27:H3GGKBBXX:5:2107:28422:26476;sequence=TATAGTAAGTGAGGGGGAATTAAATCAGACGAACAATAAATGATCGAGTA;start=128839;subtype=IES;support_ref=14;support_variant=79;type=IES;
scaffold51_97_with_IES	MILORD	internal_eliminated_sequence	128844	128888	.	.	.	ID=MILORD.97.128844.128888;Name=MILORD.97.128844.128888;bounded_by_ta=TRUE;common_boundary=RIGHT;end=128888;ies_id=IESPGM.PTET51.1.97.122130;ies_left_dist=-5;ies_min_dist=0;ies_right_dist=0;junction_seq=taatttggtttatagTAacaacaaaatcttca;read_names=J00121:27:H3GGKBBXX:5:2111:8186:26687;sequence=TAAGTGAGGGGGAATTAAATCAGACGAACAATAAATGATCGAGTA;start=128844;subtype=PARTIAL_INTERNAL;support_ref=5;support_variant=1;type=ALTERNATIVE;
scaffold51_97_with_IES	MILORD	internal_eliminated_sequence	129465	129491	.	.	.	ID=MILORD.97.129465.129491;Name=MILORD.97.129465.129491;bounded_by_ta=TRUE;common_boundary=Both;end=129491;ies_id=IESPGM.PTET51.1.97.122706;ies_left_dist=0;ies_min_dist=0;ies_right_dist=0;junction_seq=catataactttgggtTActttttacaattatt;read_names=J00121:27:H3GGKBBXX:5:1107:19755:1472,J00121:27:H3GGKBBXX:5:1218:24332:38345,J00121:27:H3GGKBBXX:5:1218:19309:33791,J00121:27:H3GGKBBXX:5:2116:18832:20551,J00121:27:H3GGKBBXX:5:2210:27367:27074,J00121:27:H3GGKBBXX:5:2108:7659:43111,J00121:27:H3GGKBBXX:5:2212:28097:15117,J00121:27:H3GGKBBXX:5:2102:26504:32824,J00121:27:H3GGKBBXX:5:2221:24728:30063,J00121:27:H3GGKBBXX:5:2122:29853:38345,J00121:27:H3GGKBBXX:5:2217:4970:23399,J00121:27:H3GGKBBXX:5:2201:14397:28692,J00121:27:H3GGKBBXX:5:1226:7862:17157,J00121:27:H3GGKBBXX:5:2125:11221:44464,J00121:27:H3GGKBBXX:5:2215:17462:1613,J00121:27:H3GGKBBXX:5:2116:27874:4497,J00121:27:H3GGKBBXX:5:2218:14793:13482,J00121:27:H3GGKBBXX:5:2218:8734:7908,J00121:27:H3GGKBBXX:5:1101:14255:47964,J00121:27:H3GGKBBXX:5:2217:22648:44359,J00121:27:H3GGKBBXX:5:2220:22597:39699,J00121:27:H3GGKBBXX:5:2204:6542:34143,J00121:27:H3GGKBBXX:5:2102:22627:9297,J00121:27:H3GGKBBXX:5:1102:15371:25386,J00121:27:H3GGKBBXX:5:2225:16336:17843,J00121:27:H3GGKBBXX:5:2210:21745:34987,J00121:27:H3GGKBBXX:5:1124:22607:30187,J00121:27:H3GGKBBXX:5:1105:15138:34864,J00121:27:H3GGKBBXX:5:2218:15341:8770,J00121:27:H3GGKBBXX:5:2219:6735:13869,J00121:27:H3GGKBBXX:5:1227:15026:2176,J00121:27:H3GGKBBXX:5:2218:12743:31839;sequence=TAGAGTTGACATGGAGTCTTTACACTA;start=129465;subtype=IES;support_ref=3;support_variant=32;type=IES;
scaffold51_97_with_IES	MILORD	internal_eliminated_sequence	129465	129504	.	.	.	ID=MILORD.97.129465.129504;Name=MILORD.97.129465.129504;bounded_by_ta=TRUE;common_boundary=LEFT;end=129504;ies_id=IESPGM.PTET51.1.97.122706;ies_left_dist=0;ies_min_dist=0;ies_right_dist=-13;junction_seq=catataactttgggtTAttctgattatcgcct;read_names=J00121:27:H3GGKBBXX:5:2211:10592:16120;sequence=TAGAGTTGACATGGAGTCTTTACACTATACTTTTTACAAT;start=129465;subtype=PARTIAL_EXTERNAL;support_ref=1;support_variant=1;type=ALTERNATIVE;
scaffold51_97_with_IES	MILORD	internal_eliminated_sequence	131572	131599	.	.	.	ID=MILORD.97.131572.131599;Name=MILORD.97.131572.131599;bounded_by_ta=TRUE;common_boundary=Both;end=131599;ies_id=IESPGM.PTET51.1.97.124786;ies_left_dist=0;ies_min_dist=0;ies_right_dist=0;junction_seq=caaaagattaaaagaTAattatcttaaggaaa;read_names=J00121:27:H3GGKBBXX:5:2102:18314:4567,J00121:27:H3GGKBBXX:5:1123:28341:23382,J00121:27:H3GGKBBXX:5:2211:7902:13957,J00121:27:H3GGKBBXX:5:1204:10105:1455,J00121:27:H3GGKBBXX:5:2203:23216:17280,J00121:27:H3GGKBBXX:5:1214:23186:2844,J00121:27:H3GGKBBXX:5:2210:26321:21887,J00121:27:H3GGKBBXX:5:2222:29264:37748,J00121:27:H3GGKBBXX:5:1108:26991:38205,J00121:27:H3GGKBBXX:5:2120:25652:14045,J00121:27:H3GGKBBXX:5:2204:21247:40702,J00121:27:H3GGKBBXX:5:1110:26311:33334,J00121:27:H3GGKBBXX:5:1105:27671:3582,J00121:27:H3GGKBBXX:5:1213:19086:37343,J00121:27:H3GGKBBXX:5:1101:17482:21518,J00121:27:H3GGKBBXX:5:1111:3437:40297,J00121:27:H3GGKBBXX:5:2206:6948:12937,J00121:27:H3GGKBBXX:5:2121:8389:6747,J00121:27:H3GGKBBXX:5:1110:26382:33281,J00121:27:H3GGKBBXX:5:1220:25124:46961,J00121:27:H3GGKBBXX:5:2123:25195:46240,J00121:27:H3GGKBBXX:5:2117:5710:38890,J00121:27:H3GGKBBXX:5:1217:14458:27918,J00121:27:H3GGKBBXX:5:1226:9993:15223,J00121:27:H3GGKBBXX:5:1204:25114:22256,J00121:27:H3GGKBBXX:5:1123:9049:38732,J00121:27:H3GGKBBXX:5:1201:15148:21272,J00121:27:H3GGKBBXX:5:2206:22972:10422,J00121:27:H3GGKBBXX:5:1117:11789:11583,J00121:27:H3GGKBBXX:5:1212:30269:8084,J00121:27:H3GGKBBXX:5:1124:28178:25034,J00121:27:H3GGKBBXX:5:2119:23561:24138,J00121:27:H3GGKBBXX:5:2228:6360:36780,J00121:27:H3GGKBBXX:5:2113:9293:3319,J00121:27:H3GGKBBXX:5:1206:23328:7486,J00121:27:H3GGKBBXX:5:1218:20009:17104,J00121:27:H3GGKBBXX:5:2128:25469:45097,J00121:27:H3GGKBBXX:5:2111:14996:18616,J00121:27:H3GGKBBXX:5:2119:20618:26740,J00121:27:H3GGKBBXX:5:1212:6096:22643,J00121:27:H3GGKBBXX:5:1103:22658:34248,J00121:27:H3GGKBBXX:5:1216:23683:28217,J00121:27:H3GGKBBXX:5:2203:8298:33738,J00121:27:H3GGKBBXX:5:1227:27945:27338,J00121:27:H3GGKBBXX:5:2214:15879:2246,J00121:27:H3GGKBBXX:5:2111:15473:19021,J00121:27:H3GGKBBXX:5:2210:9688:9561,J00121:27:H3GGKBBXX:5:1203:11759:39734,J00121:27:H3GGKBBXX:5:2215:13078:6079;sequence=TATAATTCAAACTATTAATCTCTCCCTA;start=131572;subtype=IES;support_ref=123;support_variant=49;type=IES;
scaffold51_97_with_IES	MILORD	internal_eliminated_sequence	131572	131597	.	.	.	ID=MILORD.97.131572.131597;Name=MILORD.97.131572.131597;bounded_by_ta=TRUE;common_boundary=LEFT;end=131597;ies_id=IESPGM.PTET51.1.97.124786;ies_left_dist=0;ies_min_dist=0;ies_right_dist=2;junction_seq=caaaagattaaaagaTAtaattatcttaagga;read_names=J00121:27:H3GGKBBXX:5:2224:5751:20111;sequence=TATAATTCAAACTATTAATCTCTCCC;start=131572;subtype=PARTIAL_INTERNAL;support_ref=41;support_variant=1;type=ALTERNATIVE;
scaffold51_97_with_IES	MILORD	internal_eliminated_sequence	132080	132138	.	.	.	ID=MILORD.97.132080.132138;Name=MILORD.97.132080.132138;bounded_by_ta=TRUE;common_boundary=LEFT;end=132138;ies_id=IESPGM.PTET51.1.97.125266;ies_left_dist=0;ies_min_dist=0;ies_right_dist=-3;junction_seq=ctattattttattgtTAttattataatggaag;read_names=J00121:27:H3GGKBBXX:5:1105:25804:29747;sequence=TACACTCATTTGTCATTCCAACTAATTTATATTCCCTTCTAACAACAATCCTGCTGTAT;start=132080;subtype=PARTIAL_EXTERNAL;support_ref=1;support_variant=1;type=ALTERNATIVE;
scaffold51_97_with_IES	MILORD	internal_eliminated_sequence	132080	132135	.	.	.	ID=MILORD.97.132080.132135;Name=MILORD.97.132080.132135;bounded_by_ta=TRUE;common_boundary=Both;end=132135;ies_id=IESPGM.PTET51.1.97.125266;ies_left_dist=0;ies_min_dist=0;ies_right_dist=0;junction_seq=ctattattttattgtTAttattattataatgg;read_names=J00121:27:H3GGKBBXX:5:1207:14864:30169,J00121:27:H3GGKBBXX:5:1122:6735:15627,J00121:27:H3GGKBBXX:5:2125:27356:45027,J00121:27:H3GGKBBXX:5:2227:18325:38521,J00121:27:H3GGKBBXX:5:2218:13555:8137,J00121:27:H3GGKBBXX:5:2126:6745:5763,J00121:27:H3GGKBBXX:5:1222:14418:18704,J00121:27:H3GGKBBXX:5:1212:5984:45942,J00121:27:H3GGKBBXX:5:1116:21166:42917,J00121:27:H3GGKBBXX:5:1116:19157:16612,J00121:27:H3GGKBBXX:5:2205:16782:36306,J00121:27:H3GGKBBXX:5:1102:13545:20357,J00121:27:H3GGKBBXX:5:2216:10328:21676,J00121:27:H3GGKBBXX:5:2222:17746:32877,J00121:27:H3GGKBBXX:5:2120:29396:30591,J00121:27:H3GGKBBXX:5:1117:22617:18212,J00121:27:H3GGKBBXX:5:2117:24819:20023,J00121:27:H3GGKBBXX:5:2219:29011:40684,J00121:27:H3GGKBBXX:5:2216:10307:21641,J00121:27:H3GGKBBXX:5:2120:27184:35690,J00121:27:H3GGKBBXX:5:2202:12987:28780,J00121:27:H3GGKBBXX:5:1123:14661:37343,J00121:27:H3GGKBBXX:5:1124:17787:21553,J00121:27:H3GGKBBXX:5:1208:15585:20832,J00121:27:H3GGKBBXX:5:1218:17340:25140,J00121:27:H3GGKBBXX:5:1114:24738:43585,J00121:27:H3GGKBBXX:5:2106:17766:47366,J00121:27:H3GGKBBXX:5:1218:20527:19373,J00121:27:H3GGKBBXX:5:2111:17076:18388,J00121:27:H3GGKBBXX:5:1222:7263:42812,J00121:27:H3GGKBBXX:5:1123:27925:25544;sequence=TACACTCATTTGTCATTCCAACTAATTTATATTCCCTTCTAACAACAATCCTGCTG;start=132080;subtype=IES;support_ref=2;support_variant=31;type=IES;
scaffold51_97_with_IES	MILORD	internal_eliminated_sequence	133031	133153	.	.	.	ID=MILORD.97.133031.133153;Name=MILORD.97.133031.133153;bounded_by_ta=TRUE;common_boundary=RIGHT;end=133153;ies_id=IESPGM.PTET51.1.97.126167;ies_left_dist=6;ies_min_dist=0;ies_right_dist=0;junction_seq=aaaacactctttttgTAtttcattaataatta;read_names=J00121:27:H3GGKBBXX:5:2115:28666:23593,J00121:27:H3GGKBBXX:5:1111:28625:9455;sequence=TATGAATATAGCTGTTTTACTTATTAATTCATTTTATTTTTAGATATTATTTACTTAAACTTTTAAATATATATATATATTTTATAATTATGAAATAAAATAAATAAGGTTATGGATTAAGTA;start=133031;subtype=PARTIAL_EXTERNAL;support_ref=10;support_variant=2;type=ALTERNATIVE;
scaffold51_97_with_IES	MILORD	internal_eliminated_sequence	133037	133147	.	.	.	ID=MILORD.97.133037.133147;Name=MILORD.97.133037.133147;bounded_by_ta=TRUE;common_boundary=LEFT;end=133147;ies_id=IESPGM.PTET51.1.97.126167;ies_left_dist=0;ies_min_dist=0;ies_right_dist=6;junction_seq=ctctttttgtatgaaTAagtatatttcattaa;read_names=J00121:27:H3GGKBBXX:5:1111:27042:45924,J00121:27:H3GGKBBXX:5:2126:20628:26723;sequence=TATAGCTGTTTTACTTATTAATTCATTTTATTTTTAGATATTATTTACTTAAACTTTTAAATATATATATATATTTTATAATTATGAAATAAAATAAATAAGGTTATGGAT;start=133037;subtype=PARTIAL_INTERNAL;support_ref=8;support_variant=2;type=ALTERNATIVE;
scaffold51_97_with_IES	MILORD	internal_eliminated_sequence	133037	133153	.	.	.	ID=MILORD.97.133037.133153;Name=MILORD.97.133037.133153;bounded_by_ta=TRUE;common_boundary=Both;end=133153;ies_id=IESPGM.PTET51.1.97.126167;ies_left_dist=0;ies_min_dist=0;ies_right_dist=0;junction_seq=ctctttttgtatgaaTAtttcattaataatta;read_names=J00121:27:H3GGKBBXX:5:1116:2412:39893,J00121:27:H3GGKBBXX:5:1128:8044:35620,J00121:27:H3GGKBBXX:5:2120:18152:15821,J00121:27:H3GGKBBXX:5:1203:19167:10475,J00121:27:H3GGKBBXX:5:1114:14286:5710,J00121:27:H3GGKBBXX:5:2224:24464:22432,J00121:27:H3GGKBBXX:5:1125:11606:42179,J00121:27:H3GGKBBXX:5:1214:27143:35655,J00121:27:H3GGKBBXX:5:1118:17878:5218,J00121:27:H3GGKBBXX:5:2126:7162:21078,J00121:27:H3GGKBBXX:5:2218:3873:8031,J00121:27:H3GGKBBXX:5:2119:18000:36903,J00121:27:H3GGKBBXX:5:1212:12814:47823,J00121:27:H3GGKBBXX:5:2101:29823:4110,J00121:27:H3GGKBBXX:5:1126:9354:23997,J00121:27:H3GGKBBXX:5:2228:30776:29993,J00121:27:H3GGKBBXX:5:2205:11728:38838,J00121:27:H3GGKBBXX:5:1218:24992:46627,J00121:27:H3GGKBBXX:5:2119:7527:35321,J00121:27:H3GGKBBXX:5:1227:27275:21113,J00121:27:H3GGKBBXX:5:1202:7821:47049,J00121:27:H3GGKBBXX:5:1228:19928:2228,J00121:27:H3GGKBBXX:5:2111:28889:36218,J00121:27:H3GGKBBXX:5:1228:26849:39295,J00121:27:H3GGKBBXX:5:2101:25773:4620,J00121:27:H3GGKBBXX:5:1120:22100:30890,J00121:27:H3GGKBBXX:5:2223:23389:18845,J00121:27:H3GGKBBXX:5:2104:25611:36341,J00121:27:H3GGKBBXX:5:1112:7770:35848,J00121:27:H3GGKBBXX:5:1118:23723:42987,J00121:27:H3GGKBBXX:5:1124:30097:21500,J00121:27:H3GGKBBXX:5:1121:20172:6519,J00121:27:H3GGKBBXX:5:2213:18802:5763,J00121:27:H3GGKBBXX:5:2108:7436:4567,J00121:27:H3GGKBBXX:5:1128:3001:22661,J00121:27:H3GGKBBXX:5:1128:22029:15117,J00121:27:H3GGKBBXX:5:2103:18649:13939,J00121:27:H3GGKBBXX:5:2223:11677:25914,J00121:27:H3GGKBBXX:5:1105:3853:35215,J00121:27:H3GGKBBXX:5:2116:24332:27443,J00121:27:H3GGKBBXX:5:2207:3285:35848,J00121:27:H3GGKBBXX:5:1217:20577:36059,J00121:27:H3GGKBBXX:5:2203:21765:22186,J00121:27:H3GGKBBXX:5:1107:8186:16946,J00121:27:H3GGKBBXX:5:1227:11566:21817,J00121:27:H3GGKBBXX:5:1220:28331:48227;sequence=TATAGCTGTTTTACTTATTAATTCATTTTATTTTTAGATATTATTTACTTAAACTTTTAAATATATATATATATTTTATAATTATGAAATAAAATAAATAAGGTTATGGATTAAGTA;start=133037;subtype=IES;support_ref=8;support_variant=46;type=IES;
scaffold51_97_with_IES	MILORD	internal_eliminated_sequence	133048	133153	.	.	.	ID=MILORD.97.133048.133153;Name=MILORD.97.133048.133153;bounded_by_ta=TRUE;common_boundary=RIGHT;end=133153;ies_id=IESPGM.PTET51.1.97.126167;ies_left_dist=-11;ies_min_dist=0;ies_right_dist=0;junction_seq=tgaatatagctgtttTAtttcattaataatta;read_names=J00121:27:H3GGKBBXX:5:1108:22567:6484;sequence=TACTTATTAATTCATTTTATTTTTAGATATTATTTACTTAAACTTTTAAATATATATATATATTTTATAATTATGAAATAAAATAAATAAGGTTATGGATTAAGTA;start=133048;subtype=PARTIAL_INTERNAL;support_ref=1;support_variant=1;type=ALTERNATIVE;
scaffold51_97_with_IES	MILORD	internal_eliminated_sequence	134169	134229	.	.	.	ID=MILORD.97.134169.134229;Name=MILORD.97.134169.134229;bounded_by_ta=TRUE;common_boundary=Both;end=134229;ies_id=IESPGM.PTET51.1.97.127182;ies_left_dist=0;ies_min_dist=0;ies_right_dist=0;junction_seq=attcattctcactgcTAacattaaggaatttt;read_names=J00121:27:H3GGKBBXX:5:1107:15727:8910,J00121:27:H3GGKBBXX:5:2219:19715:37308,J00121:27:H3GGKBBXX:5:2112:12012:31101,J00121:27:H3GGKBBXX:5:1121:30431:25457,J00121:27:H3GGKBBXX:5:1213:4239:12497,J00121:27:H3GGKBBXX:5:1212:23033:40877,J00121:27:H3GGKBBXX:5:1117:24261:34459,J00121:27:H3GGKBBXX:5:1121:21602:35725,J00121:27:H3GGKBBXX:5:1215:22181:45273,J00121:27:H3GGKBBXX:5:2223:17492:5675,J00121:27:H3GGKBBXX:5:1125:1783:29835,J00121:27:H3GGKBBXX:5:2110:22526:22098,J00121:27:H3GGKBBXX:5:2215:21947:28270,J00121:27:H3GGKBBXX:5:2111:10744:27637,J00121:27:H3GGKBBXX:5:1222:22353:34706,J00121:27:H3GGKBBXX:5:1205:8014:18616,J00121:27:H3GGKBBXX:5:1208:10531:36517,J00121:27:H3GGKBBXX:5:1211:20760:45449,J00121:27:H3GGKBBXX:5:1115:20293:35145,J00121:27:H3GGKBBXX:5:2218:30979:6572,J00121:27:H3GGKBBXX:5:1124:4990:11583,J00121:27:H3GGKBBXX:5:2227:22790:44922,J00121:27:H3GGKBBXX:5:1208:17005:37818,J00121:27:H3GGKBBXX:5:1225:16772:17966,J00121:27:H3GGKBBXX:5:1101:2392:13623,J00121:27:H3GGKBBXX:5:2220:22424:46610,J00121:27:H3GGKBBXX:5:1228:9364:12620,J00121:27:H3GGKBBXX:5:2124:24302:8752,J00121:27:H3GGKBBXX:5:1118:22820:18177,J00121:27:H3GGKBBXX:5:1212:20547:46733,J00121:27:H3GGKBBXX:5:2208:6380:8998,J00121:27:H3GGKBBXX:5:1203:28128:26705,J00121:27:H3GGKBBXX:5:2105:17401:9702,J00121:27:H3GGKBBXX:5:1111:5244:16278,J00121:27:H3GGKBBXX:5:2217:13321:14977,J00121:27:H3GGKBBXX:5:1105:15727:20551,J00121:27:H3GGKBBXX:5:1112:14519:3160,J00121:27:H3GGKBBXX:5:1227:21866:36464,J00121:27:H3GGKBBXX:5:1128:12489:23733,J00121:27:H3GGKBBXX:5:2115:16721:43550;sequence=TACAGTTAGTATTTAAATTATATTCCTTTATAAGGCAATCAAAAAACTAAAATAATTACTG;start=134169;subtype=IES;support_ref=8;support_variant=40;type=IES;
scaffold51_97_with_IES	MILORD	internal_eliminated_sequence	134169	134224	.	.	.	ID=MILORD.97.134169.134224;Name=MILORD.97.134169.134224;bounded_by_ta=TRUE;common_boundary=LEFT;end=134224;ies_id=IESPGM.PTET51.1.97.127182;ies_left_dist=0;ies_min_dist=0;ies_right_dist=5;junction_seq=attcattctcactgcTActgtaacattaagga;read_names=J00121:27:H3GGKBBXX:5:1205:4696:3231;sequence=TACAGTTAGTATTTAAATTATATTCCTTTATAAGGCAATCAAAAAACTAAAATAAT;start=134169;subtype=PARTIAL_INTERNAL;support_ref=4;support_variant=1;type=ALTERNATIVE;
scaffold51_97_with_IES	MILORD	internal_eliminated_sequence	134169	134215	.	.	.	ID=MILORD.97.134169.134215;Name=MILORD.97.134169.134215;bounded_by_ta=TRUE;common_boundary=LEFT;end=134215;ies_id=IESPGM.PTET51.1.97.127182;ies_left_dist=0;ies_min_dist=0;ies_right_dist=14;junction_seq=attcattctcactgcTAaaataattactgtaa;read_names=J00121:27:H3GGKBBXX:5:1202:28412:47348;sequence=TACAGTTAGTATTTAAATTATATTCCTTTATAAGGCAATCAAAAAAC;start=134169;subtype=PARTIAL_INTERNAL;support_ref=4;support_variant=1;type=ALTERNATIVE;
scaffold51_97_with_IES	MILORD	internal_eliminated_sequence	134169	134198	.	.	.	ID=MILORD.97.134169.134198;Name=MILORD.97.134169.134198;bounded_by_ta=TRUE;common_boundary=LEFT;end=134198;ies_id=IESPGM.PTET51.1.97.127182;ies_left_dist=0;ies_min_dist=0;ies_right_dist=31;junction_seq=attcattctcactgcTAaggcaatcaaaaaac;read_names=J00121:27:H3GGKBBXX:5:1104:11779:42618;sequence=TACAGTTAGTATTTAAATTATATTCCTTTA;start=134169;subtype=PARTIAL_INTERNAL;support_ref=4;support_variant=1;type=ALTERNATIVE;
scaffold51_97_with_IES	MILORD	internal_eliminated_sequence	134175	134198	.	.	.	ID=MILORD.97.134175.134198;Name=MILORD.97.134175.134198;bounded_by_ta=TRUE;common_boundary=None;end=134198;ies_id=IESPGM.PTET51.1.97.127182;ies_left_dist=-6;ies_min_dist=6;ies_right_dist=31;junction_seq=tctcactgctacagtTAaggcaatcaaaaaac;read_names=J00121:27:H3GGKBBXX:5:1215:17005:40877;sequence=TAGTATTTAAATTATATTCCTTTA;start=134175;subtype=INTERNAL;support_ref=3;support_variant=1;type=ALTERNATIVE;
scaffold51_97_with_IES	MILORD	internal_eliminated_sequence	134175	134229	.	.	.	ID=MILORD.97.134175.134229;Name=MILORD.97.134175.134229;bounded_by_ta=TRUE;common_boundary=RIGHT;end=134229;ies_id=IESPGM.PTET51.1.97.127182;ies_left_dist=-6;ies_min_dist=0;ies_right_dist=0;junction_seq=tctcactgctacagtTAacattaaggaatttt;read_names=J00121:27:H3GGKBBXX:5:1127:7862:19513,J00121:27:H3GGKBBXX:5:1220:27813:13324,J00121:27:H3GGKBBXX:5:2214:7080:19882;sequence=TAGTATTTAAATTATATTCCTTTATAAGGCAATCAAAAAACTAAAATAATTACTG;start=134175;subtype=PARTIAL_INTERNAL;support_ref=3;support_variant=3;type=ALTERNATIVE;
scaffold51_97_with_IES	MILORD	internal_eliminated_sequence	134178	134229	.	.	.	ID=MILORD.97.134178.134229;Name=MILORD.97.134178.134229;bounded_by_ta=TRUE;common_boundary=RIGHT;end=134229;ies_id=IESPGM.PTET51.1.97.127182;ies_left_dist=-9;ies_min_dist=0;ies_right_dist=0;junction_seq=cactgctacagttagTAacattaaggaatttt;read_names=J00121:27:H3GGKBBXX:5:1227:15970:33211;sequence=TATTTAAATTATATTCCTTTATAAGGCAATCAAAAAACTAAAATAATTACTG;start=134178;subtype=PARTIAL_INTERNAL;support_ref=2;support_variant=1;type=ALTERNATIVE;
scaffold51_97_with_IES	MILORD	internal_eliminated_sequence	134187	134229	.	.	.	ID=MILORD.97.134187.134229;Name=MILORD.97.134187.134229;bounded_by_ta=TRUE;common_boundary=RIGHT;end=134229;ies_id=IESPGM.PTET51.1.97.127182;ies_left_dist=-18;ies_min_dist=0;ies_right_dist=0;junction_seq=agttagtatttaaatTAacattaaggaatttt;read_names=J00121:27:H3GGKBBXX:5:1205:16528:27637;sequence=TATATTCCTTTATAAGGCAATCAAAAAACTAAAATAATTACTG;start=134187;subtype=PARTIAL_INTERNAL;support_ref=1;support_variant=1;type=ALTERNATIVE;
scaffold51_97_with_IES	MILORD	internal_eliminated_sequence	138637	139602	.	.	.	ID=MILORD.97.138637.139602;Name=MILORD.97.138637.139602;bounded_by_ta=TRUE;common_boundary=None;end=139602;ies_id=IESPGM.PTET51.1.97.131908;ies_left_dist=319;ies_min_dist=319;ies_right_dist=-621;junction_seq=gtctagaattctttaTAtcaataataaataaa;read_names=J00121:27:H3GGKBBXX:5:1119:11982:4180;sequence=TATTGGATTAGATAATTCTAGAAAGGAAGATAATAAATACTAATTTGACTTCTCATCATTGAAAAACTCTAATTTTGGAGAAAAGATTTCTGACAAGTAATCTTTTATGTCTTCTTACTTTTCAAATGACCAATCTTCCAATTTGAAATCTGAAACTTTTGGTTGTATATTCAATACTTCTAATTTTGATTGTGGTATTTCCGTCGCTTATTATGAAAAGATTTATTAAAGCTATTCTTACTTTTCTGACTTCTAATCAACTGATTAAACTTATTGCTGCCTCTTCCTTCTTTGCTCCTCAAATTTTACTTTCTACAATTAATTTAAAATTCCTTTATTGTATAATATTTCATTAACCTAATATTTGATATCAAAATTTCTGATAAATTCATCCTACCAAGCTTTACTAGCTTTGAAGTTGGGAATGTTAAATAATTCTATAGCTTTCTATTTTAACTAAGATCTCCTAACTCTCCTTCTCAATTCCACACTTTCCTTTATGATCCATGATCTTAGTTCCTCTTCAGCTTTTGTATTGAGTTTCTTTCTTCCACATCCAGGTTTACGAGCTATTCCATCTTGATACCACCTCCTTAGGTTTTTAATTGAAGTGTTGTATTTCTCACTTAAGATTTAATACATCTCAAGAGAAGAGTCTTTTTGTAAGCTCTCTAAAATCTGCTGTTTGTCATCTTAACCTAGGATATTGTATTTCTTCAATGCTTTATTCTTCTTATTTTAACGCTTAGTATTCGAGTTGCTACTATTGTTATAGTTCATTACAAGTGATAATATTAATAAGGAATTTTATTAAAAGGCGCCGTTAAGGTTGCACAAATCCTTGTATTAATTGGTATATTTATAATTTTAATTTTAACTATCTTATAATTTAAAATTTAATCTACATAACAAAGGAAATATAGAATTGTATTAAAATTACAAATTTTAATATTATAAATATAAATA;start=138637;subtype=EXTERNAL;support_ref=35;support_variant=1;type=ALTERNATIVE;
scaffold51_97_with_IES	MILORD	internal_eliminated_sequence	138649	139594	.	.	.	ID=MILORD.97.138649.139594;Name=MILORD.97.138649.139594;bounded_by_ta=TRUE;common_boundary=None;end=139594;ies_id=IESPGM.PTET51.1.97.131908;ies_left_dist=307;ies_min_dist=307;ies_right_dist=-613;junction_seq=ttatattggattagaTAtaaatatatcaataa;read_names=J00121:27:H3GGKBBXX:5:2217:29102:44113;sequence=TAATTCTAGAAAGGAAGATAATAAATACTAATTTGACTTCTCATCATTGAAAAACTCTAATTTTGGAGAAAAGATTTCTGACAAGTAATCTTTTATGTCTTCTTACTTTTCAAATGACCAATCTTCCAATTTGAAATCTGAAACTTTTGGTTGTATATTCAATACTTCTAATTTTGATTGTGGTATTTCCGTCGCTTATTATGAAAAGATTTATTAAAGCTATTCTTACTTTTCTGACTTCTAATCAACTGATTAAACTTATTGCTGCCTCTTCCTTCTTTGCTCCTCAAATTTTACTTTCTACAATTAATTTAAAATTCCTTTATTGTATAATATTTCATTAACCTAATATTTGATATCAAAATTTCTGATAAATTCATCCTACCAAGCTTTACTAGCTTTGAAGTTGGGAATGTTAAATAATTCTATAGCTTTCTATTTTAACTAAGATCTCCTAACTCTCCTTCTCAATTCCACACTTTCCTTTATGATCCATGATCTTAGTTCCTCTTCAGCTTTTGTATTGAGTTTCTTTCTTCCACATCCAGGTTTACGAGCTATTCCATCTTGATACCACCTCCTTAGGTTTTTAATTGAAGTGTTGTATTTCTCACTTAAGATTTAATACATCTCAAGAGAAGAGTCTTTTTGTAAGCTCTCTAAAATCTGCTGTTTGTCATCTTAACCTAGGATATTGTATTTCTTCAATGCTTTATTCTTCTTATTTTAACGCTTAGTATTCGAGTTGCTACTATTGTTATAGTTCATTACAAGTGATAATATTAATAAGGAATTTTATTAAAAGGCGCCGTTAAGGTTGCACAAATCCTTGTATTAATTGGTATATTTATAATTTTAATTTTAACTATCTTATAATTTAAAATTTAATCTACATAACAAAGGAAATATAGAATTGTATTAAAATTACAAATTTTAATATTATAAA;start=138649;subtype=EXTERNAL;support_ref=31;support_variant=1;type=ALTERNATIVE;
scaffold51_97_with_IES	MILORD	internal_eliminated_sequence	138956	138981	.	.	.	ID=MILORD.97.138956.138981;Name=MILORD.97.138956.138981;bounded_by_ta=TRUE;common_boundary=Both;end=138981;ies_id=IESPGM.PTET51.1.97.131908;ies_left_dist=0;ies_min_dist=0;ies_right_dist=0;junction_seq=tttactttctacaatTAtttcattaacctaat;read_names=J00121:27:H3GGKBBXX:5:2105:13403:12304,J00121:27:H3GGKBBXX:5:2201:22272:19091,J00121:27:H3GGKBBXX:5:1121:3894:38978,J00121:27:H3GGKBBXX:5:2118:14509:45590,J00121:27:H3GGKBBXX:5:2104:11647:30046,J00121:27:H3GGKBBXX:5:1216:29883:7486,J00121:27:H3GGKBBXX:5:1118:27773:12339,J00121:27:H3GGKBBXX:5:2124:21430:43480,J00121:27:H3GGKBBXX:5:1122:12327:11319,J00121:27:H3GGKBBXX:5:1211:19319:42214,J00121:27:H3GGKBBXX:5:2122:29833:38240,J00121:27:H3GGKBBXX:5:2120:26808:19812,J00121:27:H3GGKBBXX:5:1206:4310:17544,J00121:27:H3GGKBBXX:5:1222:24677:18968,J00121:27:H3GGKBBXX:5:1222:5304:37167,J00121:27:H3GGKBBXX:5:2109:6218:29747,J00121:27:H3GGKBBXX:5:1224:26961:22010,J00121:27:H3GGKBBXX:5:2122:21795:6449,J00121:27:H3GGKBBXX:5:2205:17381:33123,J00121:27:H3GGKBBXX:5:2107:8948:7539,J00121:27:H3GGKBBXX:5:2203:24992:23839,J00121:27:H3GGKBBXX:5:1211:3183:41194,J00121:27:H3GGKBBXX:5:2218:22110:32701,J00121:27:H3GGKBBXX:5:1201:22851:40139,J00121:27:H3GGKBBXX:5:2207:27732:35585,J00121:27:H3GGKBBXX:5:2227:18791:48263,J00121:27:H3GGKBBXX:5:1203:23531:35303;sequence=TAATTTAAAATTCCTTTATTGTATAA;start=138956;subtype=IES;support_ref=132;support_variant=27;type=IES;
scaffold51_97_with_IES	MILORD	internal_eliminated_sequence	139031	139588	.	.	.	ID=MILORD.97.139031.139588;Name=MILORD.97.139031.139588;bounded_by_ta=TRUE;common_boundary=None;end=139588;ies_id=IESPGM.PTET51.1.97.131908;ies_left_dist=-75;ies_min_dist=75;ies_right_dist=-607;junction_seq=ctgataaattcatccTAtaaatataaatatat;read_names=J00121:27:H3GGKBBXX:5:2119:10399:9385,J00121:27:H3GGKBBXX:5:1116:10216:14906;sequence=TACCAAGCTTTACTAGCTTTGAAGTTGGGAATGTTAAATAATTCTATAGCTTTCTATTTTAACTAAGATCTCCTAACTCTCCTTCTCAATTCCACACTTTCCTTTATGATCCATGATCTTAGTTCCTCTTCAGCTTTTGTATTGAGTTTCTTTCTTCCACATCCAGGTTTACGAGCTATTCCATCTTGATACCACCTCCTTAGGTTTTTAATTGAAGTGTTGTATTTCTCACTTAAGATTTAATACATCTCAAGAGAAGAGTCTTTTTGTAAGCTCTCTAAAATCTGCTGTTTGTCATCTTAACCTAGGATATTGTATTTCTTCAATGCTTTATTCTTCTTATTTTAACGCTTAGTATTCGAGTTGCTACTATTGTTATAGTTCATTACAAGTGATAATATTAATAAGGAATTTTATTAAAAGGCGCCGTTAAGGTTGCACAAATCCTTGTATTAATTGGTATATTTATAATTTTAATTTTAACTATCTTATAATTTAAAATTTAATCTACATAACAAAGGAAATATAGAATTGTATTAAAATTACAAATTTTAATAT;start=139031;subtype=MAC;support_ref=73;support_variant=2;type=CRYPTIC;
scaffold51_97_with_IES	MILORD	internal_eliminated_sequence	139407	139594	.	.	.	ID=MILORD.97.139407.139594;Name=MILORD.97.139407.139594;bounded_by_ta=TRUE;common_boundary=None;end=139594;ies_id=IESPGM.PTET51.1.97.131908;ies_left_dist=-451;ies_min_dist=451;ies_right_dist=-613;junction_seq=agttgctactattgtTAtaaatatatcaataa;read_names=J00121:27:H3GGKBBXX:5:2117:7578:5517;sequence=TATAGTTCATTACAAGTGATAATATTAATAAGGAATTTTATTAAAAGGCGCCGTTAAGGTTGCACAAATCCTTGTATTAATTGGTATATTTATAATTTTAATTTTAACTATCTTATAATTTAAAATTTAATCTACATAACAAAGGAAATATAGAATTGTATTAAAATTACAAATTTTAATATTATAAA;start=139407;subtype=MAC;support_ref=72;support_variant=1;type=CRYPTIC;
scaffold51_97_with_IES	MILORD	internal_eliminated_sequence	139407	139637	.	.	.	ID=MILORD.97.139407.139637;Name=MILORD.97.139407.139637;bounded_by_ta=TRUE;common_boundary=None;end=139637;ies_id=IESPGM.PTET51.1.97.131908;ies_left_dist=-451;ies_min_dist=451;ies_right_dist=-656;junction_seq=agttgctactattgtTAtacaagagaattgag;read_names=J00121:27:H3GGKBBXX:5:1108:3813:1420,J00121:27:H3GGKBBXX:5:1102:11911:3987,J00121:27:H3GGKBBXX:5:2128:27072:37537;sequence=TATAGTTCATTACAAGTGATAATATTAATAAGGAATTTTATTAAAAGGCGCCGTTAAGGTTGCACAAATCCTTGTATTAATTGGTATATTTATAATTTTAATTTTAACTATCTTATAATTTAAAATTTAATCTACATAACAAAGGAAATATAGAATTGTATTAAAATTACAAATTTTAATATTATAAATATAAATATATCAATAATAAATAAATTCTTAGCAGATTCTCTT;start=139407;subtype=MAC;support_ref=144;support_variant=3;type=CRYPTIC;
scaffold51_97_with_IES	MILORD	internal_eliminated_sequence	139426	139608	.	.	.	ID=MILORD.97.139426.139608;Name=MILORD.97.139426.139608;bounded_by_ta=TRUE;common_boundary=None;end=139608;ies_id=IESPGM.PTET51.1.97.131908;ies_left_dist=-470;ies_min_dist=470;ies_right_dist=-627;junction_seq=gttcattacaagtgaTAataaataaattctta;read_names=J00121:27:H3GGKBBXX:5:1116:2027:46821;sequence=TAATATTAATAAGGAATTTTATTAAAAGGCGCCGTTAAGGTTGCACAAATCCTTGTATTAATTGGTATATTTATAATTTTAATTTTAACTATCTTATAATTTAAAATTTAATCTACATAACAAAGGAAATATAGAATTGTATTAAAATTACAAATTTTAATATTATAAATATAAATATATCAA;start=139426;subtype=MAC;support_ref=74;support_variant=1;type=CRYPTIC;
scaffold51_97_with_IES	MILORD	internal_eliminated_sequence	139595	140278	.	.	.	ID=MILORD.97.139595.140278;Name=MILORD.97.139595.140278;bounded_by_ta=TRUE;common_boundary=None;end=140278;ies_id=IESPGM.PTET51.1.97.133211;ies_left_dist=690;ies_min_dist=33;ies_right_dist=33;junction_seq=ttttaatattataaaTAaatttatggataaac;read_names=J00121:27:H3GGKBBXX:5:2120:28381:48315;sequence=TATAAATATATCAATAATAAATAAATTCTTAGCAGATTCTCTTTATACAAGAGAATTGAGTTTGGGGACAGATCGTGCTATAGTGAACTTCATCATAGGGAAAATAAATGAATTTTTATTTTGGCGTTATTGATAACTCAATGACTTTGTCACCTGTGTTCTATTGTTATTATTGGACATCATCAGAGATAACAAATGTAAAATTATTACATAGGTATAAAATTTAAATCATTATTATTTCTTCGTTGGTTTCAAAGCACCTTTTTTGCAAGGTTTTTTAAATGCCCAGTCAACTTGAACTTTTTTACCATAAATTCCATCTGACTTGTTAACACCATTCAAAGCATCTTAAGCATGGGCGAAATCACTAAATTCGATTAATGCATAACTAATAATTTTATTAGCTTCTACCCTTTAACAAAACCAGTTCTTCTGTCAAGATTCAAATGGAGATTCTTAATTGGACCGTATTTGCTGAAGGCATCAAATAAATCATCTTCTTAAGCTTCTTCATGAATTCCTTTGGCAATAAGAATCCATCCTTCAACAGCTAAATTATTAACCTTATTTATTTTACATTTCATTGGTCCTGGACCATCATCACTTTCTAAAGATTAGAAATTACCTGCCTCTCCTTTATATCTATCCTCATTATCATTGACTTATTTTTTTTACATTAATTTA;start=139595;subtype=MAC;support_ref=71;support_variant=1;type=CRYPTIC;
scaffold51_97_with_IES	MILORD	internal_eliminated_sequence	140247	140301	.	.	.	ID=MILORD.97.140247.140301;Name=MILORD.97.140247.140301;bounded_by_ta=TRUE;common_boundary=None;end=140301;ies_id=IESPGM.PTET51.1.97.133211;ies_left_dist=38;ies_min_dist=10;ies_right_dist=10;junction_seq=tatatctatcctcatTAtttaattataatgga;read_names=J00121:27:H3GGKBBXX:5:1120:20994:4251,J00121:27:H3GGKBBXX:5:1214:27072:33809,J00121:27:H3GGKBBXX:5:1222:3863:1683;sequence=TATCATTGACTTATTTTTTTTACATTAATTTATAAATTTATGGATAAACTTGCTA;start=140247;subtype=OVERLAPPING;support_ref=82;support_variant=3;type=ALTERNATIVE;
scaffold51_97_with_IES	MILORD	internal_eliminated_sequence	140285	140311	.	.	.	ID=MILORD.97.140285.140311;Name=MILORD.97.140285.140311;bounded_by_ta=TRUE;common_boundary=Both;end=140311;ies_id=IESPGM.PTET51.1.97.133211;ies_left_dist=0;ies_min_dist=0;ies_right_dist=0;junction_seq=attaatttataaattTAatggaacttctttat;read_names=J00121:27:H3GGKBBXX:5:2227:25682:25632,J00121:27:H3GGKBBXX:5:1107:26321:39822,J00121:27:H3GGKBBXX:5:1109:23490:1437,J00121:27:H3GGKBBXX:5:1120:21065:23329;sequence=TATGGATAAACTTGCTATATTTAATTA;start=140285;subtype=IES;support_ref=56;support_variant=4;type=IES;
scaffold51_97_with_IES	MILORD	internal_eliminated_sequence	140384	140410	.	.	.	ID=MILORD.97.140384.140410;Name=MILORD.97.140384.140410;bounded_by_ta=TRUE;common_boundary=Both;end=140410;ies_id=IESPGM.PTET51.1.97.133283;ies_left_dist=0;ies_min_dist=0;ies_right_dist=0;junction_seq=acaaaacagaaattgTAagttaatttttataa;read_names=J00121:27:H3GGKBBXX:5:2228:23094:16049,J00121:27:H3GGKBBXX:5:2118:3021:20480,J00121:27:H3GGKBBXX:5:2201:12449:18282;sequence=TATTGTTAAAAAGTAATAGCTCTATTA;start=140384;subtype=IES;support_ref=28;support_variant=3;type=IES;
scaffold51_97_with_IES	MILORD	internal_eliminated_sequence	140459	140487	.	.	.	ID=MILORD.97.140459.140487;Name=MILORD.97.140459.140487;bounded_by_ta=TRUE;common_boundary=Both;end=140487;ies_id=IESPGM.PTET51.1.97.133331;ies_left_dist=0;ies_min_dist=0;ies_right_dist=0;junction_seq=attattattatgaaaTAttgtaattttatttc;read_names=J00121:27:H3GGKBBXX:5:1122:6563:40930,J00121:27:H3GGKBBXX:5:2213:15270:11987,J00121:27:H3GGKBBXX:5:2203:13393:32191,J00121:27:H3GGKBBXX:5:2211:21298:17649,J00121:27:H3GGKBBXX:5:1220:19522:38029,J00121:27:H3GGKBBXX:5:1212:9404:46592,J00121:27:H3GGKBBXX:5:1219:11424:39787,J00121:27:H3GGKBBXX:5:1217:18203:43691,J00121:27:H3GGKBBXX:5:2211:20841:18370,J00121:27:H3GGKBBXX:5:2204:6187:10598,J00121:27:H3GGKBBXX:5:1127:7019:25122,J00121:27:H3GGKBBXX:5:2102:22627:17280,J00121:27:H3GGKBBXX:5:2203:9912:20146,J00121:27:H3GGKBBXX:5:1215:16224:24859,J00121:27:H3GGKBBXX:5:2124:5852:48456,J00121:27:H3GGKBBXX:5:1109:8460:42847,J00121:27:H3GGKBBXX:5:2116:30492:30274,J00121:27:H3GGKBBXX:5:1225:15828:4514,J00121:27:H3GGKBBXX:5:2112:30157:48016;sequence=TATGGTTAGAGACAACCTGAATTGTTCTA;start=140459;subtype=IES;support_ref=6;support_variant=19;type=IES;
scaffold51_97_with_IES	MILORD	internal_eliminated_sequence	141455	141480	.	.	.	ID=MILORD.97.141455.141480;Name=MILORD.97.141455.141480;bounded_by_ta=TRUE;common_boundary=Both;end=141480;ies_id=IESPGM.PTET51.1.97.134298;ies_left_dist=0;ies_min_dist=0;ies_right_dist=0;junction_seq=tccagaccaagaatgTAtcatttcatgaatga;read_names=J00121:27:H3GGKBBXX:5:2115:30533:44658,J00121:27:H3GGKBBXX:5:2220:16924:31804,J00121:27:H3GGKBBXX:5:1225:21958:16928,J00121:27:H3GGKBBXX:5:2212:3315:29536,J00121:27:H3GGKBBXX:5:2211:29995:28498,J00121:27:H3GGKBBXX:5:1114:22120:18265,J00121:27:H3GGKBBXX:5:2220:16782:39647,J00121:27:H3GGKBBXX:5:1206:5568:23487,J00121:27:H3GGKBBXX:5:2117:5944:31277,J00121:27:H3GGKBBXX:5:2220:16802:39611,J00121:27:H3GGKBBXX:5:1104:22130:3301,J00121:27:H3GGKBBXX:5:2126:19532:36851,J00121:27:H3GGKBBXX:5:2228:16001:33123,J00121:27:H3GGKBBXX:5:2108:28178:7521,J00121:27:H3GGKBBXX:5:1119:17442:19584,J00121:27:H3GGKBBXX:5:1113:7537:28270,J00121:27:H3GGKBBXX:5:1209:11444:20902,J00121:27:H3GGKBBXX:5:2219:18081:48368;sequence=TATAGATCACAGATGAATCTTTATCA;start=141455;subtype=IES;support_ref=117;support_variant=18;type=IES;
scaffold51_97_with_IES	MILORD	internal_eliminated_sequence	143467	143494	.	.	.	ID=MILORD.97.143467.143494;Name=MILORD.97.143467.143494;bounded_by_ta=TRUE;common_boundary=None;end=143494;ies_id=IESPGM.PTET51.1.97.134298;ies_left_dist=-2012;ies_min_dist=2012;ies_right_dist=-2014;junction_seq=gatttttaatttttcTAttgttattgctatta;read_names=J00121:27:H3GGKBBXX:5:1215:27488:15574;sequence=TATTTATTATTGTTATTATTGTTATTAT;start=143467;subtype=MAC;support_ref=102;support_variant=1;type=CRYPTIC;
scaffold51_97_with_IES	MILORD	internal_eliminated_sequence	145540	145566	.	.	.	ID=MILORD.97.145540.145566;Name=MILORD.97.145540.145566;bounded_by_ta=TRUE;common_boundary=LEFT;end=145566;ies_id=IESPGM.PTET51.1.97.138357;ies_left_dist=0;ies_min_dist=0;ies_right_dist=2;junction_seq=tccactttcttaaagTAtacacttagttaata;read_names=J00121:27:H3GGKBBXX:5:2203:5964:37607,J00121:27:H3GGKBBXX:5:1227:21673:40983;sequence=TATATCTAAGATAGTGATTATATTGAT;start=145540;subtype=PARTIAL_INTERNAL;support_ref=3;support_variant=2;type=ALTERNATIVE;
scaffold51_97_with_IES	MILORD	internal_eliminated_sequence	145540	145568	.	.	.	ID=MILORD.97.145540.145568;Name=MILORD.97.145540.145568;bounded_by_ta=TRUE;common_boundary=Both;end=145568;ies_id=IESPGM.PTET51.1.97.138357;ies_left_dist=0;ies_min_dist=0;ies_right_dist=0;junction_seq=tccactttcttaaagTAcacttagttaatatg;read_names=J00121:27:H3GGKBBXX:5:1122:4117:16964,J00121:27:H3GGKBBXX:5:2225:26271:13675,J00121:27:H3GGKBBXX:5:1221:5172:32332,J00121:27:H3GGKBBXX:5:1125:20730:32244,J00121:27:H3GGKBBXX:5:1115:27255:35813,J00121:27:H3GGKBBXX:5:2213:15574:9561,J00121:27:H3GGKBBXX:5:2104:9871:43427,J00121:27:H3GGKBBXX:5:1114:4137:42987,J00121:27:H3GGKBBXX:5:1109:14438:2949,J00121:27:H3GGKBBXX:5:1112:9516:8523,J00121:27:H3GGKBBXX:5:1107:17381:10159,J00121:27:H3GGKBBXX:5:1115:27448:11179,J00121:27:H3GGKBBXX:5:1211:5183:14414,J00121:27:H3GGKBBXX:5:2115:29031:20076,J00121:27:H3GGKBBXX:5:1121:7649:10844,J00121:27:H3GGKBBXX:5:1225:6015:7978,J00121:27:H3GGKBBXX:5:2104:31690:10827,J00121:27:H3GGKBBXX:5:2217:28341:29008,J00121:27:H3GGKBBXX:5:2120:25540:41809,J00121:27:H3GGKBBXX:5:2116:2859:4163;sequence=TATATCTAAGATAGTGATTATATTGATTA;start=145540;subtype=IES;support_ref=9;support_variant=20;type=IES;
scaffold51_97_with_IES	MILORD	internal_eliminated_sequence	147708	147789	.	.	.	ID=MILORD.97.147708.147789;Name=MILORD.97.147708.147789;bounded_by_ta=TRUE;common_boundary=RIGHT;end=147789;ies_id=IESPGM.PTET51.1.97.140502;ies_left_dist=6;ies_min_dist=0;ies_right_dist=0;junction_seq=aaacatgaaaccttgTAtcaattttgtggata;read_names=J00121:27:H3GGKBBXX:5:1212:6461:3055;sequence=TAATGTTACACTTCAATTAAAAATGGCATCTTATTTTCTTCAATAATTTAGATTTAAAATATAAAAGTCTATCAGATGACTC;start=147708;subtype=PARTIAL_EXTERNAL;support_ref=11;support_variant=1;type=ALTERNATIVE;
scaffold51_97_with_IES	MILORD	internal_eliminated_sequence	147714	148031	.	.	.	ID=MILORD.97.147714.148031;Name=MILORD.97.147714.148031;bounded_by_ta=TRUE;common_boundary=LEFT;end=148031;ies_id=IESPGM.PTET51.1.97.140502;ies_left_dist=0;ies_min_dist=0;ies_right_dist=-242;junction_seq=gaaaccttgtaatgtTAtcaatcgataagaga;read_names=J00121:27:H3GGKBBXX:5:2122:9455:34442;sequence=TACACTTCAATTAAAAATGGCATCTTATTTTCTTCAATAATTTAGATTTAAAATATAAAAGTCTATCAGATGACTCTATCAATTTTGTGGATAAGAATATATCAAATAACGATTCATAAACATTATCATCTTCAAATCAATTTAAGGTTCCTTAAACTACATTCAAAGCCAATAAATAGCAAAATAAAATCAATTATGAAAACTAGACCAATTAATCTCTGTTGACTAATCAGACTCATCAAAGTCCTTTAGCTTAAATGTTATCAACCAAATTTGAGAAAATTGTATCTTAAATGGATCAAGTTACTTAATTGATTG;start=147714;subtype=PARTIAL_EXTERNAL;support_ref=8;support_variant=1;type=ALTERNATIVE;
scaffold51_97_with_IES	MILORD	internal_eliminated_sequence	147714	147789	.	.	.	ID=MILORD.97.147714.147789;Name=MILORD.97.147714.147789;bounded_by_ta=TRUE;common_boundary=Both;end=147789;ies_id=IESPGM.PTET51.1.97.140502;ies_left_dist=0;ies_min_dist=0;ies_right_dist=0;junction_seq=gaaaccttgtaatgtTAtcaattttgtggata;read_names=J00121:27:H3GGKBBXX:5:2207:21460:44763,J00121:27:H3GGKBBXX:5:2102:10003:22977,J00121:27:H3GGKBBXX:5:2218:6147:44078,J00121:27:H3GGKBBXX:5:1103:13088:45344,J00121:27:H3GGKBBXX:5:1202:19086:15117,J00121:27:H3GGKBBXX:5:1217:18213:14519,J00121:27:H3GGKBBXX:5:2210:8674:1789,J00121:27:H3GGKBBXX:5:1220:20364:2949,J00121:27:H3GGKBBXX:5:2213:21623:22643,J00121:27:H3GGKBBXX:5:1219:4797:3934,J00121:27:H3GGKBBXX:5:2107:8247:12023,J00121:27:H3GGKBBXX:5:2113:19542:28428,J00121:27:H3GGKBBXX:5:1127:12185:11636,J00121:27:H3GGKBBXX:5:1217:16579:15873,J00121:27:H3GGKBBXX:5:1217:18345:43902,J00121:27:H3GGKBBXX:5:1223:18710:33176,J00121:27:H3GGKBBXX:5:2113:10094:48069,J00121:27:H3GGKBBXX:5:1228:25855:7926,J00121:27:H3GGKBBXX:5:1214:19258:26107,J00121:27:H3GGKBBXX:5:1216:12804:34231,J00121:27:H3GGKBBXX:5:1212:29072:8576,J00121:27:H3GGKBBXX:5:1120:11119:38838,J00121:27:H3GGKBBXX:5:1104:10561:19056,J00121:27:H3GGKBBXX:5:2117:10815:29096,J00121:27:H3GGKBBXX:5:2108:25550:7644,J00121:27:H3GGKBBXX:5:1218:27072:11794,J00121:27:H3GGKBBXX:5:2222:30188:17544,J00121:27:H3GGKBBXX:5:1204:3549:12990,J00121:27:H3GGKBBXX:5:1118:7344:36130,J00121:27:H3GGKBBXX:5:2113:17655:13130,J00121:27:H3GGKBBXX:5:2105:21917:3670,J00121:27:H3GGKBBXX:5:2201:18588:38521,J00121:27:H3GGKBBXX:5:2227:14996:16049,J00121:27:H3GGKBBXX:5:2124:26088:27953,J00121:27:H3GGKBBXX:5:2216:15960:10475,J00121:27:H3GGKBBXX:5:1123:20212:22063,J00121:27:H3GGKBBXX:5:1119:12378:42671,J00121:27:H3GGKBBXX:5:1203:11860:41036,J00121:27:H3GGKBBXX:5:1203:10044:18581,J00121:27:H3GGKBBXX:5:1123:7050:2914,J00121:27:H3GGKBBXX:5:1214:25855:8101,J00121:27:H3GGKBBXX:5:2219:4980:46451,J00121:27:H3GGKBBXX:5:2110:3427:3178,J00121:27:H3GGKBBXX:5:2206:14428:16928,J00121:27:H3GGKBBXX:5:2202:9749:28938;sequence=TACACTTCAATTAAAAATGGCATCTTATTTTCTTCAATAATTTAGATTTAAAATATAAAAGTCTATCAGATGACTC;start=147714;subtype=IES;support_ref=16;support_variant=45;type=IES;
scaffold51_97_with_IES	MILORD	internal_eliminated_sequence	147725	147789	.	.	.	ID=MILORD.97.147725.147789;Name=MILORD.97.147725.147789;bounded_by_ta=TRUE;common_boundary=RIGHT;end=147789;ies_id=IESPGM.PTET51.1.97.140502;ies_left_dist=-11;ies_min_dist=0;ies_right_dist=0;junction_seq=atgttacacttcaatTAtcaattttgtggata;read_names=J00121:27:H3GGKBBXX:5:2104:17482:45256,J00121:27:H3GGKBBXX:5:1119:30807:41510,J00121:27:H3GGKBBXX:5:1228:17086:46856,J00121:27:H3GGKBBXX:5:1127:32349:46153,J00121:27:H3GGKBBXX:5:1118:8288:45572;sequence=TAAAAATGGCATCTTATTTTCTTCAATAATTTAGATTTAAAATATAAAAGTCTATCAGATGACTC;start=147725;subtype=PARTIAL_INTERNAL;support_ref=14;support_variant=5;type=ALTERNATIVE;
scaffold51_97_with_IES	MILORD	internal_eliminated_sequence	150414	150551	.	.	.	ID=MILORD.97.150414.150551;Name=MILORD.97.150414.150551;bounded_by_ta=TRUE;common_boundary=RIGHT;end=150551;ies_id=IESPGM.PTET51.1.97.143135;ies_left_dist=9;ies_min_dist=0;ies_right_dist=0;junction_seq=agctggatgtggaggTAtcaaaggagatgaaa;read_names=J00121:27:H3GGKBBXX:5:2111:4158:7433;sequence=TACCATAGATACACTTAAGGAGTAAATGATTCTCAAAATTGCTTCAGATTTATCATTTGCAGTAATCCAACTCATTATAAACATTATGATTATCTATTTCAATGCTTAAATAATTCTATAAATTCAGGATATCGACTA;start=150414;subtype=PARTIAL_EXTERNAL;support_ref=1;support_variant=1;type=ALTERNATIVE;
scaffold51_97_with_IES	MILORD	internal_eliminated_sequence	150423	150551	.	.	.	ID=MILORD.97.150423.150551;Name=MILORD.97.150423.150551;bounded_by_ta=TRUE;common_boundary=Both;end=150551;ies_id=IESPGM.PTET51.1.97.143135;ies_left_dist=0;ies_min_dist=0;ies_right_dist=0;junction_seq=tggaggtaccatagaTAtcaaaggagatgaaa;read_names=J00121:27:H3GGKBBXX:5:1119:9201:18177,J00121:27:H3GGKBBXX:5:1127:14346:38205,J00121:27:H3GGKBBXX:5:1127:16681:26916,J00121:27:H3GGKBBXX:5:1209:20212:45027,J00121:27:H3GGKBBXX:5:1228:11941:9807,J00121:27:H3GGKBBXX:5:1213:15300:25228,J00121:27:H3GGKBBXX:5:2227:1976:18282,J00121:27:H3GGKBBXX:5:2217:14905:27883,J00121:27:H3GGKBBXX:5:2222:20557:48227,J00121:27:H3GGKBBXX:5:1116:8795:40789,J00121:27:H3GGKBBXX:5:1121:6614:13166,J00121:27:H3GGKBBXX:5:1228:23358:38275,J00121:27:H3GGKBBXX:5:1109:7304:43445,J00121:27:H3GGKBBXX:5:2113:28128:40139,J00121:27:H3GGKBBXX:5:2227:11292:33369,J00121:27:H3GGKBBXX:5:1124:15300:41721,J00121:27:H3GGKBBXX:5:1124:15057:41686,J00121:27:H3GGKBBXX:5:1125:3681:39242,J00121:27:H3GGKBBXX:5:2119:27570:41598,J00121:27:H3GGKBBXX:5:1211:16843:32683,J00121:27:H3GGKBBXX:5:2210:12672:13746,J00121:27:H3GGKBBXX:5:2228:8765:5218,J00121:27:H3GGKBBXX:5:1124:13382:38398,J00121:27:H3GGKBBXX:5:1110:13179:4426,J00121:27:H3GGKBBXX:5:2104:12205:8646,J00121:27:H3GGKBBXX:5:1107:21552:44324,J00121:27:H3GGKBBXX:5:2115:18629:19707,J00121:27:H3GGKBBXX:5:2214:31507:23276,J00121:27:H3GGKBBXX:5:1107:21247:44394,J00121:27:H3GGKBBXX:5:1113:13220:32209,J00121:27:H3GGKBBXX:5:2112:20222:40789,J00121:27:H3GGKBBXX:5:1216:16143:28094,J00121:27:H3GGKBBXX:5:1105:26342:5183,J00121:27:H3GGKBBXX:5:1119:2970:15363,J00121:27:H3GGKBBXX:5:2219:21684:21201,J00121:27:H3GGKBBXX:5:2218:20202:35057;sequence=TACACTTAAGGAGTAAATGATTCTCAAAATTGCTTCAGATTTATCATTTGCAGTAATCCAACTCATTATAAACATTATGATTATCTATTTCAATGCTTAAATAATTCTATAAATTCAGGATATCGACTA;start=150423;subtype=IES;support_ref=0;support_variant=36;type=IES;
scaffold51_97_with_IES	MILORD	internal_eliminated_sequence	150429	150551	.	.	.	ID=MILORD.97.150429.150551;Name=MILORD.97.150429.150551;bounded_by_ta=TRUE;common_boundary=RIGHT;end=150551;ies_id=IESPGM.PTET51.1.97.143135;ies_left_dist=-6;ies_min_dist=0;ies_right_dist=0;junction_seq=taccatagatacactTAtcaaaggagatgaaa;read_names=J00121:27:H3GGKBBXX:5:2201:27458:35391;sequence=TAAGGAGTAAATGATTCTCAAAATTGCTTCAGATTTATCATTTGCAGTAATCCAACTCATTATAAACATTATGATTATCTATTTCAATGCTTAAATAATTCTATAAATTCAGGATATCGACTA;start=150429;subtype=PARTIAL_INTERNAL;support_ref=0;support_variant=1;type=ALTERNATIVE;
scaffold51_97_with_IES	MILORD	internal_eliminated_sequence	155001	155072	.	.	.	ID=MILORD.97.155001.155072;Name=MILORD.97.155001.155072;bounded_by_ta=TRUE;common_boundary=RIGHT;end=155072;ies_id=IESPGM.PTET51.1.97.147589;ies_left_dist=5;ies_min_dist=0;ies_right_dist=0;junction_seq=taaagtatttaatgaTAttagattaaactgct;read_names=J00121:27:H3GGKBBXX:5:1123:22384:5956;sequence=TATGTTACAGTTGGTTTAAAAATATTAAATAATAAATTAATAAAATATTCAGAAATATAATTTAAATAGTAG;start=155001;subtype=PARTIAL_EXTERNAL;support_ref=2;support_variant=1;type=ALTERNATIVE;
scaffold51_97_with_IES	MILORD	internal_eliminated_sequence	155006	155072	.	.	.	ID=MILORD.97.155006.155072;Name=MILORD.97.155006.155072;bounded_by_ta=TRUE;common_boundary=Both;end=155072;ies_id=IESPGM.PTET51.1.97.147589;ies_left_dist=0;ies_min_dist=0;ies_right_dist=0;junction_seq=tatttaatgatatgtTAttagattaaactgct;read_names=J00121:27:H3GGKBBXX:5:1228:8166:28270,J00121:27:H3GGKBBXX:5:1123:17980:42073,J00121:27:H3GGKBBXX:5:1124:28889:3125,J00121:27:H3GGKBBXX:5:1125:29630:7257,J00121:27:H3GGKBBXX:5:1111:8126:6255,J00121:27:H3GGKBBXX:5:1208:7973:18827,J00121:27:H3GGKBBXX:5:1103:11485:43972,J00121:27:H3GGKBBXX:5:2104:7172:19091,J00121:27:H3GGKBBXX:5:1216:5071:46715,J00121:27:H3GGKBBXX:5:1109:18710:6835,J00121:27:H3GGKBBXX:5:1201:18051:36077,J00121:27:H3GGKBBXX:5:2221:5812:21061,J00121:27:H3GGKBBXX:5:1201:14986:37062,J00121:27:H3GGKBBXX:5:1220:7567:44570,J00121:27:H3GGKBBXX:5:2208:22800:6114,J00121:27:H3GGKBBXX:5:1221:6654:25755,J00121:27:H3GGKBBXX:5:2126:7182:20937,J00121:27:H3GGKBBXX:5:1226:14519:46592,J00121:27:H3GGKBBXX:5:2101:32563:28973,J00121:27:H3GGKBBXX:5:2103:17837:8594,J00121:27:H3GGKBBXX:5:1216:4888:17526,J00121:27:H3GGKBBXX:5:2226:24282:39277,J00121:27:H3GGKBBXX:5:2224:17807:17896,J00121:27:H3GGKBBXX:5:2216:27387:35479,J00121:27:H3GGKBBXX:5:1212:11129:42653,J00121:27:H3GGKBBXX:5:1123:18000:42073,J00121:27:H3GGKBBXX:5:1219:5152:40807,J00121:27:H3GGKBBXX:5:2227:24921:6238,J00121:27:H3GGKBBXX:5:1225:8613:27848,J00121:27:H3GGKBBXX:5:2208:20983:40104,J00121:27:H3GGKBBXX:5:1220:3691:24103,J00121:27:H3GGKBBXX:5:2208:18720:27813,J00121:27:H3GGKBBXX:5:1201:16295:40350,J00121:27:H3GGKBBXX:5:1116:5720:40666,J00121:27:H3GGKBBXX:5:2227:24951:6220,J00121:27:H3GGKBBXX:5:1117:31193:47559,J00121:27:H3GGKBBXX:5:1227:12205:10370,J00121:27:H3GGKBBXX:5:1124:17665:12972,J00121:27:H3GGKBBXX:5:1126:4645:4409,J00121:27:H3GGKBBXX:5:2212:23460:22907,J00121:27:H3GGKBBXX:5:2114:11596:28516,J00121:27:H3GGKBBXX:5:2227:19329:15293,J00121:27:H3GGKBBXX:5:2119:22293:35655,J00121:27:H3GGKBBXX:5:1109:3792:6167,J00121:27:H3GGKBBXX:5:1102:16214:49071,J00121:27:H3GGKBBXX:5:1115:16427:7380,J00121:27:H3GGKBBXX:5:2202:21440:34108,J00121:27:H3GGKBBXX:5:1104:14215:7943,J00121:27:H3GGKBBXX:5:2204:19400:29413,J00121:27:H3GGKBBXX:5:1227:6126:39858,J00121:27:H3GGKBBXX:5:2126:4645:13271,J00121:27:H3GGKBBXX:5:2212:30239:21571,J00121:27:H3GGKBBXX:5:1205:2808:32384,J00121:27:H3GGKBBXX:5:1128:23267:19654,J00121:27:H3GGKBBXX:5:2228:3397:44201,J00121:27:H3GGKBBXX:5:1202:9577:45906,J00121:27:H3GGKBBXX:5:1110:26768:29026,J00121:27:H3GGKBBXX:5:1101:13504:29114,J00121:27:H3GGKBBXX:5:2109:19461:17350;sequence=TACAGTTGGTTTAAAAATATTAAATAATAAATTAATAAAATATTCAGAAATATAATTTAAATAGTAG;start=155006;subtype=IES;support_ref=0;support_variant=59;type=IES;
scaffold51_97_with_IES	MILORD	internal_eliminated_sequence	155006	155075	.	.	.	ID=MILORD.97.155006.155075;Name=MILORD.97.155006.155075;bounded_by_ta=TRUE;common_boundary=LEFT;end=155075;ies_id=IESPGM.PTET51.1.97.147589;ies_left_dist=0;ies_min_dist=0;ies_right_dist=-3;junction_seq=tatttaatgatatgtTAgattaaactgctgca;read_names=J00121:27:H3GGKBBXX:5:2109:23602:47067;sequence=TACAGTTGGTTTAAAAATATTAAATAATAAATTAATAAAATATTCAGAAATATAATTTAAATAGTAGTAT;start=155006;subtype=PARTIAL_EXTERNAL;support_ref=0;support_variant=1;type=ALTERNATIVE;
scaffold51_97_with_IES	MILORD	internal_eliminated_sequence	155006	155080	.	.	.	ID=MILORD.97.155006.155080;Name=MILORD.97.155006.155080;bounded_by_ta=TRUE;common_boundary=LEFT;end=155080;ies_id=IESPGM.PTET51.1.97.147589;ies_left_dist=0;ies_min_dist=0;ies_right_dist=-8;junction_seq=tatttaatgatatgtTAaactgctgcaattgg;read_names=J00121:27:H3GGKBBXX:5:1217:7679:1648;sequence=TACAGTTGGTTTAAAAATATTAAATAATAAATTAATAAAATATTCAGAAATATAATTTAAATAGTAGTATTAGAT;start=155006;subtype=PARTIAL_EXTERNAL;support_ref=0;support_variant=1;type=ALTERNATIVE;
scaffold51_97_with_IES	MILORD	internal_eliminated_sequence	155006	155069	.	.	.	ID=MILORD.97.155006.155069;Name=MILORD.97.155006.155069;bounded_by_ta=TRUE;common_boundary=LEFT;end=155069;ies_id=IESPGM.PTET51.1.97.147589;ies_left_dist=0;ies_min_dist=0;ies_right_dist=3;junction_seq=tatttaatgatatgtTAgtattagattaaact;read_names=J00121:27:H3GGKBBXX:5:1119:13971:20814,J00121:27:H3GGKBBXX:5:2221:17929:36112,J00121:27:H3GGKBBXX:5:2113:15463:23434;sequence=TACAGTTGGTTTAAAAATATTAAATAATAAATTAATAAAATATTCAGAAATATAATTTAAATAG;start=155006;subtype=PARTIAL_INTERNAL;support_ref=0;support_variant=3;type=ALTERNATIVE;
scaffold51_97_with_IES	MILORD	internal_eliminated_sequence	156366	156394	.	.	.	ID=MILORD.97.156366.156394;Name=MILORD.97.156366.156394;bounded_by_ta=TRUE;common_boundary=Both;end=156394;ies_id=IESPGM.PTET51.1.97.148882;ies_left_dist=0;ies_min_dist=0;ies_right_dist=0;junction_seq=tattataaattttatTAataaaaaattaaacg;read_names=J00121:27:H3GGKBBXX:5:1212:26920:1789,J00121:27:H3GGKBBXX:5:2213:19360:27197,J00121:27:H3GGKBBXX:5:2216:12408:28586,J00121:27:H3GGKBBXX:5:1112:26534:45537,J00121:27:H3GGKBBXX:5:2121:27407:4954,J00121:27:H3GGKBBXX:5:2209:9891:7064,J00121:27:H3GGKBBXX:5:1124:17980:5429,J00121:27:H3GGKBBXX:5:2205:19725:24278,J00121:27:H3GGKBBXX:5:2116:9668:5165,J00121:27:H3GGKBBXX:5:2205:3752:44429,J00121:27:H3GGKBBXX:5:1206:20111:29448,J00121:27:H3GGKBBXX:5:1224:18467:26529,J00121:27:H3GGKBBXX:5:1201:13545:43251,J00121:27:H3GGKBBXX:5:1116:5720:22766,J00121:27:H3GGKBBXX:5:1212:27996:13042,J00121:27:H3GGKBBXX:5:2121:29335:11073,J00121:27:H3GGKBBXX:5:2115:16244:15539,J00121:27:H3GGKBBXX:5:1108:19979:22749,J00121:27:H3GGKBBXX:5:2227:9800:25122,J00121:27:H3GGKBBXX:5:1228:13088:35040,J00121:27:H3GGKBBXX:5:1223:11485:28604,J00121:27:H3GGKBBXX:5:1108:24018:1683;sequence=TATAGTTGAATTTTAATTTATCCCAACTC;start=156366;subtype=IES;support_ref=6;support_variant=22;type=IES;
scaffold51_97_with_IES	MILORD	internal_eliminated_sequence	156366	156397	.	.	.	ID=MILORD.97.156366.156397;Name=MILORD.97.156366.156397;bounded_by_ta=TRUE;common_boundary=LEFT;end=156397;ies_id=IESPGM.PTET51.1.97.148882;ies_left_dist=0;ies_min_dist=0;ies_right_dist=-3;junction_seq=tattataaattttatTAaaaaattaaacgtta;read_names=J00121:27:H3GGKBBXX:5:2202:8613:28938;sequence=TATAGTTGAATTTTAATTTATCCCAACTCTAA;start=156366;subtype=PARTIAL_EXTERNAL;support_ref=2;support_variant=1;type=ALTERNATIVE;
scaffold51_97_with_IES	MILORD	internal_eliminated_sequence	156765	156790	.	.	.	ID=MILORD.97.156765.156790;Name=MILORD.97.156765.156790;bounded_by_ta=TRUE;common_boundary=Both;end=156790;ies_id=IESPGM.PTET51.1.97.149252;ies_left_dist=0;ies_min_dist=0;ies_right_dist=0;junction_seq=tcttagattattttgTAtcataaaaaaaggtg;read_names=J00121:27:H3GGKBBXX:5:2210:22597:28340,J00121:27:H3GGKBBXX:5:1209:12347:47682,J00121:27:H3GGKBBXX:5:2202:23023:21553,J00121:27:H3GGKBBXX:5:2213:12784:33035,J00121:27:H3GGKBBXX:5:2109:27773:22080,J00121:27:H3GGKBBXX:5:1105:23460:4092,J00121:27:H3GGKBBXX:5:1123:9008:29694,J00121:27:H3GGKBBXX:5:1209:25175:46381,J00121:27:H3GGKBBXX:5:2112:32015:10546,J00121:27:H3GGKBBXX:5:2106:6015:19091,J00121:27:H3GGKBBXX:5:2211:29143:44992,J00121:27:H3GGKBBXX:5:1122:18122:6589,J00121:27:H3GGKBBXX:5:2220:8115:10528,J00121:27:H3GGKBBXX:5:2205:19877:24401,J00121:27:H3GGKBBXX:5:1107:6928:21025,J00121:27:H3GGKBBXX:5:2106:5863:14291,J00121:27:H3GGKBBXX:5:2125:8806:45555,J00121:27:H3GGKBBXX:5:1221:5741:8805,J00121:27:H3GGKBBXX:5:2205:4726:29624,J00121:27:H3GGKBBXX:5:2221:9008:23470,J00121:27:H3GGKBBXX:5:1127:24931:34248,J00121:27:H3GGKBBXX:5:1208:2920:28639,J00121:27:H3GGKBBXX:5:2213:22221:47805,J00121:27:H3GGKBBXX:5:2205:7243:48298,J00121:27:H3GGKBBXX:5:1220:25966:11952,J00121:27:H3GGKBBXX:5:1227:18335:1191,J00121:27:H3GGKBBXX:5:1101:23287:22854,J00121:27:H3GGKBBXX:5:1207:7638:1965,J00121:27:H3GGKBBXX:5:1227:18335:1121,J00121:27:H3GGKBBXX:5:2216:19654:41634,J00121:27:H3GGKBBXX:5:2110:31223:26125,J00121:27:H3GGKBBXX:5:1212:16356:27162,J00121:27:H3GGKBBXX:5:1224:19035:8207,J00121:27:H3GGKBBXX:5:1105:13961:22590,J00121:27:H3GGKBBXX:5:1128:14742:39840,J00121:27:H3GGKBBXX:5:1114:21237:21377,J00121:27:H3GGKBBXX:5:1115:23094:42636,J00121:27:H3GGKBBXX:5:1111:8643:10739,J00121:27:H3GGKBBXX:5:1101:16752:36499,J00121:27:H3GGKBBXX:5:1121:4564:18370,J00121:27:H3GGKBBXX:5:2108:27976:42478,J00121:27:H3GGKBBXX:5:2216:30279:45660,J00121:27:H3GGKBBXX:5:1128:8795:41809,J00121:27:H3GGKBBXX:5:2118:24200:11319,J00121:27:H3GGKBBXX:5:1221:2027:39014,J00121:27:H3GGKBBXX:5:1112:23257:3705,J00121:27:H3GGKBBXX:5:1116:29011:17614,J00121:27:H3GGKBBXX:5:1111:27803:25017,J00121:27:H3GGKBBXX:5:1120:13291:31523,J00121:27:H3GGKBBXX:5:2211:23196:30890,J00121:27:H3GGKBBXX:5:1111:9272:4690;sequence=TATAAATAATAAAAAATCATAATCTA;start=156765;subtype=IES;support_ref=3;support_variant=51;type=IES;
scaffold51_97_with_IES	MILORD	internal_eliminated_sequence	157685	157853	.	.	.	ID=MILORD.97.157685.157853;Name=MILORD.97.157685.157853;bounded_by_ta=TRUE;common_boundary=RIGHT;end=157853;ies_id=IESPGM.PTET51.1.97.150204;ies_left_dist=58;ies_min_dist=0;ies_right_dist=0;junction_seq=aagttatcagaacagTAttaatataacccaaa;read_names=J00121:27:H3GGKBBXX:5:2101:7933:33844;sequence=TATTCTAGAACTATTTATCAAGCAATGTCAAAGTTTTGTTTTATAAATTTATTTATAATACAGTAAGTATGTAGATGTTTCTAAGGAATTTATATTAAATCAAAGAATATCTTCTTTCTAATTTTAAAAACATATTTATCACATATATTTTCAATTCTATATCCTAGTG;start=157685;subtype=PARTIAL_EXTERNAL;support_ref=56;support_variant=1;type=ALTERNATIVE;
scaffold51_97_with_IES	MILORD	internal_eliminated_sequence	157743	157853	.	.	.	ID=MILORD.97.157743.157853;Name=MILORD.97.157743.157853;bounded_by_ta=TRUE;common_boundary=Both;end=157853;ies_id=IESPGM.PTET51.1.97.150204;ies_left_dist=0;ies_min_dist=0;ies_right_dist=0;junction_seq=taaatttatttataaTAttaatataacccaaa;read_names=J00121:27:H3GGKBBXX:5:1221:23135:9086,J00121:27:H3GGKBBXX:5:1116:9851:42196,J00121:27:H3GGKBBXX:5:2113:29802:8857,J00121:27:H3GGKBBXX:5:1226:29315:9315,J00121:27:H3GGKBBXX:5:2222:13403:35198,J00121:27:H3GGKBBXX:5:2213:12976:30415,J00121:27:H3GGKBBXX:5:1109:26839:21377,J00121:27:H3GGKBBXX:5:1111:18893:30538,J00121:27:H3GGKBBXX:5:1217:29792:27865,J00121:27:H3GGKBBXX:5:2218:10754:44464,J00121:27:H3GGKBBXX:5:2210:29792:42073,J00121:27:H3GGKBBXX:5:1214:21054:43779,J00121:27:H3GGKBBXX:5:1114:8856:11003,J00121:27:H3GGKBBXX:5:2209:6806:45256,J00121:27:H3GGKBBXX:5:1127:15757:23346,J00121:27:H3GGKBBXX:5:1201:30188:41845,J00121:27:H3GGKBBXX:5:2113:25621:29044,J00121:27:H3GGKBBXX:5:2110:29498:3829,J00121:27:H3GGKBBXX:5:1124:8227:11460,J00121:27:H3GGKBBXX:5:2220:15767:15451,J00121:27:H3GGKBBXX:5:1220:15909:3283,J00121:27:H3GGKBBXX:5:2124:4300:4092,J00121:27:H3GGKBBXX:5:2114:29264:1595,J00121:27:H3GGKBBXX:5:2110:10683:21940,J00121:27:H3GGKBBXX:5:2113:1671:35936,J00121:27:H3GGKBBXX:5:1206:30015:31839,J00121:27:H3GGKBBXX:5:1109:9232:31277,J00121:27:H3GGKBBXX:5:1113:20506:40578,J00121:27:H3GGKBBXX:5:2126:8582:17245,J00121:27:H3GGKBBXX:5:2228:7578:42126,J00121:27:H3GGKBBXX:5:2220:22303:4725,J00121:27:H3GGKBBXX:5:1128:19106:45467,J00121:27:H3GGKBBXX:5:1214:19400:44464,J00121:27:H3GGKBBXX:5:2219:21399:14625;sequence=TACAGTAAGTATGTAGATGTTTCTAAGGAATTTATATTAAATCAAAGAATATCTTCTTTCTAATTTTAAAAACATATTTATCACATATATTTTCAATTCTATATCCTAGTG;start=157743;subtype=IES;support_ref=2;support_variant=34;type=IES;
scaffold51_97_with_IES	MILORD	internal_eliminated_sequence	157743	157848	.	.	.	ID=MILORD.97.157743.157848;Name=MILORD.97.157743.157848;bounded_by_ta=TRUE;common_boundary=LEFT;end=157848;ies_id=IESPGM.PTET51.1.97.150204;ies_left_dist=0;ies_min_dist=0;ies_right_dist=5;junction_seq=taaatttatttataaTAgtgtattaatataac;read_names=J00121:27:H3GGKBBXX:5:1107:22810:41827;sequence=TACAGTAAGTATGTAGATGTTTCTAAGGAATTTATATTAAATCAAAGAATATCTTCTTTCTAATTTTAAAAACATATTTATCACATATATTTTCAATTCTATATCC;start=157743;subtype=PARTIAL_INTERNAL;support_ref=1;support_variant=1;type=ALTERNATIVE;
scaffold51_97_with_IES	MILORD	internal_eliminated_sequence	157743	157843	.	.	.	ID=MILORD.97.157743.157843;Name=MILORD.97.157743.157843;bounded_by_ta=TRUE;common_boundary=LEFT;end=157843;ies_id=IESPGM.PTET51.1.97.150204;ies_left_dist=0;ies_min_dist=0;ies_right_dist=10;junction_seq=taaatttatttataaTAtcctagtgtattaat;read_names=J00121:27:H3GGKBBXX:5:2205:21430:25720;sequence=TACAGTAAGTATGTAGATGTTTCTAAGGAATTTATATTAAATCAAAGAATATCTTCTTTCTAATTTTAAAAACATATTTATCACATATATTTTCAATTCTA;start=157743;subtype=PARTIAL_INTERNAL;support_ref=1;support_variant=1;type=ALTERNATIVE;
scaffold51_97_with_IES	MILORD	internal_eliminated_sequence	157748	157853	.	.	.	ID=MILORD.97.157748.157853;Name=MILORD.97.157748.157853;bounded_by_ta=TRUE;common_boundary=RIGHT;end=157853;ies_id=IESPGM.PTET51.1.97.150204;ies_left_dist=-5;ies_min_dist=0;ies_right_dist=0;junction_seq=ttatttataatacagTAttaatataacccaaa;read_names=J00121:27:H3GGKBBXX:5:2201:28787:42196;sequence=TAAGTATGTAGATGTTTCTAAGGAATTTATATTAAATCAAAGAATATCTTCTTTCTAATTTTAAAAACATATTTATCACATATATTTTCAATTCTATATCCTAGTG;start=157748;subtype=PARTIAL_INTERNAL;support_ref=0;support_variant=1;type=ALTERNATIVE;
scaffold51_97_with_IES	MILORD	internal_eliminated_sequence	157752	157853	.	.	.	ID=MILORD.97.157752.157853;Name=MILORD.97.157752.157853;bounded_by_ta=TRUE;common_boundary=RIGHT;end=157853;ies_id=IESPGM.PTET51.1.97.150204;ies_left_dist=-9;ies_min_dist=0;ies_right_dist=0;junction_seq=ttataatacagtaagTAttaatataacccaaa;read_names=J00121:27:H3GGKBBXX:5:1126:25266:10985;sequence=TATGTAGATGTTTCTAAGGAATTTATATTAAATCAAAGAATATCTTCTTTCTAATTTTAAAAACATATTTATCACATATATTTTCAATTCTATATCCTAGTG;start=157752;subtype=PARTIAL_INTERNAL;support_ref=0;support_variant=1;type=ALTERNATIVE;
scaffold51_97_with_IES	MILORD	internal_eliminated_sequence	158251	158323	.	.	.	ID=MILORD.97.158251.158323;Name=MILORD.97.158251.158323;bounded_by_ta=TRUE;common_boundary=None;end=158323;ies_id=IESPGM.PTET51.1.97.150599;ies_left_dist=-2;ies_min_dist=2;ies_right_dist=-2;junction_seq=tattttataagaataTAttttcaattatcact;read_names=J00121:27:H3GGKBBXX:5:1215:22851:20762,J00121:27:H3GGKBBXX:5:1225:27580:13095,J00121:27:H3GGKBBXX:5:2109:28493:21606,J00121:27:H3GGKBBXX:5:1108:25408:31171,J00121:27:H3GGKBBXX:5:2219:18893:30890,J00121:27:H3GGKBBXX:5:2115:30573:17825,J00121:27:H3GGKBBXX:5:1219:16488:9983,J00121:27:H3GGKBBXX:5:1208:11840:20955,J00121:27:H3GGKBBXX:5:1227:20527:2703,J00121:27:H3GGKBBXX:5:2219:19938:13183,J00121:27:H3GGKBBXX:5:1115:15473:5657,J00121:27:H3GGKBBXX:5:2107:19451:1648,J00121:27:H3GGKBBXX:5:1202:16143:25175,J00121:27:H3GGKBBXX:5:2219:19136:30820,J00121:27:H3GGKBBXX:5:1206:17198:25562,J00121:27:H3GGKBBXX:5:2220:15473:24190,J00121:27:H3GGKBBXX:5:2219:3356:16700,J00121:27:H3GGKBBXX:5:2108:24566:37906,J00121:27:H3GGKBBXX:5:2105:23906:14607,J00121:27:H3GGKBBXX:5:2109:29041:37044,J00121:27:H3GGKBBXX:5:2124:3407:34793,J00121:27:H3GGKBBXX:5:1218:3204:15416,J00121:27:H3GGKBBXX:5:1201:24129:25580,J00121:27:H3GGKBBXX:5:1218:4097:24700;sequence=TACAATTGAATATAACTAATTTATTAATAAAAGCAATTTGTAATATAATTAAATCAATTAAATTTATCGATTA;start=158251;subtype=OVERLAPPING;support_ref=14;support_variant=24;type=ALTERNATIVE;
scaffold51_97_with_IES	MILORD	internal_eliminated_sequence	158251	158333	.	.	.	ID=MILORD.97.158251.158333;Name=MILORD.97.158251.158333;bounded_by_ta=TRUE;common_boundary=None;end=158333;ies_id=IESPGM.PTET51.1.97.150599;ies_left_dist=-2;ies_min_dist=2;ies_right_dist=-12;junction_seq=tattttataagaataTAtcactaaatctaaag;read_names=J00121:27:H3GGKBBXX:5:1205:19898:13746;sequence=TACAATTGAATATAACTAATTTATTAATAAAAGCAATTTGTAATATAATTAAATCAATTAAATTTATCGATTATATTTTCAAT;start=158251;subtype=OVERLAPPING;support_ref=7;support_variant=1;type=ALTERNATIVE;
scaffold51_97_with_IES	MILORD	internal_eliminated_sequence	158261	158323	.	.	.	ID=MILORD.97.158261.158323;Name=MILORD.97.158261.158323;bounded_by_ta=TRUE;common_boundary=None;end=158323;ies_id=IESPGM.PTET51.1.97.150599;ies_left_dist=-12;ies_min_dist=2;ies_right_dist=-2;junction_seq=gaatatacaattgaaTAttttcaattatcact;read_names=J00121:27:H3GGKBBXX:5:2220:4807:1595,J00121:27:H3GGKBBXX:5:1226:5436:11407,J00121:27:H3GGKBBXX:5:1212:22120:10000;sequence=TATAACTAATTTATTAATAAAAGCAATTTGTAATATAATTAAATCAATTAAATTTATCGATTA;start=158261;subtype=OVERLAPPING;support_ref=8;support_variant=3;type=ALTERNATIVE;
scaffold51_97_with_IES	MILORD	internal_eliminated_sequence	158261	158314	.	.	.	ID=MILORD.97.158261.158314;Name=MILORD.97.158261.158314;bounded_by_ta=TRUE;common_boundary=None;end=158314;ies_id=IESPGM.PTET51.1.97.150599;ies_left_dist=-12;ies_min_dist=7;ies_right_dist=7;junction_seq=gaatatacaattgaaTAtcgattatattttca;read_names=J00121:27:H3GGKBBXX:5:1204:6553:30995;sequence=TATAACTAATTTATTAATAAAAGCAATTTGTAATATAATTAAATCAATTAAATT;start=158261;subtype=INTERNAL;support_ref=4;support_variant=1;type=ALTERNATIVE;
scaffold51_97_with_IES	MILORD	internal_eliminated_sequence	159815	159885	.	.	.	ID=MILORD.97.159815.159885;Name=MILORD.97.159815.159885;bounded_by_ta=TRUE;common_boundary=None;end=159885;ies_id=IESPGM.PTET51.1.97.152105;ies_left_dist=13;ies_min_dist=13;ies_right_dist=-30;junction_seq=tgaatagaaaaaacaTAtaatttagtgttgca;read_names=J00121:27:H3GGKBBXX:5:1220:17086:17702;sequence=TATAGTAGATTGATATAGACCATAGGACATGTTTATAACTGTATTATTAAAATAAGAAAAACAGAAGTATA;start=159815;subtype=EXTERNAL;support_ref=18;support_variant=1;type=ALTERNATIVE;
scaffold51_97_with_IES	MILORD	internal_eliminated_sequence	159820	159866	.	.	.	ID=MILORD.97.159820.159866;Name=MILORD.97.159820.159866;bounded_by_ta=TRUE;common_boundary=None;end=159866;ies_id=IESPGM.PTET51.1.97.152105;ies_left_dist=8;ies_min_dist=8;ies_right_dist=-11;junction_seq=agaaaaaacatatagTAagaaaaacagaagta;read_names=J00121:27:H3GGKBBXX:5:1222:19634:1859;sequence=TAGATTGATATAGACCATAGGACATGTTTATAACTGTATTATTAAAA;start=159820;subtype=EXTERNAL;support_ref=13;support_variant=1;type=ALTERNATIVE;
scaffold51_97_with_IES	MILORD	internal_eliminated_sequence	159828	159855	.	.	.	ID=MILORD.97.159828.159855;Name=MILORD.97.159828.159855;bounded_by_ta=TRUE;common_boundary=Both;end=159855;ies_id=IESPGM.PTET51.1.97.152105;ies_left_dist=0;ies_min_dist=0;ies_right_dist=0;junction_seq=catatagtagattgaTAttattaaaataagaa;read_names=J00121:27:H3GGKBBXX:5:1218:29833:24841,J00121:27:H3GGKBBXX:5:1220:31091:31769,J00121:27:H3GGKBBXX:5:1128:14955:29659,J00121:27:H3GGKBBXX:5:2205:28960:33105,J00121:27:H3GGKBBXX:5:2210:9699:1279,J00121:27:H3GGKBBXX:5:1127:7415:33651,J00121:27:H3GGKBBXX:5:1225:28452:38697,J00121:27:H3GGKBBXX:5:2110:15361:33914,J00121:27:H3GGKBBXX:5:1212:30787:45168,J00121:27:H3GGKBBXX:5:2114:29285:48403,J00121:27:H3GGKBBXX:5:2207:23723:49071,J00121:27:H3GGKBBXX:5:1223:29559:28692,J00121:27:H3GGKBBXX:5:2212:5132:9473,J00121:27:H3GGKBBXX:5:2124:15341:39506,J00121:27:H3GGKBBXX:5:1103:16741:15873,J00121:27:H3GGKBBXX:5:1114:29640:31787,J00121:27:H3GGKBBXX:5:2110:9546:16489,J00121:27:H3GGKBBXX:5:1118:22769:6273,J00121:27:H3GGKBBXX:5:2216:13971:9561,J00121:27:H3GGKBBXX:5:1225:28432:38838,J00121:27:H3GGKBBXX:5:1111:15128:16700,J00121:27:H3GGKBBXX:5:1219:18984:15645,J00121:27:H3GGKBBXX:5:1205:4827:19425,J00121:27:H3GGKBBXX:5:1228:6553:44957,J00121:27:H3GGKBBXX:5:1117:6076:24296,J00121:27:H3GGKBBXX:5:2205:7994:23856,J00121:27:H3GGKBBXX:5:1212:28310:7328,J00121:27:H3GGKBBXX:5:2121:25956:1033,J00121:27:H3GGKBBXX:5:1216:24261:34354,J00121:27:H3GGKBBXX:5:2207:25225:21641,J00121:27:H3GGKBBXX:5:1105:28787:40789,J00121:27:H3GGKBBXX:5:1208:11505:24525,J00121:27:H3GGKBBXX:5:1219:17158:15363,J00121:27:H3GGKBBXX:5:1106:17107:28217,J00121:27:H3GGKBBXX:5:2228:5061:30591,J00121:27:H3GGKBBXX:5:1107:21521:29782,J00121:27:H3GGKBBXX:5:2118:29132:14519,J00121:27:H3GGKBBXX:5:1208:18467:23892,J00121:27:H3GGKBBXX:5:2219:13281:44060,J00121:27:H3GGKBBXX:5:2219:13738:43902,J00121:27:H3GGKBBXX:5:1225:13271:24560,J00121:27:H3GGKBBXX:5:1107:25104:5218,J00121:27:H3GGKBBXX:5:1122:16204:10053,J00121:27:H3GGKBBXX:5:2115:27570:34354,J00121:27:H3GGKBBXX:5:1226:10186:9649,J00121:27:H3GGKBBXX:5:1216:16884:28252;sequence=TATAGACCATAGGACATGTTTATAACTG;start=159828;subtype=IES;support_ref=33;support_variant=46;type=IES;
scaffold51_97_with_IES	MILORD	internal_eliminated_sequence	159828	159910	.	.	.	ID=MILORD.97.159828.159910;Name=MILORD.97.159828.159910;bounded_by_ta=TRUE;common_boundary=LEFT;end=159910;ies_id=IESPGM.PTET51.1.97.152105;ies_left_dist=0;ies_min_dist=0;ies_right_dist=-55;junction_seq=catatagtagattgaTAaaattaatttatata;read_names=J00121:27:H3GGKBBXX:5:1109:17756:44922;sequence=TATAGACCATAGGACATGTTTATAACTGTATTATTAAAATAAGAAAAACAGAAGTATATATAATTTAGTGTTGCATTTGATGA;start=159828;subtype=PARTIAL_EXTERNAL;support_ref=11;support_variant=1;type=ALTERNATIVE;
scaffold51_97_with_IES	MILORD	internal_eliminated_sequence	159828	159866	.	.	.	ID=MILORD.97.159828.159866;Name=MILORD.97.159828.159866;bounded_by_ta=TRUE;common_boundary=LEFT;end=159866;ies_id=IESPGM.PTET51.1.97.152105;ies_left_dist=0;ies_min_dist=0;ies_right_dist=-11;junction_seq=catatagtagattgaTAagaaaaacagaagta;read_names=J00121:27:H3GGKBBXX:5:2210:6299:44693,J00121:27:H3GGKBBXX:5:1206:11698:37132;sequence=TATAGACCATAGGACATGTTTATAACTGTATTATTAAAA;start=159828;subtype=PARTIAL_EXTERNAL;support_ref=22;support_variant=2;type=ALTERNATIVE;
scaffold51_97_with_IES	MILORD	internal_eliminated_sequence	159948	164526	.	.	.	ID=MILORD.97.159948.164526;Name=MILORD.97.159948.164526;bounded_by_ta=TRUE;common_boundary=None;end=164526;ies_id=IESPGM.PTET51.1.97.152263;ies_left_dist=66;ies_min_dist=66;ies_right_dist=-4485;junction_seq=ataaattaatagataTAtattaatattagcta;read_names=J00121:27:H3GGKBBXX:5:1123:16001:47190;sequence=TATTTTTTAATCAAGCTTTTAAATTAATTATATTCGCAATTATATTAAAATTTCAGTCTAATTCATTATAGTAGGCATCAAATACATTTGAGTGTAATATATAACAAGTTTGATATTGGTTAGGCAAACACAACTTTTACTTTGTTATATAGTATGACTGGAATATTTAGATTAATAATAGATATATTGCTGTATTTATTTGTATCTAAAGCTTACATTTTTCTTGTCTCCAAACAATATATTAGTTTAAGCAAGTGACTGGCTAATTTGGCACTATAATAAACCTTATTCTAAAATATAGATTCGATTTTTATATTATTGTTATGCAACTGATTTAAATTATGATATTGACGTAATGGCATATTCGATATATTATATATTTAACCGCAGATTCGGATATTGTATTTTAGGAATTAATTAAGTTCTTTTATTCGATATATGTCTTTGATTGTAAGAAATATATCAAGCATTAGAGAAGAGTGGAGATAACTCATGAAAAAGAAGATTAAAAAAACCAAAAGAAAGAATTAATATACTATACCATATAAGTTTGATGATGATATTTAGAAATCTCAATAAAAAGATGATTCCTTGTTGATTGTTTAAAATATACCGACAACAATCCCAAATTACAATGTTTTCAGATTAAAAACCAACATTTAGTTTTCTTTAAACATAAATAAGGATCACTCACTTGGTTCGCTATTTATGGACCCTCACTCTAACAATTATAAAATTGTTAGAATAGATAAAAGGAAAAACCTCTTCATTCTTACTTTAGATTAAATACAGTATATCTGATATAAATTCATCTATAGATAGACCTATAACACCAACGGAAGTTCTGTATTCTATATTTAGGGATAGGAACTCAGAATTAGCCCAAGCATTCATGTAATATAATAGTAGAAATCTTGATCCAAAAAATTTCAAACTTCGCACAATGTAAGAAATGCTGGAATTTGAATATTAGATTAAAGGTAAGCCTTATGCAGTTTATGTAAATATATATAAAGACGGCATATGGAAAACATTTTAAAAGATTTATAGCTAAGAAATACTACAAGTTTAAGGTATATCAGAGGACATGCTCTACCACTATTGCAACGAAACTAATTTAATACCCATAAGTGCTTATTTCGATGAGAATGATGAACAGTTGAATGTTTGTTATAAAATTTTTAAAGGAATTGTTGGCCAATAATCAATAAAAAGAGAATATATGAATTACAATGGAGAGCAATTTACTGCCTCTCTCACAGTTTAAAGTTTCTTTATATATGACGAAGAAAAGGATGTTTTATTCGATTATACATACTTTGTCACGGATTGTGACAAGAAATGGTTATCCTAGGAGAGAGTCAAAAAGAATGAGTTAGATTACTTTAATATCAAACCAAACTCTTGTTCGACAGAAGAGTCTTCCTATTAAGAGCCATTAAGAAGATGTGGATTCAAAATTTTAAATCAGAAGTGAGATAATATTTTTAATTATTAAATATATTCTTATAGTTATTGAATTAAAATATAAAATTTAGCATTTTTATATTTTGTACTTTGGAATGTCTGATTTTCTTAATAATAATGAAATATTCTAAGAAATACCAACAAGGTTTACAATCCAAATTAAAATAAAAAATGATACTCTTTAAATTACTCAGGATATAAAATTAATATATCATCTTTAAAAAATATTTATGATGAAAATGTTATTATAAAAACAAGAATTCCAAACAAACAGGATTTTATTTTATTTTAATTAAATTCATTTATTGAATTTGTTCAAAATCATTTAAATCAATTAAATTGAATTCATTTATAAATTAAAGTCTTAGACTTAATTTCCACAATTTATATTAAATAAGGAGGAAATCACAGTTAATTACTGTAACTTTATAATTGATAAATCATTGATCATCATTGGCTTCCTCCTCTGGGTTGTTCCATAATGTAAGATTGTCCCTTAATAATTGCATAATGAGTGTGCAGTCCTTGTAGTTTTCTTCATTTACAGAGTCAACCTAAGCAATTGCTTATTCAAAGGCATCATTAGCAATTCTTATAGCTTCTGCTGCATTTTATAAGATCTCGTAATAAAACACTGATTAATTTAGATGTAACCCTAATCTAATAGGAGAAGTGGTAGATAAATTCGATTTTGCCAAGACATCAGCATCTCTAATTATTAATGGATTATTTACTTATATGCTTGAGTAGCTTATTCAACAGCTGCATGATATTCGTTATCTAATAAAAATTCAGCAAGATATCTATTATAATCTCCTTTCATCTTTAAATAGAAAACCTTACTATCAACTTACTTGGCATTTGGGTACAATGTACTATCAATTAAGTTCAAAATCTCAGCGCAAGAAATTTTCAATTCTCCTTCGATTTTATGTTTATAATTTCTAATATAATTCAGAGTGTATTAATCAGTTTATTTTCTTGATTCTTTTTATTCAATAGCAGTCAAAACTCTTAATTCAGCTCTTTTATTGCCAACCTATCATATATTAATCTATTGAATTACCACATTTTTATATGCAGCTGATAATATACTTCTCTCTTCTTTATTAAGTTCTTAATCAAGGAAATGTTTAATAAATTCTATCATATCATTAAATCTTTCTGTTTACTAAGCAATTTTAGCTAAGAATAAAAATTCCTCTCTGCTAAATTTATTCATATTATTAATTTTATATATTTCTTCGATTAGGAGAGAAAGAAATCAAATAAGGATTCAAAAATTAGGATCTTTCGATTTCTTAAATATACAATTACACTAAAGTTGTAAGATAAAGAAAAAATTCAATTTATATTGTATATCAGAAATGGCATAATTAATGTGTATGAAGAATTATTTATTTATTTGGACTGTTGTACAAATGATGATGAAGTATATACATAAATTAGAAATTGAAAAAATTGCAGAAACAATTTTAATTTTATGTATTCCTAACAAAATCAGATATCAAACTTTAGAATGGGCTATTTAGCTTTACAAATTTTTGATAAACTTTAAAGAGTATGGATATTATTGTCCTTTATTTTGAATCTTTTACTTCATTATCTCCATTTGCTCCACAAGTTGATTACAATAGCGAGTTCAACAATTGTTATCTTGGAAATCAACAAAAACAGCTCAATTCTCTAAGATTATTAAGAATTCCAAGTAGGACCTAAACAATACTAAATGATGATTCCTTAATAAATTATTTAAAAAAAATGAATTTAATCAATTTTAATTTTTCATCCCAATTTTTTTCTTTATTTCTAGAAATATGGTTATCAATATTTGGTTCTATAATAATTAATGAAAAAGTAAAATTATCATAGGAATGGTGGAGCCAAAAAGAAGCATTTAACATTTGATCAAAAAGTTATGGTCCTAAAAAAATTAGGACCTAAACCATCTAAATTAAGAATTTAAGCTATGGCATAATAATATAACATTTCATCATCTACTATTATGAATTGGATTGAAAAAGGTATTTGGACTTAAATACCCTCTGTTATACCAGAATTAGAATATTAATCTAACAAATAAAAATTAAAAAGATAGAGGGAGAACCTTATTGAGCTTGATGATACAGATTAGAATAACACAAGAAATTAAAAAAAAGAAATTGATGAACCTTAATAAAATTTATATGATTAAATAGAAATTATATTATGAGGACTTAATTCTATTTTTATGAGAATCAATTTATTTCATTTTATTAGTAATATCTAATAAACATATAAAAAGAAAAATATATATTTAAATCAAGCCTATAAGTAATATATTTAATTTTTAAATTAATAGCTGGTTTCTTTATATTTTTTTGCCAATAATTTATGGTATTTCATATAAGCATTATCAGAAGAGTAAAATTAAATCAATTAGTTAAATATTATCTTGCTTAGCTTGATTTCTGTATTATAGATATCTGGTTTTACAAAATATTCAGTATAAGAAATAGTATTGAATTTCGTCTAAAATTAAACCTTCAATATCTCAAAATAACTATTAAAATTGATCTATCAATGTATATGTATATCAAAATAGTCATATCATTGATTATCATTTTTATTATATATAGACATATGGCACTATGAAATAATTTTTAATTAACGCCAAAGATAAATCAAAGAGATCTACTCAAAAAGTTGAAATTAAACATATTTTCTCTCTAATTAAACTCATTTCGAATGTTGGTAGTTCAAATTTTAAAATTATTTTTTTTAAACACTTTTAAGAGCATTCATTTCCGATTTTTAAAGTTTCTGCTATTCAATTTCGAAAATAATAAACAAATCTAAAATTACAAAAATAATAGATAAAGACATAATTAGATTTTTTTTCTATTTTCAAATTTAGAGACTATTTTTTAGTAAATAAGATAGAATTAAATTTATAAATCTCTTTATTTAGTTGATGTTAATCTAATTAGAATAATTATTATATCTAAAATTACATTATTATGGACAAATTCTCGTATATTCATTGTAAAAAGATTTCTTTGAAGATTATTATAAAAATTTAATTTTTAAAGTTGTTTTATATTTATTTCATCATAGGAATATCTTTGTAAAA;start=159948;subtype=EXTERNAL;support_ref=24;support_variant=1;type=ALTERNATIVE;
scaffold51_97_with_IES	MILORD	internal_eliminated_sequence	159988	160041	.	.	.	ID=MILORD.97.159988.160041;Name=MILORD.97.159988.160041;bounded_by_ta=TRUE;common_boundary=RIGHT;end=160041;ies_id=IESPGM.PTET51.1.97.152263;ies_left_dist=26;ies_min_dist=0;ies_right_dist=0;junction_seq=aattatattcgcaatTAatatataacaagttt;read_names=J00121:27:H3GGKBBXX:5:1212:8714:19865;sequence=TATATTAAAATTTCAGTCTAATTCATTATAGTAGGCATCAAATACATTTGAGTG;start=159988;subtype=PARTIAL_EXTERNAL;support_ref=23;support_variant=1;type=ALTERNATIVE;
scaffold51_97_with_IES	MILORD	internal_eliminated_sequence	159993	160041	.	.	.	ID=MILORD.97.159993.160041;Name=MILORD.97.159993.160041;bounded_by_ta=TRUE;common_boundary=RIGHT;end=160041;ies_id=IESPGM.PTET51.1.97.152263;ies_left_dist=21;ies_min_dist=0;ies_right_dist=0;junction_seq=tattcgcaattatatTAatatataacaagttt;read_names=J00121:27:H3GGKBBXX:5:2221:18446:13060;sequence=TAAAATTTCAGTCTAATTCATTATAGTAGGCATCAAATACATTTGAGTG;start=159993;subtype=PARTIAL_EXTERNAL;support_ref=21;support_variant=1;type=ALTERNATIVE;
scaffold51_97_with_IES	MILORD	internal_eliminated_sequence	160014	160041	.	.	.	ID=MILORD.97.160014.160041;Name=MILORD.97.160014.160041;bounded_by_ta=TRUE;common_boundary=Both;end=160041;ies_id=IESPGM.PTET51.1.97.152263;ies_left_dist=0;ies_min_dist=0;ies_right_dist=0;junction_seq=ttcagtctaattcatTAatatataacaagttt;read_names=J00121:27:H3GGKBBXX:5:2220:10581:16418,J00121:27:H3GGKBBXX:5:1202:7263:32261,J00121:27:H3GGKBBXX:5:1113:9912:40156,J00121:27:H3GGKBBXX:5:1110:24667:13675,J00121:27:H3GGKBBXX:5:2103:31548:11636,J00121:27:H3GGKBBXX:5:1219:26707:16964,J00121:27:H3GGKBBXX:5:2220:18203:10669,J00121:27:H3GGKBBXX:5:1108:18375:47155,J00121:27:H3GGKBBXX:5:1121:20222:48737,J00121:27:H3GGKBBXX:5:2102:24505:13886,J00121:27:H3GGKBBXX:5:1227:6715:29835,J00121:27:H3GGKBBXX:5:1220:23297:8770,J00121:27:H3GGKBBXX:5:1101:3660:7486,J00121:27:H3GGKBBXX:5:2104:23236:30573,J00121:27:H3GGKBBXX:5:1112:27935:32525,J00121:27:H3GGKBBXX:5:1203:4980:26758,J00121:27:H3GGKBBXX:5:1211:17391:41335,J00121:27:H3GGKBBXX:5:2204:19268:24859,J00121:27:H3GGKBBXX:5:2222:28239:36710,J00121:27:H3GGKBBXX:5:2110:30624:22098,J00121:27:H3GGKBBXX:5:1214:20547:38187;sequence=TATAGTAGGCATCAAATACATTTGAGTG;start=160014;subtype=IES;support_ref=27;support_variant=21;type=IES;
scaffold51_97_with_IES	MILORD	internal_eliminated_sequence	160095	160139	.	.	.	ID=MILORD.97.160095.160139;Name=MILORD.97.160095.160139;bounded_by_ta=TRUE;common_boundary=Both;end=160139;ies_id=IESPGM.PTET51.1.97.152316;ies_left_dist=0;ies_min_dist=0;ies_right_dist=0;junction_seq=acttttactttgttaTAtttatttgtatctaa;read_names=J00121:27:H3GGKBBXX:5:1220:26717:37976;sequence=TATAGTATGACTGGAATATTTAGATTAATAATAGATATATTGCTG;start=160095;subtype=IES;support_ref=8;support_variant=1;type=IES;
scaffold51_97_with_IES	MILORD	internal_eliminated_sequence	160735	160762	.	.	.	ID=MILORD.97.160735.160762;Name=MILORD.97.160735.160762;bounded_by_ta=TRUE;common_boundary=Both;end=160762;ies_id=IESPGM.PTET51.1.97.152911;ies_left_dist=0;ies_min_dist=0;ies_right_dist=0;junction_seq=ttactttagattaaaTAgatagacctataaca;read_names=J00121:27:H3GGKBBXX:5:1126:31456:21149,J00121:27:H3GGKBBXX:5:1106:14854:21149,J00121:27:H3GGKBBXX:5:1213:9719:25017,J00121:27:H3GGKBBXX:5:2206:21775:18019,J00121:27:H3GGKBBXX:5:2110:12682:12462,J00121:27:H3GGKBBXX:5:1109:16620:46645,J00121:27:H3GGKBBXX:5:1226:30868:39717,J00121:27:H3GGKBBXX:5:1220:15869:7293,J00121:27:H3GGKBBXX:5:2109:11860:47049,J00121:27:H3GGKBBXX:5:1110:23916:20357,J00121:27:H3GGKBBXX:5:1220:19776:16489,J00121:27:H3GGKBBXX:5:1221:13798:46961,J00121:27:H3GGKBBXX:5:2203:15514:26687,J00121:27:H3GGKBBXX:5:1123:23460:27619,J00121:27:H3GGKBBXX:5:2209:9770:39207,J00121:27:H3GGKBBXX:5:1212:21156:1859,J00121:27:H3GGKBBXX:5:2218:28270:22837,J00121:27:H3GGKBBXX:5:2214:31598:42812,J00121:27:H3GGKBBXX:5:2222:22333:41493,J00121:27:H3GGKBBXX:5:2102:29954:40139,J00121:27:H3GGKBBXX:5:1209:11880:18036,J00121:27:H3GGKBBXX:5:2222:28138:48913,J00121:27:H3GGKBBXX:5:1215:24962:14115,J00121:27:H3GGKBBXX:5:2202:10581:25386,J00121:27:H3GGKBBXX:5:1116:29224:1560,J00121:27:H3GGKBBXX:5:2221:5690:2211,J00121:27:H3GGKBBXX:5:2201:6979:23716,J00121:27:H3GGKBBXX:5:1215:14661:29044,J00121:27:H3GGKBBXX:5:1112:12926:22168,J00121:27:H3GGKBBXX:5:1122:16985:17421,J00121:27:H3GGKBBXX:5:1202:23632:39840;sequence=TACAGTATATCTGATATAAATTCATCTA;start=160735;subtype=IES;support_ref=9;support_variant=31;type=IES;
scaffold51_97_with_IES	MILORD	internal_eliminated_sequence	160735	160766	.	.	.	ID=MILORD.97.160735.160766;Name=MILORD.97.160735.160766;bounded_by_ta=TRUE;common_boundary=LEFT;end=160766;ies_id=IESPGM.PTET51.1.97.152911;ies_left_dist=0;ies_min_dist=0;ies_right_dist=-4;junction_seq=ttactttagattaaaTAgacctataacaccaa;read_names=J00121:27:H3GGKBBXX:5:2118:6421:22608,J00121:27:H3GGKBBXX:5:2102:4858:3266;sequence=TACAGTATATCTGATATAAATTCATCTATAGA;start=160735;subtype=PARTIAL_EXTERNAL;support_ref=6;support_variant=2;type=ALTERNATIVE;
scaffold51_97_with_IES	MILORD	internal_eliminated_sequence	160735	160774	.	.	.	ID=MILORD.97.160735.160774;Name=MILORD.97.160735.160774;bounded_by_ta=TRUE;common_boundary=LEFT;end=160774;ies_id=IESPGM.PTET51.1.97.152911;ies_left_dist=0;ies_min_dist=0;ies_right_dist=-12;junction_seq=ttactttagattaaaTAacaccaacggaagtt;read_names=J00121:27:H3GGKBBXX:5:1228:9384:42653;sequence=TACAGTATATCTGATATAAATTCATCTATAGATAGACCTA;start=160735;subtype=PARTIAL_EXTERNAL;support_ref=3;support_variant=1;type=ALTERNATIVE;
scaffold51_97_with_IES	MILORD	internal_eliminated_sequence	160749	160774	.	.	.	ID=MILORD.97.160749.160774;Name=MILORD.97.160749.160774;bounded_by_ta=TRUE;common_boundary=None;end=160774;ies_id=IESPGM.PTET51.1.97.152911;ies_left_dist=-14;ies_min_dist=12;ies_right_dist=-12;junction_seq=atacagtatatctgaTAacaccaacggaagtt;read_names=J00121:27:H3GGKBBXX:5:2204:1996:1543;sequence=TATAAATTCATCTATAGATAGACCTA;start=160749;subtype=OVERLAPPING;support_ref=4;support_variant=1;type=ALTERNATIVE;
scaffold51_97_with_IES	MILORD	internal_eliminated_sequence	161492	164526	.	.	.	ID=MILORD.97.161492.164526;Name=MILORD.97.161492.164526;bounded_by_ta=TRUE;common_boundary=None;end=164526;ies_id=IESPGM.PTET51.1.97.156016;ies_left_dist=2376;ies_min_dist=583;ies_right_dist=-583;junction_seq=aaaatttagcattttTAtattaatattagcta;read_names=J00121:27:H3GGKBBXX:5:1223:14296:30099;sequence=TATATTTTGTACTTTGGAATGTCTGATTTTCTTAATAATAATGAAATATTCTAAGAAATACCAACAAGGTTTACAATCCAAATTAAAATAAAAAATGATACTCTTTAAATTACTCAGGATATAAAATTAATATATCATCTTTAAAAAATATTTATGATGAAAATGTTATTATAAAAACAAGAATTCCAAACAAACAGGATTTTATTTTATTTTAATTAAATTCATTTATTGAATTTGTTCAAAATCATTTAAATCAATTAAATTGAATTCATTTATAAATTAAAGTCTTAGACTTAATTTCCACAATTTATATTAAATAAGGAGGAAATCACAGTTAATTACTGTAACTTTATAATTGATAAATCATTGATCATCATTGGCTTCCTCCTCTGGGTTGTTCCATAATGTAAGATTGTCCCTTAATAATTGCATAATGAGTGTGCAGTCCTTGTAGTTTTCTTCATTTACAGAGTCAACCTAAGCAATTGCTTATTCAAAGGCATCATTAGCAATTCTTATAGCTTCTGCTGCATTTTATAAGATCTCGTAATAAAACACTGATTAATTTAGATGTAACCCTAATCTAATAGGAGAAGTGGTAGATAAATTCGATTTTGCCAAGACATCAGCATCTCTAATTATTAATGGATTATTTACTTATATGCTTGAGTAGCTTATTCAACAGCTGCATGATATTCGTTATCTAATAAAAATTCAGCAAGATATCTATTATAATCTCCTTTCATCTTTAAATAGAAAACCTTACTATCAACTTACTTGGCATTTGGGTACAATGTACTATCAATTAAGTTCAAAATCTCAGCGCAAGAAATTTTCAATTCTCCTTCGATTTTATGTTTATAATTTCTAATATAATTCAGAGTGTATTAATCAGTTTATTTTCTTGATTCTTTTTATTCAATAGCAGTCAAAACTCTTAATTCAGCTCTTTTATTGCCAACCTATCATATATTAATCTATTGAATTACCACATTTTTATATGCAGCTGATAATATACTTCTCTCTTCTTTATTAAGTTCTTAATCAAGGAAATGTTTAATAAATTCTATCATATCATTAAATCTTTCTGTTTACTAAGCAATTTTAGCTAAGAATAAAAATTCCTCTCTGCTAAATTTATTCATATTATTAATTTTATATATTTCTTCGATTAGGAGAGAAAGAAATCAAATAAGGATTCAAAAATTAGGATCTTTCGATTTCTTAAATATACAATTACACTAAAGTTGTAAGATAAAGAAAAAATTCAATTTATATTGTATATCAGAAATGGCATAATTAATGTGTATGAAGAATTATTTATTTATTTGGACTGTTGTACAAATGATGATGAAGTATATACATAAATTAGAAATTGAAAAAATTGCAGAAACAATTTTAATTTTATGTATTCCTAACAAAATCAGATATCAAACTTTAGAATGGGCTATTTAGCTTTACAAATTTTTGATAAACTTTAAAGAGTATGGATATTATTGTCCTTTATTTTGAATCTTTTACTTCATTATCTCCATTTGCTCCACAAGTTGATTACAATAGCGAGTTCAACAATTGTTATCTTGGAAATCAACAAAAACAGCTCAATTCTCTAAGATTATTAAGAATTCCAAGTAGGACCTAAACAATACTAAATGATGATTCCTTAATAAATTATTTAAAAAAAATGAATTTAATCAATTTTAATTTTTCATCCCAATTTTTTTCTTTATTTCTAGAAATATGGTTATCAATATTTGGTTCTATAATAATTAATGAAAAAGTAAAATTATCATAGGAATGGTGGAGCCAAAAAGAAGCATTTAACATTTGATCAAAAAGTTATGGTCCTAAAAAAATTAGGACCTAAACCATCTAAATTAAGAATTTAAGCTATGGCATAATAATATAACATTTCATCATCTACTATTATGAATTGGATTGAAAAAGGTATTTGGACTTAAATACCCTCTGTTATACCAGAATTAGAATATTAATCTAACAAATAAAAATTAAAAAGATAGAGGGAGAACCTTATTGAGCTTGATGATACAGATTAGAATAACACAAGAAATTAAAAAAAAGAAATTGATGAACCTTAATAAAATTTATATGATTAAATAGAAATTATATTATGAGGACTTAATTCTATTTTTATGAGAATCAATTTATTTCATTTTATTAGTAATATCTAATAAACATATAAAAAGAAAAATATATATTTAAATCAAGCCTATAAGTAATATATTTAATTTTTAAATTAATAGCTGGTTTCTTTATATTTTTTTGCCAATAATTTATGGTATTTCATATAAGCATTATCAGAAGAGTAAAATTAAATCAATTAGTTAAATATTATCTTGCTTAGCTTGATTTCTGTATTATAGATATCTGGTTTTACAAAATATTCAGTATAAGAAATAGTATTGAATTTCGTCTAAAATTAAACCTTCAATATCTCAAAATAACTATTAAAATTGATCTATCAATGTATATGTATATCAAAATAGTCATATCATTGATTATCATTTTTATTATATATAGACATATGGCACTATGAAATAATTTTTAATTAACGCCAAAGATAAATCAAAGAGATCTACTCAAAAAGTTGAAATTAAACATATTTTCTCTCTAATTAAACTCATTTCGAATGTTGGTAGTTCAAATTTTAAAATTATTTTTTTTAAACACTTTTAAGAGCATTCATTTCCGATTTTTAAAGTTTCTGCTATTCAATTTCGAAAATAATAAACAAATCTAAAATTACAAAAATAATAGATAAAGACATAATTAGATTTTTTTTCTATTTTCAAATTTAGAGACTATTTTTTAGTAAATAAGATAGAATTAAATTTATAAATCTCTTTATTTAGTTGATGTTAATCTAATTAGAATAATTATTATATCTAAAATTACATTATTATGGACAAATTCTCGTATATTCATTGTAAAAAGATTTCTTTGAAGATTATTATAAAAATTTAATTTTTAAAGTTGTTTTATATTTATTTCATCATAGGAATATCTTTGTAAAA;start=161492;subtype=EXTERNAL;support_ref=85;support_variant=1;type=ALTERNATIVE;
scaffold51_97_with_IES	MILORD	internal_eliminated_sequence	162856	164537	.	.	.	ID=MILORD.97.162856.164537;Name=MILORD.97.162856.164537;bounded_by_ta=TRUE;common_boundary=None;end=164537;ies_id=IESPGM.PTET51.1.97.156016;ies_left_dist=1012;ies_min_dist=594;ies_right_dist=-594;junction_seq=gatgaagtatatacaTAgctattaaatataat;read_names=J00121:27:H3GGKBBXX:5:2221:26697:48386;sequence=TAAATTAGAAATTGAAAAAATTGCAGAAACAATTTTAATTTTATGTATTCCTAACAAAATCAGATATCAAACTTTAGAATGGGCTATTTAGCTTTACAAATTTTTGATAAACTTTAAAGAGTATGGATATTATTGTCCTTTATTTTGAATCTTTTACTTCATTATCTCCATTTGCTCCACAAGTTGATTACAATAGCGAGTTCAACAATTGTTATCTTGGAAATCAACAAAAACAGCTCAATTCTCTAAGATTATTAAGAATTCCAAGTAGGACCTAAACAATACTAAATGATGATTCCTTAATAAATTATTTAAAAAAAATGAATTTAATCAATTTTAATTTTTCATCCCAATTTTTTTCTTTATTTCTAGAAATATGGTTATCAATATTTGGTTCTATAATAATTAATGAAAAAGTAAAATTATCATAGGAATGGTGGAGCCAAAAAGAAGCATTTAACATTTGATCAAAAAGTTATGGTCCTAAAAAAATTAGGACCTAAACCATCTAAATTAAGAATTTAAGCTATGGCATAATAATATAACATTTCATCATCTACTATTATGAATTGGATTGAAAAAGGTATTTGGACTTAAATACCCTCTGTTATACCAGAATTAGAATATTAATCTAACAAATAAAAATTAAAAAGATAGAGGGAGAACCTTATTGAGCTTGATGATACAGATTAGAATAACACAAGAAATTAAAAAAAAGAAATTGATGAACCTTAATAAAATTTATATGATTAAATAGAAATTATATTATGAGGACTTAATTCTATTTTTATGAGAATCAATTTATTTCATTTTATTAGTAATATCTAATAAACATATAAAAAGAAAAATATATATTTAAATCAAGCCTATAAGTAATATATTTAATTTTTAAATTAATAGCTGGTTTCTTTATATTTTTTTGCCAATAATTTATGGTATTTCATATAAGCATTATCAGAAGAGTAAAATTAAATCAATTAGTTAAATATTATCTTGCTTAGCTTGATTTCTGTATTATAGATATCTGGTTTTACAAAATATTCAGTATAAGAAATAGTATTGAATTTCGTCTAAAATTAAACCTTCAATATCTCAAAATAACTATTAAAATTGATCTATCAATGTATATGTATATCAAAATAGTCATATCATTGATTATCATTTTTATTATATATAGACATATGGCACTATGAAATAATTTTTAATTAACGCCAAAGATAAATCAAAGAGATCTACTCAAAAAGTTGAAATTAAACATATTTTCTCTCTAATTAAACTCATTTCGAATGTTGGTAGTTCAAATTTTAAAATTATTTTTTTTAAACACTTTTAAGAGCATTCATTTCCGATTTTTAAAGTTTCTGCTATTCAATTTCGAAAATAATAAACAAATCTAAAATTACAAAAATAATAGATAAAGACATAATTAGATTTTTTTTCTATTTTCAAATTTAGAGACTATTTTTTAGTAAATAAGATAGAATTAAATTTATAAATCTCTTTATTTAGTTGATGTTAATCTAATTAGAATAATTATTATATCTAAAATTACATTATTATGGACAAATTCTCGTATATTCATTGTAAAAAGATTTCTTTGAAGATTATTATAAAAATTTAATTTTTAAAGTTGTTTTATATTTATTTCATCATAGGAATATCTTTGTAAAATATATTAATAT;start=162856;subtype=EXTERNAL;support_ref=76;support_variant=1;type=ALTERNATIVE;
scaffold51_97_with_IES	MILORD	internal_eliminated_sequence	163868	163943	.	.	.	ID=MILORD.97.163868.163943;Name=MILORD.97.163868.163943;bounded_by_ta=TRUE;common_boundary=Both;end=163943;ies_id=IESPGM.PTET51.1.97.156016;ies_left_dist=0;ies_min_dist=0;ies_right_dist=0;junction_seq=ttagcttgatttctgTAtctcaaaataactat;read_names=J00121:27:H3GGKBBXX:5:2216:7233:17755,J00121:27:H3GGKBBXX:5:2123:29589:5921,J00121:27:H3GGKBBXX:5:1102:23541:12005,J00121:27:H3GGKBBXX:5:2209:28513:5780,J00121:27:H3GGKBBXX:5:2121:1763:45027,J00121:27:H3GGKBBXX:5:1114:14306:47067,J00121:27:H3GGKBBXX:5:1108:18791:20902,J00121:27:H3GGKBBXX:5:1223:27610:10159,J00121:27:H3GGKBBXX:5:1220:7111:33440,J00121:27:H3GGKBBXX:5:2111:19360:17421,J00121:27:H3GGKBBXX:5:1211:3792:19882,J00121:27:H3GGKBBXX:5:2121:24556:24384,J00121:27:H3GGKBBXX:5:1116:19938:14449,J00121:27:H3GGKBBXX:5:2122:20364:44271,J00121:27:H3GGKBBXX:5:1222:21288:8277;sequence=TATTATAGATATCTGGTTTTACAAAATATTCAGTATAAGAAATAGTATTGAATTTCGTCTAAAATTAAACCTTCAA;start=163868;subtype=IES;support_ref=96;support_variant=15;type=IES;
scaffold51_97_with_IES	MILORD	internal_eliminated_sequence	163871	163943	.	.	.	ID=MILORD.97.163871.163943;Name=MILORD.97.163871.163943;bounded_by_ta=TRUE;common_boundary=RIGHT;end=163943;ies_id=IESPGM.PTET51.1.97.156016;ies_left_dist=-3;ies_min_dist=0;ies_right_dist=0;junction_seq=gcttgatttctgtatTAtctcaaaataactat;read_names=J00121:27:H3GGKBBXX:5:2128:1610:8400;sequence=TATAGATATCTGGTTTTACAAAATATTCAGTATAAGAAATAGTATTGAATTTCGTCTAAAATTAAACCTTCAA;start=163871;subtype=PARTIAL_INTERNAL;support_ref=48;support_variant=1;type=ALTERNATIVE;
scaffold51_97_with_IES	MILORD	internal_eliminated_sequence	165452	165477	.	.	.	ID=MILORD.97.165452.165477;Name=MILORD.97.165452.165477;bounded_by_ta=TRUE;common_boundary=None;end=165477;ies_id=IESPGM.PTET51.1.97.158594;ies_left_dist=1070;ies_min_dist=1070;ies_right_dist=1139;junction_seq=ccttagaagtaacaaTAcaaatatttatgata;read_names=J00121:27:H3GGKBBXX:5:2224:9445:36499;sequence=TAATAAAAACTAAATTACGAATAGAA;start=165452;subtype=MAC;support_ref=94;support_variant=1;type=CRYPTIC;
scaffold51_97_with_IES	MILORD	internal_eliminated_sequence	166522	166616	.	.	.	ID=MILORD.97.166522.166616;Name=MILORD.97.166522.166616;bounded_by_ta=TRUE;common_boundary=Both;end=166616;ies_id=IESPGM.PTET51.1.97.158594;ies_left_dist=0;ies_min_dist=0;ies_right_dist=0;junction_seq=ttagtgaatctgcgaTAtcagaataattagtc;read_names=J00121:27:H3GGKBBXX:5:2103:15209:33756,J00121:27:H3GGKBBXX:5:2207:9323:31013,J00121:27:H3GGKBBXX:5:1213:17411:39506,J00121:27:H3GGKBBXX:5:2206:11414:45607,J00121:27:H3GGKBBXX:5:2209:17442:43919,J00121:27:H3GGKBBXX:5:2218:7050:4497,J00121:27:H3GGKBBXX:5:1210:17279:9104,J00121:27:H3GGKBBXX:5:2215:26829:30187,J00121:27:H3GGKBBXX:5:1122:28513:35497,J00121:27:H3GGKBBXX:5:1116:25256:12339,J00121:27:H3GGKBBXX:5:2203:23084:27567,J00121:27:H3GGKBBXX:5:2218:27387:4743,J00121:27:H3GGKBBXX:5:1210:13119:8611,J00121:27:H3GGKBBXX:5:2106:12845:7855,J00121:27:H3GGKBBXX:5:2214:17594:16893,J00121:27:H3GGKBBXX:5:1218:15229:40086,J00121:27:H3GGKBBXX:5:2128:10744:39453,J00121:27:H3GGKBBXX:5:1204:11880:9244,J00121:27:H3GGKBBXX:5:2109:19695:25562,J00121:27:H3GGKBBXX:5:2226:20324:19654,J00121:27:H3GGKBBXX:5:1220:6096:38609,J00121:27:H3GGKBBXX:5:2123:31172:36728,J00121:27:H3GGKBBXX:5:1108:27620:2264,J00121:27:H3GGKBBXX:5:1206:10125:16858,J00121:27:H3GGKBBXX:5:2111:7710:7890,J00121:27:H3GGKBBXX:5:1211:11880:42020,J00121:27:H3GGKBBXX:5:2217:23246:8611,J00121:27:H3GGKBBXX:5:2218:18913:34723,J00121:27:H3GGKBBXX:5:1121:16518:21676,J00121:27:H3GGKBBXX:5:2115:4990:20269,J00121:27:H3GGKBBXX:5:2221:23348:19478,J00121:27:H3GGKBBXX:5:2212:12784:26388,J00121:27:H3GGKBBXX:5:1214:22536:30802,J00121:27:H3GGKBBXX:5:2205:10419:47155,J00121:27:H3GGKBBXX:5:2225:17036:12656,J00121:27:H3GGKBBXX:5:2101:21369:23856,J00121:27:H3GGKBBXX:5:1226:6380:33369,J00121:27:H3GGKBBXX:5:2207:24860:36587,J00121:27:H3GGKBBXX:5:2222:10155:1156,J00121:27:H3GGKBBXX:5:2124:25855:8523;sequence=TAGAGACTTCTTGTAACAATTTTCATGTTTTGTTTAAATTTTATTATTAAAATTTTTATTAAAATGAATTGTTTTAATTATAAATTCATAGACTG;start=166522;subtype=IES;support_ref=0;support_variant=40;type=IES;
scaffold51_97_with_IES	MILORD	internal_eliminated_sequence	166535	166616	.	.	.	ID=MILORD.97.166535.166616;Name=MILORD.97.166535.166616;bounded_by_ta=TRUE;common_boundary=RIGHT;end=166616;ies_id=IESPGM.PTET51.1.97.158594;ies_left_dist=-13;ies_min_dist=0;ies_right_dist=0;junction_seq=gatagagacttcttgTAtcagaataattagtc;read_names=J00121:27:H3GGKBBXX:5:2109:26332:43146;sequence=TAACAATTTTCATGTTTTGTTTAAATTTTATTATTAAAATTTTTATTAAAATGAATTGTTTTAATTATAAATTCATAGACTG;start=166535;subtype=PARTIAL_INTERNAL;support_ref=0;support_variant=1;type=ALTERNATIVE;
scaffold51_97_with_IES	MILORD	internal_eliminated_sequence	168070	168096	.	.	.	ID=MILORD.97.168070.168096;Name=MILORD.97.168070.168096;bounded_by_ta=TRUE;common_boundary=Both;end=168096;ies_id=IESPGM.PTET51.1.97.160047;ies_left_dist=0;ies_min_dist=0;ies_right_dist=0;junction_seq=aacttgttatttcatTActatgttttggaaat;read_names=J00121:27:H3GGKBBXX:5:1115:7456:44236,J00121:27:H3GGKBBXX:5:2217:21623:8717,J00121:27:H3GGKBBXX:5:1216:22211:33791,J00121:27:H3GGKBBXX:5:1219:20019:21307,J00121:27:H3GGKBBXX:5:1205:12215:3354,J00121:27:H3GGKBBXX:5:2106:8592:33897,J00121:27:H3GGKBBXX:5:1127:29569:9965,J00121:27:H3GGKBBXX:5:1115:11515:14906,J00121:27:H3GGKBBXX:5:1122:12225:32947,J00121:27:H3GGKBBXX:5:2213:4807:16542,J00121:27:H3GGKBBXX:5:1212:20994:7416,J00121:27:H3GGKBBXX:5:2126:32410:6941,J00121:27:H3GGKBBXX:5:2217:4787:28428,J00121:27:H3GGKBBXX:5:2220:6045:8242,J00121:27:H3GGKBBXX:5:2211:31446:17896,J00121:27:H3GGKBBXX:5:2225:29417:23804,J00121:27:H3GGKBBXX:5:1210:25733:45344,J00121:27:H3GGKBBXX:5:1219:15493:37624,J00121:27:H3GGKBBXX:5:1205:20192:43269,J00121:27:H3GGKBBXX:5:2103:16589:37554,J00121:27:H3GGKBBXX:5:1102:26179:4514;sequence=TATGAATACTAAAGTTCTACTTTACTG;start=168070;subtype=IES;support_ref=0;support_variant=21;type=IES;
scaffold51_97_with_IES	MILORD	internal_eliminated_sequence	168438	168511	.	.	.	ID=MILORD.97.168438.168511;Name=MILORD.97.168438.168511;bounded_by_ta=TRUE;common_boundary=Both;end=168511;ies_id=IESPGM.PTET51.1.97.160388;ies_left_dist=0;ies_min_dist=0;ies_right_dist=0;junction_seq=ttctagaatatcttcTAtttgataatgattag;read_names=J00121:27:H3GGKBBXX:5:1224:4056:16858,J00121:27:H3GGKBBXX:5:2115:4208:26512,J00121:27:H3GGKBBXX:5:1225:9658:29976,J00121:27:H3GGKBBXX:5:1219:12449:31857,J00121:27:H3GGKBBXX:5:1114:18690:33070,J00121:27:H3GGKBBXX:5:2217:13301:8541,J00121:27:H3GGKBBXX:5:1125:10145:11231,J00121:27:H3GGKBBXX:5:2107:6045:15522,J00121:27:H3GGKBBXX:5:1228:5081:45994,J00121:27:H3GGKBBXX:5:2212:3051:23628,J00121:27:H3GGKBBXX:5:2101:10216:18282,J00121:27:H3GGKBBXX:5:2124:3985:27672,J00121:27:H3GGKBBXX:5:2124:5690:27039,J00121:27:H3GGKBBXX:5:2101:9962:29518,J00121:27:H3GGKBBXX:5:1209:20425:26265,J00121:27:H3GGKBBXX:5:2219:23591:23839,J00121:27:H3GGKBBXX:5:1218:20385:31716,J00121:27:H3GGKBBXX:5:1122:23520:14010;sequence=TACAATTAGATAATTTCTTCCAAAATCATGCTATTTAAATTTAGTTTCAATATATAATTTAAGAATTCCTATTG;start=168438;subtype=IES;support_ref=54;support_variant=18;type=IES;
scaffold51_97_with_IES	MILORD	internal_eliminated_sequence	168448	168511	.	.	.	ID=MILORD.97.168448.168511;Name=MILORD.97.168448.168511;bounded_by_ta=TRUE;common_boundary=RIGHT;end=168511;ies_id=IESPGM.PTET51.1.97.160388;ies_left_dist=-10;ies_min_dist=0;ies_right_dist=0;junction_seq=tcttctacaattagaTAtttgataatgattag;read_names=J00121:27:H3GGKBBXX:5:2121:27194:23610;sequence=TAATTTCTTCCAAAATCATGCTATTTAAATTTAGTTTCAATATATAATTTAAGAATTCCTATTG;start=168448;subtype=PARTIAL_INTERNAL;support_ref=28;support_variant=1;type=ALTERNATIVE;
scaffold51_97_with_IES	MILORD	internal_eliminated_sequence	168639	169401	.	.	.	ID=MILORD.97.168639.169401;Name=MILORD.97.168639.169401;bounded_by_ta=TRUE;common_boundary=LEFT;end=169401;ies_id=IESPGM.PTET51.1.97.160515;ies_left_dist=0;ies_min_dist=0;ies_right_dist=-344;junction_seq=taatttacctgtttgTAacaaattaaatttta;read_names=J00121:27:H3GGKBBXX:5:1110:3660:36816,J00121:27:H3GGKBBXX:5:1107:17685:13886,J00121:27:H3GGKBBXX:5:1121:7131:14273,J00121:27:H3GGKBBXX:5:1210:19532:16770;sequence=TATTGATGATATGACATAAAATATATTTTTCTGTTAAGAATTTAACTGCTAATTAATTGATTGTTGACTCAAATTTTCTAATTTAGAATTATCGTTTATATCATGGAACAGTTTATAAAATAGATCTTTTTATCTTTAATATAACTACCGATTCTATTTTGTTAATTAATTATTTGGATCCACTAATTTTTAAAAGAAGTCCCAAATTATATTTTTGAACAAAAATGATATTACTTTTTCTAAAGGTATCATATCAACTGATGCATTTAATTTTAGCTCTAAAAAGGATTATGATAATTGAATGGAAGTGCAAACATTTATTCACCTCTGATTTTGACAATGAATTATTAGATAAATTAATTTAAGATATTTAATCATTTGAATAAATATATTCGATAAAAATAAATTTGAGTAAACAATATATTGAATACTTTAAATTAGGTAGAACTTGATAAAAATAATATTTACGATATAGAAAATGCAAAAAGTTCTTATTTTATAATTTAATTAATAAAAAAATGATGCCTGAATAGACTATACTATTTAACATTTATTCATTATACTATCGGCTATTAATATTGATTTATATATTTTATTGGTTTTAAGAGAATAGAAATTGCACTTTTACATGATATTTTGCTCTATTCCCAATAAAAAATCATTTTAAAAAAATAAGGTCATTTTTGGTTGATCATAACATCTAAATAAATTTTAAGATGTATTATTGATAAAGTTGTGAACAAAAAAATTATTTTTATAGCAA;start=168639;subtype=PARTIAL_EXTERNAL;support_ref=32;support_variant=4;type=ALTERNATIVE;
scaffold51_97_with_IES	MILORD	internal_eliminated_sequence	168639	169057	.	.	.	ID=MILORD.97.168639.169057;Name=MILORD.97.168639.169057;bounded_by_ta=TRUE;common_boundary=Both;end=169057;ies_id=IESPGM.PTET51.1.97.160515;ies_left_dist=0;ies_min_dist=0;ies_right_dist=0;junction_seq=taatttacctgtttgTAtattgaatactttaa;read_names=J00121:27:H3GGKBBXX:5:1218:22404:15838,J00121:27:H3GGKBBXX:5:2224:19674:18880,J00121:27:H3GGKBBXX:5:2113:11140:9473,J00121:27:H3GGKBBXX:5:1218:28331:37818,J00121:27:H3GGKBBXX:5:2122:8471:42478;sequence=TATTGATGATATGACATAAAATATATTTTTCTGTTAAGAATTTAACTGCTAATTAATTGATTGTTGACTCAAATTTTCTAATTTAGAATTATCGTTTATATCATGGAACAGTTTATAAAATAGATCTTTTTATCTTTAATATAACTACCGATTCTATTTTGTTAATTAATTATTTGGATCCACTAATTTTTAAAAGAAGTCCCAAATTATATTTTTGAACAAAAATGATATTACTTTTTCTAAAGGTATCATATCAACTGATGCATTTAATTTTAGCTCTAAAAAGGATTATGATAATTGAATGGAAGTGCAAACATTTATTCACCTCTGATTTTGACAATGAATTATTAGATAAATTAATTTAAGATATTTAATCATTTGAATAAATATATTCGATAAAAATAAATTTGAGTAAACAA;start=168639;subtype=IES;support_ref=32;support_variant=5;type=IES;
scaffold51_97_with_IES	MILORD	internal_eliminated_sequence	168639	170738	.	.	.	ID=MILORD.97.168639.170738;Name=MILORD.97.168639.170738;bounded_by_ta=TRUE;common_boundary=LEFT;end=170738;ies_id=IESPGM.PTET51.1.97.160515;ies_left_dist=0;ies_min_dist=0;ies_right_dist=-1681;junction_seq=taatttacctgtttgTAattaatttatatcca;read_names=J00121:27:H3GGKBBXX:5:2209:29132:46768;sequence=TATTGATGATATGACATAAAATATATTTTTCTGTTAAGAATTTAACTGCTAATTAATTGATTGTTGACTCAAATTTTCTAATTTAGAATTATCGTTTATATCATGGAACAGTTTATAAAATAGATCTTTTTATCTTTAATATAACTACCGATTCTATTTTGTTAATTAATTATTTGGATCCACTAATTTTTAAAAGAAGTCCCAAATTATATTTTTGAACAAAAATGATATTACTTTTTCTAAAGGTATCATATCAACTGATGCATTTAATTTTAGCTCTAAAAAGGATTATGATAATTGAATGGAAGTGCAAACATTTATTCACCTCTGATTTTGACAATGAATTATTAGATAAATTAATTTAAGATATTTAATCATTTGAATAAATATATTCGATAAAAATAAATTTGAGTAAACAATATATTGAATACTTTAAATTAGGTAGAACTTGATAAAAATAATATTTACGATATAGAAAATGCAAAAAGTTCTTATTTTATAATTTAATTAATAAAAAAATGATGCCTGAATAGACTATACTATTTAACATTTATTCATTATACTATCGGCTATTAATATTGATTTATATATTTTATTGGTTTTAAGAGAATAGAAATTGCACTTTTACATGATATTTTGCTCTATTCCCAATAAAAAATCATTTTAAAAAAATAAGGTCATTTTTGGTTGATCATAACATCTAAATAAATTTTAAGATGTATTATTGATAAAGTTGTGAACAAAAAAATTATTTTTATAGCAATAACAAATTAAATTTTAATTTTAGTGAAAAGCTGGGATTGTTAATGGATTGATTTATGATTTATATTCCATAAGTTTAATATTTGCAAAATCGTGTTAAATTTCAAAGAGTCTAAGTTTACTATACTCCATCACTATTAGAAGATAAGACTGGTGGATTAGCATCTTTGAAACCAAGAATTTCATTTCCATAGTAGTCCTTTTATATTAATCGTCTCTGATATCTATACAGATTATTTTGTCTTATGCAACACAAATCAAATAAGACTCATCTTAACTTAGACAACTCTCATATATAATAATCTTTTTATTGAATTTTATGGTTTTCATCTAAATATAAGTATTTGAAAGGTTCTATTATTTCATTAAAATATTTGAATTATAATGTTATTATCTAATAAGAGCTAAAAAATTCAATTTATTTCAAAATGTTTATAAAACTCAAAGTCTTCCTTCCCTTCCAGATGATTTTCAAAATAGTTTTCTCCAGCCGTAACTTTAGGAAAGGTTAGCTCTAAGTAATTGAGGGCTAGCTTGTTAGGTATTGGCAAAATCCATTATATAAAGTTATTTCCTAAAAGTCTTTTCAATTTGGAACTGTAAACTTCGTATGATGAATACTTACCCGCTCTTTATTCATTATAAGTAGTCAAATCAGGTATAGTAAAAGAAAATATGATTCAAGGAAATTGTAATTTCATTAAGGAATTATGAAGTACTTTGCTGTAATTAAATAAGTTTATCTTTCAGCAAATTAGAAACTATTAAATAAGCTCCAATACTAATAATAAATTATAATAGTTTTGTTGTAACCTCAAAAACTGAAATTTAAGCCCAAAAGGAAGTCAGTGTTAAATTTATTAATCCCTCAATGTGAATTTGATAAGCAAATTTGACAATCGAAATTACGCATGAATTACAATGCATAAACAATAAAATCGTAAAGTACACTAAAAATTGGCTAAAATATTTTAAATTCTTGTAGCCTACACAACAATTTAGCCAAGCACAATGATGATCTCTGTAATGAACGCATATATTACAAGTTTAGCAATGATGGGTCTTTGGTGGTTTCCAATTTTCGCATTTTTCACATTTCTGATCTAAATATTTTTCATTTAGCTTAATAGCTTTGATGCTACAATTTTTTTCTTTCATTAATTCAATAGGAGTCTTAGTAATTTTTATTGGTCCAGGATGTGTATTTACGATTTAATAGTGTGACCAAATAAGCAAAATTTAAATAGTAAATGGAGCCATCCAATTGATCCCAAAATTGCTTTCCAAAATAATAAAAAAGGAAACTGCATAAAACGACTATAGGATTTGTTTAAATGG;start=168639;subtype=PARTIAL_EXTERNAL;support_ref=16;support_variant=1;type=ALTERNATIVE;
scaffold51_97_with_IES	MILORD	internal_eliminated_sequence	169001	169027	.	.	.	ID=MILORD.97.169001.169027;Name=MILORD.97.169001.169027;bounded_by_ta=TRUE;common_boundary=None;end=169027;ies_id=IESPGM.PTET51.1.97.160515;ies_left_dist=-362;ies_min_dist=30;ies_right_dist=30;junction_seq=ttagataaattaattTAttcgataaaaataaa;read_names=J00121:27:H3GGKBBXX:5:1127:19045:48104;sequence=TAAGATATTTAATCATTTGAATAAATA;start=169001;subtype=INTERNAL;support_ref=9;support_variant=1;type=ALTERNATIVE;
scaffold51_97_with_IES	MILORD	internal_eliminated_sequence	169081	169175	.	.	.	ID=MILORD.97.169081.169175;Name=MILORD.97.169081.169175;bounded_by_ta=TRUE;common_boundary=RIGHT;end=169175;ies_id=IESPGM.PTET51.1.97.160566;ies_left_dist=28;ies_min_dist=0;ies_right_dist=0;junction_seq=atactttaaattaggTActatttaacatttat;read_names=J00121:27:H3GGKBBXX:5:1128:7811:14326;sequence=TAGAACTTGATAAAAATAATATTTACGATATAGAAAATGCAAAAAGTTCTTATTTTATAATTTAATTAATAAAAAAATGATGCCTGAATAGACTA;start=169081;subtype=PARTIAL_EXTERNAL;support_ref=8;support_variant=1;type=ALTERNATIVE;
scaffold51_97_with_IES	MILORD	internal_eliminated_sequence	169100	169175	.	.	.	ID=MILORD.97.169100.169175;Name=MILORD.97.169100.169175;bounded_by_ta=TRUE;common_boundary=RIGHT;end=169175;ies_id=IESPGM.PTET51.1.97.160566;ies_left_dist=9;ies_min_dist=0;ies_right_dist=0;junction_seq=acttgataaaaataaTActatttaacatttat;read_names=J00121:27:H3GGKBBXX:5:2228:20070:6660;sequence=TATTTACGATATAGAAAATGCAAAAAGTTCTTATTTTATAATTTAATTAATAAAAAAATGATGCCTGAATAGACTA;start=169100;subtype=PARTIAL_EXTERNAL;support_ref=7;support_variant=1;type=ALTERNATIVE;
scaffold51_97_with_IES	MILORD	internal_eliminated_sequence	169109	169175	.	.	.	ID=MILORD.97.169109.169175;Name=MILORD.97.169109.169175;bounded_by_ta=TRUE;common_boundary=Both;end=169175;ies_id=IESPGM.PTET51.1.97.160566;ies_left_dist=0;ies_min_dist=0;ies_right_dist=0;junction_seq=aaataatatttacgaTActatttaacatttat;read_names=J00121:27:H3GGKBBXX:5:1104:4919:19267,J00121:27:H3GGKBBXX:5:2119:13880:33316,J00121:27:H3GGKBBXX:5:1211:8095:1666,J00121:27:H3GGKBBXX:5:2214:23916:47928,J00121:27:H3GGKBBXX:5:1104:24759:15909,J00121:27:H3GGKBBXX:5:2105:30939:43955,J00121:27:H3GGKBBXX:5:1114:24616:46012,J00121:27:H3GGKBBXX:5:2211:8339:21395,J00121:27:H3GGKBBXX:5:1224:22688:17808,J00121:27:H3GGKBBXX:5:1122:15727:31664,J00121:27:H3GGKBBXX:5:1105:7202:35391,J00121:27:H3GGKBBXX:5:2107:12428:20181;sequence=TATAGAAAATGCAAAAAGTTCTTATTTTATAATTTAATTAATAAAAAAATGATGCCTGAATAGACTA;start=169109;subtype=IES;support_ref=14;support_variant=12;type=IES;
scaffold51_97_with_IES	MILORD	internal_eliminated_sequence	170060	170126	.	.	.	ID=MILORD.97.170060.170126;Name=MILORD.97.170060.170126;bounded_by_ta=TRUE;common_boundary=Both;end=170126;ies_id=IESPGM.PTET51.1.97.161450;ies_left_dist=0;ies_min_dist=0;ies_right_dist=0;junction_seq=agtagtcaaatcaggTAattaaataagtttat;read_names=J00121:27:H3GGKBBXX:5:2116:12388:18915,J00121:27:H3GGKBBXX:5:1126:25215:42407,J00121:27:H3GGKBBXX:5:2227:22820:4321,J00121:27:H3GGKBBXX:5:2107:7760:46979,J00121:27:H3GGKBBXX:5:1111:6948:36358,J00121:27:H3GGKBBXX:5:1126:10967:39101,J00121:27:H3GGKBBXX:5:1106:31121:41423,J00121:27:H3GGKBBXX:5:1107:19725:38029,J00121:27:H3GGKBBXX:5:1224:29589:19249,J00121:27:H3GGKBBXX:5:1103:22922:26793,J00121:27:H3GGKBBXX:5:1114:7872:8312,J00121:27:H3GGKBBXX:5:2223:16336:7504,J00121:27:H3GGKBBXX:5:1128:9506:18388,J00121:27:H3GGKBBXX:5:1214:27915:13429,J00121:27:H3GGKBBXX:5:1126:9414:36833,J00121:27:H3GGKBBXX:5:1114:8004:8400,J00121:27:H3GGKBBXX:5:2120:12631:31224,J00121:27:H3GGKBBXX:5:1101:10480:4145,J00121:27:H3GGKBBXX:5:1221:9780:24525,J00121:27:H3GGKBBXX:5:1206:16660:15346,J00121:27:H3GGKBBXX:5:1204:19654:25140,J00121:27:H3GGKBBXX:5:2228:14164:4760,J00121:27:H3GGKBBXX:5:1107:26088:29290,J00121:27:H3GGKBBXX:5:2126:22049:29430,J00121:27:H3GGKBBXX:5:2111:24880:17737,J00121:27:H3GGKBBXX:5:2202:7689:12462,J00121:27:H3GGKBBXX:5:1220:26108:21834,J00121:27:H3GGKBBXX:5:2213:19065:27391,J00121:27:H3GGKBBXX:5:1213:20659:15276;sequence=TATAGTAAAAGAAAATATGATTCAAGGAAATTGTAATTTCATTAAGGAATTATGAAGTACTTTGCTG;start=170060;subtype=IES;support_ref=4;support_variant=29;type=IES;
scaffold51_97_with_IES	MILORD	internal_eliminated_sequence	170060	170116	.	.	.	ID=MILORD.97.170060.170116;Name=MILORD.97.170060.170116;bounded_by_ta=TRUE;common_boundary=LEFT;end=170116;ies_id=IESPGM.PTET51.1.97.161450;ies_left_dist=0;ies_min_dist=0;ies_right_dist=10;junction_seq=agtagtcaaatcaggTActttgctgtaattaa;read_names=J00121:27:H3GGKBBXX:5:1123:23155:3213,J00121:27:H3GGKBBXX:5:2225:12733:28622,J00121:27:H3GGKBBXX:5:2128:30147:15645,J00121:27:H3GGKBBXX:5:1108:17360:31189;sequence=TATAGTAAAAGAAAATATGATTCAAGGAAATTGTAATTTCATTAAGGAATTATGAAG;start=170060;subtype=PARTIAL_INTERNAL;support_ref=4;support_variant=4;type=ALTERNATIVE;
scaffold51_97_with_IES	MILORD	internal_eliminated_sequence	170959	170988	.	.	.	ID=MILORD.97.170959.170988;Name=MILORD.97.170959.170988;bounded_by_ta=TRUE;common_boundary=Both;end=170988;ies_id=IESPGM.PTET51.1.97.162282;ies_left_dist=0;ies_min_dist=0;ies_right_dist=0;junction_seq=tcataaaaattttagTActtatcaggatcgaa;read_names=J00121:27:H3GGKBBXX:5:1210:13819:4690,J00121:27:H3GGKBBXX:5:2219:8227:21447,J00121:27:H3GGKBBXX:5:2206:29701:37132,J00121:27:H3GGKBBXX:5:2109:9272:28674,J00121:27:H3GGKBBXX:5:2202:27123:42759,J00121:27:H3GGKBBXX:5:1118:12012:41335,J00121:27:H3GGKBBXX:5:1202:13798:23188,J00121:27:H3GGKBBXX:5:1108:9851:20076,J00121:27:H3GGKBBXX:5:2112:30837:46416,J00121:27:H3GGKBBXX:5:2105:30157:4479,J00121:27:H3GGKBBXX:5:1201:14813:13025,J00121:27:H3GGKBBXX:5:1127:27681:3213,J00121:27:H3GGKBBXX:5:2107:10054:40473,J00121:27:H3GGKBBXX:5:2203:10845:34530,J00121:27:H3GGKBBXX:5:1209:6938:8734,J00121:27:H3GGKBBXX:5:2115:6005:15662,J00121:27:H3GGKBBXX:5:1105:5081:26090,J00121:27:H3GGKBBXX:5:1125:20040:16067,J00121:27:H3GGKBBXX:5:1104:17634:15487,J00121:27:H3GGKBBXX:5:1212:23642:36763,J00121:27:H3GGKBBXX:5:2203:10734:34371,J00121:27:H3GGKBBXX:5:2224:6421:27180,J00121:27:H3GGKBBXX:5:1206:29315:40508,J00121:27:H3GGKBBXX:5:1101:15006:14977,J00121:27:H3GGKBBXX:5:1108:4076:1736,J00121:27:H3GGKBBXX:5:1209:10764:28481,J00121:27:H3GGKBBXX:5:1116:8308:45783,J00121:27:H3GGKBBXX:5:2209:2473:19214,J00121:27:H3GGKBBXX:5:1114:24769:27637,J00121:27:H3GGKBBXX:5:1110:18822:44377,J00121:27:H3GGKBBXX:5:2119:29934:21360,J00121:27:H3GGKBBXX:5:2111:16823:29765,J00121:27:H3GGKBBXX:5:2205:19695:45713;sequence=TATACATAAGAATATTAGGTAGTTTATCTA;start=170959;subtype=IES;support_ref=18;support_variant=33;type=IES;
scaffold51_97_with_IES	MILORD	internal_eliminated_sequence	170959	170992	.	.	.	ID=MILORD.97.170959.170992;Name=MILORD.97.170959.170992;bounded_by_ta=TRUE;common_boundary=LEFT;end=170992;ies_id=IESPGM.PTET51.1.97.162282;ies_left_dist=0;ies_min_dist=0;ies_right_dist=-4;junction_seq=tcataaaaattttagTAtcaggatcgaaataa;read_names=J00121:27:H3GGKBBXX:5:2203:6796:23188;sequence=TATACATAAGAATATTAGGTAGTTTATCTATACT;start=170959;subtype=PARTIAL_EXTERNAL;support_ref=6;support_variant=1;type=ALTERNATIVE;
scaffold51_97_with_IES	MILORD	internal_eliminated_sequence	170961	170988	.	.	.	ID=MILORD.97.170961.170988;Name=MILORD.97.170961.170988;bounded_by_ta=TRUE;common_boundary=RIGHT;end=170988;ies_id=IESPGM.PTET51.1.97.162282;ies_left_dist=-2;ies_min_dist=0;ies_right_dist=0;junction_seq=ataaaaattttagtaTActtatcaggatcgaa;read_names=J00121:27:H3GGKBBXX:5:2203:17239:23874;sequence=TACATAAGAATATTAGGTAGTTTATCTA;start=170961;subtype=PARTIAL_INTERNAL;support_ref=5;support_variant=1;type=ALTERNATIVE;
scaffold51_97_with_IES	MILORD	internal_eliminated_sequence	174526	174556	.	.	.	ID=MILORD.97.174526.174556;Name=MILORD.97.174526.174556;bounded_by_ta=TRUE;common_boundary=RIGHT;end=174556;ies_id=IESPGM.PTET51.1.97.165822;ies_left_dist=3;ies_min_dist=0;ies_right_dist=0;junction_seq=ctttcttgctctattTAgtgataaggtcttca;read_names=J00121:27:H3GGKBBXX:5:1102:5020:27320;sequence=TAGTATAGTCTCTAAGTATATAATCAAATTA;start=174526;subtype=PARTIAL_EXTERNAL;support_ref=12;support_variant=1;type=ALTERNATIVE;
scaffold51_97_with_IES	MILORD	internal_eliminated_sequence	174529	174556	.	.	.	ID=MILORD.97.174529.174556;Name=MILORD.97.174529.174556;bounded_by_ta=TRUE;common_boundary=Both;end=174556;ies_id=IESPGM.PTET51.1.97.165822;ies_left_dist=0;ies_min_dist=0;ies_right_dist=0;junction_seq=tcttgctctatttagTAgtgataaggtcttca;read_names=J00121:27:H3GGKBBXX:5:1226:6796:18265,J00121:27:H3GGKBBXX:5:1224:17005:38029,J00121:27:H3GGKBBXX:5:2207:12347:42970,J00121:27:H3GGKBBXX:5:1216:10703:48983,J00121:27:H3GGKBBXX:5:1105:16264:22291,J00121:27:H3GGKBBXX:5:2226:24535:40174,J00121:27:H3GGKBBXX:5:2103:23642:1842,J00121:27:H3GGKBBXX:5:1124:15716:39559,J00121:27:H3GGKBBXX:5:2101:18548:39295,J00121:27:H3GGKBBXX:5:1224:13535:14572,J00121:27:H3GGKBBXX:5:2101:17269:31699,J00121:27:H3GGKBBXX:5:1108:7578:30485,J00121:27:H3GGKBBXX:5:2226:9902:48509,J00121:27:H3GGKBBXX:5:1127:23713:17016,J00121:27:H3GGKBBXX:5:2221:12266:28692,J00121:27:H3GGKBBXX:5:2202:9891:37835,J00121:27:H3GGKBBXX:5:1220:16305:23909,J00121:27:H3GGKBBXX:5:1215:13240:1332,J00121:27:H3GGKBBXX:5:2205:7912:25720,J00121:27:H3GGKBBXX:5:1221:5771:20920,J00121:27:H3GGKBBXX:5:2104:9841:39189,J00121:27:H3GGKBBXX:5:1125:19248:47295,J00121:27:H3GGKBBXX:5:2217:25733:48860,J00121:27:H3GGKBBXX:5:2213:1895:17931,J00121:27:H3GGKBBXX:5:2102:14651:12603,J00121:27:H3GGKBBXX:5:1116:5183:15223,J00121:27:H3GGKBBXX:5:2217:17848:44236,J00121:27:H3GGKBBXX:5:1128:4939:23417,J00121:27:H3GGKBBXX:5:2114:26758:17509,J00121:27:H3GGKBBXX:5:1127:25337:47647,J00121:27:H3GGKBBXX:5:1127:9140:13042,J00121:27:H3GGKBBXX:5:1126:10916:10000,J00121:27:H3GGKBBXX:5:2216:18000:45625,J00121:27:H3GGKBBXX:5:2113:20283:37976,J00121:27:H3GGKBBXX:5:1217:9039:1824,J00121:27:H3GGKBBXX:5:2210:13809:22327,J00121:27:H3GGKBBXX:5:2228:30188:20252,J00121:27:H3GGKBBXX:5:2215:26585:34864,J00121:27:H3GGKBBXX:5:1124:9333:18124,J00121:27:H3GGKBBXX:5:2206:25631:1349,J00121:27:H3GGKBBXX:5:1117:29193:44904;sequence=TATAGTCTCTAAGTATATAATCAAATTA;start=174529;subtype=IES;support_ref=27;support_variant=41;type=IES;
scaffold51_97_with_IES	MILORD	internal_eliminated_sequence	174529	174562	.	.	.	ID=MILORD.97.174529.174562;Name=MILORD.97.174529.174562;bounded_by_ta=TRUE;common_boundary=LEFT;end=174562;ies_id=IESPGM.PTET51.1.97.165822;ies_left_dist=0;ies_min_dist=0;ies_right_dist=-6;junction_seq=tcttgctctatttagTAaggtcttcaatcagt;read_names=J00121:27:H3GGKBBXX:5:2107:15848:42179;sequence=TATAGTCTCTAAGTATATAATCAAATTATAGTGA;start=174529;subtype=PARTIAL_EXTERNAL;support_ref=9;support_variant=1;type=ALTERNATIVE;
scaffold51_97_with_IES	MILORD	internal_eliminated_sequence	179408	179464	.	.	.	ID=MILORD.97.179408.179464;Name=MILORD.97.179408.179464;bounded_by_ta=TRUE;common_boundary=Both;end=179464;ies_id=IESPGM.PTET51.1.97.170673;ies_left_dist=0;ies_min_dist=0;ies_right_dist=0;junction_seq=ttagatttttctctcTAtttcaaattattctt;read_names=J00121:27:H3GGKBBXX:5:2217:15798:10897,J00121:27:H3GGKBBXX:5:2117:10338:14449,J00121:27:H3GGKBBXX:5:1115:4219:5042,J00121:27:H3GGKBBXX:5:1109:24464:15399,J00121:27:H3GGKBBXX:5:1208:29051:34530,J00121:27:H3GGKBBXX:5:2217:13494:6273,J00121:27:H3GGKBBXX:5:2112:28574:48087,J00121:27:H3GGKBBXX:5:1215:17523:35233,J00121:27:H3GGKBBXX:5:2202:16051:4760,J00121:27:H3GGKBBXX:5:2211:7121:29624,J00121:27:H3GGKBBXX:5:1125:20080:48808,J00121:27:H3GGKBBXX:5:2218:8034:21360,J00121:27:H3GGKBBXX:5:2118:16782:41897,J00121:27:H3GGKBBXX:5:2216:4026:28235,J00121:27:H3GGKBBXX:5:2227:4279:11688,J00121:27:H3GGKBBXX:5:2223:23490:7416,J00121:27:H3GGKBBXX:5:1103:28899:36059,J00121:27:H3GGKBBXX:5:1227:11556:46487,J00121:27:H3GGKBBXX:5:2217:10744:25034,J00121:27:H3GGKBBXX:5:2128:27184:29782,J00121:27:H3GGKBBXX:5:2111:28118:34987,J00121:27:H3GGKBBXX:5:1209:24008:26248,J00121:27:H3GGKBBXX:5:1211:5528:9561;sequence=TACACCCAACTTTGACATTATTTTTTAAAATAAATCTAATGGATTTCTATTTTACTA;start=179408;subtype=IES;support_ref=10;support_variant=23;type=IES;
scaffold51_97_with_IES	MILORD	internal_eliminated_sequence	179408	179502	.	.	.	ID=MILORD.97.179408.179502;Name=MILORD.97.179408.179502;bounded_by_ta=TRUE;common_boundary=LEFT;end=179502;ies_id=IESPGM.PTET51.1.97.170673;ies_left_dist=0;ies_min_dist=0;ies_right_dist=-38;junction_seq=ttagatttttctctcTAatgtcattagatcgt;read_names=J00121:27:H3GGKBBXX:5:2104:20943:23962;sequence=TACACCCAACTTTGACATTATTTTTTAAAATAAATCTAATGGATTTCTATTTTACTATATTTCAAATTATTCTTGAATATTAATATCATCAACAT;start=179408;subtype=PARTIAL_EXTERNAL;support_ref=5;support_variant=1;type=ALTERNATIVE;
scaffold51_97_with_IES	MILORD	internal_eliminated_sequence	180742	180843	.	.	.	ID=MILORD.97.180742.180843;Name=MILORD.97.180742.180843;bounded_by_ta=TRUE;common_boundary=RIGHT;end=180843;ies_id=IESPGM.PTET51.1.97.171957;ies_left_dist=7;ies_min_dist=0;ies_right_dist=0;junction_seq=cataattactcatacTAaatccaatgcctcta;read_names=J00121:27:H3GGKBBXX:5:1213:12530:35268;sequence=TATTAATTACAGTTTATTAGATATCAATTAAGTTTTTATATTATCTTTAAAATATGTATAAAATGATTAATATTATCTTTATAAAATAATGAGATTCAACTG;start=180742;subtype=PARTIAL_EXTERNAL;support_ref=6;support_variant=1;type=ALTERNATIVE;
scaffold51_97_with_IES	MILORD	internal_eliminated_sequence	180749	180843	.	.	.	ID=MILORD.97.180749.180843;Name=MILORD.97.180749.180843;bounded_by_ta=TRUE;common_boundary=Both;end=180843;ies_id=IESPGM.PTET51.1.97.171957;ies_left_dist=0;ies_min_dist=0;ies_right_dist=0;junction_seq=actcatactattaatTAaatccaatgcctcta;read_names=J00121:27:H3GGKBBXX:5:1228:18649:25087,J00121:27:H3GGKBBXX:5:1216:26078:31347,J00121:27:H3GGKBBXX:5:2201:12073:18405,J00121:27:H3GGKBBXX:5:2205:24759:28569,J00121:27:H3GGKBBXX:5:1116:29457:14625,J00121:27:H3GGKBBXX:5:2227:6664:13042,J00121:27:H3GGKBBXX:5:2207:14529:5007,J00121:27:H3GGKBBXX:5:2112:29234:9244,J00121:27:H3GGKBBXX:5:1202:24058:43884,J00121:27:H3GGKBBXX:5:2209:28574:16682,J00121:27:H3GGKBBXX:5:2201:26616:19513,J00121:27:H3GGKBBXX:5:2225:11546:1384,J00121:27:H3GGKBBXX:5:1209:20385:40332,J00121:27:H3GGKBBXX:5:2128:20943:43515,J00121:27:H3GGKBBXX:5:2125:7476:14344,J00121:27:H3GGKBBXX:5:1109:29883:20463,J00121:27:H3GGKBBXX:5:1119:16264:35233,J00121:27:H3GGKBBXX:5:1108:8410:30415,J00121:27:H3GGKBBXX:5:2217:5457:6800,J00121:27:H3GGKBBXX:5:2215:16498:7468,J00121:27:H3GGKBBXX:5:2113:12012:22168,J00121:27:H3GGKBBXX:5:1213:5233:5569,J00121:27:H3GGKBBXX:5:1207:18558:28059,J00121:27:H3GGKBBXX:5:1116:5000:13289,J00121:27:H3GGKBBXX:5:1113:29670:33211,J00121:27:H3GGKBBXX:5:1118:21125:36059,J00121:27:H3GGKBBXX:5:1128:15656:10651,J00121:27:H3GGKBBXX:5:1127:19553:42020,J00121:27:H3GGKBBXX:5:1102:9374:23399,J00121:27:H3GGKBBXX:5:1104:19370:11882,J00121:27:H3GGKBBXX:5:1204:20192:19425,J00121:27:H3GGKBBXX:5:1111:23591:27426,J00121:27:H3GGKBBXX:5:2104:12520:22907,J00121:27:H3GGKBBXX:5:1208:5254:2299,J00121:27:H3GGKBBXX:5:2227:13271:7715,J00121:27:H3GGKBBXX:5:1102:7425:3424,J00121:27:H3GGKBBXX:5:1221:14022:11231,J00121:27:H3GGKBBXX:5:2227:9354:29131,J00121:27:H3GGKBBXX:5:1121:10145:40455,J00121:27:H3GGKBBXX:5:2221:26098:7504,J00121:27:H3GGKBBXX:5:1127:25611:29167,J00121:27:H3GGKBBXX:5:2218:26951:46856;sequence=TACAGTTTATTAGATATCAATTAAGTTTTTATATTATCTTTAAAATATGTATAAAATGATTAATATTATCTTTATAAAATAATGAGATTCAACTG;start=180749;subtype=IES;support_ref=2;support_variant=42;type=IES;
scaffold51_97_with_IES	MILORD	internal_eliminated_sequence	180970	181000	.	.	.	ID=MILORD.97.180970.181000;Name=MILORD.97.180970.181000;bounded_by_ta=TRUE;common_boundary=LEFT;end=181000;ies_id=IESPGM.PTET51.1.97.172083;ies_left_dist=0;ies_min_dist=0;ies_right_dist=-3;junction_seq=tttttgtatcgagatTAgaatcaaaaattttt;read_names=J00121:27:H3GGKBBXX:5:1125:28138:7521,J00121:27:H3GGKBBXX:5:2124:9475:33422;sequence=TATTCTTAAAATAATTTTTATTCTATTATAA;start=180970;subtype=PARTIAL_EXTERNAL;support_ref=0;support_variant=2;type=ALTERNATIVE;
scaffold51_97_with_IES	MILORD	internal_eliminated_sequence	180970	180997	.	.	.	ID=MILORD.97.180970.180997;Name=MILORD.97.180970.180997;bounded_by_ta=TRUE;common_boundary=Both;end=180997;ies_id=IESPGM.PTET51.1.97.172083;ies_left_dist=0;ies_min_dist=0;ies_right_dist=0;junction_seq=tttttgtatcgagatTAatagaatcaaaaatt;read_names=J00121:27:H3GGKBBXX:5:2110:20608:21940,J00121:27:H3GGKBBXX:5:1124:17432:4163,J00121:27:H3GGKBBXX:5:1211:23165:44271,J00121:27:H3GGKBBXX:5:1218:14133:16805,J00121:27:H3GGKBBXX:5:2101:18507:23962,J00121:27:H3GGKBBXX:5:2223:26068:14238,J00121:27:H3GGKBBXX:5:2228:19887:42671,J00121:27:H3GGKBBXX:5:1221:1996:16665,J00121:27:H3GGKBBXX:5:1225:28077:38855,J00121:27:H3GGKBBXX:5:1223:29924:5657,J00121:27:H3GGKBBXX:5:1120:14174:46592,J00121:27:H3GGKBBXX:5:2220:12784:29940,J00121:27:H3GGKBBXX:5:1204:28513:5710,J00121:27:H3GGKBBXX:5:2212:3072:28411,J00121:27:H3GGKBBXX:5:2220:20212:29448,J00121:27:H3GGKBBXX:5:1116:29427:11407,J00121:27:H3GGKBBXX:5:1212:16711:48175,J00121:27:H3GGKBBXX:5:2110:17766:14273,J00121:27:H3GGKBBXX:5:1119:9211:32472,J00121:27:H3GGKBBXX:5:1124:10855:34653,J00121:27:H3GGKBBXX:5:2225:26565:38310,J00121:27:H3GGKBBXX:5:1226:6928:42056,J00121:27:H3GGKBBXX:5:2209:22140:48157,J00121:27:H3GGKBBXX:5:2103:28879:26705,J00121:27:H3GGKBBXX:5:1115:29457:34952,J00121:27:H3GGKBBXX:5:1201:9820:36552,J00121:27:H3GGKBBXX:5:2113:10947:32701,J00121:27:H3GGKBBXX:5:1111:7588:41088,J00121:27:H3GGKBBXX:5:1105:18436:8471,J00121:27:H3GGKBBXX:5:1224:5680:24067,J00121:27:H3GGKBBXX:5:2218:15656:32033,J00121:27:H3GGKBBXX:5:1210:27965:32297,J00121:27:H3GGKBBXX:5:1102:12307:3231,J00121:27:H3GGKBBXX:5:1105:19715:7451,J00121:27:H3GGKBBXX:5:1122:4137:30820,J00121:27:H3GGKBBXX:5:2207:10927:16911,J00121:27:H3GGKBBXX:5:1117:2524:37906,J00121:27:H3GGKBBXX:5:1103:12814:33369,J00121:27:H3GGKBBXX:5:1128:13798:22485,J00121:27:H3GGKBBXX:5:1125:4939:22749,J00121:27:H3GGKBBXX:5:2218:3427:7855,J00121:27:H3GGKBBXX:5:2113:18314:23979,J00121:27:H3GGKBBXX:5:2111:29934:35532,J00121:27:H3GGKBBXX:5:2208:25449:6097,J00121:27:H3GGKBBXX:5:2104:12571:32842;sequence=TATTCTTAAAATAATTTTTATTCTATTA;start=180970;subtype=IES;support_ref=0;support_variant=45;type=IES;
scaffold51_97_with_IES	MILORD	internal_eliminated_sequence	183392	183418	.	.	.	ID=MILORD.97.183392.183418;Name=MILORD.97.183392.183418;bounded_by_ta=TRUE;common_boundary=None;end=183418;ies_id=IESPGM.PTET51.1.97.174842;ies_left_dist=365;ies_min_dist=365;ies_right_dist=459;junction_seq=tatcattatcatcatTAtatatttagctgtta;read_names=J00121:27:H3GGKBBXX:5:1220:25895:14396;sequence=TATTTTAGAATATGAATTTTTTTTTTA;start=183392;subtype=MAC;support_ref=106;support_variant=1;type=CRYPTIC;
scaffold51_97_with_IES	MILORD	internal_eliminated_sequence	183757	183877	.	.	.	ID=MILORD.97.183757.183877;Name=MILORD.97.183757.183877;bounded_by_ta=TRUE;common_boundary=Both;end=183877;ies_id=IESPGM.PTET51.1.97.174842;ies_left_dist=0;ies_min_dist=0;ies_right_dist=0;junction_seq=catttttagttaggaTAtttaatattattatt;read_names=J00121:27:H3GGKBBXX:5:2118:4970:16823,J00121:27:H3GGKBBXX:5:2216:23419:22485,J00121:27:H3GGKBBXX:5:2109:26636:16278,J00121:27:H3GGKBBXX:5:1206:10713:22626,J00121:27:H3GGKBBXX:5:2108:19350:9033,J00121:27:H3GGKBBXX:5:1215:7243:30538,J00121:27:H3GGKBBXX:5:1114:15686:21852,J00121:27:H3GGKBBXX:5:2128:29173:7240,J00121:27:H3GGKBBXX:5:2104:23449:30802,J00121:27:H3GGKBBXX:5:2106:6411:8910,J00121:27:H3GGKBBXX:5:2111:7090:25703,J00121:27:H3GGKBBXX:5:2121:11058:10528,J00121:27:H3GGKBBXX:5:1111:28138:39805,J00121:27:H3GGKBBXX:5:1204:22445:34653,J00121:27:H3GGKBBXX:5:2227:5071:42917,J00121:27:H3GGKBBXX:5:2121:11221:10633,J00121:27:H3GGKBBXX:5:2128:14580:45150,J00121:27:H3GGKBBXX:5:2106:7984:8224;sequence=TATTATTAATTTAATCATTATTTCTGTTTAATATTATTTCTGTTTAATATTGTTTCTTGATATTAATTTTTTTACAAAAACATAAACATAAAAATTAACTTTAAGAAATTCATTCTGACAA;start=183757;subtype=IES;support_ref=148;support_variant=18;type=IES;
scaffold51_97_with_IES	MILORD	internal_eliminated_sequence	185355	185453	.	.	.	ID=MILORD.97.185355.185453;Name=MILORD.97.185355.185453;bounded_by_ta=TRUE;common_boundary=None;end=185453;ies_id=IESPGM.PTET51.1.97.176324;ies_left_dist=5;ies_min_dist=2;ies_right_dist=2;junction_seq=acttgagcaattagaTAtatcataatatatca;read_names=J00121:27:H3GGKBBXX:5:2113:6898:20234,J00121:27:H3GGKBBXX:5:1114:24921:29483,J00121:27:H3GGKBBXX:5:1113:11211:9385,J00121:27:H3GGKBBXX:5:2101:21095:44095,J00121:27:H3GGKBBXX:5:2118:29782:31857;sequence=TATATTATGGCTGTCGAGAAAGAATTTGATAATAAAAATATTTATAAGGTTTTTGGGAATTGTTTAAATCATAATTTTTTTTTGATATTTAGTAATAAC;start=185355;subtype=OVERLAPPING;support_ref=10;support_variant=5;type=ALTERNATIVE;
scaffold51_97_with_IES	MILORD	internal_eliminated_sequence	185360	185463	.	.	.	ID=MILORD.97.185360.185463;Name=MILORD.97.185360.185463;bounded_by_ta=TRUE;common_boundary=LEFT;end=185463;ies_id=IESPGM.PTET51.1.97.176324;ies_left_dist=0;ies_min_dist=0;ies_right_dist=-8;junction_seq=agcaattagatatatTAtatcaatttagtatg;read_names=J00121:27:H3GGKBBXX:5:1117:26565:8629,J00121:27:H3GGKBBXX:5:2101:30979:23874;sequence=TATGGCTGTCGAGAAAGAATTTGATAATAAAAATATTTATAAGGTTTTTGGGAATTGTTTAAATCATAATTTTTTTTTGATATTTAGTAATAACTATATCATAA;start=185360;subtype=PARTIAL_EXTERNAL;support_ref=6;support_variant=2;type=ALTERNATIVE;
scaffold51_97_with_IES	MILORD	internal_eliminated_sequence	185360	185449	.	.	.	ID=MILORD.97.185360.185449;Name=MILORD.97.185360.185449;bounded_by_ta=TRUE;common_boundary=LEFT;end=185449;ies_id=IESPGM.PTET51.1.97.176324;ies_left_dist=0;ies_min_dist=0;ies_right_dist=6;junction_seq=agcaattagatatatTAactatatcataatat;read_names=J00121:27:H3GGKBBXX:5:1117:30046:44623;sequence=TATGGCTGTCGAGAAAGAATTTGATAATAAAAATATTTATAAGGTTTTTGGGAATTGTTTAAATCATAATTTTTTTTTGATATTTAGTAA;start=185360;subtype=PARTIAL_INTERNAL;support_ref=3;support_variant=1;type=ALTERNATIVE;
scaffold51_97_with_IES	MILORD	internal_eliminated_sequence	185360	185455	.	.	.	ID=MILORD.97.185360.185455;Name=MILORD.97.185360.185455;bounded_by_ta=TRUE;common_boundary=Both;end=185455;ies_id=IESPGM.PTET51.1.97.176324;ies_left_dist=0;ies_min_dist=0;ies_right_dist=0;junction_seq=agcaattagatatatTAtcataatatatcaat;read_names=J00121:27:H3GGKBBXX:5:2213:21988:24366,J00121:27:H3GGKBBXX:5:2219:29102:46891,J00121:27:H3GGKBBXX:5:1110:14499:1437,J00121:27:H3GGKBBXX:5:1120:18385:43163,J00121:27:H3GGKBBXX:5:2205:7212:45854,J00121:27:H3GGKBBXX:5:1109:31324:7627,J00121:27:H3GGKBBXX:5:1210:29894:18722,J00121:27:H3GGKBBXX:5:1111:16853:39137,J00121:27:H3GGKBBXX:5:2118:31111:34934,J00121:27:H3GGKBBXX:5:1209:3173:25351,J00121:27:H3GGKBBXX:5:2116:8359:16471,J00121:27:H3GGKBBXX:5:1215:20669:30661,J00121:27:H3GGKBBXX:5:2209:20821:15381,J00121:27:H3GGKBBXX:5:1118:4787:41088,J00121:27:H3GGKBBXX:5:1201:15585:16612,J00121:27:H3GGKBBXX:5:2214:3498:2211,J00121:27:H3GGKBBXX:5:1128:8937:29852,J00121:27:H3GGKBBXX:5:2101:5660:4268,J00121:27:H3GGKBBXX:5:2205:7212:14660,J00121:27:H3GGKBBXX:5:2119:2615:40948,J00121:27:H3GGKBBXX:5:2119:26047:17614,J00121:27:H3GGKBBXX:5:2208:8978:45361,J00121:27:H3GGKBBXX:5:1111:11332:7310,J00121:27:H3GGKBBXX:5:2124:22019:44113,J00121:27:H3GGKBBXX:5:2121:27783:10528,J00121:27:H3GGKBBXX:5:1207:13271:45906,J00121:27:H3GGKBBXX:5:1218:10916:42812,J00121:27:H3GGKBBXX:5:1213:23033:44886,J00121:27:H3GGKBBXX:5:1104:11495:18247,J00121:27:H3GGKBBXX:5:1104:28371:34969,J00121:27:H3GGKBBXX:5:1116:24830:7838;sequence=TATGGCTGTCGAGAAAGAATTTGATAATAAAAATATTTATAAGGTTTTTGGGAATTGTTTAAATCATAATTTTTTTTTGATATTTAGTAATAACTA;start=185360;subtype=IES;support_ref=6;support_variant=31;type=IES;
scaffold51_97_with_IES	MILORD	internal_eliminated_sequence	186783	186878	.	.	.	ID=MILORD.97.186783.186878;Name=MILORD.97.186783.186878;bounded_by_ta=TRUE;common_boundary=Both;end=186878;ies_id=IESPGM.PTET51.1.97.177651;ies_left_dist=0;ies_min_dist=0;ies_right_dist=0;junction_seq=aatctttagattcatTAtcaaagacataaaat;read_names=J00121:27:H3GGKBBXX:5:2110:28655:33000,J00121:27:H3GGKBBXX:5:1107:6918:26810,J00121:27:H3GGKBBXX:5:2228:6857:40526,J00121:27:H3GGKBBXX:5:1112:13961:9332,J00121:27:H3GGKBBXX:5:2110:14235:45959,J00121:27:H3GGKBBXX:5:2113:25164:22555,J00121:27:H3GGKBBXX:5:2210:17056:8013,J00121:27:H3GGKBBXX:5:1124:7385:11161,J00121:27:H3GGKBBXX:5:2102:14093:7908,J00121:27:H3GGKBBXX:5:1117:4452:22924,J00121:27:H3GGKBBXX:5:1112:27346:3547,J00121:27:H3GGKBBXX:5:1201:3082:14150,J00121:27:H3GGKBBXX:5:1121:13971:38926,J00121:27:H3GGKBBXX:5:1103:13636:29061,J00121:27:H3GGKBBXX:5:2207:17746:9631,J00121:27:H3GGKBBXX:5:1107:20496:44851,J00121:27:H3GGKBBXX:5:1126:30756:35057,J00121:27:H3GGKBBXX:5:1212:18436:45572,J00121:27:H3GGKBBXX:5:2116:28534:7609,J00121:27:H3GGKBBXX:5:2115:10460:20146,J00121:27:H3GGKBBXX:5:1225:19157:32261,J00121:27:H3GGKBBXX:5:1125:20537:29835,J00121:27:H3GGKBBXX:5:2227:29305:10563,J00121:27:H3GGKBBXX:5:1224:12124:5130,J00121:27:H3GGKBBXX:5:2223:25134:42267,J00121:27:H3GGKBBXX:5:1218:7973:5007,J00121:27:H3GGKBBXX:5:2120:28067:22028,J00121:27:H3GGKBBXX:5:2115:25022:17737,J00121:27:H3GGKBBXX:5:2225:16254:13447,J00121:27:H3GGKBBXX:5:2210:23632:44166,J00121:27:H3GGKBBXX:5:2119:10663:3125,J00121:27:H3GGKBBXX:5:1117:21339:21553,J00121:27:H3GGKBBXX:5:2214:29457:37906,J00121:27:H3GGKBBXX:5:1108:21430:16858,J00121:27:H3GGKBBXX:5:1202:7649:7644,J00121:27:H3GGKBBXX:5:2221:29417:15117,J00121:27:H3GGKBBXX:5:2110:28371:44042,J00121:27:H3GGKBBXX:5:2107:17777:20164,J00121:27:H3GGKBBXX:5:1121:10612:44535,J00121:27:H3GGKBBXX:5:2107:17787:20146,J00121:27:H3GGKBBXX:5:2207:10866:24296,J00121:27:H3GGKBBXX:5:2221:27833:7943,J00121:27:H3GGKBBXX:5:2214:15189:37695,J00121:27:H3GGKBBXX:5:2207:31771:11671;sequence=TACAGATAAAAAGGAATCTAATTTTGTATTATTGAACTTAGACCAATAATAACTAAGATTCTGGTGAAAATTCTCAAAAACTAATTAACCCAATGA;start=186783;subtype=IES;support_ref=18;support_variant=44;type=IES;
scaffold51_97_with_IES	MILORD	internal_eliminated_sequence	187393	187542	.	.	.	ID=MILORD.97.187393.187542;Name=MILORD.97.187393.187542;bounded_by_ta=TRUE;common_boundary=RIGHT;end=187542;ies_id=IESPGM.PTET51.1.97.178219;ies_left_dist=54;ies_min_dist=0;ies_right_dist=0;junction_seq=gattatttgataaccTAtccagattaattcat;read_names=J00121:27:H3GGKBBXX:5:1225:16396:41159;sequence=TAAAAAAACATGATAGCGAAAGATTCTCTGTTAAATTGGCTATGATGCATCTGATACACTTGATATCTAAATATTCATTAATAATTATATTTTATATAATGTTATAAATACTAAATGAAATAATTCTATATTTGAAACTAAATCATTCTG;start=187393;subtype=PARTIAL_EXTERNAL;support_ref=31;support_variant=1;type=ALTERNATIVE;
scaffold51_97_with_IES	MILORD	internal_eliminated_sequence	187447	187551	.	.	.	ID=MILORD.97.187447.187551;Name=MILORD.97.187447.187551;bounded_by_ta=TRUE;common_boundary=LEFT;end=187551;ies_id=IESPGM.PTET51.1.97.178219;ies_left_dist=0;ies_min_dist=0;ies_right_dist=-9;junction_seq=ctatgatgcatctgaTAattcataggcataaa;read_names=J00121:27:H3GGKBBXX:5:2209:5203:36675;sequence=TACACTTGATATCTAAATATTCATTAATAATTATATTTTATATAATGTTATAAATACTAAATGAAATAATTCTATATTTGAAACTAAATCATTCTGTATCCAGAT;start=187447;subtype=PARTIAL_EXTERNAL;support_ref=1;support_variant=1;type=ALTERNATIVE;
scaffold51_97_with_IES	MILORD	internal_eliminated_sequence	187447	187578	.	.	.	ID=MILORD.97.187447.187578;Name=MILORD.97.187447.187578;bounded_by_ta=TRUE;common_boundary=LEFT;end=187578;ies_id=IESPGM.PTET51.1.97.178219;ies_left_dist=0;ies_min_dist=0;ies_right_dist=-36;junction_seq=ctatgatgcatctgaTAcctttttatacttat;read_names=J00121:27:H3GGKBBXX:5:1126:23683:25966;sequence=TACACTTGATATCTAAATATTCATTAATAATTATATTTTATATAATGTTATAAATACTAAATGAAATAATTCTATATTTGAAACTAAATCATTCTGTATCCAGATTAATTCATAGGCATAAATTACTTTTAA;start=187447;subtype=PARTIAL_EXTERNAL;support_ref=1;support_variant=1;type=ALTERNATIVE;
scaffold51_97_with_IES	MILORD	internal_eliminated_sequence	187447	187542	.	.	.	ID=MILORD.97.187447.187542;Name=MILORD.97.187447.187542;bounded_by_ta=TRUE;common_boundary=Both;end=187542;ies_id=IESPGM.PTET51.1.97.178219;ies_left_dist=0;ies_min_dist=0;ies_right_dist=0;junction_seq=ctatgatgcatctgaTAtccagattaattcat;read_names=J00121:27:H3GGKBBXX:5:2212:17076:31470,J00121:27:H3GGKBBXX:5:1209:20720:46293,J00121:27:H3GGKBBXX:5:2104:19126:36534,J00121:27:H3GGKBBXX:5:1226:17107:10528,J00121:27:H3GGKBBXX:5:2119:11403:19074,J00121:27:H3GGKBBXX:5:1216:15097:16717,J00121:27:H3GGKBBXX:5:2102:10612:38732,J00121:27:H3GGKBBXX:5:2111:30076:7644,J00121:27:H3GGKBBXX:5:2111:21237:44341,J00121:27:H3GGKBBXX:5:2121:27052:10036,J00121:27:H3GGKBBXX:5:2208:3173:3618,J00121:27:H3GGKBBXX:5:1226:25357:43251,J00121:27:H3GGKBBXX:5:1124:18203:26775,J00121:27:H3GGKBBXX:5:2216:11677:35972;sequence=TACACTTGATATCTAAATATTCATTAATAATTATATTTTATATAATGTTATAAATACTAAATGAAATAATTCTATATTTGAAACTAAATCATTCTG;start=187447;subtype=IES;support_ref=2;support_variant=14;type=IES;
scaffold51_97_with_IES	MILORD	internal_eliminated_sequence	187456	187542	.	.	.	ID=MILORD.97.187456.187542;Name=MILORD.97.187456.187542;bounded_by_ta=TRUE;common_boundary=RIGHT;end=187542;ies_id=IESPGM.PTET51.1.97.178219;ies_left_dist=-9;ies_min_dist=0;ies_right_dist=0;junction_seq=atctgatacacttgaTAtccagattaattcat;read_names=J00121:27:H3GGKBBXX:5:2111:23774:14977,J00121:27:H3GGKBBXX:5:1119:16782:6835;sequence=TATCTAAATATTCATTAATAATTATATTTTATATAATGTTATAAATACTAAATGAAATAATTCTATATTTGAAACTAAATCATTCTG;start=187456;subtype=PARTIAL_INTERNAL;support_ref=0;support_variant=2;type=ALTERNATIVE;
scaffold51_97_with_IES	MILORD	internal_eliminated_sequence	187955	188013	.	.	.	ID=MILORD.97.187955.188013;Name=MILORD.97.187955.188013;bounded_by_ta=TRUE;common_boundary=None;end=188013;ies_id=IESPGM.PTET51.1.97.178219;ies_left_dist=-508;ies_min_dist=471;ies_right_dist=-471;junction_seq=caataaatggaagagTAgatggagcagaatta;read_names=J00121:27:H3GGKBBXX:5:2218:20019:28411,J00121:27:H3GGKBBXX:5:2203:27671:5130,J00121:27:H3GGKBBXX:5:2214:15371:39031,J00121:27:H3GGKBBXX:5:1213:18446:31769;sequence=TACAGAAGAATTGGACGGTGAATTTGATGACAATTTTATATAATAAATAACAGTAGGTG;start=187955;subtype=MAC;support_ref=182;support_variant=4;type=CRYPTIC;
scaffold51_97_with_IES	MILORD	internal_eliminated_sequence	189236	189371	.	.	.	ID=MILORD.97.189236.189371;Name=MILORD.97.189236.189371;bounded_by_ta=TRUE;common_boundary=RIGHT;end=189371;ies_id=IESPGM.PTET51.1.97.179915;ies_left_dist=3;ies_min_dist=0;ies_right_dist=0;junction_seq=tgactttttaagtgtTAtcaattgtttgtaag;read_names=J00121:27:H3GGKBBXX:5:1209:17310:3530,J00121:27:H3GGKBBXX:5:1209:6938:5640,J00121:27:H3GGKBBXX:5:1120:11972:37044;sequence=TATTACAGTGTATTAGACTTTTATTGTTTCTCTCCTTTTAATTCAATCAATAAAGTATATTGATTTTAAGTTGAAAATTAAATTTAAATAATACAAACTTAATTTAAAATTTGGAATATAAGCTTCTAAACAACTG;start=189236;subtype=PARTIAL_EXTERNAL;support_ref=3;support_variant=3;type=ALTERNATIVE;
scaffold51_97_with_IES	MILORD	internal_eliminated_sequence	189239	189371	.	.	.	ID=MILORD.97.189239.189371;Name=MILORD.97.189239.189371;bounded_by_ta=TRUE;common_boundary=Both;end=189371;ies_id=IESPGM.PTET51.1.97.179915;ies_left_dist=0;ies_min_dist=0;ies_right_dist=0;junction_seq=ctttttaagtgttatTAtcaattgtttgtaag;read_names=J00121:27:H3GGKBBXX:5:1201:2260:46381,J00121:27:H3GGKBBXX:5:1104:27884:32437,J00121:27:H3GGKBBXX:5:1122:30969:30046,J00121:27:H3GGKBBXX:5:1202:13311:43445,J00121:27:H3GGKBBXX:5:1216:18528:46082,J00121:27:H3GGKBBXX:5:2110:21430:44816,J00121:27:H3GGKBBXX:5:1111:27438:37853,J00121:27:H3GGKBBXX:5:2208:2899:4866,J00121:27:H3GGKBBXX:5:2101:10632:35919,J00121:27:H3GGKBBXX:5:1108:4087:31540,J00121:27:H3GGKBBXX:5:1215:6837:30433,J00121:27:H3GGKBBXX:5:2201:16914:1367,J00121:27:H3GGKBBXX:5:2121:27641:38521,J00121:27:H3GGKBBXX:5:1210:13129:1806,J00121:27:H3GGKBBXX:5:2227:25672:25896,J00121:27:H3GGKBBXX:5:2213:16112:31839,J00121:27:H3GGKBBXX:5:2227:25682:25949,J00121:27:H3GGKBBXX:5:1219:17503:37660,J00121:27:H3GGKBBXX:5:2105:18832:7082,J00121:27:H3GGKBBXX:5:2215:30645:2510,J00121:27:H3GGKBBXX:5:2102:16214:23716,J00121:27:H3GGKBBXX:5:1204:4117:3952,J00121:27:H3GGKBBXX:5:2124:26859:41141,J00121:27:H3GGKBBXX:5:1112:18497:24683,J00121:27:H3GGKBBXX:5:1221:18558:4989,J00121:27:H3GGKBBXX:5:2224:16001:20814,J00121:27:H3GGKBBXX:5:1127:16021:34284,J00121:27:H3GGKBBXX:5:1216:8968:23540,J00121:27:H3GGKBBXX:5:2224:8115:25193,J00121:27:H3GGKBBXX:5:1208:6116:47471,J00121:27:H3GGKBBXX:5:2119:30157:8348,J00121:27:H3GGKBBXX:5:1227:27093:13095,J00121:27:H3GGKBBXX:5:2213:6877:25474,J00121:27:H3GGKBBXX:5:1221:14438:14590,J00121:27:H3GGKBBXX:5:1213:31243:8893,J00121:27:H3GGKBBXX:5:1111:29417:25949,J00121:27:H3GGKBBXX:5:2119:28341:3547,J00121:27:H3GGKBBXX:5:1126:23257:30151,J00121:27:H3GGKBBXX:5:1211:27915:12691,J00121:27:H3GGKBBXX:5:1220:7496:33334,J00121:27:H3GGKBBXX:5:2213:6938:25474;sequence=TACAGTGTATTAGACTTTTATTGTTTCTCTCCTTTTAATTCAATCAATAAAGTATATTGATTTTAAGTTGAAAATTAAATTTAAATAATACAAACTTAATTTAAAATTTGGAATATAAGCTTCTAAACAACTG;start=189239;subtype=IES;support_ref=2;support_variant=41;type=IES;
scaffold51_97_with_IES	MILORD	internal_eliminated_sequence	189249	189371	.	.	.	ID=MILORD.97.189249.189371;Name=MILORD.97.189249.189371;bounded_by_ta=TRUE;common_boundary=RIGHT;end=189371;ies_id=IESPGM.PTET51.1.97.179915;ies_left_dist=-10;ies_min_dist=0;ies_right_dist=0;junction_seq=gttattacagtgtatTAtcaattgtttgtaag;read_names=J00121:27:H3GGKBBXX:5:2125:30919:28024,J00121:27:H3GGKBBXX:5:2222:30147:37624;sequence=TAGACTTTTATTGTTTCTCTCCTTTTAATTCAATCAATAAAGTATATTGATTTTAAGTTGAAAATTAAATTTAAATAATACAAACTTAATTTAAAATTTGGAATATAAGCTTCTAAACAACTG;start=189249;subtype=PARTIAL_INTERNAL;support_ref=2;support_variant=2;type=ALTERNATIVE;
scaffold51_97_with_IES	MILORD	internal_eliminated_sequence	190329	190414	.	.	.	ID=MILORD.97.190329.190414;Name=MILORD.97.190329.190414;bounded_by_ta=TRUE;common_boundary=RIGHT;end=190414;ies_id=IESPGM.PTET51.1.97.180884;ies_left_dist=12;ies_min_dist=0;ies_right_dist=0;junction_seq=tcagtgcattataaaTAtcactcaataataat;read_names=J00121:27:H3GGKBBXX:5:2119:10876:4409;sequence=TATGTTTCAAACTACAGTTAGAATATTGATTTTTTGAAATTTAATAGAGAAATTTTGAAAATTTTGAAAATTTCGATTACTTATTG;start=190329;subtype=PARTIAL_EXTERNAL;support_ref=8;support_variant=1;type=ALTERNATIVE;
scaffold51_97_with_IES	MILORD	internal_eliminated_sequence	190341	190424	.	.	.	ID=MILORD.97.190341.190424;Name=MILORD.97.190341.190424;bounded_by_ta=TRUE;common_boundary=LEFT;end=190424;ies_id=IESPGM.PTET51.1.97.180884;ies_left_dist=0;ies_min_dist=0;ies_right_dist=-10;junction_seq=aaatatgtttcaaacTAataatagttattatt;read_names=J00121:27:H3GGKBBXX:5:1107:24241:26019,J00121:27:H3GGKBBXX:5:1221:11302:11091;sequence=TACAGTTAGAATATTGATTTTTTGAAATTTAATAGAGAAATTTTGAAAATTTTGAAAATTTCGATTACTTATTGTATCACTCAA;start=190341;subtype=PARTIAL_EXTERNAL;support_ref=4;support_variant=2;type=ALTERNATIVE;
scaffold51_97_with_IES	MILORD	internal_eliminated_sequence	190341	190414	.	.	.	ID=MILORD.97.190341.190414;Name=MILORD.97.190341.190414;bounded_by_ta=TRUE;common_boundary=Both;end=190414;ies_id=IESPGM.PTET51.1.97.180884;ies_left_dist=0;ies_min_dist=0;ies_right_dist=0;junction_seq=aaatatgtttcaaacTAtcactcaataataat;read_names=J00121:27:H3GGKBBXX:5:1128:26961:26301,J00121:27:H3GGKBBXX:5:1203:25215:37273,J00121:27:H3GGKBBXX:5:1228:3123:35286,J00121:27:H3GGKBBXX:5:1102:22262:20340,J00121:27:H3GGKBBXX:5:1218:18538:2844,J00121:27:H3GGKBBXX:5:1121:8156:15733,J00121:27:H3GGKBBXX:5:1106:17716:16577,J00121:27:H3GGKBBXX:5:2214:21826:48210,J00121:27:H3GGKBBXX:5:2106:21978:19214,J00121:27:H3GGKBBXX:5:2103:10236:47753,J00121:27:H3GGKBBXX:5:2114:19197:12286,J00121:27:H3GGKBBXX:5:1121:23987:38486,J00121:27:H3GGKBBXX:5:1226:9140:6009,J00121:27:H3GGKBBXX:5:1116:29883:18282,J00121:27:H3GGKBBXX:5:1102:12073:27654,J00121:27:H3GGKBBXX:5:1202:9140:10018,J00121:27:H3GGKBBXX:5:2210:12104:30591,J00121:27:H3GGKBBXX:5:2108:24941:33563,J00121:27:H3GGKBBXX:5:1210:17513:9403,J00121:27:H3GGKBBXX:5:2120:26321:20410,J00121:27:H3GGKBBXX:5:2112:12043:25843,J00121:27:H3GGKBBXX:5:2110:24322:4497,J00121:27:H3GGKBBXX:5:1225:21907:9807,J00121:27:H3GGKBBXX:5:2111:29437:40860,J00121:27:H3GGKBBXX:5:2219:9993:22678,J00121:27:H3GGKBBXX:5:1215:30239:46645,J00121:27:H3GGKBBXX:5:1128:23490:36464,J00121:27:H3GGKBBXX:5:1218:27773:22854,J00121:27:H3GGKBBXX:5:1222:21491:28217,J00121:27:H3GGKBBXX:5:1114:21745:23944,J00121:27:H3GGKBBXX:5:1223:9983:29061,J00121:27:H3GGKBBXX:5:2103:25398:24155,J00121:27:H3GGKBBXX:5:2213:8806:24806,J00121:27:H3GGKBBXX:5:1104:2432:49212,J00121:27:H3GGKBBXX:5:1220:20456:4585,J00121:27:H3GGKBBXX:5:2221:10297:24050,J00121:27:H3GGKBBXX:5:2126:8298:28745;sequence=TACAGTTAGAATATTGATTTTTTGAAATTTAATAGAGAAATTTTGAAAATTTTGAAAATTTCGATTACTTATTG;start=190341;subtype=IES;support_ref=4;support_variant=37;type=IES;
scaffold51_97_with_IES	MILORD	internal_eliminated_sequence	190341	190405	.	.	.	ID=MILORD.97.190341.190405;Name=MILORD.97.190341.190405;bounded_by_ta=TRUE;common_boundary=LEFT;end=190405;ies_id=IESPGM.PTET51.1.97.180884;ies_left_dist=0;ies_min_dist=0;ies_right_dist=9;junction_seq=aaatatgtttcaaacTActtattgtatcactc;read_names=J00121:27:H3GGKBBXX:5:1102:30513:17474,J00121:27:H3GGKBBXX:5:2118:17452:25650;sequence=TACAGTTAGAATATTGATTTTTTGAAATTTAATAGAGAAATTTTGAAAATTTTGAAAATTTCGAT;start=190341;subtype=PARTIAL_INTERNAL;support_ref=4;support_variant=2;type=ALTERNATIVE;
scaffold51_97_with_IES	MILORD	internal_eliminated_sequence	190540	190569	.	.	.	ID=MILORD.97.190540.190569;Name=MILORD.97.190540.190569;bounded_by_ta=TRUE;common_boundary=None;end=190569;ies_id=IESPGM.PTET51.1.97.180884;ies_left_dist=-199;ies_min_dist=155;ies_right_dist=-155;junction_seq=aaatatatggaacctTAtaattcacagaagag;read_names=J00121:27:H3GGKBBXX:5:2122:22688:11442;sequence=TATATGAATAAAAATAACTAAATCCATAAC;start=190540;subtype=MAC;support_ref=87;support_variant=1;type=CRYPTIC;
scaffold51_97_with_IES	MILORD	internal_eliminated_sequence	191669	191713	.	.	.	ID=MILORD.97.191669.191713;Name=MILORD.97.191669.191713;bounded_by_ta=TRUE;common_boundary=Both;end=191713;ies_id=IESPGM.PTET51.1.97.182138;ies_left_dist=0;ies_min_dist=0;ies_right_dist=0;junction_seq=aaaatgaatttattgTAcgttccagcaaaaac;read_names=J00121:27:H3GGKBBXX:5:2223:16894:24999,J00121:27:H3GGKBBXX:5:2115:4949:33316,J00121:27:H3GGKBBXX:5:2115:13088:31347,J00121:27:H3GGKBBXX:5:1201:20050:7468,J00121:27:H3GGKBBXX:5:2218:16122:31822,J00121:27:H3GGKBBXX:5:2128:16244:9561,J00121:27:H3GGKBBXX:5:2112:27874:44623,J00121:27:H3GGKBBXX:5:2212:3123:19953,J00121:27:H3GGKBBXX:5:1119:17218:5622,J00121:27:H3GGKBBXX:5:1126:6512:8805,J00121:27:H3GGKBBXX:5:2213:8379:46364,J00121:27:H3GGKBBXX:5:2115:4959:33334,J00121:27:H3GGKBBXX:5:1203:28442:29255,J00121:27:H3GGKBBXX:5:1116:13829:19337,J00121:27:H3GGKBBXX:5:2114:2158:31294,J00121:27:H3GGKBBXX:5:1115:8186:35550,J00121:27:H3GGKBBXX:5:1125:9313:27232,J00121:27:H3GGKBBXX:5:2216:4696:13113,J00121:27:H3GGKBBXX:5:2225:32126:32789,J00121:27:H3GGKBBXX:5:1123:28057:39207,J00121:27:H3GGKBBXX:5:1116:11079:40420,J00121:27:H3GGKBBXX:5:2214:28463:41071;sequence=TATACTCAATATATTAATTTTAGAATATATTTCAATGATTGATTA;start=191669;subtype=IES;support_ref=3;support_variant=22;type=IES;
scaffold51_97_with_IES	MILORD	internal_eliminated_sequence	192429	192511	.	.	.	ID=MILORD.97.192429.192511;Name=MILORD.97.192429.192511;bounded_by_ta=TRUE;common_boundary=Both;end=192511;ies_id=IESPGM.PTET51.1.97.182853;ies_left_dist=0;ies_min_dist=0;ies_right_dist=0;junction_seq=ggatactcgcttccaTAtcttatgaaggaaat;read_names=J00121:27:H3GGKBBXX:5:2224:14316:35690,J00121:27:H3GGKBBXX:5:1206:4696:24472,J00121:27:H3GGKBBXX:5:2227:25712:40209,J00121:27:H3GGKBBXX:5:1204:15037:37431,J00121:27:H3GGKBBXX:5:2119:22394:16559,J00121:27:H3GGKBBXX:5:1226:16752:41106,J00121:27:H3GGKBBXX:5:2213:22810:31769,J00121:27:H3GGKBBXX:5:2113:10551:32824,J00121:27:H3GGKBBXX:5:2216:21379:32455,J00121:27:H3GGKBBXX:5:1124:14275:27215,J00121:27:H3GGKBBXX:5:1114:17147:28287,J00121:27:H3GGKBBXX:5:2112:29914:48263,J00121:27:H3GGKBBXX:5:1209:23531:47717,J00121:27:H3GGKBBXX:5:2202:20506:6853,J00121:27:H3GGKBBXX:5:1106:5436:20023,J00121:27:H3GGKBBXX:5:1220:28107:25755,J00121:27:H3GGKBBXX:5:2207:7852:15627,J00121:27:H3GGKBBXX:5:2102:21805:37167,J00121:27:H3GGKBBXX:5:1215:18182:26670,J00121:27:H3GGKBBXX:5:2108:25357:12128,J00121:27:H3GGKBBXX:5:2228:29741:10088,J00121:27:H3GGKBBXX:5:1117:20172:1666,J00121:27:H3GGKBBXX:5:2225:17188:44816;sequence=TACAGATGGAAAAATTTTCTTTAAGATTAAATATTTATCTTAATTTATTACATTATTTAATATTTATAGTAATAATACTACAA;start=192429;subtype=IES;support_ref=4;support_variant=23;type=IES;
scaffold51_97_with_IES	MILORD	internal_eliminated_sequence	192429	192503	.	.	.	ID=MILORD.97.192429.192503;Name=MILORD.97.192429.192503;bounded_by_ta=TRUE;common_boundary=LEFT;end=192503;ies_id=IESPGM.PTET51.1.97.182853;ies_left_dist=0;ies_min_dist=0;ies_right_dist=8;junction_seq=ggatactcgcttccaTActacaatatcttatg;read_names=J00121:27:H3GGKBBXX:5:2213:23348:18177,J00121:27:H3GGKBBXX:5:1209:5264:35303,J00121:27:H3GGKBBXX:5:1226:21146:32226,J00121:27:H3GGKBBXX:5:1120:6350:10950,J00121:27:H3GGKBBXX:5:1125:20618:14854,J00121:27:H3GGKBBXX:5:1111:32197:46873,J00121:27:H3GGKBBXX:5:2110:5994:27778,J00121:27:H3GGKBBXX:5:2101:26007:12339,J00121:27:H3GGKBBXX:5:1105:21562:10229,J00121:27:H3GGKBBXX:5:1218:15838:14836,J00121:27:H3GGKBBXX:5:1223:16549:26090,J00121:27:H3GGKBBXX:5:1209:25875:8805,J00121:27:H3GGKBBXX:5:1127:16985:42143,J00121:27:H3GGKBBXX:5:1221:3123:18300,J00121:27:H3GGKBBXX:5:1214:18416:22397,J00121:27:H3GGKBBXX:5:1126:16843:15416,J00121:27:H3GGKBBXX:5:1121:23937:31294,J00121:27:H3GGKBBXX:5:2206:26260:21289,J00121:27:H3GGKBBXX:5:1121:22617:43744,J00121:27:H3GGKBBXX:5:1206:8653:18775,J00121:27:H3GGKBBXX:5:1103:10967:15469,J00121:27:H3GGKBBXX:5:2110:15706:33598;sequence=TACAGATGGAAAAATTTTCTTTAAGATTAAATATTTATCTTAATTTATTACATTATTTAATATTTATAGTAATAA;start=192429;subtype=PARTIAL_INTERNAL;support_ref=4;support_variant=22;type=ALTERNATIVE;
scaffold51_97_with_IES	MILORD	internal_eliminated_sequence	192429	192530	.	.	.	ID=MILORD.97.192429.192530;Name=MILORD.97.192429.192530;bounded_by_ta=TRUE;common_boundary=LEFT;end=192530;ies_id=IESPGM.PTET51.1.97.182853;ies_left_dist=0;ies_min_dist=0;ies_right_dist=-19;junction_seq=ggatactcgcttccaTAttactgcaatgattt;read_names=J00121:27:H3GGKBBXX:5:1220:23236:35989;sequence=TACAGATGGAAAAATTTTCTTTAAGATTAAATATTTATCTTAATTTATTACATTATTTAATATTTATAGTAATAATACTACAATATCTTATGAAGGAAATTG;start=192429;subtype=PARTIAL_EXTERNAL;support_ref=2;support_variant=1;type=ALTERNATIVE;
scaffold51_97_with_IES	MILORD	internal_eliminated_sequence	194580	194823	.	.	.	ID=MILORD.97.194580.194823;Name=MILORD.97.194580.194823;bounded_by_ta=TRUE;common_boundary=Both;end=194823;ies_id=IESPGM.PTET51.1.97.184921;ies_left_dist=0;ies_min_dist=0;ies_right_dist=0;junction_seq=aacttaaatttagggTAcaacaaaagtaccat;read_names=J00121:27:H3GGKBBXX:5:1111:28899:42143,J00121:27:H3GGKBBXX:5:2220:28178:32525,J00121:27:H3GGKBBXX:5:2226:13393:44289,J00121:27:H3GGKBBXX:5:1213:20121:7380,J00121:27:H3GGKBBXX:5:2216:24941:19038,J00121:27:H3GGKBBXX:5:1223:24941:19249,J00121:27:H3GGKBBXX:5:1217:16894:21412,J00121:27:H3GGKBBXX:5:2204:10581:19443,J00121:27:H3GGKBBXX:5:1210:4604:10528,J00121:27:H3GGKBBXX:5:1118:5558:19144,J00121:27:H3GGKBBXX:5:1216:25124:9543,J00121:27:H3GGKBBXX:5:2216:24921:19003,J00121:27:H3GGKBBXX:5:1227:29782:45115,J00121:27:H3GGKBBXX:5:2209:12895:21377,J00121:27:H3GGKBBXX:5:1125:29528:26916,J00121:27:H3GGKBBXX:5:1206:8085:29993,J00121:27:H3GGKBBXX:5:2214:13920:23259,J00121:27:H3GGKBBXX:5:1204:26453:43462,J00121:27:H3GGKBBXX:5:2108:23612:16313,J00121:27:H3GGKBBXX:5:1122:27123:35866,J00121:27:H3GGKBBXX:5:2218:12033:25087,J00121:27:H3GGKBBXX:5:2119:10886:5622,J00121:27:H3GGKBBXX:5:2108:20080:15961,J00121:27:H3GGKBBXX:5:2212:25926:47858,J00121:27:H3GGKBBXX:5:1208:26778:20779,J00121:27:H3GGKBBXX:5:1116:3011:33967,J00121:27:H3GGKBBXX:5:2210:9242:20392,J00121:27:H3GGKBBXX:5:1211:26595:5306,J00121:27:H3GGKBBXX:5:1117:16569:6396,J00121:27:H3GGKBBXX:5:1227:22962:15117,J00121:27:H3GGKBBXX:5:1228:3143:10915,J00121:27:H3GGKBBXX:5:2223:5994:30310,J00121:27:H3GGKBBXX:5:1113:19248:10616;sequence=TATAAACACAAAGATACACCTAATAAATTATTTTCTTTAATTCATATAAATTCATTAATTATTATCAGGATCTTAATGTATTGTAGCTTTAAACGAATAACTTTTTATAAAATTAATAATAAGTCAGAGGTATAATTTAAAAAATAATTTTTATAGTTATATTACGTTAAATTAAATATTTAAAGATATTTACAATCAATATATTTGTTTTTATTAATCTTAATCACGACAATACATAAGATTA;start=194580;subtype=IES;support_ref=30;support_variant=33;type=IES;
scaffold51_97_with_IES	MILORD	internal_eliminated_sequence	194594	194811	.	.	.	ID=MILORD.97.194594.194811;Name=MILORD.97.194594.194811;bounded_by_ta=TRUE;common_boundary=None;end=194811;ies_id=IESPGM.PTET51.1.97.184921;ies_left_dist=-14;ies_min_dist=12;ies_right_dist=12;junction_seq=gtataaacacaaagaTAcataagattatacaa;read_names=J00121:27:H3GGKBBXX:5:1110:19664:29413,J00121:27:H3GGKBBXX:5:1104:15412:43638;sequence=TACACCTAATAAATTATTTTCTTTAATTCATATAAATTCATTAATTATTATCAGGATCTTAATGTATTGTAGCTTTAAACGAATAACTTTTTATAAAATTAATAATAAGTCAGAGGTATAATTTAAAAAATAATTTTTATAGTTATATTACGTTAAATTAAATATTTAAAGATATTTACAATCAATATATTTGTTTTTATTAATCTTAATCACGACAA;start=194594;subtype=INTERNAL;support_ref=10;support_variant=2;type=ALTERNATIVE;
scaffold51_97_with_IES	MILORD	internal_eliminated_sequence	194603	194811	.	.	.	ID=MILORD.97.194603.194811;Name=MILORD.97.194603.194811;bounded_by_ta=TRUE;common_boundary=None;end=194811;ies_id=IESPGM.PTET51.1.97.184921;ies_left_dist=-23;ies_min_dist=12;ies_right_dist=12;junction_seq=caaagatacacctaaTAcataagattatacaa;read_names=J00121:27:H3GGKBBXX:5:1208:10044:3776;sequence=TAAATTATTTTCTTTAATTCATATAAATTCATTAATTATTATCAGGATCTTAATGTATTGTAGCTTTAAACGAATAACTTTTTATAAAATTAATAATAAGTCAGAGGTATAATTTAAAAAATAATTTTTATAGTTATATTACGTTAAATTAAATATTTAAAGATATTTACAATCAATATATTTGTTTTTATTAATCTTAATCACGACAA;start=194603;subtype=INTERNAL;support_ref=9;support_variant=1;type=ALTERNATIVE;
scaffold51_97_with_IES	MILORD	internal_eliminated_sequence	194658	194811	.	.	.	ID=MILORD.97.194658.194811;Name=MILORD.97.194658.194811;bounded_by_ta=TRUE;common_boundary=None;end=194811;ies_id=IESPGM.PTET51.1.97.184921;ies_left_dist=-78;ies_min_dist=12;ies_right_dist=12;junction_seq=atcaggatcttaatgTAcataagattatacaa;read_names=J00121:27:H3GGKBBXX:5:2207:8795:14027,J00121:27:H3GGKBBXX:5:1212:13261:30521,J00121:27:H3GGKBBXX:5:2207:5426:36956,J00121:27:H3GGKBBXX:5:1228:9191:32121,J00121:27:H3GGKBBXX:5:2111:30797:35901,J00121:27:H3GGKBBXX:5:1228:26281:6519,J00121:27:H3GGKBBXX:5:2115:19431:45783,J00121:27:H3GGKBBXX:5:2202:31558:5534;sequence=TATTGTAGCTTTAAACGAATAACTTTTTATAAAATTAATAATAAGTCAGAGGTATAATTTAAAAAATAATTTTTATAGTTATATTACGTTAAATTAAATATTTAAAGATATTTACAATCAATATATTTGTTTTTATTAATCTTAATCACGACAA;start=194658;subtype=INTERNAL;support_ref=8;support_variant=8;type=ALTERNATIVE;
scaffold51_97_with_IES	MILORD	internal_eliminated_sequence	194658	194799	.	.	.	ID=MILORD.97.194658.194799;Name=MILORD.97.194658.194799;bounded_by_ta=TRUE;common_boundary=None;end=194799;ies_id=IESPGM.PTET51.1.97.184921;ies_left_dist=-78;ies_min_dist=24;ies_right_dist=24;junction_seq=atcaggatcttaatgTAatcacgacaatacat;read_names=J00121:27:H3GGKBBXX:5:2215:8044:2527;sequence=TATTGTAGCTTTAAACGAATAACTTTTTATAAAATTAATAATAAGTCAGAGGTATAATTTAAAAAATAATTTTTATAGTTATATTACGTTAAATTAAATATTTAAAGATATTTACAATCAATATATTTGTTTTTATTAATCT;start=194658;subtype=INTERNAL;support_ref=4;support_variant=1;type=ALTERNATIVE;
scaffold51_97_with_IES	MILORD	internal_eliminated_sequence	194658	194815	.	.	.	ID=MILORD.97.194658.194815;Name=MILORD.97.194658.194815;bounded_by_ta=TRUE;common_boundary=None;end=194815;ies_id=IESPGM.PTET51.1.97.184921;ies_left_dist=-78;ies_min_dist=8;ies_right_dist=8;junction_seq=atcaggatcttaatgTAagattatacaacaaa;read_names=J00121:27:H3GGKBBXX:5:1116:15919:45150,J00121:27:H3GGKBBXX:5:2124:9770:15363,J00121:27:H3GGKBBXX:5:2228:6959:45555,J00121:27:H3GGKBBXX:5:2110:11617:21764,J00121:27:H3GGKBBXX:5:1218:21471:32261;sequence=TATTGTAGCTTTAAACGAATAACTTTTTATAAAATTAATAATAAGTCAGAGGTATAATTTAAAAAATAATTTTTATAGTTATATTACGTTAAATTAAATATTTAAAGATATTTACAATCAATATATTTGTTTTTATTAATCTTAATCACGACAATACA;start=194658;subtype=INTERNAL;support_ref=8;support_variant=5;type=ALTERNATIVE;
scaffold51_97_with_IES	MILORD	internal_eliminated_sequence	195566	195598	.	.	.	ID=MILORD.97.195566.195598;Name=MILORD.97.195566.195598;bounded_by_ta=TRUE;common_boundary=None;end=195598;ies_id=IESPGM.PTET51.1.97.185668;ies_left_dist=5;ies_min_dist=5;ies_right_dist=16;junction_seq=agtcaaaaataaaatTAtaataatatgggtat;read_names=J00121:27:H3GGKBBXX:5:1218:30462:33316;sequence=TATGATATACTCAGTACTAGACGATTAATATTA;start=195566;subtype=OVERLAPPING;support_ref=16;support_variant=1;type=ALTERNATIVE;
scaffold51_97_with_IES	MILORD	internal_eliminated_sequence	195571	195606	.	.	.	ID=MILORD.97.195571.195606;Name=MILORD.97.195571.195606;bounded_by_ta=TRUE;common_boundary=LEFT;end=195606;ies_id=IESPGM.PTET51.1.97.185668;ies_left_dist=0;ies_min_dist=0;ies_right_dist=8;junction_seq=aaaataaaattatgaTAtgggtatacaatata;read_names=J00121:27:H3GGKBBXX:5:1211:20791:43216,J00121:27:H3GGKBBXX:5:1103:11546:47770,J00121:27:H3GGKBBXX:5:1210:6441:19337,J00121:27:H3GGKBBXX:5:2210:32542:9842;sequence=TATACTCAGTACTAGACGATTAATATTATATAATAA;start=195571;subtype=PARTIAL_INTERNAL;support_ref=18;support_variant=4;type=ALTERNATIVE;
scaffold51_97_with_IES	MILORD	internal_eliminated_sequence	195571	195603	.	.	.	ID=MILORD.97.195571.195603;Name=MILORD.97.195571.195603;bounded_by_ta=TRUE;common_boundary=LEFT;end=195603;ies_id=IESPGM.PTET51.1.97.185668;ies_left_dist=0;ies_min_dist=0;ies_right_dist=11;junction_seq=aaaataaaattatgaTAatatgggtatacaat;read_names=J00121:27:H3GGKBBXX:5:1110:24840:36552;sequence=TATACTCAGTACTAGACGATTAATATTATATAA;start=195571;subtype=PARTIAL_INTERNAL;support_ref=6;support_variant=1;type=ALTERNATIVE;
scaffold51_97_with_IES	MILORD	internal_eliminated_sequence	195571	195614	.	.	.	ID=MILORD.97.195571.195614;Name=MILORD.97.195571.195614;bounded_by_ta=TRUE;common_boundary=Both;end=195614;ies_id=IESPGM.PTET51.1.97.185668;ies_left_dist=0;ies_min_dist=0;ies_right_dist=0;junction_seq=aaaataaaattatgaTAcaatataaaatgatt;read_names=J00121:27:H3GGKBBXX:5:1201:23358:44851,J00121:27:H3GGKBBXX:5:1223:13585:32912,J00121:27:H3GGKBBXX:5:2104:18355:13500,J00121:27:H3GGKBBXX:5:1123:29153:1719,J00121:27:H3GGKBBXX:5:2218:24962:35145,J00121:27:H3GGKBBXX:5:1205:8085:46276,J00121:27:H3GGKBBXX:5:1208:16995:38750,J00121:27:H3GGKBBXX:5:1120:3102:21360,J00121:27:H3GGKBBXX:5:2105:30837:13078,J00121:27:H3GGKBBXX:5:1203:12885:43867,J00121:27:H3GGKBBXX:5:1115:7831:19074,J00121:27:H3GGKBBXX:5:2107:5386:17403,J00121:27:H3GGKBBXX:5:2208:22232:49194,J00121:27:H3GGKBBXX:5:2119:20557:13834,J00121:27:H3GGKBBXX:5:1227:16011:36024,J00121:27:H3GGKBBXX:5:2125:15808:27760,J00121:27:H3GGKBBXX:5:1228:9293:29096,J00121:27:H3GGKBBXX:5:1216:5487:17333,J00121:27:H3GGKBBXX:5:1216:12560:7011,J00121:27:H3GGKBBXX:5:1228:26301:41299,J00121:27:H3GGKBBXX:5:2211:12581:18722,J00121:27:H3GGKBBXX:5:1104:10348:33809,J00121:27:H3GGKBBXX:5:1127:9090:48016,J00121:27:H3GGKBBXX:5:2228:25012:28129;sequence=TATACTCAGTACTAGACGATTAATATTATATAATAATATGGGTA;start=195571;subtype=IES;support_ref=18;support_variant=24;type=IES;
scaffold51_97_with_IES	MILORD	internal_eliminated_sequence	195580	195614	.	.	.	ID=MILORD.97.195580.195614;Name=MILORD.97.195580.195614;bounded_by_ta=TRUE;common_boundary=RIGHT;end=195614;ies_id=IESPGM.PTET51.1.97.185668;ies_left_dist=-9;ies_min_dist=0;ies_right_dist=0;junction_seq=ttatgatatactcagTAcaatataaaatgatt;read_names=J00121:27:H3GGKBBXX:5:1211:12418:2897,J00121:27:H3GGKBBXX:5:1125:23033:45731;sequence=TACTAGACGATTAATATTATATAATAATATGGGTA;start=195580;subtype=PARTIAL_INTERNAL;support_ref=6;support_variant=2;type=ALTERNATIVE;
scaffold51_97_with_IES	MILORD	internal_eliminated_sequence	197469	197496	.	.	.	ID=MILORD.97.197469.197496;Name=MILORD.97.197469.197496;bounded_by_ta=TRUE;common_boundary=None;end=197496;ies_id=IESPGM.PTET51.1.97.187804;ies_left_dist=282;ies_min_dist=282;ies_right_dist=493;junction_seq=aaaattgaagataacTAacatcatagctcatt;read_names=J00121:27:H3GGKBBXX:5:2109:19867:37642;sequence=TATTGTAAAATTAAAGTTGAATTACCTC;start=197469;subtype=MAC;support_ref=81;support_variant=1;type=CRYPTIC;
scaffold51_97_with_IES	MILORD	internal_eliminated_sequence	197751	197816	.	.	.	ID=MILORD.97.197751.197816;Name=MILORD.97.197751.197816;bounded_by_ta=TRUE;common_boundary=LEFT;end=197816;ies_id=IESPGM.PTET51.1.97.187804;ies_left_dist=0;ies_min_dist=0;ies_right_dist=173;junction_seq=cacatgtggaaattgTAtttctagaagatata;read_names=J00121:27:H3GGKBBXX:5:2105:28706:17051;sequence=TATTGTCAATAAAAAAAATCATATTAACGTTATTAAAATATATTTAAATCTTAAATTTACTTACAT;start=197751;subtype=PARTIAL_INTERNAL;support_ref=26;support_variant=1;type=ALTERNATIVE;
scaffold51_97_with_IES	MILORD	internal_eliminated_sequence	197751	198000	.	.	.	ID=MILORD.97.197751.198000;Name=MILORD.97.197751.198000;bounded_by_ta=TRUE;common_boundary=LEFT;end=198000;ies_id=IESPGM.PTET51.1.97.187804;ies_left_dist=0;ies_min_dist=0;ies_right_dist=-11;junction_seq=cacatgtggaaattgTAtaattgaaagagaaa;read_names=J00121:27:H3GGKBBXX:5:1110:28838:46786,J00121:27:H3GGKBBXX:5:1220:7030:47893,J00121:27:H3GGKBBXX:5:2228:9343:31998,J00121:27:H3GGKBBXX:5:1115:20344:15258,J00121:27:H3GGKBBXX:5:1119:11627:39787,J00121:27:H3GGKBBXX:5:1205:24089:37888,J00121:27:H3GGKBBXX:5:2215:31903:3459,J00121:27:H3GGKBBXX:5:2113:17848:15574,J00121:27:H3GGKBBXX:5:1217:24545:17685,J00121:27:H3GGKBBXX:5:1115:20730:27742,J00121:27:H3GGKBBXX:5:2110:23977:26723,J00121:27:H3GGKBBXX:5:2109:10277:27989,J00121:27:H3GGKBBXX:5:1121:16965:3916,J00121:27:H3GGKBBXX:5:2118:7009:31189;sequence=TATTGTCAATAAAAAAAATCATATTAACGTTATTAAAATATATTTAAATCTTAAATTTACTTACATTATTTCTAGAAGATATATACTTTAAATATTTATATACATAAATTATAGAGTTAGATAATTTTATGAAAATTTAAATGTAAAAAGTATGATAAATGAAGAATAAAAAATTAACTAAAATACATTTTATAAGTGGAATAGTAATGAATATTTAATTACAAATTATAATTACATTATACATAAACAA;start=197751;subtype=PARTIAL_EXTERNAL;support_ref=52;support_variant=14;type=ALTERNATIVE;
scaffold51_97_with_IES	MILORD	internal_eliminated_sequence	197751	197905	.	.	.	ID=MILORD.97.197751.197905;Name=MILORD.97.197751.197905;bounded_by_ta=TRUE;common_boundary=LEFT;end=197905;ies_id=IESPGM.PTET51.1.97.187804;ies_left_dist=0;ies_min_dist=0;ies_right_dist=84;junction_seq=cacatgtggaaattgTAaatgaagaataaaaa;read_names=J00121:27:H3GGKBBXX:5:2125:8633:35022;sequence=TATTGTCAATAAAAAAAATCATATTAACGTTATTAAAATATATTTAAATCTTAAATTTACTTACATTATTTCTAGAAGATATATACTTTAAATATTTATATACATAAATTATAGAGTTAGATAATTTTATGAAAATTTAAATGTAAAAAGTATGA;start=197751;subtype=PARTIAL_INTERNAL;support_ref=26;support_variant=1;type=ALTERNATIVE;
scaffold51_97_with_IES	MILORD	internal_eliminated_sequence	197751	197989	.	.	.	ID=MILORD.97.197751.197989;Name=MILORD.97.197751.197989;bounded_by_ta=TRUE;common_boundary=Both;end=197989;ies_id=IESPGM.PTET51.1.97.187804;ies_left_dist=0;ies_min_dist=0;ies_right_dist=0;junction_seq=cacatgtggaaattgTAcataaacaatataat;read_names=J00121:27:H3GGKBBXX:5:2211:26108:24437,J00121:27:H3GGKBBXX:5:1225:26565:37818,J00121:27:H3GGKBBXX:5:1215:17624:36183,J00121:27:H3GGKBBXX:5:1215:21054:35198,J00121:27:H3GGKBBXX:5:1109:10754:48403,J00121:27:H3GGKBBXX:5:2225:3447:10739,J00121:27:H3GGKBBXX:5:1105:7090:20076,J00121:27:H3GGKBBXX:5:1118:17614:4338,J00121:27:H3GGKBBXX:5:2120:26808:21922,J00121:27:H3GGKBBXX:5:1203:21511:47313,J00121:27:H3GGKBBXX:5:1219:27874:5024;sequence=TATTGTCAATAAAAAAAATCATATTAACGTTATTAAAATATATTTAAATCTTAAATTTACTTACATTATTTCTAGAAGATATATACTTTAAATATTTATATACATAAATTATAGAGTTAGATAATTTTATGAAAATTTAAATGTAAAAAGTATGATAAATGAAGAATAAAAAATTAACTAAAATACATTTTATAAGTGGAATAGTAATGAATATTTAATTACAAATTATAATTACATTA;start=197751;subtype=IES;support_ref=52;support_variant=11;type=IES;
scaffold51_97_with_IES	MILORD	internal_eliminated_sequence	197849	197893	.	.	.	ID=MILORD.97.197849.197893;Name=MILORD.97.197849.197893;bounded_by_ta=TRUE;common_boundary=None;end=197893;ies_id=IESPGM.PTET51.1.97.187804;ies_left_dist=-98;ies_min_dist=96;ies_right_dist=96;junction_seq=tactttaaatatttaTAaaaagtatgataaat;read_names=J00121:27:H3GGKBBXX:5:1204:29173:22432;sequence=TATACATAAATTATAGAGTTAGATAATTTTATGAAAATTTAAATG;start=197849;subtype=INTERNAL;support_ref=28;support_variant=1;type=ALTERNATIVE;
scaffold51_97_with_IES	MILORD	internal_eliminated_sequence	200135	200197	.	.	.	ID=MILORD.97.200135.200197;Name=MILORD.97.200135.200197;bounded_by_ta=TRUE;common_boundary=LEFT;end=200197;ies_id=IESPGM.PTET51.1.97.189949;ies_left_dist=0;ies_min_dist=0;ies_right_dist=33;junction_seq=taagcagatattgacTAaactttgtttcctct;read_names=J00121:27:H3GGKBBXX:5:1118:27184:35339;sequence=TACAATAGAATCTATTTTTCCTCATGTAAAAAAATTAAAAACAAAAATTAATTTTCTAAACTA;start=200135;subtype=PARTIAL_INTERNAL;support_ref=41;support_variant=1;type=ALTERNATIVE;
scaffold51_97_with_IES	MILORD	internal_eliminated_sequence	200135	200195	.	.	.	ID=MILORD.97.200135.200195;Name=MILORD.97.200135.200195;bounded_by_ta=TRUE;common_boundary=LEFT;end=200195;ies_id=IESPGM.PTET51.1.97.189949;ies_left_dist=0;ies_min_dist=0;ies_right_dist=35;junction_seq=taagcagatattgacTAtaaactttgtttcct;read_names=J00121:27:H3GGKBBXX:5:2111:11809:42003;sequence=TACAATAGAATCTATTTTTCCTCATGTAAAAAAATTAAAAACAAAAATTAATTTTCTAAAC;start=200135;subtype=PARTIAL_INTERNAL;support_ref=41;support_variant=1;type=ALTERNATIVE;
scaffold51_97_with_IES	MILORD	internal_eliminated_sequence	200135	200230	.	.	.	ID=MILORD.97.200135.200230;Name=MILORD.97.200135.200230;bounded_by_ta=TRUE;common_boundary=Both;end=200230;ies_id=IESPGM.PTET51.1.97.189949;ies_left_dist=0;ies_min_dist=0;ies_right_dist=0;junction_seq=taagcagatattgacTActtcttatatatgac;read_names=J00121:27:H3GGKBBXX:5:2109:31253:6976,J00121:27:H3GGKBBXX:5:1213:26463:10985,J00121:27:H3GGKBBXX:5:1219:24353:22415,J00121:27:H3GGKBBXX:5:1104:17381:10686,J00121:27:H3GGKBBXX:5:1201:6756:48368,J00121:27:H3GGKBBXX:5:1219:17239:9913,J00121:27:H3GGKBBXX:5:1118:28229:38803,J00121:27:H3GGKBBXX:5:2218:7527:25615,J00121:27:H3GGKBBXX:5:1104:20040:6009,J00121:27:H3GGKBBXX:5:2115:21613:16401,J00121:27:H3GGKBBXX:5:1203:12297:15592,J00121:27:H3GGKBBXX:5:2226:19776:8189,J00121:27:H3GGKBBXX:5:2101:10419:46170,J00121:27:H3GGKBBXX:5:2120:5365:15750,J00121:27:H3GGKBBXX:5:1215:5558:20058;sequence=TACAATAGAATCTATTTTTCCTCATGTAAAAAAATTAAAAACAAAAATTAATTTTCTAAACTATAAACTTTGTTTCCTCTCAACTACATTGAACCG;start=200135;subtype=IES;support_ref=82;support_variant=15;type=IES;
scaffold51_97_with_IES	MILORD	internal_eliminated_sequence	200889	201266	.	.	.	ID=MILORD.97.200889.201266;Name=MILORD.97.200889.201266;bounded_by_ta=TRUE;common_boundary=RIGHT;end=201266;ies_id=IESPGM.PTET51.1.97.190937;ies_left_dist=330;ies_min_dist=0;ies_right_dist=0;junction_seq=gaatgaatatttaagTAgaatgggaaaataaa;read_names=J00121:27:H3GGKBBXX:5:1227:17645:27426;sequence=TACAAATAAGCAATAAATTAAAAAAATATAATTAAAAAATGAATATTAAAGTATAAAAATGATTAATTTTCATAAAATATATCAATTAATTTGAGAAATTATGTTTTTTTAAATTTATTTAAAATATTAGGTTTTCAAATGCAATTTTTTTTGTTATTTTAATCCTAATGAATAGCATTTAACTGATCATTAATTACTTAAAATAAATATATGAATAGCAAATTTCATTAAAAAAAATATTGGCATGATAATTTACAACACAAAATACCTCATAAGATTAATTATTCTTTCGAATGAAGTTTTAATATTTTATAAAAATTAATTAATATTTATAGTTGAATTAATTAGAATTATTATTCATATGAATTTTTTAAGGTG;start=200889;subtype=PARTIAL_EXTERNAL;support_ref=85;support_variant=1;type=ALTERNATIVE;
scaffold51_97_with_IES	MILORD	internal_eliminated_sequence	201212	201266	.	.	.	ID=MILORD.97.201212.201266;Name=MILORD.97.201212.201266;bounded_by_ta=TRUE;common_boundary=RIGHT;end=201266;ies_id=IESPGM.PTET51.1.97.190937;ies_left_dist=7;ies_min_dist=0;ies_right_dist=0;junction_seq=tttataaaaattaatTAgaatgggaaaataaa;read_names=J00121:27:H3GGKBBXX:5:2206:16681:14467;sequence=TAATATTTATAGTTGAATTAATTAGAATTATTATTCATATGAATTTTTTAAGGTG;start=201212;subtype=PARTIAL_EXTERNAL;support_ref=16;support_variant=1;type=ALTERNATIVE;
scaffold51_97_with_IES	MILORD	internal_eliminated_sequence	201219	201266	.	.	.	ID=MILORD.97.201219.201266;Name=MILORD.97.201219.201266;bounded_by_ta=TRUE;common_boundary=Both;end=201266;ies_id=IESPGM.PTET51.1.97.190937;ies_left_dist=0;ies_min_dist=0;ies_right_dist=0;junction_seq=aaattaattaatattTAgaatgggaaaataaa;read_names=J00121:27:H3GGKBBXX:5:1109:31142:22221,J00121:27:H3GGKBBXX:5:2214:24332:47524,J00121:27:H3GGKBBXX:5:1125:10632:11161,J00121:27:H3GGKBBXX:5:1223:27356:17913,J00121:27:H3GGKBBXX:5:2228:20486:40930,J00121:27:H3GGKBBXX:5:2222:16264:36991,J00121:27:H3GGKBBXX:5:1121:23328:33756,J00121:27:H3GGKBBXX:5:1126:27904:20164,J00121:27:H3GGKBBXX:5:1104:3914:13447,J00121:27:H3GGKBBXX:5:1120:10135:43779,J00121:27:H3GGKBBXX:5:1109:24972:37976,J00121:27:H3GGKBBXX:5:2115:4148:28692,J00121:27:H3GGKBBXX:5:2221:24850:4602,J00121:27:H3GGKBBXX:5:1223:18568:29729,J00121:27:H3GGKBBXX:5:1207:2524:17579,J00121:27:H3GGKBBXX:5:2206:8927:4831,J00121:27:H3GGKBBXX:5:2117:17289:11653,J00121:27:H3GGKBBXX:5:1109:10460:49089,J00121:27:H3GGKBBXX:5:2213:18548:1173,J00121:27:H3GGKBBXX:5:1220:20709:39734,J00121:27:H3GGKBBXX:5:2109:31223:36499,J00121:27:H3GGKBBXX:5:2201:13829:15680,J00121:27:H3GGKBBXX:5:2108:18761:8013,J00121:27:H3GGKBBXX:5:1227:24505:40719,J00121:27:H3GGKBBXX:5:1215:22019:32156,J00121:27:H3GGKBBXX:5:2117:17279:11636,J00121:27:H3GGKBBXX:5:2208:16569:6501,J00121:27:H3GGKBBXX:5:2221:23125:17333,J00121:27:H3GGKBBXX:5:2113:12966:11794,J00121:27:H3GGKBBXX:5:2209:9628:7064,J00121:27:H3GGKBBXX:5:1116:18873:36165,J00121:27:H3GGKBBXX:5:1224:21795:47348,J00121:27:H3GGKBBXX:5:2202:19664:31312,J00121:27:H3GGKBBXX:5:2221:22455:17825,J00121:27:H3GGKBBXX:5:1105:6076:4145,J00121:27:H3GGKBBXX:5:1101:5893:41809,J00121:27:H3GGKBBXX:5:2222:28118:44447,J00121:27:H3GGKBBXX:5:2220:2179:11390,J00121:27:H3GGKBBXX:5:1214:10338:47788,J00121:27:H3GGKBBXX:5:2209:24403:34002,J00121:27:H3GGKBBXX:5:1221:27884:26494,J00121:27:H3GGKBBXX:5:2207:30411:47928,J00121:27:H3GGKBBXX:5:2208:13037:41774,J00121:27:H3GGKBBXX:5:1111:29934:8066,J00121:27:H3GGKBBXX:5:1124:4665:18616,J00121:27:H3GGKBBXX:5:2221:13697:9403,J00121:27:H3GGKBBXX:5:2110:14692:44464,J00121:27:H3GGKBBXX:5:1225:6674:17315,J00121:27:H3GGKBBXX:5:1217:3731:6941,J00121:27:H3GGKBBXX:5:1209:22749:1666,J00121:27:H3GGKBBXX:5:1216:10196:42442,J00121:27:H3GGKBBXX:5:1104:20699:13166,J00121:27:H3GGKBBXX:5:1219:31040:41071,J00121:27:H3GGKBBXX:5:2211:9577:16260,J00121:27:H3GGKBBXX:5:2219:17117:8365;sequence=TATAGTTGAATTAATTAGAATTATTATTCATATGAATTTTTTAAGGTG;start=201219;subtype=IES;support_ref=24;support_variant=55;type=IES;
scaffold51_97_with_IES	MILORD	internal_eliminated_sequence	202219	206416	.	.	.	ID=MILORD.97.202219.206416;Name=MILORD.97.202219.206416;bounded_by_ta=TRUE;common_boundary=None;end=206416;ies_id=IESPGM.PTET51.1.97.192164;ies_left_dist=275;ies_min_dist=275;ies_right_dist=-3897;junction_seq=tcttaaattttaagaTAttgaataattcactt;read_names=J00121:27:H3GGKBBXX:5:2108:17442:6325;sequence=TATTTAGAACAAAATAATATACTTCCAAAGTTCTATAAGTTGATATTTCTTACATTATTTAAATATAAATTTATTAGTCATCCTCCATTTAAGCTTGTACACTATTCAGGTGTAACACAGGCCGTTGCATTCCAGCACTCTAATGGGTCATCTATAACGATAGGATCTCCATTTGAGTCAATGGTATTATTATTACATTATACGTAAGCACAGGAACATTTTAGGAATTCACTATTGAAAAAATTTTATATAATTTCTCCATTCATTTCACATTCTATAGTATATAAGTGCATTTTGTAGATACATCAAATTGACATTTTTCAACTAGGTAATTTAATTTCAAATGCTCTGTTAAATTTTAAGCGCAATTACAAGGTGAGGGAAAAGGATTGCCTAGATTAATAGAATCTGAGCAAGCCATACCATAACCAATGCCCATAGATTCAAATCTGGTCATACAAAAGTCATGATACATACACTGTTCATCTACCCAATCAATTGGTTAATTGCAATTCACACATTCCTCACTAGGTTTAAACAAATCAATTTCACAAAATTTTCTACAATCATTATTAAAACCACCATAATTTTTCCCACACCAATTTCCATACTAAAATGTTTCAGAGATTTCCCATAACGAAAGTATTGAATTCTTGCAATTCTTATTTAAATTTTGACTTCTGAGTAAAGTAGTCTATAATTATGCTTCTATATAATTAAATTATTCCTGTGTTCCCATAAAACATTTATTGTGTACAATTGTCTATAGCAGATTCTTCTCAATTCTAATTTTTTTTGTATTCGAAATAAAAGTTTAGGCAAATATAGAAAATAAAATCAATATATTAATCATTTTATATTATCAAATGGATTAGGAAAATTTGTTTTAAATTAGCTTAATCAAATTAACCAATAAATTATTATCAATCAAATTATTATATTATATATTATTATTTAAGTCATCTTCAGAAACTAATACAAAGGAAACTCAAATTTGGAAGCAGAAAAATTTTGAATATATTTTAAACTCTTATGAAAAGGTTGTGAAGAATATTTTTATTAAAATAGTGAGATAGGTTCACTTTACGGTGCTTATAATTACTGTATTTTAGTGTAGTTAATGACAGAATTATTCAAGAAATGTAATTTAAAATCTGATAATTATTAAAAAGGAACTGCAATTTAAAACATAGAGCTCGTTTATAGTTTGAATAGGATAATGAAATATAATAAACATGTAGAATCAATTTAAATAAATTAAAAACAATTGTGAAAAATTATAAATCAATTTTTAAATCTAAAAGACTTAGTTTTTTTTTTGGAATTTTGAGGTTATTGCTCAAAAATCATTTTTCTAGTCAACATATTTACTACAGGAGATTATTTTATTATTTGCTACTACGCTAGTTATCTTTTTTGTTAATATTAATTATCTAATCGTGATTATGAAATCTTATATTTTATGGAGTCTTAATAATTTGGATGAAAAATGTTTATTTTTTCACTGAATGAGTAGAGATCTTTTATTTTAGAATTCTATGAGAAACTTCTTATTTTATATTACTCATTTTATGAGAAAAATGAACTTACAGTCTTTTGACCATCAAATTAATCAGTTTTAACTATATCAACTGGTGTAAATTAAATATTTGGAATGGAAGTTGAGTTTTACTTGATTTGCATTAGTTAAATATGTTTTTCAAAATCATTCATATCCAAATCGACTGCCCAATTCAAAGATTTCTTTATATGAGTATTCTATTACATCAACTATTAGAATAATTTATCCATATTTTATTCTCTGCTTTAAAAATAGAGAATTTAATCATCTTATACTCTAACTATAAATAAGTAATTTACTTGTCTATAGAAAGTAAATCATATAATTTTAAATGAGTCTTTTTAAAATATTAGCTTAGGTTCTTATTGTTGTTTATATTAGTCTGCCATTCAGGCTAAGTGCTCTTTCTTTATAATAATAATTAAGTTATTGACAATTATTATTGTTATTATAATGATTCGTTATTTAAGGAATCTTAGTCTTAACTATGAATCTTTAAAATAATAAAATATAATACTCACTCGCTTAACTATGTCATTATTCGTTAACTTTCTATTAGCAATTTCTAATTACAATTTACATTCTGTAAAAATGGATTAAATGAGTTAAATAAATACTCCTTATTTACCATCATACATGTTTGATAAGCAATTATAAATGGTTGGCTAAAATGTTGATGCTTTTGATCTAAATATAGATTTTTTAGCCAACAAAACTTAATAAGCCTCAGCAAGCCTGGCAATAAATCGATGTAATAATCTATGGAATGATAATTGGAGCATACTTAACTTCACTTTCATTATTTAATTATTTATTATGAAATTACTTTAGAAATTTTCTTTCAGTGTTATCGTAATATTCGTATTGCTCTGTTAACTCTTCACTATCTTTATTCGGTAACTAATCTAAATTAAATAATTCTTTGAATAATAGATTTAGAGTTTCTTGATCCAGCTACATTTTATATTTATTAATGTTTTAATTTCGATAAAATTTATAATAAGCAATAGAAATATTATAGTATAAATGCAAGTATTATTGTTGATAATTAACAATAAAATATAAGAGAAGCAATAAGTTCTGTTTCCAAAAGATAATCAAAAGAATTACAAATTAATCATAAATTACACTAGAACTTAATTCTTGTTTATCTTCTTTTGTAGATATATGCTAACGAATTTGTTTTCATAAAGCTGTATTATATAAATGTTGATAATTTTAAATTTTATAAAGCAACAGGCAACCATAGAATATTGAGAATCTTTTCTAAAATTCTATTTGAAAAACTAATATTTAAATTTACTTTAATTTTGAAAATGTCTATATAAGAGGAATAGTATGTAATACTTTTCAAAATATATCTATTTTTCAAGTGTTGGTTTTTAGGTTTTATTTCTATTGTTAATCAATTAATAACAAAATAATTATGAGTTTGGATTCTTCTCAAAAGTGCGACGAAGAAACTGGTTTAAAATCTATCGCTCTTGAACCTTTAGAACTTGATGAAACCTACTAGACCCCTGTTGATATAAGATGGGGAAATTGTTACCCATTATTTTAAAAAAACAACATTCCAAAAATTGTGATTGGCCCTCATTGTAATCACTATTAAATATTATTAAAGGGCCATTGTTTATTTGTGCATATTCTTTATTTTTTGTAGCTAGTGTATTTTTAATTGGGTGGCATTTTATAATTCAAATTTATTACCTTATTATACCAGTACATCATCTGAATTCATTAAATGGGCTACTTTTATTATTTGTGTCAATTAATGTTGGAGTTATGCTTGGGTAGCTTTATAGTTATATTGTTAATTATAATTTAACTCTAATTAATCCTGGAGTTATTATAAAAGAATTCATTTATTCTAATTATAATTACGATAAAAATAATTCTATTGATTATAGACCAAGACCTTCGCCAGAATTAGGAATATAGAATGATAGCAAGACTTGGTATTGTAGTGCATGTAAATTGTTATAATTATATGGCACTGTGCATTGTAGTGATTGTGATGTGTGCATATAGGAAATGGATCATCATTGTCCATGGACAGGAAAATGTATTGGAAAAGGAAACATAAAATAATTTTATTATTTTCTTGCTAGTACTTTAATATTTATGATTTTTAATATTATTGCTTCATTAACACAGTTAGATGGAGCAATAAACGGAACTAGAAGGAAAATAAAATAAGGTAGTTGAAGAAAATAAATTTATGTTTTAATTTATAGTTTGATTAATCTAAATTCTTAACTTAAGTGTAGTATAAAATTTATGTAATAATATTATTAACAAAAATAAGGGAACTGCTTATATGAAAAATTGAATTTTTCAACTTTCAATAAGGAAATAAATTAGTATTTATATTTTTTTTTTTCTCTTAAAATTTTCTGAACACTTTATAAAAAGTTTGGATAAAACATAACATAAATTCAACCTAATAATTATTTACAATAGAACAATGAGCTATTTAATTGACAATTTTTACTTGATTCTGAATTCTTGTTGTTTTTTGATTTATTGTTTTTGTTTTTCTCTTTTGGATATTTATTCTTAAATTGAATCTACAAGTAACTATAATCTTTCATTAATGTTTGTAAGTTTATTTATATTTGAAATATAAATATATAT;start=202219;subtype=EXTERNAL;support_ref=85;support_variant=1;type=ALTERNATIVE;
scaffold51_97_with_IES	MILORD	internal_eliminated_sequence	202494	202519	.	.	.	ID=MILORD.97.202494.202519;Name=MILORD.97.202494.202519;bounded_by_ta=TRUE;common_boundary=Both;end=202519;ies_id=IESPGM.PTET51.1.97.192164;ies_left_dist=0;ies_min_dist=0;ies_right_dist=0;junction_seq=attcatttcacattcTAcatcaaattgacatt;read_names=J00121:27:H3GGKBBXX:5:1110:13717:9965,J00121:27:H3GGKBBXX:5:1208:9739:36763,J00121:27:H3GGKBBXX:5:2201:3589:18405,J00121:27:H3GGKBBXX:5:1108:10013:3336,J00121:27:H3GGKBBXX:5:1127:23013:9367,J00121:27:H3GGKBBXX:5:1212:18365:25966,J00121:27:H3GGKBBXX:5:1211:15777:47717,J00121:27:H3GGKBBXX:5:2124:24393:12603,J00121:27:H3GGKBBXX:5:1113:21978:14291,J00121:27:H3GGKBBXX:5:2124:24474:12568,J00121:27:H3GGKBBXX:5:1123:26220:45731,J00121:27:H3GGKBBXX:5:2213:28990:13570,J00121:27:H3GGKBBXX:5:2109:16904:30679,J00121:27:H3GGKBBXX:5:1220:13859:34688,J00121:27:H3GGKBBXX:5:1207:6563:11354,J00121:27:H3GGKBBXX:5:1206:27438:42671,J00121:27:H3GGKBBXX:5:2206:8816:10475,J00121:27:H3GGKBBXX:5:2222:5538:11829,J00121:27:H3GGKBBXX:5:1107:24231:5042,J00121:27:H3GGKBBXX:5:1110:2351:48157,J00121:27:H3GGKBBXX:5:1203:20263:12128,J00121:27:H3GGKBBXX:5:2124:14915:26142,J00121:27:H3GGKBBXX:5:2117:10703:22854,J00121:27:H3GGKBBXX:5:1213:18446:20586,J00121:27:H3GGKBBXX:5:1202:15270:36147,J00121:27:H3GGKBBXX:5:1225:10937:39647,J00121:27:H3GGKBBXX:5:1201:25875:20762,J00121:27:H3GGKBBXX:5:1208:10967:19302,J00121:27:H3GGKBBXX:5:2210:3752:40139,J00121:27:H3GGKBBXX:5:1113:10419:46944,J00121:27:H3GGKBBXX:5:2206:8775:10651,J00121:27:H3GGKBBXX:5:2201:10521:47577,J00121:27:H3GGKBBXX:5:1201:25479:20990,J00121:27:H3GGKBBXX:5:1207:22577:9033,J00121:27:H3GGKBBXX:5:2214:14834:35743,J00121:27:H3GGKBBXX:5:2201:10186:19390,J00121:27:H3GGKBBXX:5:1128:15016:28393,J00121:27:H3GGKBBXX:5:2218:9607:45678,J00121:27:H3GGKBBXX:5:2101:29965:47506,J00121:27:H3GGKBBXX:5:2103:5101:2316,J00121:27:H3GGKBBXX:5:2102:10115:21483,J00121:27:H3GGKBBXX:5:1215:11637:41880,J00121:27:H3GGKBBXX:5:1107:4574:48069,J00121:27:H3GGKBBXX:5:1119:8978:31189,J00121:27:H3GGKBBXX:5:1109:16346:44341,J00121:27:H3GGKBBXX:5:2218:7588:42917,J00121:27:H3GGKBBXX:5:2104:16041:34143,J00121:27:H3GGKBBXX:5:1109:17807:9385;sequence=TATAGTATATAAGTGCATTTTGTAGA;start=202494;subtype=IES;support_ref=0;support_variant=48;type=IES;
scaffold51_97_with_IES	MILORD	internal_eliminated_sequence	203076	206127	.	.	.	ID=MILORD.97.203076.206127;Name=MILORD.97.203076.206127;bounded_by_ta=TRUE;common_boundary=None;end=206127;ies_id=IESPGM.PTET51.1.97.195217;ies_left_dist=2554;ies_min_dist=471;ies_right_dist=-471;junction_seq=atattaatcattttaTAaggaaataaattagt;read_names=J00121:27:H3GGKBBXX:5:2110:5629:15680;sequence=TATTATCAAATGGATTAGGAAAATTTGTTTTAAATTAGCTTAATCAAATTAACCAATAAATTATTATCAATCAAATTATTATATTATATATTATTATTTAAGTCATCTTCAGAAACTAATACAAAGGAAACTCAAATTTGGAAGCAGAAAAATTTTGAATATATTTTAAACTCTTATGAAAAGGTTGTGAAGAATATTTTTATTAAAATAGTGAGATAGGTTCACTTTACGGTGCTTATAATTACTGTATTTTAGTGTAGTTAATGACAGAATTATTCAAGAAATGTAATTTAAAATCTGATAATTATTAAAAAGGAACTGCAATTTAAAACATAGAGCTCGTTTATAGTTTGAATAGGATAATGAAATATAATAAACATGTAGAATCAATTTAAATAAATTAAAAACAATTGTGAAAAATTATAAATCAATTTTTAAATCTAAAAGACTTAGTTTTTTTTTTGGAATTTTGAGGTTATTGCTCAAAAATCATTTTTCTAGTCAACATATTTACTACAGGAGATTATTTTATTATTTGCTACTACGCTAGTTATCTTTTTTGTTAATATTAATTATCTAATCGTGATTATGAAATCTTATATTTTATGGAGTCTTAATAATTTGGATGAAAAATGTTTATTTTTTCACTGAATGAGTAGAGATCTTTTATTTTAGAATTCTATGAGAAACTTCTTATTTTATATTACTCATTTTATGAGAAAAATGAACTTACAGTCTTTTGACCATCAAATTAATCAGTTTTAACTATATCAACTGGTGTAAATTAAATATTTGGAATGGAAGTTGAGTTTTACTTGATTTGCATTAGTTAAATATGTTTTTCAAAATCATTCATATCCAAATCGACTGCCCAATTCAAAGATTTCTTTATATGAGTATTCTATTACATCAACTATTAGAATAATTTATCCATATTTTATTCTCTGCTTTAAAAATAGAGAATTTAATCATCTTATACTCTAACTATAAATAAGTAATTTACTTGTCTATAGAAAGTAAATCATATAATTTTAAATGAGTCTTTTTAAAATATTAGCTTAGGTTCTTATTGTTGTTTATATTAGTCTGCCATTCAGGCTAAGTGCTCTTTCTTTATAATAATAATTAAGTTATTGACAATTATTATTGTTATTATAATGATTCGTTATTTAAGGAATCTTAGTCTTAACTATGAATCTTTAAAATAATAAAATATAATACTCACTCGCTTAACTATGTCATTATTCGTTAACTTTCTATTAGCAATTTCTAATTACAATTTACATTCTGTAAAAATGGATTAAATGAGTTAAATAAATACTCCTTATTTACCATCATACATGTTTGATAAGCAATTATAAATGGTTGGCTAAAATGTTGATGCTTTTGATCTAAATATAGATTTTTTAGCCAACAAAACTTAATAAGCCTCAGCAAGCCTGGCAATAAATCGATGTAATAATCTATGGAATGATAATTGGAGCATACTTAACTTCACTTTCATTATTTAATTATTTATTATGAAATTACTTTAGAAATTTTCTTTCAGTGTTATCGTAATATTCGTATTGCTCTGTTAACTCTTCACTATCTTTATTCGGTAACTAATCTAAATTAAATAATTCTTTGAATAATAGATTTAGAGTTTCTTGATCCAGCTACATTTTATATTTATTAATGTTTTAATTTCGATAAAATTTATAATAAGCAATAGAAATATTATAGTATAAATGCAAGTATTATTGTTGATAATTAACAATAAAATATAAGAGAAGCAATAAGTTCTGTTTCCAAAAGATAATCAAAAGAATTACAAATTAATCATAAATTACACTAGAACTTAATTCTTGTTTATCTTCTTTTGTAGATATATGCTAACGAATTTGTTTTCATAAAGCTGTATTATATAAATGTTGATAATTTTAAATTTTATAAAGCAACAGGCAACCATAGAATATTGAGAATCTTTTCTAAAATTCTATTTGAAAAACTAATATTTAAATTTACTTTAATTTTGAAAATGTCTATATAAGAGGAATAGTATGTAATACTTTTCAAAATATATCTATTTTTCAAGTGTTGGTTTTTAGGTTTTATTTCTATTGTTAATCAATTAATAACAAAATAATTATGAGTTTGGATTCTTCTCAAAAGTGCGACGAAGAAACTGGTTTAAAATCTATCGCTCTTGAACCTTTAGAACTTGATGAAACCTACTAGACCCCTGTTGATATAAGATGGGGAAATTGTTACCCATTATTTTAAAAAAACAACATTCCAAAAATTGTGATTGGCCCTCATTGTAATCACTATTAAATATTATTAAAGGGCCATTGTTTATTTGTGCATATTCTTTATTTTTTGTAGCTAGTGTATTTTTAATTGGGTGGCATTTTATAATTCAAATTTATTACCTTATTATACCAGTACATCATCTGAATTCATTAAATGGGCTACTTTTATTATTTGTGTCAATTAATGTTGGAGTTATGCTTGGGTAGCTTTATAGTTATATTGTTAATTATAATTTAACTCTAATTAATCCTGGAGTTATTATAAAAGAATTCATTTATTCTAATTATAATTACGATAAAAATAATTCTATTGATTATAGACCAAGACCTTCGCCAGAATTAGGAATATAGAATGATAGCAAGACTTGGTATTGTAGTGCATGTAAATTGTTATAATTATATGGCACTGTGCATTGTAGTGATTGTGATGTGTGCATATAGGAAATGGATCATCATTGTCCATGGACAGGAAAATGTATTGGAAAAGGAAACATAAAATAATTTTATTATTTTCTTGCTAGTACTTTAATATTTATGATTTTTAATATTATTGCTTCATTAACACAGTTAGATGGAGCAATAAACGGAACTAGAAGGAAAATAAAATAAGGTAGTTGAAGAAAATAAATTTATGTTTTAATTTATAGTTTGATTAATCTAAATTCTTAACTTAAGTGTAGTATAAAATTTATGTAATAATATTATTAACAAAAATAAGGGAACTGCTTATATGAAAAATTGAATTTTTCAACTTTCAA;start=203076;subtype=EXTERNAL;support_ref=97;support_variant=1;type=ALTERNATIVE;
scaffold51_97_with_IES	MILORD	internal_eliminated_sequence	204905	204975	.	.	.	ID=MILORD.97.204905.204975;Name=MILORD.97.204905.204975;bounded_by_ta=TRUE;common_boundary=None;end=204975;ies_id=IESPGM.PTET51.1.97.195115;ies_left_dist=566;ies_min_dist=521;ies_right_dist=521;junction_seq=aaattaatcataaatTAttatataaatgttga;read_names=J00121:27:H3GGKBBXX:5:1128:22079:45238;sequence=TACACTAGAACTTAATTCTTGTTTATCTTCTTTTGTAGATATATGCTAACGAATTTGTTTTCATAAAGCTG;start=204905;subtype=MAC;support_ref=89;support_variant=1;type=CRYPTIC;
scaffold51_97_with_IES	MILORD	internal_eliminated_sequence	205471	205496	.	.	.	ID=MILORD.97.205471.205496;Name=MILORD.97.205471.205496;bounded_by_ta=TRUE;common_boundary=Both;end=205496;ies_id=IESPGM.PTET51.1.97.195115;ies_left_dist=0;ies_min_dist=0;ies_right_dist=0;junction_seq=aattgggtggcatttTAccagtacatcatctg;read_names=J00121:27:H3GGKBBXX:5:1204:4980:43814,J00121:27:H3GGKBBXX:5:2203:12327:43146,J00121:27:H3GGKBBXX:5:2125:4990:34688,J00121:27:H3GGKBBXX:5:1113:10176:28727,J00121:27:H3GGKBBXX:5:2121:29173:41247,J00121:27:H3GGKBBXX:5:1225:17574:24314,J00121:27:H3GGKBBXX:5:1223:13869:48245,J00121:27:H3GGKBBXX:5:1121:16924:8559,J00121:27:H3GGKBBXX:5:1123:15838:8682,J00121:27:H3GGKBBXX:5:2217:22161:46891,J00121:27:H3GGKBBXX:5:2218:12845:4901,J00121:27:H3GGKBBXX:5:1216:24596:40877,J00121:27:H3GGKBBXX:5:1102:13727:31224,J00121:27:H3GGKBBXX:5:2220:15676:42337,J00121:27:H3GGKBBXX:5:1117:19065:29219,J00121:27:H3GGKBBXX:5:1209:30462:42179,J00121:27:H3GGKBBXX:5:2212:31883:42952,J00121:27:H3GGKBBXX:5:1217:21186:30046,J00121:27:H3GGKBBXX:5:2102:5223:20779,J00121:27:H3GGKBBXX:5:2218:5487:21869,J00121:27:H3GGKBBXX:5:2218:11485:20762;sequence=TATAATTCAAATTTATTACCTTATTA;start=205471;subtype=IES;support_ref=26;support_variant=21;type=IES;
scaffold51_97_with_IES	MILORD	internal_eliminated_sequence	205630	205656	.	.	.	ID=MILORD.97.205630.205656;Name=MILORD.97.205630.205656;bounded_by_ta=TRUE;common_boundary=Both;end=205656;ies_id=IESPGM.PTET51.1.97.195217;ies_left_dist=0;ies_min_dist=0;ies_right_dist=0;junction_seq=taatcctggagttatTAattacgataaaaata;read_names=J00121:27:H3GGKBBXX:5:1118:7090:44728,J00121:27:H3GGKBBXX:5:1208:21887:42689,J00121:27:H3GGKBBXX:5:1102:9871:12831;sequence=TATAAAAGAATTCATTTATTCTAATTA;start=205630;subtype=IES;support_ref=0;support_variant=3;type=IES;
scaffold51_97_with_IES	MILORD	internal_eliminated_sequence	207643	207712	.	.	.	ID=MILORD.97.207643.207712;Name=MILORD.97.207643.207712;bounded_by_ta=TRUE;common_boundary=RIGHT;end=207712;ies_id=IESPGM.PTET51.1.97.197216;ies_left_dist=13;ies_min_dist=0;ies_right_dist=0;junction_seq=cttttaaagatagagTActtccagatatgctt;read_names=J00121:27:H3GGKBBXX:5:1202:9820:27901;sequence=TACCATTCATTGGTATAATCAATTTATCTTCTGTATTGTTTGTATAATATGCAATTTATTTTTGAAAGTA;start=207643;subtype=PARTIAL_EXTERNAL;support_ref=9;support_variant=1;type=ALTERNATIVE;
scaffold51_97_with_IES	MILORD	internal_eliminated_sequence	207656	207686	.	.	.	ID=MILORD.97.207656.207686;Name=MILORD.97.207656.207686;bounded_by_ta=TRUE;common_boundary=LEFT;end=207686;ies_id=IESPGM.PTET51.1.97.197216;ies_left_dist=0;ies_min_dist=0;ies_right_dist=26;junction_seq=agtaccattcattggTAatatgcaatttattt;read_names=J00121:27:H3GGKBBXX:5:1201:22790:31945,J00121:27:H3GGKBBXX:5:2110:12408:13429,J00121:27:H3GGKBBXX:5:2218:21694:33387,J00121:27:H3GGKBBXX:5:2111:28331:10493;sequence=TATAATCAATTTATCTTCTGTATTGTTTGTA;start=207656;subtype=PARTIAL_INTERNAL;support_ref=4;support_variant=4;type=ALTERNATIVE;
scaffold51_97_with_IES	MILORD	internal_eliminated_sequence	207656	207712	.	.	.	ID=MILORD.97.207656.207712;Name=MILORD.97.207656.207712;bounded_by_ta=TRUE;common_boundary=Both;end=207712;ies_id=IESPGM.PTET51.1.97.197216;ies_left_dist=0;ies_min_dist=0;ies_right_dist=0;junction_seq=agtaccattcattggTActtccagatatgctt;read_names=J00121:27:H3GGKBBXX:5:1216:11911:2686,J00121:27:H3GGKBBXX:5:2124:6279:32490,J00121:27:H3GGKBBXX:5:2220:12225:8893,J00121:27:H3GGKBBXX:5:1128:18040:16366,J00121:27:H3GGKBBXX:5:1122:28929:45326,J00121:27:H3GGKBBXX:5:1216:5812:37062,J00121:27:H3GGKBBXX:5:1104:26139:31664,J00121:27:H3GGKBBXX:5:1119:19979:26934,J00121:27:H3GGKBBXX:5:1201:8552:35092,J00121:27:H3GGKBBXX:5:2119:24200:17896,J00121:27:H3GGKBBXX:5:2203:16549:36464,J00121:27:H3GGKBBXX:5:2217:26829:46434,J00121:27:H3GGKBBXX:5:2219:5101:41704,J00121:27:H3GGKBBXX:5:1228:25672:45871,J00121:27:H3GGKBBXX:5:1127:29538:20885,J00121:27:H3GGKBBXX:5:1221:25215:13359,J00121:27:H3GGKBBXX:5:2114:25459:14238,J00121:27:H3GGKBBXX:5:1213:17249:4796,J00121:27:H3GGKBBXX:5:2114:15919:2774,J00121:27:H3GGKBBXX:5:2216:10368:32086,J00121:27:H3GGKBBXX:5:1104:12053:1736,J00121:27:H3GGKBBXX:5:2116:19258:25017,J00121:27:H3GGKBBXX:5:1118:23622:8242,J00121:27:H3GGKBBXX:5:2212:12083:22080;sequence=TATAATCAATTTATCTTCTGTATTGTTTGTATAATATGCAATTTATTTTTGAAAGTA;start=207656;subtype=IES;support_ref=4;support_variant=24;type=IES;
scaffold51_97_with_IES	MILORD	internal_eliminated_sequence	207685	207712	.	.	.	ID=MILORD.97.207685.207712;Name=MILORD.97.207685.207712;bounded_by_ta=TRUE;common_boundary=RIGHT;end=207712;ies_id=IESPGM.PTET51.1.97.197216;ies_left_dist=-29;ies_min_dist=0;ies_right_dist=0;junction_seq=cttctgtattgtttgTActtccagatatgctt;read_names=J00121:27:H3GGKBBXX:5:2216:22800:40860;sequence=TATAATATGCAATTTATTTTTGAAAGTA;start=207685;subtype=PARTIAL_INTERNAL;support_ref=1;support_variant=1;type=ALTERNATIVE;
scaffold51_97_with_IES	MILORD	internal_eliminated_sequence	208306	208431	.	.	.	ID=MILORD.97.208306.208431;Name=MILORD.97.208306.208431;bounded_by_ta=TRUE;common_boundary=Both;end=208431;ies_id=IESPGM.PTET51.1.97.197809;ies_left_dist=0;ies_min_dist=0;ies_right_dist=0;junction_seq=ctaataaaatagcaaTAgtatctatgggagtg;read_names=J00121:27:H3GGKBBXX:5:1122:10094:6396,J00121:27:H3GGKBBXX:5:1206:28371:14959,J00121:27:H3GGKBBXX:5:1209:7263:40772,J00121:27:H3GGKBBXX:5:2221:15199:40244,J00121:27:H3GGKBBXX:5:1205:16518:10844,J00121:27:H3GGKBBXX:5:2101:10094:21975,J00121:27:H3GGKBBXX:5:2228:9394:19320,J00121:27:H3GGKBBXX:5:2227:8207:1648,J00121:27:H3GGKBBXX:5:1224:19695:19056,J00121:27:H3GGKBBXX:5:1123:27123:35585,J00121:27:H3GGKBBXX:5:1221:22384:46750,J00121:27:H3GGKBBXX:5:2103:8207:5552,J00121:27:H3GGKBBXX:5:2208:17056:30732,J00121:27:H3GGKBBXX:5:1220:16498:10000,J00121:27:H3GGKBBXX:5:1210:23673:12409,J00121:27:H3GGKBBXX:5:2125:2940:36095,J00121:27:H3GGKBBXX:5:2106:8724:40561,J00121:27:H3GGKBBXX:5:1202:9425:8857,J00121:27:H3GGKBBXX:5:1228:19167:16067,J00121:27:H3GGKBBXX:5:1123:8247:46276,J00121:27:H3GGKBBXX:5:2217:29346:5358,J00121:27:H3GGKBBXX:5:2212:16275:15029,J00121:27:H3GGKBBXX:5:1210:5994:47471,J00121:27:H3GGKBBXX:5:1211:4726:5007,J00121:27:H3GGKBBXX:5:2103:4523:21500,J00121:27:H3GGKBBXX:5:1213:14509:31734,J00121:27:H3GGKBBXX:5:2204:5132:25791,J00121:27:H3GGKBBXX:5:2116:6522:4813,J00121:27:H3GGKBBXX:5:2216:10297:14625,J00121:27:H3GGKBBXX:5:1103:13646:1402,J00121:27:H3GGKBBXX:5:1128:26047:11425,J00121:27:H3GGKBBXX:5:2226:15970:2756,J00121:27:H3GGKBBXX:5:2106:26504:41581,J00121:27:H3GGKBBXX:5:2220:25621:20674,J00121:27:H3GGKBBXX:5:2225:4838:16067,J00121:27:H3GGKBBXX:5:2215:15798:12761,J00121:27:H3GGKBBXX:5:2211:5203:38152,J00121:27:H3GGKBBXX:5:2114:27996:32490,J00121:27:H3GGKBBXX:5:2208:8836:1297;sequence=TACAGTCTTTAGAATTGATTTTTTTTAAATAAGCAAAAGTTAATAACCCTTGGATAGTAATAGTTTCATAAGTAGTTAGATTTGAAATAAATTTAAAATGTAAGTCATAATTTATCTATATTACTG;start=208306;subtype=IES;support_ref=108;support_variant=39;type=IES;
scaffold51_97_with_IES	MILORD	internal_eliminated_sequence	208306	208423	.	.	.	ID=MILORD.97.208306.208423;Name=MILORD.97.208306.208423;bounded_by_ta=TRUE;common_boundary=LEFT;end=208423;ies_id=IESPGM.PTET51.1.97.197809;ies_left_dist=0;ies_min_dist=0;ies_right_dist=8;junction_seq=ctaataaaatagcaaTAttactgtagtatcta;read_names=J00121:27:H3GGKBBXX:5:1113:17990:21905;sequence=TACAGTCTTTAGAATTGATTTTTTTTAAATAAGCAAAAGTTAATAACCCTTGGATAGTAATAGTTTCATAAGTAGTTAGATTTGAAATAAATTTAAAATGTAAGTCATAATTTATCTA;start=208306;subtype=PARTIAL_INTERNAL;support_ref=54;support_variant=1;type=ALTERNATIVE;
scaffold51_97_with_IES	MILORD	internal_eliminated_sequence	209150	209205	.	.	.	ID=MILORD.97.209150.209205;Name=MILORD.97.209150.209205;bounded_by_ta=TRUE;common_boundary=RIGHT;end=209205;ies_id=IESPGM.PTET51.1.97.198535;ies_left_dist=8;ies_min_dist=0;ies_right_dist=0;junction_seq=ctaattattatcaccTAacagaattgagtaat;read_names=J00121:27:H3GGKBBXX:5:2120:2991:40719;sequence=TAATGTAGTATTGTAAATGATATATTTTTTTATTCATTAACTGTTTGATTTAATAA;start=209150;subtype=PARTIAL_EXTERNAL;support_ref=8;support_variant=1;type=ALTERNATIVE;
scaffold51_97_with_IES	MILORD	internal_eliminated_sequence	209158	209202	.	.	.	ID=MILORD.97.209158.209202;Name=MILORD.97.209158.209202;bounded_by_ta=TRUE;common_boundary=LEFT;end=209202;ies_id=IESPGM.PTET51.1.97.198535;ies_left_dist=0;ies_min_dist=0;ies_right_dist=3;junction_seq=tatcacctaatgtagTAataacagaattgagt;read_names=J00121:27:H3GGKBBXX:5:2206:8166:16313;sequence=TATTGTAAATGATATATTTTTTTATTCATTAACTGTTTGATTTAA;start=209158;subtype=PARTIAL_INTERNAL;support_ref=8;support_variant=1;type=ALTERNATIVE;
scaffold51_97_with_IES	MILORD	internal_eliminated_sequence	209158	209205	.	.	.	ID=MILORD.97.209158.209205;Name=MILORD.97.209158.209205;bounded_by_ta=TRUE;common_boundary=Both;end=209205;ies_id=IESPGM.PTET51.1.97.198535;ies_left_dist=0;ies_min_dist=0;ies_right_dist=0;junction_seq=tatcacctaatgtagTAacagaattgagtaat;read_names=J00121:27:H3GGKBBXX:5:1120:25093:5833,J00121:27:H3GGKBBXX:5:1220:11576:45326,J00121:27:H3GGKBBXX:5:2215:27225:7380,J00121:27:H3GGKBBXX:5:2201:9770:7908,J00121:27:H3GGKBBXX:5:1212:17229:20445,J00121:27:H3GGKBBXX:5:2111:10338:31259,J00121:27:H3GGKBBXX:5:2215:26200:21922,J00121:27:H3GGKBBXX:5:1106:23520:20129,J00121:27:H3GGKBBXX:5:1211:6624:14625,J00121:27:H3GGKBBXX:5:1105:19593:28446,J00121:27:H3GGKBBXX:5:1122:11515:35831,J00121:27:H3GGKBBXX:5:2225:25053:22678,J00121:27:H3GGKBBXX:5:1115:7598:11425,J00121:27:H3GGKBBXX:5:1215:18304:44289,J00121:27:H3GGKBBXX:5:1122:12002:35901,J00121:27:H3GGKBBXX:5:1216:7324:32789,J00121:27:H3GGKBBXX:5:2217:18040:7609,J00121:27:H3GGKBBXX:5:2221:28087:36481,J00121:27:H3GGKBBXX:5:2208:25763:39559,J00121:27:H3GGKBBXX:5:1222:27610:22045,J00121:27:H3GGKBBXX:5:1102:27925:6765,J00121:27:H3GGKBBXX:5:2120:24860:44113,J00121:27:H3GGKBBXX:5:1202:12865:5147,J00121:27:H3GGKBBXX:5:2202:5335:32789,J00121:27:H3GGKBBXX:5:1224:10581:8717,J00121:27:H3GGKBBXX:5:2217:30239:5394,J00121:27:H3GGKBBXX:5:2208:14590:3283,J00121:27:H3GGKBBXX:5:2109:16427:48632,J00121:27:H3GGKBBXX:5:2206:30046:48878,J00121:27:H3GGKBBXX:5:1106:27133:8629,J00121:27:H3GGKBBXX:5:1227:16772:23839,J00121:27:H3GGKBBXX:5:1120:14671:6132;sequence=TATTGTAAATGATATATTTTTTTATTCATTAACTGTTTGATTTAATAA;start=209158;subtype=IES;support_ref=16;support_variant=32;type=IES;
scaffold51_97_with_IES	MILORD	internal_eliminated_sequence	209163	209205	.	.	.	ID=MILORD.97.209163.209205;Name=MILORD.97.209163.209205;bounded_by_ta=TRUE;common_boundary=RIGHT;end=209205;ies_id=IESPGM.PTET51.1.97.198535;ies_left_dist=-5;ies_min_dist=0;ies_right_dist=0;junction_seq=cctaatgtagtattgTAacagaattgagtaat;read_names=J00121:27:H3GGKBBXX:5:2222:5467:40895,J00121:27:H3GGKBBXX:5:2207:29234:7838,J00121:27:H3GGKBBXX:5:1105:28168:26424,J00121:27:H3GGKBBXX:5:2225:8927:1103;sequence=TAAATGATATATTTTTTTATTCATTAACTGTTTGATTTAATAA;start=209163;subtype=PARTIAL_INTERNAL;support_ref=6;support_variant=4;type=ALTERNATIVE;
scaffold51_97_with_IES	MILORD	internal_eliminated_sequence	209170	209205	.	.	.	ID=MILORD.97.209170.209205;Name=MILORD.97.209170.209205;bounded_by_ta=TRUE;common_boundary=RIGHT;end=209205;ies_id=IESPGM.PTET51.1.97.198535;ies_left_dist=-12;ies_min_dist=0;ies_right_dist=0;junction_seq=tagtattgtaaatgaTAacagaattgagtaat;read_names=J00121:27:H3GGKBBXX:5:2225:10866:17368;sequence=TATATTTTTTTATTCATTAACTGTTTGATTTAATAA;start=209170;subtype=PARTIAL_INTERNAL;support_ref=2;support_variant=1;type=ALTERNATIVE;
scaffold51_97_with_IES	MILORD	internal_eliminated_sequence	209172	209205	.	.	.	ID=MILORD.97.209172.209205;Name=MILORD.97.209172.209205;bounded_by_ta=TRUE;common_boundary=RIGHT;end=209205;ies_id=IESPGM.PTET51.1.97.198535;ies_left_dist=-14;ies_min_dist=0;ies_right_dist=0;junction_seq=gtattgtaaatgataTAacagaattgagtaat;read_names=J00121:27:H3GGKBBXX:5:1109:20659:33738;sequence=TATTTTTTTATTCATTAACTGTTTGATTTAATAA;start=209172;subtype=PARTIAL_INTERNAL;support_ref=2;support_variant=1;type=ALTERNATIVE;
scaffold51_97_with_IES	MILORD	internal_eliminated_sequence	211286	211388	.	.	.	ID=MILORD.97.211286.211388;Name=MILORD.97.211286.211388;bounded_by_ta=TRUE;common_boundary=Both;end=211388;ies_id=IESPGM.PTET51.1.97.200615;ies_left_dist=0;ies_min_dist=0;ies_right_dist=0;junction_seq=tggtgggaataatgaTAtttacatgtagatgc;read_names=J00121:27:H3GGKBBXX:5:1209:25367:4620,J00121:27:H3GGKBBXX:5:1227:21450:7152,J00121:27:H3GGKBBXX:5:1208:2727:26828,J00121:27:H3GGKBBXX:5:1224:25317:2668,J00121:27:H3GGKBBXX:5:2215:27813:34600,J00121:27:H3GGKBBXX:5:1226:26971:16331,J00121:27:H3GGKBBXX:5:2126:21958:41475,J00121:27:H3GGKBBXX:5:1118:17097:5165,J00121:27:H3GGKBBXX:5:2218:24332:30573,J00121:27:H3GGKBBXX:5:1210:19157:24489,J00121:27:H3GGKBBXX:5:2220:24464:19267;sequence=TATAGTGGGTAATTTAGACTTTTTAATGAAGATAAGTTTACAAATAATAATTTTGGTTATTTTTTTAATTTTGAATTAGTTATAGATTATTTTTGGTTAACTA;start=211286;subtype=IES;support_ref=0;support_variant=11;type=IES;
scaffold51_97_with_IES	MILORD	internal_eliminated_sequence	211286	211382	.	.	.	ID=MILORD.97.211286.211382;Name=MILORD.97.211286.211382;bounded_by_ta=TRUE;common_boundary=LEFT;end=211382;ies_id=IESPGM.PTET51.1.97.200615;ies_left_dist=0;ies_min_dist=0;ies_right_dist=6;junction_seq=tggtgggaataatgaTAactatatttacatgt;read_names=J00121:27:H3GGKBBXX:5:2117:19228:1508;sequence=TATAGTGGGTAATTTAGACTTTTTAATGAAGATAAGTTTACAAATAATAATTTTGGTTATTTTTTTAATTTTGAATTAGTTATAGATTATTTTTGGT;start=211286;subtype=PARTIAL_INTERNAL;support_ref=0;support_variant=1;type=ALTERNATIVE;
scaffold51_97_with_IES	MILORD	internal_eliminated_sequence	211295	211388	.	.	.	ID=MILORD.97.211295.211388;Name=MILORD.97.211295.211388;bounded_by_ta=TRUE;common_boundary=RIGHT;end=211388;ies_id=IESPGM.PTET51.1.97.200615;ies_left_dist=-9;ies_min_dist=0;ies_right_dist=0;junction_seq=taatgatatagtgggTAtttacatgtagatgc;read_names=J00121:27:H3GGKBBXX:5:1117:8552:1543,J00121:27:H3GGKBBXX:5:1226:24424:24718;sequence=TAATTTAGACTTTTTAATGAAGATAAGTTTACAAATAATAATTTTGGTTATTTTTTTAATTTTGAATTAGTTATAGATTATTTTTGGTTAACTA;start=211295;subtype=PARTIAL_INTERNAL;support_ref=0;support_variant=2;type=ALTERNATIVE;
scaffold51_97_with_IES	MILORD	internal_eliminated_sequence	213189	213284	.	.	.	ID=MILORD.97.213189.213284;Name=MILORD.97.213189.213284;bounded_by_ta=TRUE;common_boundary=Both;end=213284;ies_id=IESPGM.PTET51.1.97.202415;ies_left_dist=0;ies_min_dist=0;ies_right_dist=0;junction_seq=caattagaaagatgtTAaaaggctttgaatga;read_names=J00121:27:H3GGKBBXX:5:1217:7070:26723,J00121:27:H3GGKBBXX:5:2228:14083:29483,J00121:27:H3GGKBBXX:5:1114:14844:26441,J00121:27:H3GGKBBXX:5:1104:11962:38961,J00121:27:H3GGKBBXX:5:2218:25733:24736,J00121:27:H3GGKBBXX:5:1112:9617:46891,J00121:27:H3GGKBBXX:5:2203:12063:30802,J00121:27:H3GGKBBXX:5:2113:9191:2193,J00121:27:H3GGKBBXX:5:2123:6614:16225,J00121:27:H3GGKBBXX:5:2119:15848:14959,J00121:27:H3GGKBBXX:5:1222:21176:2563,J00121:27:H3GGKBBXX:5:1105:9496:7539,J00121:27:H3GGKBBXX:5:1213:28950:12409,J00121:27:H3GGKBBXX:5:1112:9496:46610,J00121:27:H3GGKBBXX:5:1105:3163:28639,J00121:27:H3GGKBBXX:5:1206:14955:18476,J00121:27:H3GGKBBXX:5:2116:18568:15240,J00121:27:H3GGKBBXX:5:2111:14001:30011,J00121:27:H3GGKBBXX:5:1228:6512:9086,J00121:27:H3GGKBBXX:5:1109:4391:2141,J00121:27:H3GGKBBXX:5:1204:19958:2949,J00121:27:H3GGKBBXX:5:1203:21968:8189,J00121:27:H3GGKBBXX:5:2117:23409:15926,J00121:27:H3GGKBBXX:5:2203:7446:32226,J00121:27:H3GGKBBXX:5:1105:24606:30274,J00121:27:H3GGKBBXX:5:1113:25114:37589,J00121:27:H3GGKBBXX:5:1104:13291:39682,J00121:27:H3GGKBBXX:5:1225:4543:34371;sequence=TACACTAAATTTTATTATATTTTAATTCCTTGACTTAATTGATCAAGGAGATTTACAAAAATAAATTACTTTAAATTATAATTTCATTATGGAGTG;start=213189;subtype=IES;support_ref=2;support_variant=28;type=IES;
scaffold51_97_with_IES	MILORD	internal_eliminated_sequence	213189	213275	.	.	.	ID=MILORD.97.213189.213275;Name=MILORD.97.213189.213275;bounded_by_ta=TRUE;common_boundary=LEFT;end=213275;ies_id=IESPGM.PTET51.1.97.202415;ies_left_dist=0;ies_min_dist=0;ies_right_dist=9;junction_seq=caattagaaagatgtTAtggagtgtaaaaggc;read_names=J00121:27:H3GGKBBXX:5:2122:17350:32472,J00121:27:H3GGKBBXX:5:2104:17168:34512,J00121:27:H3GGKBBXX:5:1220:5822:38451;sequence=TACACTAAATTTTATTATATTTTAATTCCTTGACTTAATTGATCAAGGAGATTTACAAAAATAAATTACTTTAAATTATAATTTCAT;start=213189;subtype=PARTIAL_INTERNAL;support_ref=2;support_variant=3;type=ALTERNATIVE;
scaffold51_97_with_IES	MILORD	internal_eliminated_sequence	213201	213284	.	.	.	ID=MILORD.97.213201.213284;Name=MILORD.97.213201.213284;bounded_by_ta=TRUE;common_boundary=RIGHT;end=213284;ies_id=IESPGM.PTET51.1.97.202415;ies_left_dist=-12;ies_min_dist=0;ies_right_dist=0;junction_seq=tgttacactaaatttTAaaaggctttgaatga;read_names=J00121:27:H3GGKBBXX:5:1120:24708:2774,J00121:27:H3GGKBBXX:5:2211:28737:39576,J00121:27:H3GGKBBXX:5:1226:16772:46100,J00121:27:H3GGKBBXX:5:2212:11129:41845;sequence=TATTATATTTTAATTCCTTGACTTAATTGATCAAGGAGATTTACAAAAATAAATTACTTTAAATTATAATTTCATTATGGAGTG;start=213201;subtype=PARTIAL_INTERNAL;support_ref=0;support_variant=4;type=ALTERNATIVE;
scaffold51_97_with_IES	MILORD	internal_eliminated_sequence	213773	213827	.	.	.	ID=MILORD.97.213773.213827;Name=MILORD.97.213773.213827;bounded_by_ta=TRUE;common_boundary=RIGHT;end=213827;ies_id=IESPGM.PTET51.1.97.202913;ies_left_dist=10;ies_min_dist=0;ies_right_dist=0;junction_seq=catagttaaaattatTActcaattgaatgcac;read_names=J00121:27:H3GGKBBXX:5:1107:8745:15979,J00121:27:H3GGKBBXX:5:1117:17117:44447,J00121:27:H3GGKBBXX:5:2128:7963:32209,J00121:27:H3GGKBBXX:5:1104:20385:27039;sequence=TAGATTAATATACAGTTAAAAAGAAAATCAAATTAGAATAATAAAAGAACAAGTT;start=213773;subtype=PARTIAL_EXTERNAL;support_ref=10;support_variant=4;type=ALTERNATIVE;
scaffold51_97_with_IES	MILORD	internal_eliminated_sequence	213781	213827	.	.	.	ID=MILORD.97.213781.213827;Name=MILORD.97.213781.213827;bounded_by_ta=TRUE;common_boundary=RIGHT;end=213827;ies_id=IESPGM.PTET51.1.97.202913;ies_left_dist=2;ies_min_dist=0;ies_right_dist=0;junction_seq=aaattattagattaaTActcaattgaatgcac;read_names=J00121:27:H3GGKBBXX:5:2214:14732:38451,J00121:27:H3GGKBBXX:5:1214:13078:37589;sequence=TATACAGTTAAAAAGAAAATCAAATTAGAATAATAAAAGAACAAGTT;start=213781;subtype=PARTIAL_EXTERNAL;support_ref=9;support_variant=2;type=ALTERNATIVE;
scaffold51_97_with_IES	MILORD	internal_eliminated_sequence	213783	213827	.	.	.	ID=MILORD.97.213783.213827;Name=MILORD.97.213783.213827;bounded_by_ta=TRUE;common_boundary=Both;end=213827;ies_id=IESPGM.PTET51.1.97.202913;ies_left_dist=0;ies_min_dist=0;ies_right_dist=0;junction_seq=attattagattaataTActcaattgaatgcac;read_names=J00121:27:H3GGKBBXX:5:2214:29873:39647,J00121:27:H3GGKBBXX:5:2209:32278:42794,J00121:27:H3GGKBBXX:5:2112:3792:41510,J00121:27:H3GGKBBXX:5:2121:27042:18388,J00121:27:H3GGKBBXX:5:1125:19370:48561,J00121:27:H3GGKBBXX:5:2216:6715:29940,J00121:27:H3GGKBBXX:5:2118:13159:46346,J00121:27:H3GGKBBXX:5:1109:23368:6994,J00121:27:H3GGKBBXX:5:2113:3153:5235,J00121:27:H3GGKBBXX:5:1109:9100:42161,J00121:27:H3GGKBBXX:5:1109:15503:13166,J00121:27:H3GGKBBXX:5:2119:12845:22204,J00121:27:H3GGKBBXX:5:2227:10338:43005,J00121:27:H3GGKBBXX:5:1210:14478:16981;sequence=TACAGTTAAAAAGAAAATCAAATTAGAATAATAAAAGAACAAGTT;start=213783;subtype=IES;support_ref=15;support_variant=14;type=IES;
scaffold51_97_with_IES	MILORD	internal_eliminated_sequence	214548	214614	.	.	.	ID=MILORD.97.214548.214614;Name=MILORD.97.214548.214614;bounded_by_ta=TRUE;common_boundary=Both;end=214614;ies_id=IESPGM.PTET51.1.97.203633;ies_left_dist=0;ies_min_dist=0;ies_right_dist=0;junction_seq=tatgtcaataccagaTAatgaattgattgctg;read_names=J00121:27:H3GGKBBXX:5:2228:18842:31751,J00121:27:H3GGKBBXX:5:1219:5081:33721,J00121:27:H3GGKBBXX:5:1201:10115:40332,J00121:27:H3GGKBBXX:5:1227:15209:48456,J00121:27:H3GGKBBXX:5:1222:25347:12286,J00121:27:H3GGKBBXX:5:1206:24413:44816,J00121:27:H3GGKBBXX:5:2215:11393:32806,J00121:27:H3GGKBBXX:5:1228:16031:46188,J00121:27:H3GGKBBXX:5:1104:13362:5798,J00121:27:H3GGKBBXX:5:2212:18710:40666,J00121:27:H3GGKBBXX:5:2112:13474:45942,J00121:27:H3GGKBBXX:5:1219:20314:17245,J00121:27:H3GGKBBXX:5:1222:12185:45467,J00121:27:H3GGKBBXX:5:1111:20121:14695,J00121:27:H3GGKBBXX:5:1117:17026:39400;sequence=TATAGGTAAAATAATTATATATTAATAAACATAGAATATAATTAAGAGACTTTCTACAAAACAACAA;start=214548;subtype=IES;support_ref=96;support_variant=15;type=IES;
scaffold51_97_with_IES	MILORD	internal_eliminated_sequence	215371	215410	.	.	.	ID=MILORD.97.215371.215410;Name=MILORD.97.215371.215410;bounded_by_ta=TRUE;common_boundary=LEFT;end=215410;ies_id=IESPGM.PTET51.1.97.204389;ies_left_dist=0;ies_min_dist=0;ies_right_dist=10;junction_seq=ttcagtcttggatgaTAattgactgtaatcat;read_names=J00121:27:H3GGKBBXX:5:2221:15493:1754,J00121:27:H3GGKBBXX:5:1103:28036:42583,J00121:27:H3GGKBBXX:5:2109:25459:33756,J00121:27:H3GGKBBXX:5:2120:21633:5956;sequence=TACAGTTTAACATACTCAAATAATATCATTAATAATACAC;start=215371;subtype=PARTIAL_INTERNAL;support_ref=0;support_variant=4;type=ALTERNATIVE;
scaffold51_97_with_IES	MILORD	internal_eliminated_sequence	215371	215420	.	.	.	ID=MILORD.97.215371.215420;Name=MILORD.97.215371.215420;bounded_by_ta=TRUE;common_boundary=Both;end=215420;ies_id=IESPGM.PTET51.1.97.204389;ies_left_dist=0;ies_min_dist=0;ies_right_dist=0;junction_seq=ttcagtcttggatgaTAatcatttgttaacat;read_names=J00121:27:H3GGKBBXX:5:1116:18203:25580,J00121:27:H3GGKBBXX:5:1104:8501:10106,J00121:27:H3GGKBBXX:5:1107:17766:34495,J00121:27:H3GGKBBXX:5:2109:29132:9491,J00121:27:H3GGKBBXX:5:2128:5629:40930,J00121:27:H3GGKBBXX:5:1213:5863:33914,J00121:27:H3GGKBBXX:5:1202:24830:5376,J00121:27:H3GGKBBXX:5:1112:18507:6308,J00121:27:H3GGKBBXX:5:1223:10409:35637,J00121:27:H3GGKBBXX:5:2102:18862:37660,J00121:27:H3GGKBBXX:5:2124:17432:20164,J00121:27:H3GGKBBXX:5:1109:18365:17737,J00121:27:H3GGKBBXX:5:1209:10257:3934,J00121:27:H3GGKBBXX:5:1221:12195:33879,J00121:27:H3GGKBBXX:5:1222:5923:10985,J00121:27:H3GGKBBXX:5:2128:11891:39576,J00121:27:H3GGKBBXX:5:1123:18538:23768,J00121:27:H3GGKBBXX:5:2226:23378:37853,J00121:27:H3GGKBBXX:5:1206:26869:45027,J00121:27:H3GGKBBXX:5:1107:17371:15276,J00121:27:H3GGKBBXX:5:2226:11779:8506,J00121:27:H3GGKBBXX:5:1108:25855:39330,J00121:27:H3GGKBBXX:5:1123:18761:43181,J00121:27:H3GGKBBXX:5:2213:28635:36763,J00121:27:H3GGKBBXX:5:1116:19532:4567,J00121:27:H3GGKBBXX:5:2208:27346:27778,J00121:27:H3GGKBBXX:5:2103:5375:12286,J00121:27:H3GGKBBXX:5:2225:10003:16014;sequence=TACAGTTTAACATACTCAAATAATATCATTAATAATACACTAATTGACTG;start=215371;subtype=IES;support_ref=0;support_variant=28;type=IES;
scaffold51_97_with_IES	MILORD	internal_eliminated_sequence	216457	216525	.	.	.	ID=MILORD.97.216457.216525;Name=MILORD.97.216457.216525;bounded_by_ta=TRUE;common_boundary=LEFT;end=216525;ies_id=IESPGM.PTET51.1.97.205425;ies_left_dist=0;ies_min_dist=0;ies_right_dist=-2;junction_seq=aatgttagaatctatTAttgaataaccatcta;read_names=J00121:27:H3GGKBBXX:5:1212:11921:35163;sequence=TACAGCAATTAAGTATAGGATTTTCATATTCTTATTTGATAATAGAAATATGATATATCATCAACTGTA;start=216457;subtype=PARTIAL_EXTERNAL;support_ref=3;support_variant=1;type=ALTERNATIVE;
scaffold51_97_with_IES	MILORD	internal_eliminated_sequence	216457	216523	.	.	.	ID=MILORD.97.216457.216523;Name=MILORD.97.216457.216523;bounded_by_ta=TRUE;common_boundary=Both;end=216523;ies_id=IESPGM.PTET51.1.97.205425;ies_left_dist=0;ies_min_dist=0;ies_right_dist=0;junction_seq=aatgttagaatctatTAtattgaataaccatc;read_names=J00121:27:H3GGKBBXX:5:2115:23470:33932,J00121:27:H3GGKBBXX:5:2204:9678:2053,J00121:27:H3GGKBBXX:5:2225:14529:41264,J00121:27:H3GGKBBXX:5:1121:22262:14396,J00121:27:H3GGKBBXX:5:2216:28392:3635,J00121:27:H3GGKBBXX:5:2201:30472:20568,J00121:27:H3GGKBBXX:5:2119:12205:2527,J00121:27:H3GGKBBXX:5:2119:12063:2633,J00121:27:H3GGKBBXX:5:2113:12997:18564,J00121:27:H3GGKBBXX:5:1216:27184:5868,J00121:27:H3GGKBBXX:5:2211:9729:7064,J00121:27:H3GGKBBXX:5:1119:22242:34582,J00121:27:H3GGKBBXX:5:1107:8927:25580,J00121:27:H3GGKBBXX:5:1108:15392:23417,J00121:27:H3GGKBBXX:5:1210:16620:24278,J00121:27:H3GGKBBXX:5:2223:4797:43357,J00121:27:H3GGKBBXX:5:2217:18964:40789,J00121:27:H3GGKBBXX:5:1125:3691:26037,J00121:27:H3GGKBBXX:5:1119:19634:30661,J00121:27:H3GGKBBXX:5:1213:23937:27426,J00121:27:H3GGKBBXX:5:1227:26880:8260,J00121:27:H3GGKBBXX:5:1115:26839:8189,J00121:27:H3GGKBBXX:5:1212:28077:3160,J00121:27:H3GGKBBXX:5:1227:27214:8594,J00121:27:H3GGKBBXX:5:1126:15940:38644,J00121:27:H3GGKBBXX:5:2204:17574:11724,J00121:27:H3GGKBBXX:5:2219:12824:16964,J00121:27:H3GGKBBXX:5:2209:27752:48315,J00121:27:H3GGKBBXX:5:2201:12753:19548,J00121:27:H3GGKBBXX:5:1111:12611:24718,J00121:27:H3GGKBBXX:5:2215:28787:17157,J00121:27:H3GGKBBXX:5:1122:21765:24015,J00121:27:H3GGKBBXX:5:1109:19390:11776,J00121:27:H3GGKBBXX:5:2224:5873:36077,J00121:27:H3GGKBBXX:5:2110:5771:36569,J00121:27:H3GGKBBXX:5:1116:5233:34618,J00121:27:H3GGKBBXX:5:1117:14499:28164,J00121:27:H3GGKBBXX:5:2118:9293:42917,J00121:27:H3GGKBBXX:5:1209:17137:5376;sequence=TACAGCAATTAAGTATAGGATTTTCATATTCTTATTTGATAATAGAAATATGATATATCATCAACTG;start=216457;subtype=IES;support_ref=6;support_variant=39;type=IES;
scaffold51_97_with_IES	MILORD	internal_eliminated_sequence	216457	216511	.	.	.	ID=MILORD.97.216457.216511;Name=MILORD.97.216457.216511;bounded_by_ta=TRUE;common_boundary=LEFT;end=216511;ies_id=IESPGM.PTET51.1.97.205425;ies_left_dist=0;ies_min_dist=0;ies_right_dist=12;junction_seq=aatgttagaatctatTAtcatcaactgtatat;read_names=J00121:27:H3GGKBBXX:5:1114:23389:41000;sequence=TACAGCAATTAAGTATAGGATTTTCATATTCTTATTTGATAATAGAAATATGATA;start=216457;subtype=PARTIAL_INTERNAL;support_ref=3;support_variant=1;type=ALTERNATIVE;
scaffold51_97_with_IES	MILORD	internal_eliminated_sequence	216457	216532	.	.	.	ID=MILORD.97.216457.216532;Name=MILORD.97.216457.216532;bounded_by_ta=TRUE;common_boundary=LEFT;end=216532;ies_id=IESPGM.PTET51.1.97.205425;ies_left_dist=0;ies_min_dist=0;ies_right_dist=-9;junction_seq=aatgttagaatctatTAaccatctaatgatga;read_names=J00121:27:H3GGKBBXX:5:1119:18842:5833,J00121:27:H3GGKBBXX:5:2102:6329:2826;sequence=TACAGCAATTAAGTATAGGATTTTCATATTCTTATTTGATAATAGAAATATGATATATCATCAACTGTATATTGAA;start=216457;subtype=PARTIAL_EXTERNAL;support_ref=6;support_variant=2;type=ALTERNATIVE;
scaffold51_97_with_IES	MILORD	internal_eliminated_sequence	216466	216523	.	.	.	ID=MILORD.97.216466.216523;Name=MILORD.97.216466.216523;bounded_by_ta=TRUE;common_boundary=RIGHT;end=216523;ies_id=IESPGM.PTET51.1.97.205425;ies_left_dist=-9;ies_min_dist=0;ies_right_dist=0;junction_seq=atctattacagcaatTAtattgaataaccatc;read_names=J00121:27:H3GGKBBXX:5:2206:10724:27496;sequence=TAAGTATAGGATTTTCATATTCTTATTTGATAATAGAAATATGATATATCATCAACTG;start=216466;subtype=PARTIAL_INTERNAL;support_ref=2;support_variant=1;type=ALTERNATIVE;
scaffold51_97_with_IES	MILORD	internal_eliminated_sequence	218349	218376	.	.	.	ID=MILORD.97.218349.218376;Name=MILORD.97.218349.218376;bounded_by_ta=TRUE;common_boundary=Both;end=218376;ies_id=IESPGM.PTET51.1.97.207250;ies_left_dist=0;ies_min_dist=0;ies_right_dist=0;junction_seq=cattggctgattgggTAaaagcaatattaaaa;read_names=J00121:27:H3GGKBBXX:5:2106:19644:37783,J00121:27:H3GGKBBXX:5:2226:27996:19232,J00121:27:H3GGKBBXX:5:1121:16955:28586,J00121:27:H3GGKBBXX:5:1213:21734:42214,J00121:27:H3GGKBBXX:5:1210:27011:7785,J00121:27:H3GGKBBXX:5:1125:15676:17720,J00121:27:H3GGKBBXX:5:2219:23196:26072,J00121:27:H3GGKBBXX:5:1208:2767:26547,J00121:27:H3GGKBBXX:5:2202:29772:37396,J00121:27:H3GGKBBXX:5:2110:19157:6202,J00121:27:H3GGKBBXX:5:2112:31446:32560,J00121:27:H3GGKBBXX:5:1126:15585:32226,J00121:27:H3GGKBBXX:5:1111:20517:39295,J00121:27:H3GGKBBXX:5:2103:3123:34899,J00121:27:H3GGKBBXX:5:2107:2899:29659,J00121:27:H3GGKBBXX:5:2225:20182:10546,J00121:27:H3GGKBBXX:5:1206:12479:8101,J00121:27:H3GGKBBXX:5:1228:19969:30749,J00121:27:H3GGKBBXX:5:1110:7263:40772,J00121:27:H3GGKBBXX:5:2224:9171:31523,J00121:27:H3GGKBBXX:5:2119:3021:32402,J00121:27:H3GGKBBXX:5:1220:26149:47928,J00121:27:H3GGKBBXX:5:2220:21288:22379;sequence=TATAATTAAGTATACTTGTTTTCAATTA;start=218349;subtype=IES;support_ref=0;support_variant=23;type=IES;
scaffold51_97_with_IES	MILORD	internal_eliminated_sequence	218658	218731	.	.	.	ID=MILORD.97.218658.218731;Name=MILORD.97.218658.218731;bounded_by_ta=TRUE;common_boundary=Both;end=218731;ies_id=IESPGM.PTET51.1.97.207531;ies_left_dist=0;ies_min_dist=0;ies_right_dist=0;junction_seq=gaaaaggtgagatggTAataataacatgattt;read_names=J00121:27:H3GGKBBXX:5:2209:13981:32859,J00121:27:H3GGKBBXX:5:1219:18294:26019,J00121:27:H3GGKBBXX:5:1123:7527:18054,J00121:27:H3GGKBBXX:5:1214:23916:40473,J00121:27:H3GGKBBXX:5:1224:19076:37677,J00121:27:H3GGKBBXX:5:1118:8978:8189,J00121:27:H3GGKBBXX:5:2109:6116:40473,J00121:27:H3GGKBBXX:5:2104:10135:43779,J00121:27:H3GGKBBXX:5:2201:27154:37607,J00121:27:H3GGKBBXX:5:2202:20222:32209,J00121:27:H3GGKBBXX:5:1204:24150:33668,J00121:27:H3GGKBBXX:5:1114:24921:1912,J00121:27:H3GGKBBXX:5:2110:3437:3125,J00121:27:H3GGKBBXX:5:1220:21440:10405,J00121:27:H3GGKBBXX:5:2108:7892:5499,J00121:27:H3GGKBBXX:5:2214:28107:8559,J00121:27:H3GGKBBXX:5:2201:24911:13851,J00121:27:H3GGKBBXX:5:1117:23429:27356,J00121:27:H3GGKBBXX:5:1204:5386:27813,J00121:27:H3GGKBBXX:5:1219:7486:41335,J00121:27:H3GGKBBXX:5:2117:3813:8101,J00121:27:H3GGKBBXX:5:1203:20192:39330,J00121:27:H3GGKBBXX:5:1206:14854:26283,J00121:27:H3GGKBBXX:5:1109:21460:27109,J00121:27:H3GGKBBXX:5:2212:22841:46487,J00121:27:H3GGKBBXX:5:2111:27630:17544,J00121:27:H3GGKBBXX:5:1214:18954:41651,J00121:27:H3GGKBBXX:5:2115:19187:11390,J00121:27:H3GGKBBXX:5:2214:3955:21043,J00121:27:H3GGKBBXX:5:2224:3417:1367,J00121:27:H3GGKBBXX:5:1222:20009:34336,J00121:27:H3GGKBBXX:5:1212:6664:35444,J00121:27:H3GGKBBXX:5:2211:8775:6536,J00121:27:H3GGKBBXX:5:2210:26352:37941,J00121:27:H3GGKBBXX:5:1223:13058:16032,J00121:27:H3GGKBBXX:5:1108:8846:30503,J00121:27:H3GGKBBXX:5:2120:32502:43146,J00121:27:H3GGKBBXX:5:1123:6614:25122,J00121:27:H3GGKBBXX:5:2101:14286:19249,J00121:27:H3GGKBBXX:5:1208:11079:44042,J00121:27:H3GGKBBXX:5:2224:24627:2985,J00121:27:H3GGKBBXX:5:1101:15473:7345,J00121:27:H3GGKBBXX:5:1127:24180:20392,J00121:27:H3GGKBBXX:5:2226:24830:7556,J00121:27:H3GGKBBXX:5:2113:7111:42794;sequence=TACATTTCTATTTAAATTAATTCTATTTTCTGTTTAATTATATTAATCAACATAAAAGTAATAATAATTAACTA;start=218658;subtype=IES;support_ref=36;support_variant=45;type=IES;
scaffold51_97_with_IES	MILORD	internal_eliminated_sequence	220474	220528	.	.	.	ID=MILORD.97.220474.220528;Name=MILORD.97.220474.220528;bounded_by_ta=TRUE;common_boundary=Both;end=220528;ies_id=IESPGM.PTET51.1.97.209273;ies_left_dist=0;ies_min_dist=0;ies_right_dist=0;junction_seq=gaatttgcatttagtTAttagtttccttcctt;read_names=J00121:27:H3GGKBBXX:5:1227:4604:8453,J00121:27:H3GGKBBXX:5:1217:27671:41669,J00121:27:H3GGKBBXX:5:1120:23409:9737,J00121:27:H3GGKBBXX:5:1202:20243:40825,J00121:27:H3GGKBBXX:5:1208:8207:3477,J00121:27:H3GGKBBXX:5:2221:27610:8998;sequence=TACAGTACATATGTATATTATTCATCTCTTGCTCATATTTAATTATCATTTACTG;start=220474;subtype=IES;support_ref=56;support_variant=6;type=IES;
scaffold51_97_with_IES	MILORD	internal_eliminated_sequence	220474	220531	.	.	.	ID=MILORD.97.220474.220531;Name=MILORD.97.220474.220531;bounded_by_ta=TRUE;common_boundary=LEFT;end=220531;ies_id=IESPGM.PTET51.1.97.209273;ies_left_dist=0;ies_min_dist=0;ies_right_dist=-3;junction_seq=gaatttgcatttagtTAgtttccttcctttat;read_names=J00121:27:H3GGKBBXX:5:1102:5152:21993;sequence=TACAGTACATATGTATATTATTCATCTCTTGCTCATATTTAATTATCATTTACTGTAT;start=220474;subtype=PARTIAL_EXTERNAL;support_ref=28;support_variant=1;type=ALTERNATIVE;
scaffold51_97_with_IES	MILORD	internal_eliminated_sequence	220483	220528	.	.	.	ID=MILORD.97.220483.220528;Name=MILORD.97.220483.220528;bounded_by_ta=TRUE;common_boundary=RIGHT;end=220528;ies_id=IESPGM.PTET51.1.97.209273;ies_left_dist=-9;ies_min_dist=0;ies_right_dist=0;junction_seq=tttagttacagtacaTAttagtttccttcctt;read_names=J00121:27:H3GGKBBXX:5:2211:30787:29131,J00121:27:H3GGKBBXX:5:2106:8755:16489;sequence=TATGTATATTATTCATCTCTTGCTCATATTTAATTATCATTTACTG;start=220483;subtype=PARTIAL_INTERNAL;support_ref=60;support_variant=2;type=ALTERNATIVE;
scaffold51_97_with_IES	MILORD	internal_eliminated_sequence	222320	222376	.	.	.	ID=MILORD.97.222320.222376;Name=MILORD.97.222320.222376;bounded_by_ta=TRUE;common_boundary=RIGHT;end=222376;ies_id=IESPGM.PTET51.1.97.211076;ies_left_dist=12;ies_min_dist=0;ies_right_dist=0;junction_seq=tggtagggatgttgcTAcaatgcttattgttt;read_names=J00121:27:H3GGKBBXX:5:1105:12104:34284,J00121:27:H3GGKBBXX:5:2110:13829:20639,J00121:27:H3GGKBBXX:5:2107:12378:48614;sequence=TAGCTTTTAATGTATTGATGTAATAAAATAAATAAATATGAAAATCATAATCAAGCA;start=222320;subtype=PARTIAL_EXTERNAL;support_ref=12;support_variant=3;type=ALTERNATIVE;
scaffold51_97_with_IES	MILORD	internal_eliminated_sequence	222327	222376	.	.	.	ID=MILORD.97.222327.222376;Name=MILORD.97.222327.222376;bounded_by_ta=TRUE;common_boundary=RIGHT;end=222376;ies_id=IESPGM.PTET51.1.97.211076;ies_left_dist=5;ies_min_dist=0;ies_right_dist=0;junction_seq=gatgttgctagctttTAcaatgcttattgttt;read_names=J00121:27:H3GGKBBXX:5:1123:13768:27883;sequence=TAATGTATTGATGTAATAAAATAAATAAATATGAAAATCATAATCAAGCA;start=222327;subtype=PARTIAL_EXTERNAL;support_ref=4;support_variant=1;type=ALTERNATIVE;
scaffold51_97_with_IES	MILORD	internal_eliminated_sequence	222332	222376	.	.	.	ID=MILORD.97.222332.222376;Name=MILORD.97.222332.222376;bounded_by_ta=TRUE;common_boundary=Both;end=222376;ies_id=IESPGM.PTET51.1.97.211076;ies_left_dist=0;ies_min_dist=0;ies_right_dist=0;junction_seq=tgctagcttttaatgTAcaatgcttattgttt;read_names=J00121:27:H3GGKBBXX:5:2101:28432:26564,J00121:27:H3GGKBBXX:5:1202:12682:23610,J00121:27:H3GGKBBXX:5:1202:20709:21799,J00121:27:H3GGKBBXX:5:1224:16975:42337,J00121:27:H3GGKBBXX:5:1103:17178:34635,J00121:27:H3GGKBBXX:5:2122:6045:22168,J00121:27:H3GGKBBXX:5:2109:28808:43708,J00121:27:H3GGKBBXX:5:1201:17675:34582,J00121:27:H3GGKBBXX:5:1120:19786:5183,J00121:27:H3GGKBBXX:5:1218:6563:11847,J00121:27:H3GGKBBXX:5:1125:17858:12110,J00121:27:H3GGKBBXX:5:2118:31132:14256,J00121:27:H3GGKBBXX:5:1227:17401:2633,J00121:27:H3GGKBBXX:5:1123:24769:27320,J00121:27:H3GGKBBXX:5:2124:13474:5253,J00121:27:H3GGKBBXX:5:1222:20689:16946,J00121:27:H3GGKBBXX:5:2227:8653:30696,J00121:27:H3GGKBBXX:5:2207:21176:41493,J00121:27:H3GGKBBXX:5:2213:3549:5042,J00121:27:H3GGKBBXX:5:2228:4158:44886,J00121:27:H3GGKBBXX:5:2102:8400:23645,J00121:27:H3GGKBBXX:5:1105:12713:15961,J00121:27:H3GGKBBXX:5:1228:6208:5218,J00121:27:H3GGKBBXX:5:1227:14103:30081,J00121:27:H3GGKBBXX:5:1124:22841:40367,J00121:27:H3GGKBBXX:5:1105:26565:35040,J00121:27:H3GGKBBXX:5:1217:29741:16981,J00121:27:H3GGKBBXX:5:2114:24647:25949,J00121:27:H3GGKBBXX:5:1201:7253:43357,J00121:27:H3GGKBBXX:5:1227:21958:20973,J00121:27:H3GGKBBXX:5:1212:23845:31628,J00121:27:H3GGKBBXX:5:1215:21379:28411,J00121:27:H3GGKBBXX:5:1125:20821:47243,J00121:27:H3GGKBBXX:5:1120:19837:35163,J00121:27:H3GGKBBXX:5:2101:8055:24384,J00121:27:H3GGKBBXX:5:2210:7984:17263,J00121:27:H3GGKBBXX:5:2207:12266:5024,J00121:27:H3GGKBBXX:5:2223:22394:12058,J00121:27:H3GGKBBXX:5:2226:20273:39682,J00121:27:H3GGKBBXX:5:2108:6603:8963;sequence=TATTGATGTAATAAAATAAATAAATATGAAAATCATAATCAAGCA;start=222332;subtype=IES;support_ref=9;support_variant=40;type=IES;
scaffold51_97_with_IES	MILORD	internal_eliminated_sequence	222638	222744	.	.	.	ID=MILORD.97.222638.222744;Name=MILORD.97.222638.222744;bounded_by_ta=TRUE;common_boundary=RIGHT;end=222744;ies_id=IESPGM.PTET51.1.97.211346;ies_left_dist=9;ies_min_dist=0;ies_right_dist=0;junction_seq=tctttttaaatttagTAttaaagatttccaat;read_names=J00121:27:H3GGKBBXX:5:2228:24799:12286;sequence=TAAAGCTTCTACAGGAAATGTGAATTCGATTATTAAATAATTAAATTTAAATAGAATTCTGAACATTTTATAAGTATATAATAAAAATAATATTAAGTATTTTATTG;start=222638;subtype=PARTIAL_EXTERNAL;support_ref=8;support_variant=1;type=ALTERNATIVE;
scaffold51_97_with_IES	MILORD	internal_eliminated_sequence	222647	222744	.	.	.	ID=MILORD.97.222647.222744;Name=MILORD.97.222647.222744;bounded_by_ta=TRUE;common_boundary=Both;end=222744;ies_id=IESPGM.PTET51.1.97.211346;ies_left_dist=0;ies_min_dist=0;ies_right_dist=0;junction_seq=atttagtaaagcttcTAttaaagatttccaat;read_names=J00121:27:H3GGKBBXX:5:2126:15919:16032,J00121:27:H3GGKBBXX:5:1112:29559:38644,J00121:27:H3GGKBBXX:5:1106:26342:34301,J00121:27:H3GGKBBXX:5:2212:29264:32965,J00121:27:H3GGKBBXX:5:1101:11535:4532,J00121:27:H3GGKBBXX:5:2203:1874:39664,J00121:27:H3GGKBBXX:5:1126:20801:22696,J00121:27:H3GGKBBXX:5:1106:27803:40561,J00121:27:H3GGKBBXX:5:1103:26139:20164,J00121:27:H3GGKBBXX:5:1212:8856:44166,J00121:27:H3GGKBBXX:5:2103:15067:14344,J00121:27:H3GGKBBXX:5:2109:19512:27602,J00121:27:H3GGKBBXX:5:1209:4219:9895,J00121:27:H3GGKBBXX:5:1127:19309:31224,J00121:27:H3GGKBBXX:5:2225:27620:18159,J00121:27:H3GGKBBXX:5:1117:30766:45695,J00121:27:H3GGKBBXX:5:1109:7973:17737,J00121:27:H3GGKBBXX:5:1109:15118:34688,J00121:27:H3GGKBBXX:5:1210:9577:11618,J00121:27:H3GGKBBXX:5:2203:8004:4110,J00121:27:H3GGKBBXX:5:2219:19461:29554,J00121:27:H3GGKBBXX:5:1225:11099:30679,J00121:27:H3GGKBBXX:5:2226:20202:40614,J00121:27:H3GGKBBXX:5:2215:4706:20726,J00121:27:H3GGKBBXX:5:2209:28625:46205,J00121:27:H3GGKBBXX:5:1210:21054:22854,J00121:27:H3GGKBBXX:5:1104:21115:24296,J00121:27:H3GGKBBXX:5:2119:25672:30714,J00121:27:H3GGKBBXX:5:1213:32289:3319,J00121:27:H3GGKBBXX:5:2103:24748:29219,J00121:27:H3GGKBBXX:5:1224:22495:18845,J00121:27:H3GGKBBXX:5:2228:17279:41528,J00121:27:H3GGKBBXX:5:1123:14590:11935,J00121:27:H3GGKBBXX:5:1201:10825:16383,J00121:27:H3GGKBBXX:5:1215:28351:6835;sequence=TACAGGAAATGTGAATTCGATTATTAAATAATTAAATTTAAATAGAATTCTGAACATTTTATAAGTATATAATAAAAATAATATTAAGTATTTTATTG;start=222647;subtype=IES;support_ref=4;support_variant=35;type=IES;
scaffold51_97_with_IES	MILORD	internal_eliminated_sequence	222647	222713	.	.	.	ID=MILORD.97.222647.222713;Name=MILORD.97.222647.222713;bounded_by_ta=TRUE;common_boundary=LEFT;end=222713;ies_id=IESPGM.PTET51.1.97.211346;ies_left_dist=0;ies_min_dist=0;ies_right_dist=31;junction_seq=atttagtaaagcttcTAtaataaaaataatat;read_names=J00121:27:H3GGKBBXX:5:2104:4543:7785,J00121:27:H3GGKBBXX:5:1120:10257:31927,J00121:27:H3GGKBBXX:5:1120:10105:32367,J00121:27:H3GGKBBXX:5:1128:25875:12357,J00121:27:H3GGKBBXX:5:2228:14052:22151;sequence=TACAGGAAATGTGAATTCGATTATTAAATAATTAAATTTAAATAGAATTCTGAACATTTTATAAGTA;start=222647;subtype=PARTIAL_INTERNAL;support_ref=4;support_variant=5;type=ALTERNATIVE;
scaffold51_97_with_IES	MILORD	internal_eliminated_sequence	224810	224837	.	.	.	ID=MILORD.97.224810.224837;Name=MILORD.97.224810.224837;bounded_by_ta=TRUE;common_boundary=Both;end=224837;ies_id=IESPGM.PTET51.1.97.213411;ies_left_dist=0;ies_min_dist=0;ies_right_dist=0;junction_seq=ggaagcattttttggTActcccaatagttctg;read_names=J00121:27:H3GGKBBXX:5:2227:3244:4690,J00121:27:H3GGKBBXX:5:2214:7486:40666,J00121:27:H3GGKBBXX:5:1124:30036:28006,J00121:27:H3GGKBBXX:5:2109:3011:4356,J00121:27:H3GGKBBXX:5:1210:16488:30134,J00121:27:H3GGKBBXX:5:1104:8014:21324,J00121:27:H3GGKBBXX:5:2118:25205:11899,J00121:27:H3GGKBBXX:5:1210:19045:10053,J00121:27:H3GGKBBXX:5:2205:5680:34371,J00121:27:H3GGKBBXX:5:1224:13230:30046,J00121:27:H3GGKBBXX:5:1101:6045:20199,J00121:27:H3GGKBBXX:5:1223:16498:44851,J00121:27:H3GGKBBXX:5:1206:22851:46786,J00121:27:H3GGKBBXX:5:1221:4391:46557,J00121:27:H3GGKBBXX:5:1120:11962:38539,J00121:27:H3GGKBBXX:5:2207:25144:8101,J00121:27:H3GGKBBXX:5:1224:27691:27953,J00121:27:H3GGKBBXX:5:2226:24282:35233,J00121:27:H3GGKBBXX:5:1202:15889:26388,J00121:27:H3GGKBBXX:5:1228:30939:23804,J00121:27:H3GGKBBXX:5:2215:13717:38556,J00121:27:H3GGKBBXX:5:2202:4158:34090,J00121:27:H3GGKBBXX:5:2123:5883:17597,J00121:27:H3GGKBBXX:5:1115:27803:14924,J00121:27:H3GGKBBXX:5:1114:10013:12058,J00121:27:H3GGKBBXX:5:2202:25997:14396;sequence=TATGAGTATAAAAAGCTCATTCTTATTA;start=224810;subtype=IES;support_ref=3;support_variant=26;type=IES;
scaffold51_97_with_IES	MILORD	internal_eliminated_sequence	226415	226474	.	.	.	ID=MILORD.97.226415.226474;Name=MILORD.97.226415.226474;bounded_by_ta=TRUE;common_boundary=RIGHT;end=226474;ies_id=IESPGM.PTET51.1.97.215000;ies_left_dist=12;ies_min_dist=0;ies_right_dist=0;junction_seq=ttaaatcttattcatTAtctattgaatataat;read_names=J00121:27:H3GGKBBXX:5:2222:24890:3758;sequence=TACATTTTATTGTATGATGAATTCTATTTCCAATCAATAAATTTACATTTAATCCAATAA;start=226415;subtype=PARTIAL_EXTERNAL;support_ref=14;support_variant=1;type=ALTERNATIVE;
scaffold51_97_with_IES	MILORD	internal_eliminated_sequence	226422	226474	.	.	.	ID=MILORD.97.226422.226474;Name=MILORD.97.226422.226474;bounded_by_ta=TRUE;common_boundary=RIGHT;end=226474;ies_id=IESPGM.PTET51.1.97.215000;ies_left_dist=5;ies_min_dist=0;ies_right_dist=0;junction_seq=ttattcattacatttTAtctattgaatataat;read_names=J00121:27:H3GGKBBXX:5:1218:23510:33967;sequence=TATTGTATGATGAATTCTATTTCCAATCAATAAATTTACATTTAATCCAATAA;start=226422;subtype=PARTIAL_EXTERNAL;support_ref=9;support_variant=1;type=ALTERNATIVE;
scaffold51_97_with_IES	MILORD	internal_eliminated_sequence	226427	226474	.	.	.	ID=MILORD.97.226427.226474;Name=MILORD.97.226427.226474;bounded_by_ta=TRUE;common_boundary=Both;end=226474;ies_id=IESPGM.PTET51.1.97.215000;ies_left_dist=0;ies_min_dist=0;ies_right_dist=0;junction_seq=cattacattttattgTAtctattgaatataat;read_names=J00121:27:H3GGKBBXX:5:1226:17706:40367,J00121:27:H3GGKBBXX:5:1106:17421:6677,J00121:27:H3GGKBBXX:5:2226:22556:33088,J00121:27:H3GGKBBXX:5:1212:3082:25509,J00121:27:H3GGKBBXX:5:2120:25164:35145,J00121:27:H3GGKBBXX:5:2215:30036:30538,J00121:27:H3GGKBBXX:5:1201:14204:19882,J00121:27:H3GGKBBXX:5:1109:28666:38996,J00121:27:H3GGKBBXX:5:1108:27651:20287,J00121:27:H3GGKBBXX:5:2227:29670:5675,J00121:27:H3GGKBBXX:5:1111:27316:33492,J00121:27:H3GGKBBXX:5:1202:4970:30362,J00121:27:H3GGKBBXX:5:2113:29021:33000,J00121:27:H3GGKBBXX:5:2104:25591:23470,J00121:27:H3GGKBBXX:5:2115:21765:16524,J00121:27:H3GGKBBXX:5:2115:23196:27021,J00121:27:H3GGKBBXX:5:1220:29741:36675,J00121:27:H3GGKBBXX:5:1215:5528:8963,J00121:27:H3GGKBBXX:5:1109:28666:38961,J00121:27:H3GGKBBXX:5:1205:18284:37255,J00121:27:H3GGKBBXX:5:1123:3671:40385,J00121:27:H3GGKBBXX:5:2203:11566:18335,J00121:27:H3GGKBBXX:5:2113:29102:32789,J00121:27:H3GGKBBXX:5:1205:3407:3424;sequence=TATGATGAATTCTATTTCCAATCAATAAATTTACATTTAATCCAATAA;start=226427;subtype=IES;support_ref=8;support_variant=24;type=IES;
scaffold51_97_with_IES	MILORD	internal_eliminated_sequence	226427	226471	.	.	.	ID=MILORD.97.226427.226471;Name=MILORD.97.226427.226471;bounded_by_ta=TRUE;common_boundary=LEFT;end=226471;ies_id=IESPGM.PTET51.1.97.215000;ies_left_dist=0;ies_min_dist=0;ies_right_dist=3;junction_seq=cattacattttattgTAatatctattgaatat;read_names=J00121:27:H3GGKBBXX:5:1113:10713:17245,J00121:27:H3GGKBBXX:5:2128:21257:24964,J00121:27:H3GGKBBXX:5:1205:22019:5921,J00121:27:H3GGKBBXX:5:2210:6471:42706,J00121:27:H3GGKBBXX:5:1201:17198:3407,J00121:27:H3GGKBBXX:5:1205:21998:5710;sequence=TATGATGAATTCTATTTCCAATCAATAAATTTACATTTAATCCAA;start=226427;subtype=PARTIAL_INTERNAL;support_ref=8;support_variant=6;type=ALTERNATIVE;
scaffold51_97_with_IES	MILORD	internal_eliminated_sequence	226427	226485	.	.	.	ID=MILORD.97.226427.226485;Name=MILORD.97.226427.226485;bounded_by_ta=TRUE;common_boundary=LEFT;end=226485;ies_id=IESPGM.PTET51.1.97.215000;ies_left_dist=0;ies_min_dist=0;ies_right_dist=-11;junction_seq=cattacattttattgTAtaatcaatctataaa;read_names=J00121:27:H3GGKBBXX:5:1227:10155:3512;sequence=TATGATGAATTCTATTTCCAATCAATAAATTTACATTTAATCCAATAATATCTATTGAA;start=226427;subtype=PARTIAL_EXTERNAL;support_ref=4;support_variant=1;type=ALTERNATIVE;
scaffold51_97_with_IES	MILORD	internal_eliminated_sequence	227431	227475	.	.	.	ID=MILORD.97.227431.227475;Name=MILORD.97.227431.227475;bounded_by_ta=TRUE;common_boundary=Both;end=227475;ies_id=IESPGM.PTET51.1.97.215956;ies_left_dist=0;ies_min_dist=0;ies_right_dist=0;junction_seq=ttcatcagttttttgTAacattttagttaaat;read_names=J00121:27:H3GGKBBXX:5:1219:3528:36130,J00121:27:H3GGKBBXX:5:2219:30431:22819,J00121:27:H3GGKBBXX:5:1107:15037:5710,J00121:27:H3GGKBBXX:5:2217:22394:44517,J00121:27:H3GGKBBXX:5:1217:8978:37730,J00121:27:H3GGKBBXX:5:1223:12428:34917,J00121:27:H3GGKBBXX:5:1210:4817:22924,J00121:27:H3GGKBBXX:5:2226:2828:26863,J00121:27:H3GGKBBXX:5:1112:25388:9684,J00121:27:H3GGKBBXX:5:1219:16792:14308,J00121:27:H3GGKBBXX:5:2227:9506:47190,J00121:27:H3GGKBBXX:5:2202:2727:20217,J00121:27:H3GGKBBXX:5:1227:20851:4321,J00121:27:H3GGKBBXX:5:2213:18822:45854,J00121:27:H3GGKBBXX:5:2124:28250:7890,J00121:27:H3GGKBBXX:5:2205:15848:43515,J00121:27:H3GGKBBXX:5:2103:19593:13675,J00121:27:H3GGKBBXX:5:2215:22790:5323,J00121:27:H3GGKBBXX:5:2114:10998:1771,J00121:27:H3GGKBBXX:5:2111:15240:14115,J00121:27:H3GGKBBXX:5:1115:26301:9930,J00121:27:H3GGKBBXX:5:2125:9181:24612,J00121:27:H3GGKBBXX:5:2217:23703:33774,J00121:27:H3GGKBBXX:5:1203:4087:12831,J00121:27:H3GGKBBXX:5:1216:23307:9983,J00121:27:H3GGKBBXX:5:2119:7963:24999,J00121:27:H3GGKBBXX:5:1121:19076:27514,J00121:27:H3GGKBBXX:5:1116:13890:27848,J00121:27:H3GGKBBXX:5:1214:30827:4655,J00121:27:H3GGKBBXX:5:1120:30259:12392,J00121:27:H3GGKBBXX:5:1126:20628:15223,J00121:27:H3GGKBBXX:5:1216:16356:47630,J00121:27:H3GGKBBXX:5:1210:12621:47805,J00121:27:H3GGKBBXX:5:1228:28036:31962,J00121:27:H3GGKBBXX:5:1210:14752:39787,J00121:27:H3GGKBBXX:5:2222:5325:25316,J00121:27:H3GGKBBXX:5:2217:9211:13904,J00121:27:H3GGKBBXX:5:1115:24840:43761,J00121:27:H3GGKBBXX:5:2113:29356:28797,J00121:27:H3GGKBBXX:5:1208:23389:3266,J00121:27:H3GGKBBXX:5:1224:28696:37888,J00121:27:H3GGKBBXX:5:1114:18568:41932,J00121:27:H3GGKBBXX:5:2217:28199:10827,J00121:27:H3GGKBBXX:5:2123:7608:9649,J00121:27:H3GGKBBXX:5:1117:17827:23417,J00121:27:H3GGKBBXX:5:2219:17026:46258,J00121:27:H3GGKBBXX:5:1120:24464:48878,J00121:27:H3GGKBBXX:5:2115:12723:37572,J00121:27:H3GGKBBXX:5:1220:19532:40895,J00121:27:H3GGKBBXX:5:1215:9506:9807,J00121:27:H3GGKBBXX:5:2110:27042:18177,J00121:27:H3GGKBBXX:5:2110:17878:9262,J00121:27:H3GGKBBXX:5:1227:24241:6396,J00121:27:H3GGKBBXX:5:1126:13393:32930,J00121:27:H3GGKBBXX:5:2124:8055:24349,J00121:27:H3GGKBBXX:5:1119:6867:38715,J00121:27:H3GGKBBXX:5:1206:28442:29325,J00121:27:H3GGKBBXX:5:1103:5883:23259,J00121:27:H3GGKBBXX:5:2111:12378:11407,J00121:27:H3GGKBBXX:5:2128:21268:41440,J00121:27:H3GGKBBXX:5:1106:31121:36780,J00121:27:H3GGKBBXX:5:1123:7415:41423,J00121:27:H3GGKBBXX:5:1115:11535:45080,J00121:27:H3GGKBBXX:5:1211:22556:43497,J00121:27:H3GGKBBXX:5:2109:29904:2774,J00121:27:H3GGKBBXX:5:1206:24403:9244,J00121:27:H3GGKBBXX:5:2213:15199:10985,J00121:27:H3GGKBBXX:5:2113:29173:48702,J00121:27:H3GGKBBXX:5:1110:20222:22080,J00121:27:H3GGKBBXX:5:2222:22384:22485,J00121:27:H3GGKBBXX:5:1126:26037:22555,J00121:27:H3GGKBBXX:5:2208:4929:17526,J00121:27:H3GGKBBXX:5:1219:29640:2879,J00121:27:H3GGKBBXX:5:2115:11505:45062,J00121:27:H3GGKBBXX:5:2220:21592:5147,J00121:27:H3GGKBBXX:5:2121:8359:5394,J00121:27:H3GGKBBXX:5:1105:9770:40860,J00121:27:H3GGKBBXX:5:1221:28534:17948,J00121:27:H3GGKBBXX:5:2108:26636:27953,J00121:27:H3GGKBBXX:5:1207:3853:37818,J00121:27:H3GGKBBXX:5:1216:10379:32947,J00121:27:H3GGKBBXX:5:1206:24596:8383;sequence=TATACTTGATATCACAATTCCTATAATATAGAAATAAATAGATTA;start=227431;subtype=IES;support_ref=39;support_variant=82;type=IES;
scaffold51_97_with_IES	MILORD	internal_eliminated_sequence	227431	227468	.	.	.	ID=MILORD.97.227431.227468;Name=MILORD.97.227431.227468;bounded_by_ta=TRUE;common_boundary=LEFT;end=227468;ies_id=IESPGM.PTET51.1.97.215956;ies_left_dist=0;ies_min_dist=0;ies_right_dist=7;junction_seq=ttcatcagttttttgTAgattataacatttta;read_names=J00121:27:H3GGKBBXX:5:1227:20293:26881;sequence=TATACTTGATATCACAATTCCTATAATATAGAAATAAA;start=227431;subtype=PARTIAL_INTERNAL;support_ref=13;support_variant=1;type=ALTERNATIVE;
scaffold51_97_with_IES	MILORD	internal_eliminated_sequence	227431	227483	.	.	.	ID=MILORD.97.227431.227483;Name=MILORD.97.227431.227483;bounded_by_ta=TRUE;common_boundary=LEFT;end=227483;ies_id=IESPGM.PTET51.1.97.215956;ies_left_dist=0;ies_min_dist=0;ies_right_dist=-8;junction_seq=ttcatcagttttttgTAgttaaattaacctat;read_names=J00121:27:H3GGKBBXX:5:1217:11282:45273;sequence=TATACTTGATATCACAATTCCTATAATATAGAAATAAATAGATTATAACATTT;start=227431;subtype=PARTIAL_EXTERNAL;support_ref=13;support_variant=1;type=ALTERNATIVE;
scaffold51_97_with_IES	MILORD	internal_eliminated_sequence	227431	227473	.	.	.	ID=MILORD.97.227431.227473;Name=MILORD.97.227431.227473;bounded_by_ta=TRUE;common_boundary=LEFT;end=227473;ies_id=IESPGM.PTET51.1.97.215956;ies_left_dist=0;ies_min_dist=0;ies_right_dist=2;junction_seq=ttcatcagttttttgTAtaacattttagttaa;read_names=J00121:27:H3GGKBBXX:5:2113:16021:2457;sequence=TATACTTGATATCACAATTCCTATAATATAGAAATAAATAGAT;start=227431;subtype=PARTIAL_INTERNAL;support_ref=13;support_variant=1;type=ALTERNATIVE;
scaffold51_97_with_IES	MILORD	internal_eliminated_sequence	227440	227475	.	.	.	ID=MILORD.97.227440.227475;Name=MILORD.97.227440.227475;bounded_by_ta=TRUE;common_boundary=RIGHT;end=227475;ies_id=IESPGM.PTET51.1.97.215956;ies_left_dist=-9;ies_min_dist=0;ies_right_dist=0;junction_seq=tttttgtatacttgaTAacattttagttaaat;read_names=J00121:27:H3GGKBBXX:5:2227:30107:1683;sequence=TATCACAATTCCTATAATATAGAAATAAATAGATTA;start=227440;subtype=PARTIAL_INTERNAL;support_ref=11;support_variant=1;type=ALTERNATIVE;
scaffold51_97_with_IES	MILORD	internal_eliminated_sequence	228850	228946	.	.	.	ID=MILORD.97.228850.228946;Name=MILORD.97.228850.228946;bounded_by_ta=TRUE;common_boundary=None;end=228946;ies_id=IESPGM.PTET51.1.97.217335;ies_left_dist=5;ies_min_dist=3;ies_right_dist=-3;junction_seq=caataaacagcagatTAacacttgttcatttg;read_names=J00121:27:H3GGKBBXX:5:1204:21339:47647;sequence=TAAGATACAGTAATAGGTAATAAATTAATCAATTAAATAATATATTGTTAATATAAACATTAAAAATTTATAATAATGAATCAAAAATCTATTGTAA;start=228850;subtype=EXTERNAL;support_ref=4;support_variant=1;type=ALTERNATIVE;
scaffold51_97_with_IES	MILORD	internal_eliminated_sequence	228855	228943	.	.	.	ID=MILORD.97.228855.228943;Name=MILORD.97.228855.228943;bounded_by_ta=TRUE;common_boundary=Both;end=228943;ies_id=IESPGM.PTET51.1.97.217335;ies_left_dist=0;ies_min_dist=0;ies_right_dist=0;junction_seq=aacagcagattaagaTAataacacttgttcat;read_names=J00121:27:H3GGKBBXX:5:1224:6319:24366,J00121:27:H3GGKBBXX:5:2106:29548:45731,J00121:27:H3GGKBBXX:5:1110:10165:37466,J00121:27:H3GGKBBXX:5:1218:26098:33738,J00121:27:H3GGKBBXX:5:2105:30594:20603,J00121:27:H3GGKBBXX:5:1108:26179:20234,J00121:27:H3GGKBBXX:5:2103:9455:42636,J00121:27:H3GGKBBXX:5:1115:20283:42302,J00121:27:H3GGKBBXX:5:2225:13768:21096,J00121:27:H3GGKBBXX:5:1121:4888:30011,J00121:27:H3GGKBBXX:5:1220:19796:1332,J00121:27:H3GGKBBXX:5:2207:28513:34336,J00121:27:H3GGKBBXX:5:1115:3589:36939,J00121:27:H3GGKBBXX:5:1126:8582:6624,J00121:27:H3GGKBBXX:5:1112:27610:26406,J00121:27:H3GGKBBXX:5:1208:14184:26951,J00121:27:H3GGKBBXX:5:2202:21197:30732,J00121:27:H3GGKBBXX:5:2109:25885:30521,J00121:27:H3GGKBBXX:5:1106:18314:15539,J00121:27:H3GGKBBXX:5:1119:29254:16207,J00121:27:H3GGKBBXX:5:1205:10084:40209,J00121:27:H3GGKBBXX:5:1205:12063:32771,J00121:27:H3GGKBBXX:5:2120:16610:24366,J00121:27:H3GGKBBXX:5:1215:29995:24208,J00121:27:H3GGKBBXX:5:2216:23734:33475,J00121:27:H3GGKBBXX:5:2108:20202:16700,J00121:27:H3GGKBBXX:5:1205:11850:21606,J00121:27:H3GGKBBXX:5:1122:18862:6009,J00121:27:H3GGKBBXX:5:1212:16518:32050,J00121:27:H3GGKBBXX:5:2104:27407:18986,J00121:27:H3GGKBBXX:5:1213:26453:10757;sequence=TACAGTAATAGGTAATAAATTAATCAATTAAATAATATATTGTTAATATAAACATTAAAAATTTATAATAATGAATCAAAAATCTATTG;start=228855;subtype=IES;support_ref=0;support_variant=31;type=IES;
scaffold51_97_with_IES	MILORD	internal_eliminated_sequence	228855	228946	.	.	.	ID=MILORD.97.228855.228946;Name=MILORD.97.228855.228946;bounded_by_ta=TRUE;common_boundary=LEFT;end=228946;ies_id=IESPGM.PTET51.1.97.217335;ies_left_dist=0;ies_min_dist=0;ies_right_dist=-3;junction_seq=aacagcagattaagaTAacacttgttcatttg;read_names=J00121:27:H3GGKBBXX:5:1108:9688:7029,J00121:27:H3GGKBBXX:5:2120:12946:8312,J00121:27:H3GGKBBXX:5:1109:4391:40684,J00121:27:H3GGKBBXX:5:1201:20821:41264,J00121:27:H3GGKBBXX:5:1224:24413:5183,J00121:27:H3GGKBBXX:5:2110:23125:32138,J00121:27:H3GGKBBXX:5:1219:22607:4725,J00121:27:H3GGKBBXX:5:2109:4655:15012,J00121:27:H3GGKBBXX:5:2121:3163:4725;sequence=TACAGTAATAGGTAATAAATTAATCAATTAAATAATATATTGTTAATATAAACATTAAAAATTTATAATAATGAATCAAAAATCTATTGTAA;start=228855;subtype=PARTIAL_EXTERNAL;support_ref=0;support_variant=9;type=ALTERNATIVE;
scaffold51_97_with_IES	MILORD	internal_eliminated_sequence	228855	228976	.	.	.	ID=MILORD.97.228855.228976;Name=MILORD.97.228855.228976;bounded_by_ta=TRUE;common_boundary=LEFT;end=228976;ies_id=IESPGM.PTET51.1.97.217335;ies_left_dist=0;ies_min_dist=0;ies_right_dist=-33;junction_seq=aacagcagattaagaTAcaattaatttttaga;read_names=J00121:27:H3GGKBBXX:5:1102:16122:14730;sequence=TACAGTAATAGGTAATAAATTAATCAATTAAATAATATATTGTTAATATAAACATTAAAAATTTATAATAATGAATCAAAAATCTATTGTAATAACACTTGTTCATTTGATCATTTCTAATG;start=228855;subtype=PARTIAL_EXTERNAL;support_ref=0;support_variant=1;type=ALTERNATIVE;
scaffold51_97_with_IES	MILORD	internal_eliminated_sequence	228860	228943	.	.	.	ID=MILORD.97.228860.228943;Name=MILORD.97.228860.228943;bounded_by_ta=TRUE;common_boundary=RIGHT;end=228943;ies_id=IESPGM.PTET51.1.97.217335;ies_left_dist=-5;ies_min_dist=0;ies_right_dist=0;junction_seq=cagattaagatacagTAataacacttgttcat;read_names=J00121:27:H3GGKBBXX:5:1106:11627:46997;sequence=TAATAGGTAATAAATTAATCAATTAAATAATATATTGTTAATATAAACATTAAAAATTTATAATAATGAATCAAAAATCTATTG;start=228860;subtype=PARTIAL_INTERNAL;support_ref=0;support_variant=1;type=ALTERNATIVE;
scaffold51_97_with_IES	MILORD	internal_eliminated_sequence	229636	229729	.	.	.	ID=MILORD.97.229636.229729;Name=MILORD.97.229636.229729;bounded_by_ta=TRUE;common_boundary=RIGHT;end=229729;ies_id=IESPGM.PTET51.1.97.218035;ies_left_dist=8;ies_min_dist=0;ies_right_dist=0;junction_seq=tgatagaagattcggTAataattaattatagt;read_names=J00121:27:H3GGKBBXX:5:1215:17127:11196;sequence=TAAGCATTTACAATAGATTGTCAACTCTTTTTTATTCCATATAATAATGTAATTGATTATATAAATCAATCAGAAAATACAAAGAATCCCACTG;start=229636;subtype=PARTIAL_EXTERNAL;support_ref=11;support_variant=1;type=ALTERNATIVE;
scaffold51_97_with_IES	MILORD	internal_eliminated_sequence	229636	229742	.	.	.	ID=MILORD.97.229636.229742;Name=MILORD.97.229636.229742;bounded_by_ta=TRUE;common_boundary=None;end=229742;ies_id=IESPGM.PTET51.1.97.218035;ies_left_dist=8;ies_min_dist=8;ies_right_dist=-13;junction_seq=tgatagaagattcggTAgttgtaattcatgtc;read_names=J00121:27:H3GGKBBXX:5:2219:23003:38926;sequence=TAAGCATTTACAATAGATTGTCAACTCTTTTTTATTCCATATAATAATGTAATTGATTATATAAATCAATCAGAAAATACAAAGAATCCCACTGTAATAATTAATTA;start=229636;subtype=EXTERNAL;support_ref=11;support_variant=1;type=ALTERNATIVE;
scaffold51_97_with_IES	MILORD	internal_eliminated_sequence	229644	229748	.	.	.	ID=MILORD.97.229644.229748;Name=MILORD.97.229644.229748;bounded_by_ta=TRUE;common_boundary=LEFT;end=229748;ies_id=IESPGM.PTET51.1.97.218035;ies_left_dist=0;ies_min_dist=0;ies_right_dist=-19;junction_seq=gattcggtaagcattTAattcatgtcaaaata;read_names=J00121:27:H3GGKBBXX:5:2219:28990:47647;sequence=TACAATAGATTGTCAACTCTTTTTTATTCCATATAATAATGTAATTGATTATATAAATCAATCAGAAAATACAAAGAATCCCACTGTAATAATTAATTATAGTTG;start=229644;subtype=PARTIAL_EXTERNAL;support_ref=3;support_variant=1;type=ALTERNATIVE;
scaffold51_97_with_IES	MILORD	internal_eliminated_sequence	229644	229742	.	.	.	ID=MILORD.97.229644.229742;Name=MILORD.97.229644.229742;bounded_by_ta=TRUE;common_boundary=LEFT;end=229742;ies_id=IESPGM.PTET51.1.97.218035;ies_left_dist=0;ies_min_dist=0;ies_right_dist=-13;junction_seq=gattcggtaagcattTAgttgtaattcatgtc;read_names=J00121:27:H3GGKBBXX:5:1214:27803:3494;sequence=TACAATAGATTGTCAACTCTTTTTTATTCCATATAATAATGTAATTGATTATATAAATCAATCAGAAAATACAAAGAATCCCACTGTAATAATTAATTA;start=229644;subtype=PARTIAL_EXTERNAL;support_ref=3;support_variant=1;type=ALTERNATIVE;
scaffold51_97_with_IES	MILORD	internal_eliminated_sequence	229644	229729	.	.	.	ID=MILORD.97.229644.229729;Name=MILORD.97.229644.229729;bounded_by_ta=TRUE;common_boundary=Both;end=229729;ies_id=IESPGM.PTET51.1.97.218035;ies_left_dist=0;ies_min_dist=0;ies_right_dist=0;junction_seq=gattcggtaagcattTAataattaattatagt;read_names=J00121:27:H3GGKBBXX:5:2217:11302:46117,J00121:27:H3GGKBBXX:5:2113:25692:1314,J00121:27:H3GGKBBXX:5:1102:5589:7134,J00121:27:H3GGKBBXX:5:2124:24068:13728,J00121:27:H3GGKBBXX:5:2108:9181:3020,J00121:27:H3GGKBBXX:5:2105:18883:6923,J00121:27:H3GGKBBXX:5:1218:30513:10159,J00121:27:H3GGKBBXX:5:1108:15980:28481,J00121:27:H3GGKBBXX:5:1227:5101:36534,J00121:27:H3GGKBBXX:5:2227:30979:45010,J00121:27:H3GGKBBXX:5:2203:14275:14977,J00121:27:H3GGKBBXX:5:1113:18710:2228,J00121:27:H3GGKBBXX:5:1114:17888:11495,J00121:27:H3GGKBBXX:5:1101:13880:8207,J00121:27:H3GGKBBXX:5:1113:14478:8435,J00121:27:H3GGKBBXX:5:1218:15574:3301,J00121:27:H3GGKBBXX:5:1207:29528:29307,J00121:27:H3GGKBBXX:5:2210:24241:42337,J00121:27:H3GGKBBXX:5:2105:8755:14766,J00121:27:H3GGKBBXX:5:1105:11079:21149,J00121:27:H3GGKBBXX:5:2206:3569:29765,J00121:27:H3GGKBBXX:5:1116:3244:21254,J00121:27:H3GGKBBXX:5:2205:18741:2703,J00121:27:H3GGKBBXX:5:2212:24302:16805,J00121:27:H3GGKBBXX:5:1217:29264:13341,J00121:27:H3GGKBBXX:5:1217:19441:25755,J00121:27:H3GGKBBXX:5:1221:8542:16647,J00121:27:H3GGKBBXX:5:1105:17756:36200,J00121:27:H3GGKBBXX:5:1119:24190:8172,J00121:27:H3GGKBBXX:5:2103:6745:15293,J00121:27:H3GGKBBXX:5:2216:22972:42565,J00121:27:H3GGKBBXX:5:1205:11069:28094,J00121:27:H3GGKBBXX:5:1206:28919:23259,J00121:27:H3GGKBBXX:5:1203:7699:9280,J00121:27:H3GGKBBXX:5:1106:27001:14730,J00121:27:H3GGKBBXX:5:1201:18923:48104,J00121:27:H3GGKBBXX:5:1228:19613:29501,J00121:27:H3GGKBBXX:5:1107:15777:41458,J00121:27:H3GGKBBXX:5:2228:24688:39031;sequence=TACAATAGATTGTCAACTCTTTTTTATTCCATATAATAATGTAATTGATTATATAAATCAATCAGAAAATACAAAGAATCCCACTG;start=229644;subtype=IES;support_ref=6;support_variant=39;type=IES;
scaffold51_97_with_IES	MILORD	internal_eliminated_sequence	231499	231555	.	.	.	ID=MILORD.97.231499.231555;Name=MILORD.97.231499.231555;bounded_by_ta=TRUE;common_boundary=RIGHT;end=231555;ies_id=IESPGM.PTET51.1.97.219817;ies_left_dist=13;ies_min_dist=0;ies_right_dist=0;junction_seq=aggctgcaatatagaTAttgtgctgatggaaa;read_names=J00121:27:H3GGKBBXX:5:1220:4797:30837;sequence=TATGGGAGGATGCTATAGTAAACTAATTATAATAAATTAATCATAAACTTTTATCTA;start=231499;subtype=PARTIAL_EXTERNAL;support_ref=19;support_variant=1;type=ALTERNATIVE;
scaffold51_97_with_IES	MILORD	internal_eliminated_sequence	231512	231549	.	.	.	ID=MILORD.97.231512.231549;Name=MILORD.97.231512.231549;bounded_by_ta=TRUE;common_boundary=LEFT;end=231549;ies_id=IESPGM.PTET51.1.97.219817;ies_left_dist=0;ies_min_dist=0;ies_right_dist=6;junction_seq=gatatgggaggatgcTAtctatattgtgctga;read_names=J00121:27:H3GGKBBXX:5:1201:5122:43181;sequence=TATAGTAAACTAATTATAATAAATTAATCATAAACTTT;start=231512;subtype=PARTIAL_INTERNAL;support_ref=16;support_variant=1;type=ALTERNATIVE;
scaffold51_97_with_IES	MILORD	internal_eliminated_sequence	231512	231555	.	.	.	ID=MILORD.97.231512.231555;Name=MILORD.97.231512.231555;bounded_by_ta=TRUE;common_boundary=Both;end=231555;ies_id=IESPGM.PTET51.1.97.219817;ies_left_dist=0;ies_min_dist=0;ies_right_dist=0;junction_seq=gatatgggaggatgcTAttgtgctgatggaaa;read_names=J00121:27:H3GGKBBXX:5:2225:16538:24982,J00121:27:H3GGKBBXX:5:2225:31629:6431,J00121:27:H3GGKBBXX:5:1127:17665:4391,J00121:27:H3GGKBBXX:5:2227:10906:38468,J00121:27:H3GGKBBXX:5:1116:20811:42653,J00121:27:H3GGKBBXX:5:2103:17381:8400,J00121:27:H3GGKBBXX:5:2208:18294:31576,J00121:27:H3GGKBBXX:5:1219:15574:16911,J00121:27:H3GGKBBXX:5:1113:7090:37449,J00121:27:H3GGKBBXX:5:1120:17482:11495,J00121:27:H3GGKBBXX:5:1118:9100:15363,J00121:27:H3GGKBBXX:5:1207:19532:29782,J00121:27:H3GGKBBXX:5:1220:28178:8013,J00121:27:H3GGKBBXX:5:1206:10632:36411,J00121:27:H3GGKBBXX:5:2111:17675:36411,J00121:27:H3GGKBBXX:5:1211:29112:28411,J00121:27:H3GGKBBXX:5:1202:11951:4057;sequence=TATAGTAAACTAATTATAATAAATTAATCATAAACTTTTATCTA;start=231512;subtype=IES;support_ref=48;support_variant=17;type=IES;
scaffold51_97_with_IES	MILORD	internal_eliminated_sequence	231512	231541	.	.	.	ID=MILORD.97.231512.231541;Name=MILORD.97.231512.231541;bounded_by_ta=TRUE;common_boundary=LEFT;end=231541;ies_id=IESPGM.PTET51.1.97.219817;ies_left_dist=0;ies_min_dist=0;ies_right_dist=14;junction_seq=gatatgggaggatgcTAaacttttatctatat;read_names=J00121:27:H3GGKBBXX:5:2104:26017:17034,J00121:27:H3GGKBBXX:5:1214:3843:8787,J00121:27:H3GGKBBXX:5:1119:13667:29923;sequence=TATAGTAAACTAATTATAATAAATTAATCA;start=231512;subtype=PARTIAL_INTERNAL;support_ref=32;support_variant=3;type=ALTERNATIVE;
scaffold51_97_with_IES	MILORD	internal_eliminated_sequence	231517	231555	.	.	.	ID=MILORD.97.231517.231555;Name=MILORD.97.231517.231555;bounded_by_ta=TRUE;common_boundary=RIGHT;end=231555;ies_id=IESPGM.PTET51.1.97.219817;ies_left_dist=-5;ies_min_dist=0;ies_right_dist=0;junction_seq=gggaggatgctatagTAttgtgctgatggaaa;read_names=J00121:27:H3GGKBBXX:5:2217:13941:7257,J00121:27:H3GGKBBXX:5:1206:20537:28604;sequence=TAAACTAATTATAATAAATTAATCATAAACTTTTATCTA;start=231517;subtype=PARTIAL_INTERNAL;support_ref=16;support_variant=2;type=ALTERNATIVE;
scaffold51_97_with_IES	MILORD	internal_eliminated_sequence	231526	231555	.	.	.	ID=MILORD.97.231526.231555;Name=MILORD.97.231526.231555;bounded_by_ta=TRUE;common_boundary=RIGHT;end=231555;ies_id=IESPGM.PTET51.1.97.219817;ies_left_dist=-14;ies_min_dist=0;ies_right_dist=0;junction_seq=ctatagtaaactaatTAttgtgctgatggaaa;read_names=J00121:27:H3GGKBBXX:5:2222:28564:15610,J00121:27:H3GGKBBXX:5:2205:8704:36868,J00121:27:H3GGKBBXX:5:1118:16792:26617,J00121:27:H3GGKBBXX:5:1218:25398:13922;sequence=TATAATAAATTAATCATAAACTTTTATCTA;start=231526;subtype=PARTIAL_INTERNAL;support_ref=36;support_variant=4;type=ALTERNATIVE;
scaffold51_97_with_IES	MILORD	internal_eliminated_sequence	235891	237540	.	.	.	ID=MILORD.97.235891.237540;Name=MILORD.97.235891.237540;bounded_by_ta=TRUE;common_boundary=None;end=237540;ies_id=IESPGM.PTET51.1.97.225937;ies_left_dist=1965;ies_min_dist=341;ies_right_dist=341;junction_seq=attaatattatacatTAtactgcgaatatttt;read_names=J00121:27:H3GGKBBXX:5:1213:21856:46539;sequence=TATAAAAAATAAACTTAGGTTATCAAAATTTAAAATTGAAGCAAACTAATCTCTATTTTTATTTTTTATCGAATTTGATAAATAAGATCATTTTTATTTATTTTAAAAAAATGTGGCTGCTTGATTATCTGGTTGCTTAGAATCAACATTTTTAGGAATCATGTTAAAATTATTCTAACGATAAGGAGAACGAGGGTTATTGATTATATTAGATTATTAGTTAGGAGTCCAATTTATTTAAATTTATTTAATATTTCTTGGACTCTAAATTGCATTCTGCTAATTTATTGTAGTTTACTATTATTGAAAATCATTAACACCCTATTGGAACTTCTAAGGAAATAATTATTATGATTTCTAATTATAAGTATTATAATACATTATTATCTTAGAATTATGGTTATGGTGTGTTAAACTTAATTGGTTGAAATACAGAGAGAAATCAATTTAATTTAATTATAAATTTTGGATCTGCATTTTATTATTTTTATTAAATTCATATGTTTTTGGAGTTTGAAATAATTTGTTGGGAGCATCGATTTTCGGCTAAAATAAAGGCAGAATTTTTGGAGGAGAACTATATCGATTTCTCAATTATCTTACAACTTCATCTATATTGATTCTGTTCTCAGGATTATATTGCAACATTTTTTTAATTAGAGATTGGTATTCATCTTCTTTAATTATTGATATCTTTTAAAGAAAAACATCGTAGAATTCTTTTTTGTTGAAATTAGCAACTTATTCTAGGACTTAATCTTAGGTATATCCTTCAAACAATGGCCTGTTTGTCACTAGCTCGTATGAAATTGCTCCTAAAGACCATATGTCAACCAAGTTAGTATAGGGTTGATTTTTAATCACCTCAGGAGCCATGTAGTAACAAGTACCAACTTAACTTGTTTGGTTAATATCCTTCTTTGAGGATAAACCAAAATCTCCAATTTTATATATATTTTATGTGTATTCTGGATTCTTAGAATCCTTAATTACTTTAATCATATAGTGCTTGAAGTATAAGACTTCATAATTGTTTTCTATTATTTTAAACAATTCGGTTACATTAGCTAAATAATAAAATTCATTGATACTCCCAATTATATAAATTATATTCAAACATCTTTGGCATTTATATATTTTTTGTAAGAGGTATAATGTTCTCTGGTTTCAAATCTCTATGAGTAATTGTATTATTATGTAATGCTTTTAGTCCATCTGCTATGCTCACTAATACATATCTAAGATCTTTTTGATCGAATACTTTTTATTGTATTCTTTCAAATAAGTTTTCATTACAACATTCCATTAGAATACAAAAACATTAATCATTAATTTTTTCATAACCTATGACGTTAACTATGTTTCTGTGAGAAAACTAAGAAAGATTTCCCAAAATCTCCTACTCATATGGATCTAAATAATTTTATATTTTTAGTGCAAATATTTCTTTGGTCCTTTCCTCTTCAACTTTCCATACAGTTCCAAAATTTCCTTATCCTAAAACACTAAGAATTTTTAGTTATCTGTTCAAAATAGTTACGACATTATCTTTTTAAGGCATCATTTTTTTCGATAGAATTTGATAAATTAAATAAATATATTGGCATTTAATAATAATGATCCATTAACAAAATAATATTAATTCAAAAA;start=235891;subtype=MAC;support_ref=109;support_variant=1;type=CRYPTIC;
scaffold51_97_with_IES	MILORD	internal_eliminated_sequence	236321	236349	.	.	.	ID=MILORD.97.236321.236349;Name=MILORD.97.236321.236349;bounded_by_ta=TRUE;common_boundary=Both;end=236349;ies_id=IESPGM.PTET51.1.97.224582;ies_left_dist=0;ies_min_dist=0;ies_right_dist=0;junction_seq=cttaattggttgaaaTAaattttggatctgca;read_names=J00121:27:H3GGKBBXX:5:1207:9902:45203,J00121:27:H3GGKBBXX:5:1211:12378:40420,J00121:27:H3GGKBBXX:5:1107:5426:15856,J00121:27:H3GGKBBXX:5:2224:15087:34811,J00121:27:H3GGKBBXX:5:1217:22364:3459,J00121:27:H3GGKBBXX:5:2121:11495:44095,J00121:27:H3GGKBBXX:5:1109:16538:48227,J00121:27:H3GGKBBXX:5:2217:7659:19970,J00121:27:H3GGKBBXX:5:1107:28554:41405,J00121:27:H3GGKBBXX:5:1220:6411:31980,J00121:27:H3GGKBBXX:5:1122:19867:9262,J00121:27:H3GGKBBXX:5:1113:18426:44500,J00121:27:H3GGKBBXX:5:2202:25631:30292,J00121:27:H3GGKBBXX:5:2108:18883:11425,J00121:27:H3GGKBBXX:5:2223:22993:39611,J00121:27:H3GGKBBXX:5:2208:7598:27074,J00121:27:H3GGKBBXX:5:2222:19329:12656,J00121:27:H3GGKBBXX:5:2216:24880:6976,J00121:27:H3GGKBBXX:5:2219:24677:15627,J00121:27:H3GGKBBXX:5:2113:25601:42794,J00121:27:H3GGKBBXX:5:1219:17756:21219,J00121:27:H3GGKBBXX:5:2115:24738:20656,J00121:27:H3GGKBBXX:5:2207:12236:25263,J00121:27:H3GGKBBXX:5:2214:31497:9965,J00121:27:H3GGKBBXX:5:2211:16884:49107,J00121:27:H3GGKBBXX:5:1124:11931:48438,J00121:27:H3GGKBBXX:5:2113:23500:39858,J00121:27:H3GGKBBXX:5:2111:25936:22379,J00121:27:H3GGKBBXX:5:1101:21024:4338,J00121:27:H3GGKBBXX:5:1115:17939:41510,J00121:27:H3GGKBBXX:5:2111:19684:38592,J00121:27:H3GGKBBXX:5:2220:6837:32754,J00121:27:H3GGKBBXX:5:2213:14367:18265,J00121:27:H3GGKBBXX:5:2222:2798:22766,J00121:27:H3GGKBBXX:5:1116:8329:17438,J00121:27:H3GGKBBXX:5:1208:3863:12726,J00121:27:H3GGKBBXX:5:2128:31913:33510,J00121:27:H3GGKBBXX:5:2118:20243:20744,J00121:27:H3GGKBBXX:5:2213:4838:3442,J00121:27:H3GGKBBXX:5:1122:15666:40596,J00121:27:H3GGKBBXX:5:2126:17980:37114,J00121:27:H3GGKBBXX:5:1119:30908:42214,J00121:27:H3GGKBBXX:5:1119:12418:10774,J00121:27:H3GGKBBXX:5:2104:26088:43779,J00121:27:H3GGKBBXX:5:1202:28716:32332,J00121:27:H3GGKBBXX:5:2118:25865:28868,J00121:27:H3GGKBBXX:5:1113:18162:22274,J00121:27:H3GGKBBXX:5:2120:20740:35004;sequence=TACAGAGAGAAATCAATTTAATTTAATTA;start=236321;subtype=IES;support_ref=9;support_variant=48;type=IES;
scaffold51_97_with_IES	MILORD	internal_eliminated_sequence	236892	237042	.	.	.	ID=MILORD.97.236892.237042;Name=MILORD.97.236892.237042;bounded_by_ta=TRUE;common_boundary=Both;end=237042;ies_id=IESPGM.PTET51.1.97.225124;ies_left_dist=0;ies_min_dist=0;ies_right_dist=0;junction_seq=taattactttaatcaTAatgttctctggtttc;read_names=J00121:27:H3GGKBBXX:5:1203:12266:48878,J00121:27:H3GGKBBXX:5:2224:22364:17667,J00121:27:H3GGKBBXX:5:2113:24363:5868,J00121:27:H3GGKBBXX:5:2227:14306:36587,J00121:27:H3GGKBBXX:5:2221:21328:3213,J00121:27:H3GGKBBXX:5:2227:9831:10968,J00121:27:H3GGKBBXX:5:2110:16884:7539,J00121:27:H3GGKBBXX:5:1126:9861:41968,J00121:27:H3GGKBBXX:5:1214:25773:32297,J00121:27:H3GGKBBXX:5:1120:26565:46082,J00121:27:H3GGKBBXX:5:1126:26971:39822,J00121:27:H3GGKBBXX:5:1112:29457:45924,J00121:27:H3GGKBBXX:5:2221:17208:6695,J00121:27:H3GGKBBXX:5:1207:25164:4936,J00121:27:H3GGKBBXX:5:2219:31142:13535,J00121:27:H3GGKBBXX:5:1116:19776:9420,J00121:27:H3GGKBBXX:5:2220:8227:22502,J00121:27:H3GGKBBXX:5:1117:23815:41352,J00121:27:H3GGKBBXX:5:1217:20760:46364,J00121:27:H3GGKBBXX:5:1219:5497:8207,J00121:27:H3GGKBBXX:5:1201:8349:30134,J00121:27:H3GGKBBXX:5:1222:11129:18353,J00121:27:H3GGKBBXX:5:1103:9465:5306,J00121:27:H3GGKBBXX:5:2209:29183:40455;sequence=TATAGTGCTTGAAGTATAAGACTTCATAATTGTTTTCTATTATTTTAAACAATTCGGTTACATTAGCTAAATAATAAAATTCATTGATACTCCCAATTATATAAATTATATTCAAACATCTTTGGCATTTATATATTTTTTGTAAGAGGTA;start=236892;subtype=IES;support_ref=14;support_variant=24;type=IES;
scaffold51_97_with_IES	MILORD	internal_eliminated_sequence	236892	237040	.	.	.	ID=MILORD.97.236892.237040;Name=MILORD.97.236892.237040;bounded_by_ta=TRUE;common_boundary=LEFT;end=237040;ies_id=IESPGM.PTET51.1.97.225124;ies_left_dist=0;ies_min_dist=0;ies_right_dist=2;junction_seq=taattactttaatcaTAtaatgttctctggtt;read_names=J00121:27:H3GGKBBXX:5:1102:21136:1683,J00121:27:H3GGKBBXX:5:1111:11657:40262,J00121:27:H3GGKBBXX:5:2128:14448:35848;sequence=TATAGTGCTTGAAGTATAAGACTTCATAATTGTTTTCTATTATTTTAAACAATTCGGTTACATTAGCTAAATAATAAAATTCATTGATACTCCCAATTATATAAATTATATTCAAACATCTTTGGCATTTATATATTTTTTGTAAGAGG;start=236892;subtype=PARTIAL_INTERNAL;support_ref=14;support_variant=3;type=ALTERNATIVE;
scaffold51_97_with_IES	MILORD	internal_eliminated_sequence	236892	237033	.	.	.	ID=MILORD.97.236892.237033;Name=MILORD.97.236892.237033;bounded_by_ta=TRUE;common_boundary=LEFT;end=237033;ies_id=IESPGM.PTET51.1.97.225124;ies_left_dist=0;ies_min_dist=0;ies_right_dist=9;junction_seq=taattactttaatcaTAagaggtataatgttc;read_names=J00121:27:H3GGKBBXX:5:1111:9729:4708;sequence=TATAGTGCTTGAAGTATAAGACTTCATAATTGTTTTCTATTATTTTAAACAATTCGGTTACATTAGCTAAATAATAAAATTCATTGATACTCCCAATTATATAAATTATATTCAAACATCTTTGGCATTTATATATTTTTTG;start=236892;subtype=PARTIAL_INTERNAL;support_ref=7;support_variant=1;type=ALTERNATIVE;
scaffold51_97_with_IES	MILORD	internal_eliminated_sequence	237853	237881	.	.	.	ID=MILORD.97.237853.237881;Name=MILORD.97.237853.237881;bounded_by_ta=TRUE;common_boundary=RIGHT;end=237881;ies_id=IESPGM.PTET51.1.97.225937;ies_left_dist=3;ies_min_dist=0;ies_right_dist=0;junction_seq=tagagtatgttgagtTAcctgaaattgtaaag;read_names=J00121:27:H3GGKBBXX:5:1128:20506:28235,J00121:27:H3GGKBBXX:5:2201:28940:22274,J00121:27:H3GGKBBXX:5:1125:22323:6097,J00121:27:H3GGKBBXX:5:2212:30655:11354;sequence=TAATATAAATGAAACATTATTTTCTTGTG;start=237853;subtype=PARTIAL_EXTERNAL;support_ref=12;support_variant=4;type=ALTERNATIVE;
scaffold51_97_with_IES	MILORD	internal_eliminated_sequence	237856	237881	.	.	.	ID=MILORD.97.237856.237881;Name=MILORD.97.237856.237881;bounded_by_ta=TRUE;common_boundary=Both;end=237881;ies_id=IESPGM.PTET51.1.97.225937;ies_left_dist=0;ies_min_dist=0;ies_right_dist=0;junction_seq=agtatgttgagttaaTAcctgaaattgtaaag;read_names=J00121:27:H3GGKBBXX:5:2105:12702:6589,J00121:27:H3GGKBBXX:5:1105:8491:29290,J00121:27:H3GGKBBXX:5:2108:21531:41862,J00121:27:H3GGKBBXX:5:2206:11282:23329,J00121:27:H3GGKBBXX:5:2217:8816:27848,J00121:27:H3GGKBBXX:5:1126:29508:28815,J00121:27:H3GGKBBXX:5:2128:5264:24085,J00121:27:H3GGKBBXX:5:1209:10277:31927,J00121:27:H3GGKBBXX:5:1126:11535:19373,J00121:27:H3GGKBBXX:5:2207:5619:42812,J00121:27:H3GGKBBXX:5:2119:16610:46592,J00121:27:H3GGKBBXX:5:1115:28706:8752,J00121:27:H3GGKBBXX:5:2205:27600:10247,J00121:27:H3GGKBBXX:5:1220:13261:22713,J00121:27:H3GGKBBXX:5:2206:6370:7855,J00121:27:H3GGKBBXX:5:2206:11353:23311,J00121:27:H3GGKBBXX:5:1117:27438:17104,J00121:27:H3GGKBBXX:5:2223:6096:46698,J00121:27:H3GGKBBXX:5:2126:15645:14115,J00121:27:H3GGKBBXX:5:1227:24799:46012,J00121:27:H3GGKBBXX:5:2216:4178:12884,J00121:27:H3GGKBBXX:5:1213:26575:14097,J00121:27:H3GGKBBXX:5:1228:9648:1859,J00121:27:H3GGKBBXX:5:1227:24819:12603,J00121:27:H3GGKBBXX:5:1124:18670:43515,J00121:27:H3GGKBBXX:5:2209:13616:31980,J00121:27:H3GGKBBXX:5:2121:24667:41211,J00121:27:H3GGKBBXX:5:2102:14681:44025,J00121:27:H3GGKBBXX:5:1224:17614:11548,J00121:27:H3GGKBBXX:5:2222:23328:37660,J00121:27:H3GGKBBXX:5:1227:24911:19337,J00121:27:H3GGKBBXX:5:2220:13129:26142,J00121:27:H3GGKBBXX:5:1124:24890:45924,J00121:27:H3GGKBBXX:5:2122:2737:41897,J00121:27:H3GGKBBXX:5:1105:21633:33176,J00121:27:H3GGKBBXX:5:1127:27346:25773,J00121:27:H3GGKBBXX:5:2103:7760:42442,J00121:27:H3GGKBBXX:5:2209:8075:6554,J00121:27:H3GGKBBXX:5:2215:21136:44552,J00121:27:H3GGKBBXX:5:2220:5964:22274,J00121:27:H3GGKBBXX:5:2211:31943:44429,J00121:27:H3GGKBBXX:5:2213:2503:37589,J00121:27:H3GGKBBXX:5:1221:21065:40983,J00121:27:H3GGKBBXX:5:2227:14986:31435,J00121:27:H3GGKBBXX:5:1209:27468:28762,J00121:27:H3GGKBBXX:5:2106:3244:5042,J00121:27:H3GGKBBXX:5:2108:20598:35708,J00121:27:H3GGKBBXX:5:2102:9851:21061,J00121:27:H3GGKBBXX:5:1126:27062:8857,J00121:27:H3GGKBBXX:5:2120:25591:15979,J00121:27:H3GGKBBXX:5:1213:15158:32050,J00121:27:H3GGKBBXX:5:2211:11789:34688,J00121:27:H3GGKBBXX:5:1220:14489:45520,J00121:27:H3GGKBBXX:5:2220:2483:3618,J00121:27:H3GGKBBXX:5:1123:28909:30978,J00121:27:H3GGKBBXX:5:2212:20811:45221,J00121:27:H3GGKBBXX:5:1211:18010:40719,J00121:27:H3GGKBBXX:5:1214:21054:17931,J00121:27:H3GGKBBXX:5:2113:23510:8365,J00121:27:H3GGKBBXX:5:1120:26849:29905,J00121:27:H3GGKBBXX:5:2214:23937:2809,J00121:27:H3GGKBBXX:5:1105:20080:8787,J00121:27:H3GGKBBXX:5:1202:29102:30679,J00121:27:H3GGKBBXX:5:2119:32106:5991;sequence=TATAAATGAAACATTATTTTCTTGTG;start=237856;subtype=IES;support_ref=9;support_variant=64;type=IES;
scaffold51_97_with_IES	MILORD	internal_eliminated_sequence	238335	238378	.	.	.	ID=MILORD.97.238335.238378;Name=MILORD.97.238335.238378;bounded_by_ta=TRUE;common_boundary=Both;end=238378;ies_id=IESPGM.PTET51.1.97.226390;ies_left_dist=0;ies_min_dist=0;ies_right_dist=0;junction_seq=atttagaggcagcagTAtaaaagcatatagaa;read_names=J00121:27:H3GGKBBXX:5:2115:30208:16243,J00121:27:H3GGKBBXX:5:2114:14955:33879,J00121:27:H3GGKBBXX:5:1108:10338:13078,J00121:27:H3GGKBBXX:5:2110:5639:6097,J00121:27:H3GGKBBXX:5:1119:8674:25210,J00121:27:H3GGKBBXX:5:1115:15686:3389,J00121:27:H3GGKBBXX:5:2221:2067:25509,J00121:27:H3GGKBBXX:5:1213:13707:46487,J00121:27:H3GGKBBXX:5:2228:28483:35163,J00121:27:H3GGKBBXX:5:1203:6340:24366,J00121:27:H3GGKBBXX:5:1103:17462:39242,J00121:27:H3GGKBBXX:5:1116:7710:26881,J00121:27:H3GGKBBXX:5:2219:28442:25351,J00121:27:H3GGKBBXX:5:1120:25317:6185,J00121:27:H3GGKBBXX:5:1205:11840:25879,J00121:27:H3GGKBBXX:5:1111:21663:42900,J00121:27:H3GGKBBXX:5:2107:18548:43058,J00121:27:H3GGKBBXX:5:2220:29457:15539,J00121:27:H3GGKBBXX:5:1120:9952:28727,J00121:27:H3GGKBBXX:5:2228:6177:5552,J00121:27:H3GGKBBXX:5:2103:21562:41704,J00121:27:H3GGKBBXX:5:1208:18193:5059,J00121:27:H3GGKBBXX:5:2220:8186:30521,J00121:27:H3GGKBBXX:5:2107:7405:5042,J00121:27:H3GGKBBXX:5:2126:19887:5605,J00121:27:H3GGKBBXX:5:2221:3792:12110,J00121:27:H3GGKBBXX:5:2118:10358:25210,J00121:27:H3GGKBBXX:5:1220:20141:1824,J00121:27:H3GGKBBXX:5:2224:22445:32578,J00121:27:H3GGKBBXX:5:2225:8379:48122;sequence=TATAGATGGAATAGATGCAATTAAAATAATAACAAATTTAAGTA;start=238335;subtype=IES;support_ref=12;support_variant=30;type=IES;
scaffold51_97_with_IES	MILORD	internal_eliminated_sequence	238466	238493	.	.	.	ID=MILORD.97.238466.238493;Name=MILORD.97.238466.238493;bounded_by_ta=TRUE;common_boundary=Both;end=238493;ies_id=IESPGM.PTET51.1.97.226477;ies_left_dist=0;ies_min_dist=0;ies_right_dist=0;junction_seq=tttctgttttctaatTAtcagatcatcataag;read_names=J00121:27:H3GGKBBXX:5:2217:25337:21096,J00121:27:H3GGKBBXX:5:1207:13778:11091,J00121:27:H3GGKBBXX:5:1225:5386:42653,J00121:27:H3GGKBBXX:5:2109:18385:30116,J00121:27:H3GGKBBXX:5:2115:10947:10124,J00121:27:H3GGKBBXX:5:1108:15524:35884,J00121:27:H3GGKBBXX:5:1101:11495:4813,J00121:27:H3GGKBBXX:5:1117:3863:14801,J00121:27:H3GGKBBXX:5:2118:21379:41423,J00121:27:H3GGKBBXX:5:1209:19248:18845,J00121:27:H3GGKBBXX:5:2111:15960:1894,J00121:27:H3GGKBBXX:5:1220:10795:24841,J00121:27:H3GGKBBXX:5:1209:19136:18687,J00121:27:H3GGKBBXX:5:1209:3549:21395,J00121:27:H3GGKBBXX:5:2225:5467:22010,J00121:27:H3GGKBBXX:5:2123:12713:16454,J00121:27:H3GGKBBXX:5:2226:20730:13113,J00121:27:H3GGKBBXX:5:2222:11241:19671,J00121:27:H3GGKBBXX:5:1226:28250:31242,J00121:27:H3GGKBBXX:5:2212:26565:32050,J00121:27:H3GGKBBXX:5:2228:30005:43040,J00121:27:H3GGKBBXX:5:1103:5264:15363,J00121:27:H3GGKBBXX:5:2228:12083:27109,J00121:27:H3GGKBBXX:5:1220:23033:17034,J00121:27:H3GGKBBXX:5:1109:30888:26424,J00121:27:H3GGKBBXX:5:2123:8755:9350,J00121:27:H3GGKBBXX:5:2209:21471:26599,J00121:27:H3GGKBBXX:5:1119:3397:40930,J00121:27:H3GGKBBXX:5:1207:21816:19707,J00121:27:H3GGKBBXX:5:1110:15828:21817,J00121:27:H3GGKBBXX:5:2211:30137:22309;sequence=TATGGTTAAATCAGAATTGAATTATCAA;start=238466;subtype=IES;support_ref=0;support_variant=31;type=IES;
scaffold51_97_with_IES	MILORD	internal_eliminated_sequence	238727	238761	.	.	.	ID=MILORD.97.238727.238761;Name=MILORD.97.238727.238761;bounded_by_ta=TRUE;common_boundary=RIGHT;end=238761;ies_id=IESPGM.PTET51.1.97.226719;ies_left_dist=9;ies_min_dist=0;ies_right_dist=0;junction_seq=actaaaacactgtacTAacactaatttagaag;read_names=J00121:27:H3GGKBBXX:5:2224:27833:26758;sequence=TAAGGTCAGTAGAGGTATAATAGAGTATTCATCCA;start=238727;subtype=PARTIAL_EXTERNAL;support_ref=7;support_variant=1;type=ALTERNATIVE;
scaffold51_97_with_IES	MILORD	internal_eliminated_sequence	238736	238761	.	.	.	ID=MILORD.97.238736.238761;Name=MILORD.97.238736.238761;bounded_by_ta=TRUE;common_boundary=Both;end=238761;ies_id=IESPGM.PTET51.1.97.226719;ies_left_dist=0;ies_min_dist=0;ies_right_dist=0;junction_seq=ctgtactaaggtcagTAacactaatttagaag;read_names=J00121:27:H3GGKBBXX:5:1126:6837:19988,J00121:27:H3GGKBBXX:5:1110:6268:44429,J00121:27:H3GGKBBXX:5:2124:31619:14713,J00121:27:H3GGKBBXX:5:1212:27945:18089,J00121:27:H3GGKBBXX:5:1116:12195:41862,J00121:27:H3GGKBBXX:5:1227:13961:2158,J00121:27:H3GGKBBXX:5:1227:15280:15944,J00121:27:H3GGKBBXX:5:1207:18051:27320,J00121:27:H3GGKBBXX:5:2104:22475:47823,J00121:27:H3GGKBBXX:5:2113:19421:26248,J00121:27:H3GGKBBXX:5:2125:2432:32191,J00121:27:H3GGKBBXX:5:1119:22648:17632,J00121:27:H3GGKBBXX:5:1214:9841:24278,J00121:27:H3GGKBBXX:5:2104:13941:9543,J00121:27:H3GGKBBXX:5:2119:22780:24929,J00121:27:H3GGKBBXX:5:1207:27499:9192,J00121:27:H3GGKBBXX:5:2214:9323:36007,J00121:27:H3GGKBBXX:5:1205:12510:6712,J00121:27:H3GGKBBXX:5:1112:24079:24859,J00121:27:H3GGKBBXX:5:1124:29873:45625,J00121:27:H3GGKBBXX:5:2220:29346:10387,J00121:27:H3GGKBBXX:5:1201:17249:23716,J00121:27:H3GGKBBXX:5:2124:6573:34160,J00121:27:H3GGKBBXX:5:1119:23226:34987,J00121:27:H3GGKBBXX:5:1101:20547:12902,J00121:27:H3GGKBBXX:5:2101:28473:2545,J00121:27:H3GGKBBXX:5:2225:23378:11337,J00121:27:H3GGKBBXX:5:1226:22912:28885,J00121:27:H3GGKBBXX:5:2115:26819:17825,J00121:27:H3GGKBBXX:5:1209:19258:28252,J00121:27:H3GGKBBXX:5:2221:23602:30925,J00121:27:H3GGKBBXX:5:1120:14966:4532,J00121:27:H3GGKBBXX:5:1203:13078:6150,J00121:27:H3GGKBBXX:5:1226:28554:47102,J00121:27:H3GGKBBXX:5:1123:10622:6396,J00121:27:H3GGKBBXX:5:2111:28605:9631,J00121:27:H3GGKBBXX:5:2104:19593:30661;sequence=TAGAGGTATAATAGAGTATTCATCCA;start=238736;subtype=IES;support_ref=3;support_variant=37;type=IES;
scaffold51_97_with_IES	MILORD	internal_eliminated_sequence	240698	240723	.	.	.	ID=MILORD.97.240698.240723;Name=MILORD.97.240698.240723;bounded_by_ta=TRUE;common_boundary=Both;end=240723;ies_id=IESPGM.PTET51.1.97.228655;ies_left_dist=0;ies_min_dist=0;ies_right_dist=0;junction_seq=ttttttgcttggcatTActtcatccaattatt;read_names=J00121:27:H3GGKBBXX:5:1222:17553:24243,J00121:27:H3GGKBBXX:5:1112:28158:1719,J00121:27:H3GGKBBXX:5:2210:6786:32525,J00121:27:H3GGKBBXX:5:1105:18030:23804,J00121:27:H3GGKBBXX:5:1105:14316:13851,J00121:27:H3GGKBBXX:5:2104:23805:46469,J00121:27:H3GGKBBXX:5:1122:21227:38134,J00121:27:H3GGKBBXX:5:2114:23429:7556,J00121:27:H3GGKBBXX:5:2106:15899:33369,J00121:27:H3GGKBBXX:5:1207:5061:22362,J00121:27:H3GGKBBXX:5:2227:19289:8822,J00121:27:H3GGKBBXX:5:1210:13656:17210,J00121:27:H3GGKBBXX:5:2126:24282:33721,J00121:27:H3GGKBBXX:5:1119:12033:1455,J00121:27:H3GGKBBXX:5:2124:2909:32384,J00121:27:H3GGKBBXX:5:1220:29965:10159,J00121:27:H3GGKBBXX:5:2209:9252:1420,J00121:27:H3GGKBBXX:5:2217:25956:13693,J00121:27:H3GGKBBXX:5:2114:17746:29606,J00121:27:H3GGKBBXX:5:1113:27549:32209,J00121:27:H3GGKBBXX:5:1216:25723:8787,J00121:27:H3GGKBBXX:5:2202:5304:25316,J00121:27:H3GGKBBXX:5:1124:22648:26318,J00121:27:H3GGKBBXX:5:2224:21237:16594,J00121:27:H3GGKBBXX:5:1122:21227:47805,J00121:27:H3GGKBBXX:5:2107:27620:42776,J00121:27:H3GGKBBXX:5:1121:4746:38310,J00121:27:H3GGKBBXX:5:2121:18213:7275,J00121:27:H3GGKBBXX:5:2106:23348:30626,J00121:27:H3GGKBBXX:5:2125:25367:29835,J00121:27:H3GGKBBXX:5:2207:30259:33211,J00121:27:H3GGKBBXX:5:2122:21004:9684,J00121:27:H3GGKBBXX:5:2106:19096:48052,J00121:27:H3GGKBBXX:5:1122:23439:15909,J00121:27:H3GGKBBXX:5:1224:4503:7926,J00121:27:H3GGKBBXX:5:2219:15463:12779,J00121:27:H3GGKBBXX:5:1120:28655:35602,J00121:27:H3GGKBBXX:5:2226:25885:11530,J00121:27:H3GGKBBXX:5:2227:14286:24700,J00121:27:H3GGKBBXX:5:1117:5091:47489,J00121:27:H3GGKBBXX:5:1114:27154:46926,J00121:27:H3GGKBBXX:5:2125:23338:27725,J00121:27:H3GGKBBXX:5:2126:14732:42460,J00121:27:H3GGKBBXX:5:2225:2818:6062;sequence=TATAGTGATAATCCAAAAAGAAACTA;start=240698;subtype=IES;support_ref=6;support_variant=44;type=IES;
scaffold51_97_with_IES	MILORD	internal_eliminated_sequence	241424	241665	.	.	.	ID=MILORD.97.241424.241665;Name=MILORD.97.241424.241665;bounded_by_ta=TRUE;common_boundary=RIGHT;end=241665;ies_id=IESPGM.PTET51.1.97.229540;ies_left_dist=185;ies_min_dist=0;ies_right_dist=0;junction_seq=catcagtacaattgcTAtttaattatttaaat;read_names=J00121:27:H3GGKBBXX:5:2126:13595:29870;sequence=TAATACAGCATAATTATTGTTTGCCTTGTTTTTGCAATAGCTATCAGGATTTTCACTTTTAATTTGTTTTATTGCAGCGTCAATATTTAATGGAATTTCAATTTGGTGGTCATTAGTTAAGCTAAGAAGAACTTCCTACAGAAAGTCTAGATTATTGTGGATCTTATCATAAAATCTTCTGCTTGTATGGTAAAATTATTAAATAGATAATCTCATTAAACAAATGAAAATTGAATTGACAA;start=241424;subtype=PARTIAL_EXTERNAL;support_ref=118;support_variant=1;type=ALTERNATIVE;
scaffold51_97_with_IES	MILORD	internal_eliminated_sequence	241427	241665	.	.	.	ID=MILORD.97.241427.241665;Name=MILORD.97.241427.241665;bounded_by_ta=TRUE;common_boundary=RIGHT;end=241665;ies_id=IESPGM.PTET51.1.97.229540;ies_left_dist=182;ies_min_dist=0;ies_right_dist=0;junction_seq=cagtacaattgctaaTAtttaattatttaaat;read_names=J00121:27:H3GGKBBXX:5:2227:19238:20937;sequence=TACAGCATAATTATTGTTTGCCTTGTTTTTGCAATAGCTATCAGGATTTTCACTTTTAATTTGTTTTATTGCAGCGTCAATATTTAATGGAATTTCAATTTGGTGGTCATTAGTTAAGCTAAGAAGAACTTCCTACAGAAAGTCTAGATTATTGTGGATCTTATCATAAAATCTTCTGCTTGTATGGTAAAATTATTAAATAGATAATCTCATTAAACAAATGAAAATTGAATTGACAA;start=241427;subtype=PARTIAL_EXTERNAL;support_ref=118;support_variant=1;type=ALTERNATIVE;
scaffold51_97_with_IES	MILORD	internal_eliminated_sequence	241609	241665	.	.	.	ID=MILORD.97.241609.241665;Name=MILORD.97.241609.241665;bounded_by_ta=TRUE;common_boundary=Both;end=241665;ies_id=IESPGM.PTET51.1.97.229540;ies_left_dist=0;ies_min_dist=0;ies_right_dist=0;junction_seq=aaaatcttctgcttgTAtttaattatttaaat;read_names=J00121:27:H3GGKBBXX:5:1118:17462:47753,J00121:27:H3GGKBBXX:5:2226:25317:41458,J00121:27:H3GGKBBXX:5:1228:13941:36270,J00121:27:H3GGKBBXX:5:1201:20375:36130,J00121:27:H3GGKBBXX:5:2214:15280:35884;sequence=TATGGTAAAATTATTAAATAGATAATCTCATTAAACAAATGAAAATTGAATTGACAA;start=241609;subtype=IES;support_ref=58;support_variant=5;type=IES;
scaffold51_97_with_IES	MILORD	internal_eliminated_sequence	241978	242032	.	.	.	ID=MILORD.97.241978.242032;Name=MILORD.97.241978.242032;bounded_by_ta=TRUE;common_boundary=Both;end=242032;ies_id=IESPGM.PTET51.1.97.229852;ies_left_dist=0;ies_min_dist=0;ies_right_dist=0;junction_seq=ccatttgatttgttgTAttttgctttaattca;read_names=J00121:27:H3GGKBBXX:5:1219:4330:33334,J00121:27:H3GGKBBXX:5:2125:29823:11003,J00121:27:H3GGKBBXX:5:2221:24860:43550,J00121:27:H3GGKBBXX:5:1127:4472:41423,J00121:27:H3GGKBBXX:5:2104:26453:9737,J00121:27:H3GGKBBXX:5:1220:28118:11073,J00121:27:H3GGKBBXX:5:2120:26636:1824,J00121:27:H3GGKBBXX:5:2208:12642:16717,J00121:27:H3GGKBBXX:5:1208:10277:46944,J00121:27:H3GGKBBXX:5:2222:27773:2598,J00121:27:H3GGKBBXX:5:1112:5406:39066,J00121:27:H3GGKBBXX:5:2206:18954:23329,J00121:27:H3GGKBBXX:5:1122:13261:2914,J00121:27:H3GGKBBXX:5:1119:7314:14062,J00121:27:H3GGKBBXX:5:2107:8471:43181,J00121:27:H3GGKBBXX:5:1212:13616:18616,J00121:27:H3GGKBBXX:5:1111:18081:2897,J00121:27:H3GGKBBXX:5:2124:19370:13851,J00121:27:H3GGKBBXX:5:2120:25286:20093,J00121:27:H3GGKBBXX:5:1107:9049:13974,J00121:27:H3GGKBBXX:5:1107:29417:12374,J00121:27:H3GGKBBXX:5:1206:27275:28252,J00121:27:H3GGKBBXX:5:2109:27722:48298,J00121:27:H3GGKBBXX:5:1108:26291:6501,J00121:27:H3GGKBBXX:5:2220:24363:23768,J00121:27:H3GGKBBXX:5:1108:28950:19970,J00121:27:H3GGKBBXX:5:1214:23429:3336,J00121:27:H3GGKBBXX:5:1201:2534:8031,J00121:27:H3GGKBBXX:5:1221:27996:23452,J00121:27:H3GGKBBXX:5:1202:24860:13060,J00121:27:H3GGKBBXX:5:1101:5335:14783,J00121:27:H3GGKBBXX:5:2208:22353:15293,J00121:27:H3GGKBBXX:5:1216:8958:25843,J00121:27:H3GGKBBXX:5:1120:15960:26406,J00121:27:H3GGKBBXX:5:2115:23054:46750;sequence=TATTGTGATACATTAGATATTTACATTAAAGTAATACAAAAACTTATTTACACAA;start=241978;subtype=IES;support_ref=68;support_variant=35;type=IES;
scaffold51_97_with_IES	MILORD	internal_eliminated_sequence	241986	242011	.	.	.	ID=MILORD.97.241986.242011;Name=MILORD.97.241986.242011;bounded_by_ta=TRUE;common_boundary=None;end=242011;ies_id=IESPGM.PTET51.1.97.229852;ies_left_dist=-8;ies_min_dist=8;ies_right_dist=21;junction_seq=tttgttgtattgtgaTAcaaaaacttatttac;read_names=J00121:27:H3GGKBBXX:5:1208:18375:45045;sequence=TACATTAGATATTTACATTAAAGTAA;start=241986;subtype=INTERNAL;support_ref=29;support_variant=1;type=ALTERNATIVE;
scaffold51_97_with_IES	MILORD	internal_eliminated_sequence	242952	243147	.	.	.	ID=MILORD.97.242952.243147;Name=MILORD.97.242952.243147;bounded_by_ta=TRUE;common_boundary=LEFT;end=243147;ies_id=IESPGM.PTET51.1.97.230771;ies_left_dist=0;ies_min_dist=0;ies_right_dist=-149;junction_seq=aaatattttctcaaaTAgaagcagaaagagca;read_names=J00121:27:H3GGKBBXX:5:2222:28422:39488;sequence=TACAATTAAAATTATGAAATTTGATAAATACAAATGGTTTTTTGCTGTATAATCCTATAAAAGTTACAGCAAGTGATTAGTTTTAAGAAATTTCAATTAATCTTAGATTTTATTTACTTACAATTTTAATTTAAATATAAAATAAAATATCTTAATAAGGTATAATTGTAGATAATAAAGAGTTTTAAATAGTCTG;start=242952;subtype=PARTIAL_EXTERNAL;support_ref=5;support_variant=1;type=ALTERNATIVE;
scaffold51_97_with_IES	MILORD	internal_eliminated_sequence	246860	246926	.	.	.	ID=MILORD.97.246860.246926;Name=MILORD.97.246860.246926;bounded_by_ta=TRUE;common_boundary=Both;end=246926;ies_id=IESPGM.PTET51.1.97.234500;ies_left_dist=0;ies_min_dist=0;ies_right_dist=0;junction_seq=tacattcctgtcgatTAtcgttcgatagttga;read_names=J00121:27:H3GGKBBXX:5:2225:14418:32631,J00121:27:H3GGKBBXX:5:1203:13068:44816,J00121:27:H3GGKBBXX:5:2112:32146:41335,J00121:27:H3GGKBBXX:5:1107:22800:46909,J00121:27:H3GGKBBXX:5:1228:30513:20146,J00121:27:H3GGKBBXX:5:1120:30431:47331,J00121:27:H3GGKBBXX:5:1215:14499:46487,J00121:27:H3GGKBBXX:5:1204:26930:26072,J00121:27:H3GGKBBXX:5:2217:21582:5763,J00121:27:H3GGKBBXX:5:2209:14722:29114,J00121:27:H3GGKBBXX:5:2215:2331:8840,J00121:27:H3GGKBBXX:5:1103:22891:34512,J00121:27:H3GGKBBXX:5:1208:13474:14502,J00121:27:H3GGKBBXX:5:1114:21105:6378,J00121:27:H3GGKBBXX:5:1225:17432:8734,J00121:27:H3GGKBBXX:5:2222:22353:39664,J00121:27:H3GGKBBXX:5:2212:19958:19654,J00121:27:H3GGKBBXX:5:1214:26595:9666,J00121:27:H3GGKBBXX:5:2116:18659:17755,J00121:27:H3GGKBBXX:5:1212:8460:28709,J00121:27:H3GGKBBXX:5:1227:3447:18616,J00121:27:H3GGKBBXX:5:1227:24190:26177,J00121:27:H3GGKBBXX:5:2106:25560:31329,J00121:27:H3GGKBBXX:5:2123:14509:18652,J00121:27:H3GGKBBXX:5:1121:11566:37853,J00121:27:H3GGKBBXX:5:2126:9445:18986,J00121:27:H3GGKBBXX:5:1105:15970:9614,J00121:27:H3GGKBBXX:5:2220:21430:43691,J00121:27:H3GGKBBXX:5:1104:21105:3916,J00121:27:H3GGKBBXX:5:2219:28250:38556,J00121:27:H3GGKBBXX:5:1117:16518:8453,J00121:27:H3GGKBBXX:5:1219:20101:21201,J00121:27:H3GGKBBXX:5:2207:9049:32332,J00121:27:H3GGKBBXX:5:1206:24718:25966,J00121:27:H3GGKBBXX:5:2206:29254:46346,J00121:27:H3GGKBBXX:5:1205:8308:31118,J00121:27:H3GGKBBXX:5:2123:26910:12884,J00121:27:H3GGKBBXX:5:1210:24495:15979,J00121:27:H3GGKBBXX:5:2213:19613:9033,J00121:27:H3GGKBBXX:5:2211:28747:24542;sequence=TACAATAGACTCCAAAGGTTTTATTGAAAATCTAATTATAAATTATGAATTGTTTTAAAATCTACAT;start=246860;subtype=IES;support_ref=0;support_variant=40;type=IES;
scaffold51_97_with_IES	MILORD	internal_eliminated_sequence	246860	246914	.	.	.	ID=MILORD.97.246860.246914;Name=MILORD.97.246860.246914;bounded_by_ta=TRUE;common_boundary=LEFT;end=246914;ies_id=IESPGM.PTET51.1.97.234500;ies_left_dist=0;ies_min_dist=0;ies_right_dist=12;junction_seq=tacattcctgtcgatTAaaatctacattatcg;read_names=J00121:27:H3GGKBBXX:5:2101:20862:21571;sequence=TACAATAGACTCCAAAGGTTTTATTGAAAATCTAATTATAAATTATGAATTGTTT;start=246860;subtype=PARTIAL_INTERNAL;support_ref=0;support_variant=1;type=ALTERNATIVE;
scaffold51_97_with_IES	MILORD	internal_eliminated_sequence	247292	247382	.	.	.	ID=MILORD.97.247292.247382;Name=MILORD.97.247292.247382;bounded_by_ta=TRUE;common_boundary=None;end=247382;ies_id=IESPGM.PTET51.1.97.235177;ies_left_dist=312;ies_min_dist=252;ies_right_dist=252;junction_seq=ggtgaaaacaatgaaTAtcaattgtgagttgg;read_names=J00121:27:H3GGKBBXX:5:1120:28270:36833;sequence=TACGGTTCCTTTTCATTGGGATTTTATTTATACATTAAATTTAATTCTCATTAATTTAAGTGGAAAATTAAATGAAAAAGTATTATAATAA;start=247292;subtype=MAC;support_ref=95;support_variant=1;type=CRYPTIC;
scaffold51_97_with_IES	MILORD	internal_eliminated_sequence	247604	247634	.	.	.	ID=MILORD.97.247604.247634;Name=MILORD.97.247604.247634;bounded_by_ta=TRUE;common_boundary=Both;end=247634;ies_id=IESPGM.PTET51.1.97.235177;ies_left_dist=0;ies_min_dist=0;ies_right_dist=0;junction_seq=gcctttgcagaggtgTAcaaagggaaaaataa;read_names=J00121:27:H3GGKBBXX:5:2111:4929:21887,J00121:27:H3GGKBBXX:5:2110:20608:37835,J00121:27:H3GGKBBXX:5:2220:25012:41036,J00121:27:H3GGKBBXX:5:2209:10409:38310,J00121:27:H3GGKBBXX:5:2101:29518:11601,J00121:27:H3GGKBBXX:5:1109:29731:7046,J00121:27:H3GGKBBXX:5:2202:19248:5165,J00121:27:H3GGKBBXX:5:2108:20811:11671,J00121:27:H3GGKBBXX:5:2115:5436:12462,J00121:27:H3GGKBBXX:5:1109:28473:9227,J00121:27:H3GGKBBXX:5:2123:21440:8822,J00121:27:H3GGKBBXX:5:1228:16691:5903,J00121:27:H3GGKBBXX:5:1206:9191:38451,J00121:27:H3GGKBBXX:5:2225:13149:27865,J00121:27:H3GGKBBXX:5:2107:9678:34336,J00121:27:H3GGKBBXX:5:2208:3315:8576,J00121:27:H3GGKBBXX:5:2105:29285:10669,J00121:27:H3GGKBBXX:5:1228:28331:25861,J00121:27:H3GGKBBXX:5:1214:27580:41546,J00121:27:H3GGKBBXX:5:1208:18284:35954,J00121:27:H3GGKBBXX:5:2219:13849:47225,J00121:27:H3GGKBBXX:5:2105:20994:9772,J00121:27:H3GGKBBXX:5:1126:9222:6536,J00121:27:H3GGKBBXX:5:2220:12357:8242,J00121:27:H3GGKBBXX:5:2204:11251:17755,J00121:27:H3GGKBBXX:5:2118:30178:25228,J00121:27:H3GGKBBXX:5:1104:24982:1595,J00121:27:H3GGKBBXX:5:1209:23125:24401,J00121:27:H3GGKBBXX:5:1217:4614:5763,J00121:27:H3GGKBBXX:5:2116:22171:26336,J00121:27:H3GGKBBXX:5:1110:29548:46399,J00121:27:H3GGKBBXX:5:1121:13281:43955,J00121:27:H3GGKBBXX:5:1113:16731:27039,J00121:27:H3GGKBBXX:5:1203:22394:34424,J00121:27:H3GGKBBXX:5:1116:11596:26441,J00121:27:H3GGKBBXX:5:2108:21633:40315,J00121:27:H3GGKBBXX:5:2126:4736:16067,J00121:27:H3GGKBBXX:5:1103:27630:43462,J00121:27:H3GGKBBXX:5:1107:30685:36728,J00121:27:H3GGKBBXX:5:2220:30157:46504,J00121:27:H3GGKBBXX:5:2213:6340:29817,J00121:27:H3GGKBBXX:5:1111:15859:2738;sequence=TATGAATGAGATTGCTAAATGATCTGAACTA;start=247604;subtype=IES;support_ref=12;support_variant=42;type=IES;
scaffold51_97_with_IES	MILORD	internal_eliminated_sequence	249850	249935	.	.	.	ID=MILORD.97.249850.249935;Name=MILORD.97.249850.249935;bounded_by_ta=TRUE;common_boundary=Both;end=249935;ies_id=IESPGM.PTET51.1.97.237392;ies_left_dist=0;ies_min_dist=0;ies_right_dist=0;junction_seq=accaactcctggtgaTAttatctacaaatatg;read_names=J00121:27:H3GGKBBXX:5:2101:8105:13394,J00121:27:H3GGKBBXX:5:2220:25499:41211,J00121:27:H3GGKBBXX:5:1203:14164:30538,J00121:27:H3GGKBBXX:5:1212:22343:30820,J00121:27:H3GGKBBXX:5:2211:27103:35620,J00121:27:H3GGKBBXX:5:2207:9425:42302,J00121:27:H3GGKBBXX:5:1219:21389:18581,J00121:27:H3GGKBBXX:5:1220:3437:26406,J00121:27:H3GGKBBXX:5:2201:22150:34319,J00121:27:H3GGKBBXX:5:2111:3823:48104,J00121:27:H3GGKBBXX:5:2120:23774:38152,J00121:27:H3GGKBBXX:5:2203:6969:39594,J00121:27:H3GGKBBXX:5:1102:18964:43708,J00121:27:H3GGKBBXX:5:2214:25499:2141,J00121:27:H3GGKBBXX:5:2114:12885:5991,J00121:27:H3GGKBBXX:5:2222:17848:48597,J00121:27:H3GGKBBXX:5:2214:25530:2193,J00121:27:H3GGKBBXX:5:1125:28239:15293;sequence=TAAAGTCAATACTTTTAGTTTTCTTGAAATTTAAATTCTTAATTATTGAAATTCTATACATTCTATTAATTCTATTAATTCTATTG;start=249850;subtype=IES;support_ref=2;support_variant=18;type=IES;
scaffold51_97_with_IES	MILORD	internal_eliminated_sequence	249850	249930	.	.	.	ID=MILORD.97.249850.249930;Name=MILORD.97.249850.249930;bounded_by_ta=TRUE;common_boundary=LEFT;end=249930;ies_id=IESPGM.PTET51.1.97.237392;ies_left_dist=0;ies_min_dist=0;ies_right_dist=5;junction_seq=accaactcctggtgaTAttgtattatctacaa;read_names=J00121:27:H3GGKBBXX:5:1118:31984:17667;sequence=TAAAGTCAATACTTTTAGTTTTCTTGAAATTTAAATTCTTAATTATTGAAATTCTATACATTCTATTAATTCTATTAATTC;start=249850;subtype=PARTIAL_INTERNAL;support_ref=1;support_variant=1;type=ALTERNATIVE;
scaffold51_97_with_IES	MILORD	internal_eliminated_sequence	249859	249935	.	.	.	ID=MILORD.97.249859.249935;Name=MILORD.97.249859.249935;bounded_by_ta=TRUE;common_boundary=RIGHT;end=249935;ies_id=IESPGM.PTET51.1.97.237392;ies_left_dist=-9;ies_min_dist=0;ies_right_dist=0;junction_seq=tggtgataaagtcaaTAttatctacaaatatg;read_names=J00121:27:H3GGKBBXX:5:1201:30634:38222,J00121:27:H3GGKBBXX:5:1123:16234:5921;sequence=TACTTTTAGTTTTCTTGAAATTTAAATTCTTAATTATTGAAATTCTATACATTCTATTAATTCTATTAATTCTATTG;start=249859;subtype=PARTIAL_INTERNAL;support_ref=0;support_variant=2;type=ALTERNATIVE;
scaffold51_97_with_IES	MILORD	internal_eliminated_sequence	250817	250928	.	.	.	ID=MILORD.97.250817.250928;Name=MILORD.97.250817.250928;bounded_by_ta=TRUE;common_boundary=LEFT;end=250928;ies_id=IESPGM.PTET51.1.97.238273;ies_left_dist=0;ies_min_dist=0;ies_right_dist=-4;junction_seq=tctgaattttatatcTAttacatataatataa;read_names=J00121:27:H3GGKBBXX:5:2106:13839:30749;sequence=TACAGTAATTGTTCTCTACTTTTTTGGATGTATTGATTTTTTAAATAGTTATGAAATTTAATTATTGTTTAGCCCAAAAGAAAATCAGAAAATATTGGCTACCAATCGTAAA;start=250817;subtype=PARTIAL_EXTERNAL;support_ref=4;support_variant=1;type=ALTERNATIVE;
scaffold51_97_with_IES	MILORD	internal_eliminated_sequence	250817	250935	.	.	.	ID=MILORD.97.250817.250935;Name=MILORD.97.250817.250935;bounded_by_ta=TRUE;common_boundary=LEFT;end=250935;ies_id=IESPGM.PTET51.1.97.238273;ies_left_dist=0;ies_min_dist=0;ies_right_dist=-11;junction_seq=tctgaattttatatcTAtaatataacgattga;read_names=J00121:27:H3GGKBBXX:5:1122:24637:5147;sequence=TACAGTAATTGTTCTCTACTTTTTTGGATGTATTGATTTTTTAAATAGTTATGAAATTTAATTATTGTTTAGCCCAAAAGAAAATCAGAAAATATTGGCTACCAATCGTAAATATTACA;start=250817;subtype=PARTIAL_EXTERNAL;support_ref=4;support_variant=1;type=ALTERNATIVE;
scaffold51_97_with_IES	MILORD	internal_eliminated_sequence	250817	250924	.	.	.	ID=MILORD.97.250817.250924;Name=MILORD.97.250817.250924;bounded_by_ta=TRUE;common_boundary=Both;end=250924;ies_id=IESPGM.PTET51.1.97.238273;ies_left_dist=0;ies_min_dist=0;ies_right_dist=0;junction_seq=tctgaattttatatcTAaatattacatataat;read_names=J00121:27:H3GGKBBXX:5:2218:29325:27549,J00121:27:H3GGKBBXX:5:1204:4310:16911,J00121:27:H3GGKBBXX:5:1120:19624:3283,J00121:27:H3GGKBBXX:5:1101:17310:41757,J00121:27:H3GGKBBXX:5:1118:27113:44781,J00121:27:H3GGKBBXX:5:2107:23317:20867,J00121:27:H3GGKBBXX:5:1108:18304:12532,J00121:27:H3GGKBBXX:5:2125:26352:18001,J00121:27:H3GGKBBXX:5:1106:16508:41141,J00121:27:H3GGKBBXX:5:1113:10044:37994,J00121:27:H3GGKBBXX:5:1210:20354:39963,J00121:27:H3GGKBBXX:5:2108:20506:34002,J00121:27:H3GGKBBXX:5:2212:25469:34618,J00121:27:H3GGKBBXX:5:2223:25469:26599,J00121:27:H3GGKBBXX:5:1111:8176:31206,J00121:27:H3GGKBBXX:5:1216:10135:41247,J00121:27:H3GGKBBXX:5:2202:17330:38099,J00121:27:H3GGKBBXX:5:1123:18588:31453,J00121:27:H3GGKBBXX:5:2207:16589:29923,J00121:27:H3GGKBBXX:5:2203:20334:33457,J00121:27:H3GGKBBXX:5:1208:9526:41563,J00121:27:H3GGKBBXX:5:2113:17462:14379,J00121:27:H3GGKBBXX:5:1219:12114:4936,J00121:27:H3GGKBBXX:5:2204:24089:32472,J00121:27:H3GGKBBXX:5:2210:4716:46944,J00121:27:H3GGKBBXX:5:1120:2189:19003,J00121:27:H3GGKBBXX:5:2222:31152:10774,J00121:27:H3GGKBBXX:5:2215:6279:15082,J00121:27:H3GGKBBXX:5:2124:19705:34125,J00121:27:H3GGKBBXX:5:2223:20638:19249,J00121:27:H3GGKBBXX:5:1106:16072:45836,J00121:27:H3GGKBBXX:5:1224:27255:30046,J00121:27:H3GGKBBXX:5:1105:16620:27021,J00121:27:H3GGKBBXX:5:1110:25652:27584,J00121:27:H3GGKBBXX:5:2227:9597:16260,J00121:27:H3GGKBBXX:5:1228:14184:30292;sequence=TACAGTAATTGTTCTCTACTTTTTTGGATGTATTGATTTTTTAAATAGTTATGAAATTTAATTATTGTTTAGCCCAAAAGAAAATCAGAAAATATTGGCTACCAATCG;start=250817;subtype=IES;support_ref=8;support_variant=36;type=IES;
scaffold51_97_with_IES	MILORD	internal_eliminated_sequence	250817	250915	.	.	.	ID=MILORD.97.250817.250915;Name=MILORD.97.250817.250915;bounded_by_ta=TRUE;common_boundary=LEFT;end=250915;ies_id=IESPGM.PTET51.1.97.238273;ies_left_dist=0;ies_min_dist=0;ies_right_dist=9;junction_seq=tctgaattttatatcTAccaatcgtaaatatt;read_names=J00121:27:H3GGKBBXX:5:2225:25550:29694,J00121:27:H3GGKBBXX:5:1114:21795:7715;sequence=TACAGTAATTGTTCTCTACTTTTTTGGATGTATTGATTTTTTAAATAGTTATGAAATTTAATTATTGTTTAGCCCAAAAGAAAATCAGAAAATATTGGC;start=250817;subtype=PARTIAL_INTERNAL;support_ref=8;support_variant=2;type=ALTERNATIVE;
scaffold51_97_with_IES	MILORD	internal_eliminated_sequence	250817	250931	.	.	.	ID=MILORD.97.250817.250931;Name=MILORD.97.250817.250931;bounded_by_ta=TRUE;common_boundary=LEFT;end=250931;ies_id=IESPGM.PTET51.1.97.238273;ies_left_dist=0;ies_min_dist=0;ies_right_dist=-7;junction_seq=tctgaattttatatcTAcatataatataacga;read_names=J00121:27:H3GGKBBXX:5:2226:4736:19759,J00121:27:H3GGKBBXX:5:1224:29031:43286;sequence=TACAGTAATTGTTCTCTACTTTTTTGGATGTATTGATTTTTTAAATAGTTATGAAATTTAATTATTGTTTAGCCCAAAAGAAAATCAGAAAATATTGGCTACCAATCGTAAATAT;start=250817;subtype=PARTIAL_EXTERNAL;support_ref=8;support_variant=2;type=ALTERNATIVE;
scaffold51_97_with_IES	MILORD	internal_eliminated_sequence	251205	251232	.	.	.	ID=MILORD.97.251205.251232;Name=MILORD.97.251205.251232;bounded_by_ta=TRUE;common_boundary=Both;end=251232;ies_id=IESPGM.PTET51.1.97.238553;ies_left_dist=0;ies_min_dist=0;ies_right_dist=0;junction_seq=attagaaatctttgtTAcaaattgagcaatta;read_names=J00121:27:H3GGKBBXX:5:1225:4381:37748,J00121:27:H3GGKBBXX:5:2202:31578:23681,J00121:27:H3GGKBBXX:5:2206:19035:6906,J00121:27:H3GGKBBXX:5:2110:21633:28217,J00121:27:H3GGKBBXX:5:1121:19421:2404,J00121:27:H3GGKBBXX:5:1205:4056:42390,J00121:27:H3GGKBBXX:5:2207:18741:31224,J00121:27:H3GGKBBXX:5:2116:23632:17860,J00121:27:H3GGKBBXX:5:2225:19248:16665,J00121:27:H3GGKBBXX:5:2228:4016:1771,J00121:27:H3GGKBBXX:5:1121:18568:9754,J00121:27:H3GGKBBXX:5:2116:23642:17843,J00121:27:H3GGKBBXX:5:2208:29863:25140,J00121:27:H3GGKBBXX:5:1118:7994:10598,J00121:27:H3GGKBBXX:5:1205:29721:43990,J00121:27:H3GGKBBXX:5:1221:15158:12638,J00121:27:H3GGKBBXX:5:2123:16102:9877,J00121:27:H3GGKBBXX:5:1221:15219:12708,J00121:27:H3GGKBBXX:5:2118:19177:32367,J00121:27:H3GGKBBXX:5:1223:4381:35426,J00121:27:H3GGKBBXX:5:1221:15382:12884,J00121:27:H3GGKBBXX:5:1206:28463:40297,J00121:27:H3GGKBBXX:5:1212:8055:21184,J00121:27:H3GGKBBXX:5:2105:9922:9192,J00121:27:H3GGKBBXX:5:2121:18974:41229,J00121:27:H3GGKBBXX:5:2115:32065:39189,J00121:27:H3GGKBBXX:5:2118:10084:13201,J00121:27:H3GGKBBXX:5:2121:25307:18265,J00121:27:H3GGKBBXX:5:2113:12916:32877,J00121:27:H3GGKBBXX:5:2216:3599:18071,J00121:27:H3GGKBBXX:5:1101:5639:30820,J00121:27:H3GGKBBXX:5:1108:26575:12550,J00121:27:H3GGKBBXX:5:2206:29802:34073,J00121:27:H3GGKBBXX:5:1105:18152:44904,J00121:27:H3GGKBBXX:5:2108:3468:22837;sequence=TATAGTTGGGATTCCTAGGAAGTATTCA;start=251205;subtype=IES;support_ref=6;support_variant=35;type=IES;
scaffold51_97_with_IES	MILORD	internal_eliminated_sequence	252041	253017	.	.	.	ID=MILORD.97.252041.253017;Name=MILORD.97.252041.253017;bounded_by_ta=TRUE;common_boundary=RIGHT;end=253017;ies_id=IESPGM.PTET51.1.97.240234;ies_left_dist=901;ies_min_dist=0;ies_right_dist=0;junction_seq=caatgatttgctttaTAgccttaacatgtaat;read_names=J00121:27:H3GGKBBXX:5:1209:26737:23276;sequence=TACACTCAATTACAAATTCAGAATTTCCATCCTTAAAGTATGATTAATTGTAATAAGTATTCACTATATTAATTTAAACTCTTCACCAATTACTTTTTATCCTCTTCACTTTTCACATCAACACGTGGGTATTTTTGCTAAATAATATGAATAATCCTTTAATACTTGTTAATTTCTAGGCTACATTAAAGGTGATTAACCAGGCAAAGATTACTAAGGAACAATGTTGCCAAAAGCTTAAGCATCCTTGAATTATTATTGAAATTATTATATAGGCTTTGTTTCACATTCTTGAGGTTTTTGGGGTTAAATTTAATATTTATTAGCACCCTATTAATTTAGATTTATAGAATTTGGGGTAAATTTAGCATCAGCTTTTGGAGGTATCTGAATAACTTACGGCTTTTGAATGTTTTAATTGAAATTGTTTTAATTAAAATTGTTGTAATTTGGTGGATTAGCATTATTATTAGGGATCTATTGATTATTAATGAAGTTTCCAAATTATGCTTAGGCTTAAAATTATCCTGCAGGCTTTGGTTGTTGGAAGCTCTATTAGTTTTATTGATTGAATTAATTGAATTATGAAGAAGGATTAACTTATCCCTATTACAAAGTTGGATGTGATGTTGGAGCAAAATTTTAGGGCTACCCACTTACCGGTTGTTAATTTTTATTTAGGTATGGAAATTAGTTCATTGGTTGATTTCCTTGTTGTAAAAATGGTTGGGCTTACTTACATTAATTCTATTAAGAAAAGTTATTCATTAATTTTAATAATGGAATAATTTTTATTATTTTTGTGTGTTATATATAATATAGAAATATTAATAAAAATAAAATTGGAATGAGACCCAAACCCAGAGCTAATAATAAAGAGCAACAAAATGTGGAGGAATAATACAGTGAATGGATTATATTCTGAGTTTTATATGTAGATTTTAAAGAATCTAAATTGAAGGTAAAATCACGTACTG;start=252041;subtype=PARTIAL_EXTERNAL;support_ref=31;support_variant=1;type=ALTERNATIVE;
scaffold51_97_with_IES	MILORD	internal_eliminated_sequence	252074	252106	.	.	.	ID=MILORD.97.252074.252106;Name=MILORD.97.252074.252106;bounded_by_ta=TRUE;common_boundary=RIGHT;end=252106;ies_id=IESPGM.PTET51.1.97.239399;ies_left_dist=5;ies_min_dist=0;ies_right_dist=0;junction_seq=cagaatttccatcctTAttaatttaaactctt;read_names=J00121:27:H3GGKBBXX:5:1102:9648:27320,J00121:27:H3GGKBBXX:5:1117:24342:27707,J00121:27:H3GGKBBXX:5:1110:21501:46100;sequence=TAAAGTATGATTAATTGTAATAAGTATTCACTA;start=252074;subtype=PARTIAL_EXTERNAL;support_ref=9;support_variant=3;type=ALTERNATIVE;
scaffold51_97_with_IES	MILORD	internal_eliminated_sequence	252079	252106	.	.	.	ID=MILORD.97.252079.252106;Name=MILORD.97.252079.252106;bounded_by_ta=TRUE;common_boundary=Both;end=252106;ies_id=IESPGM.PTET51.1.97.239399;ies_left_dist=0;ies_min_dist=0;ies_right_dist=0;junction_seq=tttccatccttaaagTAttaatttaaactctt;read_names=J00121:27:H3GGKBBXX:5:1110:21197:28024,J00121:27:H3GGKBBXX:5:1109:25591:36200,J00121:27:H3GGKBBXX:5:2121:3275:22889,J00121:27:H3GGKBBXX:5:2101:27346:9139,J00121:27:H3GGKBBXX:5:1108:21176:33510,J00121:27:H3GGKBBXX:5:1225:10713:26388,J00121:27:H3GGKBBXX:5:1111:2564:16770,J00121:27:H3GGKBBXX:5:2124:23612:18529,J00121:27:H3GGKBBXX:5:2211:2077:23663,J00121:27:H3GGKBBXX:5:2227:4239:25228,J00121:27:H3GGKBBXX:5:1104:10500:47893,J00121:27:H3GGKBBXX:5:1122:13707:13078,J00121:27:H3GGKBBXX:5:2113:23632:25034,J00121:27:H3GGKBBXX:5:1113:14194:17790,J00121:27:H3GGKBBXX:5:1110:25022:42636,J00121:27:H3GGKBBXX:5:2221:3072:25668,J00121:27:H3GGKBBXX:5:2123:17878:23610,J00121:27:H3GGKBBXX:5:2222:20780:42530,J00121:27:H3GGKBBXX:5:1209:20821:45625,J00121:27:H3GGKBBXX:5:1127:16721:28885,J00121:27:H3GGKBBXX:5:2205:30391:13922,J00121:27:H3GGKBBXX:5:1209:21105:45520,J00121:27:H3GGKBBXX:5:1214:23663:45942,J00121:27:H3GGKBBXX:5:2107:26433:19478,J00121:27:H3GGKBBXX:5:1123:12753:3407,J00121:27:H3GGKBBXX:5:1201:21065:10387,J00121:27:H3GGKBBXX:5:1207:7121:22063,J00121:27:H3GGKBBXX:5:1116:14448:47454,J00121:27:H3GGKBBXX:5:1116:30157:1982,J00121:27:H3GGKBBXX:5:1227:21399:32560,J00121:27:H3GGKBBXX:5:2114:2777:16401,J00121:27:H3GGKBBXX:5:2215:25753:40491,J00121:27:H3GGKBBXX:5:2224:8329:24085,J00121:27:H3GGKBBXX:5:2223:4767:22274,J00121:27:H3GGKBBXX:5:1118:9272:12638,J00121:27:H3GGKBBXX:5:1104:11485:40877,J00121:27:H3GGKBBXX:5:2228:6309:7715,J00121:27:H3GGKBBXX:5:1216:25134:29008,J00121:27:H3GGKBBXX:5:1209:19481:26810,J00121:27:H3GGKBBXX:5:1221:7953:38838,J00121:27:H3GGKBBXX:5:1217:25327:3319,J00121:27:H3GGKBBXX:5:1117:9729:30274,J00121:27:H3GGKBBXX:5:1102:12378:35813,J00121:27:H3GGKBBXX:5:2221:10866:10405,J00121:27:H3GGKBBXX:5:2118:14306:1595,J00121:27:H3GGKBBXX:5:1221:19045:11952,J00121:27:H3GGKBBXX:5:1125:7852:33949,J00121:27:H3GGKBBXX:5:2111:18944:5517,J00121:27:H3GGKBBXX:5:1202:12449:3864,J00121:27:H3GGKBBXX:5:2112:17858:45660,J00121:27:H3GGKBBXX:5:1227:21958:27338,J00121:27:H3GGKBBXX:5:2220:26129:4251,J00121:27:H3GGKBBXX:5:1115:14215:46733,J00121:27:H3GGKBBXX:5:2116:11850:9086,J00121:27:H3GGKBBXX:5:1107:8937:7978,J00121:27:H3GGKBBXX:5:1224:8643:21500,J00121:27:H3GGKBBXX:5:2201:4158:41827,J00121:27:H3GGKBBXX:5:1128:25185:18194,J00121:27:H3GGKBBXX:5:1201:17076:36569,J00121:27:H3GGKBBXX:5:1218:11150:25949;sequence=TATGATTAATTGTAATAAGTATTCACTA;start=252079;subtype=IES;support_ref=0;support_variant=60;type=IES;
scaffold51_97_with_IES	MILORD	internal_eliminated_sequence	252908	253017	.	.	.	ID=MILORD.97.252908.253017;Name=MILORD.97.252908.253017;bounded_by_ta=TRUE;common_boundary=RIGHT;end=253017;ies_id=IESPGM.PTET51.1.97.240234;ies_left_dist=34;ies_min_dist=0;ies_right_dist=0;junction_seq=acccaaacccagagcTAgccttaacatgtaat;read_names=J00121:27:H3GGKBBXX:5:2219:20344:15082;sequence=TAATAATAAAGAGCAACAAAATGTGGAGGAATAATACAGTGAATGGATTATATTCTGAGTTTTATATGTAGATTTTAAAGAATCTAAATTGAAGGTAAAATCACGTACTG;start=252908;subtype=PARTIAL_EXTERNAL;support_ref=24;support_variant=1;type=ALTERNATIVE;
scaffold51_97_with_IES	MILORD	internal_eliminated_sequence	252942	253017	.	.	.	ID=MILORD.97.252942.253017;Name=MILORD.97.252942.253017;bounded_by_ta=TRUE;common_boundary=Both;end=253017;ies_id=IESPGM.PTET51.1.97.240234;ies_left_dist=0;ies_min_dist=0;ies_right_dist=0;junction_seq=aatgtggaggaataaTAgccttaacatgtaat;read_names=J00121:27:H3GGKBBXX:5:1215:15067:10862,J00121:27:H3GGKBBXX:5:2109:25601:3196,J00121:27:H3GGKBBXX:5:1220:7699:6361,J00121:27:H3GGKBBXX:5:2212:25073:22362,J00121:27:H3GGKBBXX:5:2215:18730:10598,J00121:27:H3GGKBBXX:5:2217:29285:28604,J00121:27:H3GGKBBXX:5:2208:4178:18933,J00121:27:H3GGKBBXX:5:2118:10399:34389,J00121:27:H3GGKBBXX:5:1126:19471:40789,J00121:27:H3GGKBBXX:5:1109:29203:11583,J00121:27:H3GGKBBXX:5:2211:9181:47120,J00121:27:H3GGKBBXX:5:2206:26839:44517,J00121:27:H3GGKBBXX:5:1205:8745:9262,J00121:27:H3GGKBBXX:5:1209:17147:29167,J00121:27:H3GGKBBXX:5:1123:30005:13464,J00121:27:H3GGKBBXX:5:1202:9973:31716;sequence=TACAGTGAATGGATTATATTCTGAGTTTTATATGTAGATTTTAAAGAATCTAAATTGAAGGTAAAATCACGTACTG;start=252942;subtype=IES;support_ref=10;support_variant=16;type=IES;
scaffold51_97_with_IES	MILORD	internal_eliminated_sequence	252956	253017	.	.	.	ID=MILORD.97.252956.253017;Name=MILORD.97.252956.253017;bounded_by_ta=TRUE;common_boundary=RIGHT;end=253017;ies_id=IESPGM.PTET51.1.97.240234;ies_left_dist=-14;ies_min_dist=0;ies_right_dist=0;junction_seq=atacagtgaatggatTAgccttaacatgtaat;read_names=J00121:27:H3GGKBBXX:5:2222:14052:47788;sequence=TATATTCTGAGTTTTATATGTAGATTTTAAAGAATCTAAATTGAAGGTAAAATCACGTACTG;start=252956;subtype=PARTIAL_INTERNAL;support_ref=3;support_variant=1;type=ALTERNATIVE;
scaffold51_97_with_IES	MILORD	internal_eliminated_sequence	253826	253874	.	.	.	ID=MILORD.97.253826.253874;Name=MILORD.97.253826.253874;bounded_by_ta=TRUE;common_boundary=Both;end=253874;ies_id=IESPGM.PTET51.1.97.241042;ies_left_dist=0;ies_min_dist=0;ies_right_dist=0;junction_seq=ggatcttagaacttgTAaacttatttgtaact;read_names=J00121:27:H3GGKBBXX:5:1219:29203:9192,J00121:27:H3GGKBBXX:5:1220:10795:28252,J00121:27:H3GGKBBXX:5:2124:29995:18019,J00121:27:H3GGKBBXX:5:1112:11718:47612,J00121:27:H3GGKBBXX:5:1226:5903:36939,J00121:27:H3GGKBBXX:5:1127:18883:25984,J00121:27:H3GGKBBXX:5:1107:6989:22467,J00121:27:H3GGKBBXX:5:1210:13991:40367,J00121:27:H3GGKBBXX:5:2101:22841:18564,J00121:27:H3GGKBBXX:5:1219:5436:38697,J00121:27:H3GGKBBXX:5:2124:28858:43374,J00121:27:H3GGKBBXX:5:1201:6614:5921,J00121:27:H3GGKBBXX:5:2123:5122:46100,J00121:27:H3GGKBBXX:5:2224:24271:21078,J00121:27:H3GGKBBXX:5:1202:24190:6167,J00121:27:H3GGKBBXX:5:2222:4584:9754,J00121:27:H3GGKBBXX:5:1206:14661:32560,J00121:27:H3GGKBBXX:5:2213:18385:24173,J00121:27:H3GGKBBXX:5:2217:16711:1297,J00121:27:H3GGKBBXX:5:2102:21125:19390,J00121:27:H3GGKBBXX:5:1111:25591:22590,J00121:27:H3GGKBBXX:5:1201:31020:33158,J00121:27:H3GGKBBXX:5:1211:4300:3178,J00121:27:H3GGKBBXX:5:2219:2392:42249,J00121:27:H3GGKBBXX:5:1214:18487:21430,J00121:27:H3GGKBBXX:5:1113:14823:8049,J00121:27:H3GGKBBXX:5:2117:14062:24665,J00121:27:H3GGKBBXX:5:2228:8988:40948,J00121:27:H3GGKBBXX:5:1203:27032:14924,J00121:27:H3GGKBBXX:5:1223:16051:22766,J00121:27:H3GGKBBXX:5:1225:10571:19074,J00121:27:H3GGKBBXX:5:1106:22800:25386,J00121:27:H3GGKBBXX:5:1202:24129:46821,J00121:27:H3GGKBBXX:5:2102:7395:23663,J00121:27:H3GGKBBXX:5:2208:26169:33615,J00121:27:H3GGKBBXX:5:2121:27072:42776,J00121:27:H3GGKBBXX:5:1118:26169:29677,J00121:27:H3GGKBBXX:5:2211:3112:1930,J00121:27:H3GGKBBXX:5:2209:18639:40438,J00121:27:H3GGKBBXX:5:2114:27549:18458,J00121:27:H3GGKBBXX:5:1124:29691:4338,J00121:27:H3GGKBBXX:5:2104:29599:23628,J00121:27:H3GGKBBXX:5:2217:25875:14854,J00121:27:H3GGKBBXX:5:2121:8521:13904,J00121:27:H3GGKBBXX:5:1220:16305:22784,J00121:27:H3GGKBBXX:5:1223:5710:44588,J00121:27:H3GGKBBXX:5:1213:13220:5095,J00121:27:H3GGKBBXX:5:1126:18396:42653,J00121:27:H3GGKBBXX:5:2208:29295:8717,J00121:27:H3GGKBBXX:5:2224:21978:22977,J00121:27:H3GGKBBXX:5:1126:18406:42636,J00121:27:H3GGKBBXX:5:1221:11312:42864,J00121:27:H3GGKBBXX:5:2222:14783:44412,J00121:27:H3GGKBBXX:5:1202:13920:34336,J00121:27:H3GGKBBXX:5:1212:26118:9403,J00121:27:H3GGKBBXX:5:1211:9151:13799,J00121:27:H3GGKBBXX:5:2228:3610:2404,J00121:27:H3GGKBBXX:5:2223:18304:2545,J00121:27:H3GGKBBXX:5:2226:21745:4145,J00121:27:H3GGKBBXX:5:1212:13758:21746,J00121:27:H3GGKBBXX:5:1114:19938:40719,J00121:27:H3GGKBBXX:5:1211:9973:15434,J00121:27:H3GGKBBXX:5:1115:7263:30398;sequence=TATGGTCAATCATTATTTGGAATGTTAAATTATTTAATAGATTTGAGTG;start=253826;subtype=IES;support_ref=2;support_variant=63;type=IES;
scaffold51_97_with_IES	MILORD	internal_eliminated_sequence	253826	253886	.	.	.	ID=MILORD.97.253826.253886;Name=MILORD.97.253826.253886;bounded_by_ta=TRUE;common_boundary=LEFT;end=253886;ies_id=IESPGM.PTET51.1.97.241042;ies_left_dist=0;ies_min_dist=0;ies_right_dist=-12;junction_seq=ggatcttagaacttgTAactttgattggaatt;read_names=J00121:27:H3GGKBBXX:5:2210:29498:24331;sequence=TATGGTCAATCATTATTTGGAATGTTAAATTATTTAATAGATTTGAGTGTAAACTTATTTG;start=253826;subtype=PARTIAL_EXTERNAL;support_ref=1;support_variant=1;type=ALTERNATIVE;
scaffold51_97_with_IES	MILORD	internal_eliminated_sequence	254383	254485	.	.	.	ID=MILORD.97.254383.254485;Name=MILORD.97.254383.254485;bounded_by_ta=TRUE;common_boundary=LEFT;end=254485;ies_id=IESPGM.PTET51.1.97.241550;ies_left_dist=0;ies_min_dist=0;ies_right_dist=-5;junction_seq=ttcatattaagataaTAacaaatcagtgacag;read_names=J00121:27:H3GGKBBXX:5:2226:24545:22186;sequence=TACAGTCATATTCTACTATTTTCTCTTTAATAATCTTTCCTTCCATAATTATTATTAAATGAATATAAATCTATTGAAATTTTTGATATTCACCATTGTACCT;start=254383;subtype=PARTIAL_EXTERNAL;support_ref=4;support_variant=1;type=ALTERNATIVE;
scaffold51_97_with_IES	MILORD	internal_eliminated_sequence	254383	254751	.	.	.	ID=MILORD.97.254383.254751;Name=MILORD.97.254383.254751;bounded_by_ta=TRUE;common_boundary=LEFT;end=254751;ies_id=IESPGM.PTET51.1.97.241550;ies_left_dist=0;ies_min_dist=0;ies_right_dist=-271;junction_seq=ttcatattaagataaTActgatgaatttattg;read_names=J00121:27:H3GGKBBXX:5:2124:13707:24648;sequence=TACAGTCATATTCTACTATTTTCTCTTTAATAATCTTTCCTTCCATAATTATTATTAAATGAATATAAATCTATTGAAATTTTTGATATTCACCATTGTACCTTAACAAATCAGTGACAGTCAATCTATAAATTCAAGAAGAACTGTGTTCAATTATAGAATCAAAAATGGAATCAATTGCAGTATTTCATTTAATAATATAATCAAGTCTAATTTCAATCATCTAGATAAATTAATTCTCTATATCTTGAATTAAACAATGAATAAAGCAACTATGAAGAATGTACTTAGACAAATTAGCAATATTATATTGGGCAGCAATAATTTCACTTTGCTAAGATTTTAAGAAAAATCCGTAGAGAGTGTCTC;start=254383;subtype=PARTIAL_EXTERNAL;support_ref=4;support_variant=1;type=ALTERNATIVE;
scaffold51_97_with_IES	MILORD	internal_eliminated_sequence	254383	254480	.	.	.	ID=MILORD.97.254383.254480;Name=MILORD.97.254383.254480;bounded_by_ta=TRUE;common_boundary=Both;end=254480;ies_id=IESPGM.PTET51.1.97.241550;ies_left_dist=0;ies_min_dist=0;ies_right_dist=0;junction_seq=ttcatattaagataaTAccttaacaaatcagt;read_names=J00121:27:H3GGKBBXX:5:2217:17269:14432,J00121:27:H3GGKBBXX:5:1221:13880:43620,J00121:27:H3GGKBBXX:5:1215:16924:23892,J00121:27:H3GGKBBXX:5:2110:9699:47981,J00121:27:H3GGKBBXX:5:1126:21988:33299,J00121:27:H3GGKBBXX:5:1223:23033:8840,J00121:27:H3GGKBBXX:5:1221:9699:41475,J00121:27:H3GGKBBXX:5:2208:10419:12656,J00121:27:H3GGKBBXX:5:2123:1407:46135,J00121:27:H3GGKBBXX:5:2207:18223:33598,J00121:27:H3GGKBBXX:5:1226:14590:11091,J00121:27:H3GGKBBXX:5:1224:4422:44851,J00121:27:H3GGKBBXX:5:1223:26514:14203,J00121:27:H3GGKBBXX:5:1202:15585:16964,J00121:27:H3GGKBBXX:5:1225:9425:18669;sequence=TACAGTCATATTCTACTATTTTCTCTTTAATAATCTTTCCTTCCATAATTATTATTAAATGAATATAAATCTATTGAAATTTTTGATATTCACCATTG;start=254383;subtype=IES;support_ref=8;support_variant=15;type=IES;
scaffold51_97_with_IES	MILORD	internal_eliminated_sequence	254391	254480	.	.	.	ID=MILORD.97.254391.254480;Name=MILORD.97.254391.254480;bounded_by_ta=TRUE;common_boundary=RIGHT;end=254480;ies_id=IESPGM.PTET51.1.97.241550;ies_left_dist=-8;ies_min_dist=0;ies_right_dist=0;junction_seq=aagataatacagtcaTAccttaacaaatcagt;read_names=J00121:27:H3GGKBBXX:5:2215:14539:6536,J00121:27:H3GGKBBXX:5:1110:29680:21201;sequence=TATTCTACTATTTTCTCTTTAATAATCTTTCCTTCCATAATTATTATTAAATGAATATAAATCTATTGAAATTTTTGATATTCACCATTG;start=254391;subtype=PARTIAL_INTERNAL;support_ref=6;support_variant=2;type=ALTERNATIVE;
scaffold51_97_with_IES	MILORD	internal_eliminated_sequence	254391	254751	.	.	.	ID=MILORD.97.254391.254751;Name=MILORD.97.254391.254751;bounded_by_ta=TRUE;common_boundary=None;end=254751;ies_id=IESPGM.PTET51.1.97.241550;ies_left_dist=-8;ies_min_dist=8;ies_right_dist=-271;junction_seq=aagataatacagtcaTActgatgaatttattg;read_names=J00121:27:H3GGKBBXX:5:1126:20912:31259;sequence=TATTCTACTATTTTCTCTTTAATAATCTTTCCTTCCATAATTATTATTAAATGAATATAAATCTATTGAAATTTTTGATATTCACCATTGTACCTTAACAAATCAGTGACAGTCAATCTATAAATTCAAGAAGAACTGTGTTCAATTATAGAATCAAAAATGGAATCAATTGCAGTATTTCATTTAATAATATAATCAAGTCTAATTTCAATCATCTAGATAAATTAATTCTCTATATCTTGAATTAAACAATGAATAAAGCAACTATGAAGAATGTACTTAGACAAATTAGCAATATTATATTGGGCAGCAATAATTTCACTTTGCTAAGATTTTAAGAAAAATCCGTAGAGAGTGTCTC;start=254391;subtype=OVERLAPPING;support_ref=3;support_variant=1;type=ALTERNATIVE;
scaffold51_97_with_IES	MILORD	internal_eliminated_sequence	255356	255486	.	.	.	ID=MILORD.97.255356.255486;Name=MILORD.97.255356.255486;bounded_by_ta=TRUE;common_boundary=Both;end=255486;ies_id=IESPGM.PTET51.1.97.242425;ies_left_dist=0;ies_min_dist=0;ies_right_dist=0;junction_seq=catgttgtttaattcTAtttacatatggagaa;read_names=J00121:27:H3GGKBBXX:5:1117:10074:41704,J00121:27:H3GGKBBXX:5:2218:8978:17474,J00121:27:H3GGKBBXX:5:2226:32207:4936,J00121:27:H3GGKBBXX:5:1222:24789:24964,J00121:27:H3GGKBBXX:5:1112:24586:40016,J00121:27:H3GGKBBXX:5:2225:6614:43726,J00121:27:H3GGKBBXX:5:2109:29985:3829,J00121:27:H3GGKBBXX:5:1121:4016:37712,J00121:27:H3GGKBBXX:5:1119:23886:47137,J00121:27:H3GGKBBXX:5:2219:9252:2897,J00121:27:H3GGKBBXX:5:2228:26372:17474,J00121:27:H3GGKBBXX:5:1212:27925:38486,J00121:27:H3GGKBBXX:5:1205:20273:31347,J00121:27:H3GGKBBXX:5:1226:17827:10827,J00121:27:H3GGKBBXX:5:1207:22891:45133,J00121:27:H3GGKBBXX:5:1108:7791:11864,J00121:27:H3GGKBBXX:5:2209:15686:2932,J00121:27:H3GGKBBXX:5:2116:4675:37835,J00121:27:H3GGKBBXX:5:2213:10866:31048,J00121:27:H3GGKBBXX:5:1218:27438:2791,J00121:27:H3GGKBBXX:5:2209:27499:45590,J00121:27:H3GGKBBXX:5:1106:22191:24437,J00121:27:H3GGKBBXX:5:1107:10602:19021,J00121:27:H3GGKBBXX:5:1112:15798:31857,J00121:27:H3GGKBBXX:5:2215:4361:24032,J00121:27:H3GGKBBXX:5:1207:13372:27408,J00121:27:H3GGKBBXX:5:1116:21552:23681,J00121:27:H3GGKBBXX:5:1107:18832:30784,J00121:27:H3GGKBBXX:5:2213:27499:48192,J00121:27:H3GGKBBXX:5:1106:21765:24050,J00121:27:H3GGKBBXX:5:2201:5487:28411;sequence=TATACTTCTTGCACAAAAAGAATTTTCGTAGAGAATCTATATCTAAATATATATTTAAGAATATCGATAAATTTAATTATTATACTAAACAAAAGTTAATTTAAAAACATATATCATTTATGAGAACACTA;start=255356;subtype=IES;support_ref=6;support_variant=31;type=IES;
scaffold51_97_with_IES	MILORD	internal_eliminated_sequence	255356	255484	.	.	.	ID=MILORD.97.255356.255484;Name=MILORD.97.255356.255484;bounded_by_ta=TRUE;common_boundary=LEFT;end=255484;ies_id=IESPGM.PTET51.1.97.242425;ies_left_dist=0;ies_min_dist=0;ies_right_dist=2;junction_seq=catgttgtttaattcTAtatttacatatggag;read_names=J00121:27:H3GGKBBXX:5:2122:6380:48210;sequence=TATACTTCTTGCACAAAAAGAATTTTCGTAGAGAATCTATATCTAAATATATATTTAAGAATATCGATAAATTTAATTATTATACTAAACAAAAGTTAATTTAAAAACATATATCATTTATGAGAACAC;start=255356;subtype=PARTIAL_INTERNAL;support_ref=3;support_variant=1;type=ALTERNATIVE;
scaffold51_97_with_IES	MILORD	internal_eliminated_sequence	256224	256278	.	.	.	ID=MILORD.97.256224.256278;Name=MILORD.97.256224.256278;bounded_by_ta=TRUE;common_boundary=LEFT;end=256278;ies_id=IESPGM.PTET51.1.97.243162;ies_left_dist=0;ies_min_dist=0;ies_right_dist=-11;junction_seq=aactctgaataggtgTAggacagtgagtgagt;read_names=J00121:27:H3GGKBBXX:5:2224:26859:15750,J00121:27:H3GGKBBXX:5:2128:10896:37326,J00121:27:H3GGKBBXX:5:2124:12043:25843;sequence=TATGGTCATTTAAACATTTTAATTAAACAAAATTAATCAGACTATAAACTTATCG;start=256224;subtype=PARTIAL_EXTERNAL;support_ref=4;support_variant=3;type=ALTERNATIVE;
scaffold51_97_with_IES	MILORD	internal_eliminated_sequence	256224	256265	.	.	.	ID=MILORD.97.256224.256265;Name=MILORD.97.256224.256265;bounded_by_ta=TRUE;common_boundary=LEFT;end=256265;ies_id=IESPGM.PTET51.1.97.243162;ies_left_dist=0;ies_min_dist=0;ies_right_dist=2;junction_seq=aactctgaataggtgTAtaaacttatcgtagg;read_names=J00121:27:H3GGKBBXX:5:1125:14245:41721;sequence=TATGGTCATTTAAACATTTTAATTAAACAAAATTAATCAGAC;start=256224;subtype=PARTIAL_INTERNAL;support_ref=2;support_variant=1;type=ALTERNATIVE;
scaffold51_97_with_IES	MILORD	internal_eliminated_sequence	256224	256267	.	.	.	ID=MILORD.97.256224.256267;Name=MILORD.97.256224.256267;bounded_by_ta=TRUE;common_boundary=Both;end=256267;ies_id=IESPGM.PTET51.1.97.243162;ies_left_dist=0;ies_min_dist=0;ies_right_dist=0;junction_seq=aactctgaataggtgTAaacttatcgtaggac;read_names=J00121:27:H3GGKBBXX:5:2217:11941:12128,J00121:27:H3GGKBBXX:5:1219:6867:7802,J00121:27:H3GGKBBXX:5:1219:6827:7662,J00121:27:H3GGKBBXX:5:1119:2788:2176,J00121:27:H3GGKBBXX:5:2103:15412:22186,J00121:27:H3GGKBBXX:5:1226:25895:35497,J00121:27:H3GGKBBXX:5:2218:3914:16577,J00121:27:H3GGKBBXX:5:1104:9607:48948,J00121:27:H3GGKBBXX:5:1116:28178:45150,J00121:27:H3GGKBBXX:5:1118:4797:45396,J00121:27:H3GGKBBXX:5:1219:10916:7152,J00121:27:H3GGKBBXX:5:2201:28209:49142,J00121:27:H3GGKBBXX:5:1228:12205:17298,J00121:27:H3GGKBBXX:5:1115:7080:18687,J00121:27:H3GGKBBXX:5:1207:15209:48702,J00121:27:H3GGKBBXX:5:1123:10998:40315,J00121:27:H3GGKBBXX:5:2217:9668:36886,J00121:27:H3GGKBBXX:5:1201:10307:33387,J00121:27:H3GGKBBXX:5:2205:15747:24103,J00121:27:H3GGKBBXX:5:1209:20101:32279,J00121:27:H3GGKBBXX:5:2119:27773:39559,J00121:27:H3GGKBBXX:5:2210:7841:13886,J00121:27:H3GGKBBXX:5:1114:25956:16049,J00121:27:H3GGKBBXX:5:2103:4361:47243,J00121:27:H3GGKBBXX:5:1202:10754:48016,J00121:27:H3GGKBBXX:5:1226:19045:22291,J00121:27:H3GGKBBXX:5:2217:27032:17808,J00121:27:H3GGKBBXX:5:1113:26981:47999,J00121:27:H3GGKBBXX:5:1101:16478:47770;sequence=TATGGTCATTTAAACATTTTAATTAAACAAAATTAATCAGACTA;start=256224;subtype=IES;support_ref=6;support_variant=29;type=IES;
scaffold51_97_with_IES	MILORD	internal_eliminated_sequence	256442	256514	.	.	.	ID=MILORD.97.256442.256514;Name=MILORD.97.256442.256514;bounded_by_ta=TRUE;common_boundary=LEFT;end=256514;ies_id=IESPGM.PTET51.1.97.243336;ies_left_dist=0;ies_min_dist=0;ies_right_dist=-3;junction_seq=taactggtgttttgaTAcaatatagaaagatc;read_names=J00121:27:H3GGKBBXX:5:2222:6238:2105;sequence=TACAGATGAGGGTGATATGAATGAGTAGGATAAATTGATGGATAATCAAAAATACTTAAAGTTCTTACTGTAT;start=256442;subtype=PARTIAL_EXTERNAL;support_ref=4;support_variant=1;type=ALTERNATIVE;
scaffold51_97_with_IES	MILORD	internal_eliminated_sequence	256442	256544	.	.	.	ID=MILORD.97.256442.256544;Name=MILORD.97.256442.256544;bounded_by_ta=TRUE;common_boundary=LEFT;end=256544;ies_id=IESPGM.PTET51.1.97.243336;ies_left_dist=0;ies_min_dist=0;ies_right_dist=-33;junction_seq=taactggtgttttgaTActtgggcattgttcc;read_names=J00121:27:H3GGKBBXX:5:1106:10094:40016;sequence=TACAGATGAGGGTGATATGAATGAGTAGGATAAATTGATGGATAATCAAAAATACTTAAAGTTCTTACTGTATTACAATATAGAAAGATCAAATAAAGCATTA;start=256442;subtype=PARTIAL_EXTERNAL;support_ref=4;support_variant=1;type=ALTERNATIVE;
scaffold51_97_with_IES	MILORD	internal_eliminated_sequence	256442	256511	.	.	.	ID=MILORD.97.256442.256511;Name=MILORD.97.256442.256511;bounded_by_ta=TRUE;common_boundary=Both;end=256511;ies_id=IESPGM.PTET51.1.97.243336;ies_left_dist=0;ies_min_dist=0;ies_right_dist=0;junction_seq=taactggtgttttgaTAttacaatatagaaag;read_names=J00121:27:H3GGKBBXX:5:2123:9922:10317,J00121:27:H3GGKBBXX:5:1126:18629:10844,J00121:27:H3GGKBBXX:5:1123:7131:35163,J00121:27:H3GGKBBXX:5:2221:13494:36165,J00121:27:H3GGKBBXX:5:2112:32491:39400,J00121:27:H3GGKBBXX:5:2117:10825:14871,J00121:27:H3GGKBBXX:5:1212:25418:8084,J00121:27:H3GGKBBXX:5:1226:11038:4971,J00121:27:H3GGKBBXX:5:1215:11688:33105,J00121:27:H3GGKBBXX:5:1203:7162:26951,J00121:27:H3GGKBBXX:5:2204:19492:45713,J00121:27:H3GGKBBXX:5:1201:16407:36499;sequence=TACAGATGAGGGTGATATGAATGAGTAGGATAAATTGATGGATAATCAAAAATACTTAAAGTTCTTACTG;start=256442;subtype=IES;support_ref=8;support_variant=12;type=IES;
scaffold51_97_with_IES	MILORD	internal_eliminated_sequence	256639	256687	.	.	.	ID=MILORD.97.256639.256687;Name=MILORD.97.256639.256687;bounded_by_ta=TRUE;common_boundary=Both;end=256687;ies_id=IESPGM.PTET51.1.97.243463;ies_left_dist=0;ies_min_dist=0;ies_right_dist=0;junction_seq=gcaatagaggagagaTAcaacagtcgtcgtaa;read_names=J00121:27:H3GGKBBXX:5:2223:26291:26301,J00121:27:H3GGKBBXX:5:1222:20314:16506,J00121:27:H3GGKBBXX:5:1128:12773:2422,J00121:27:H3GGKBBXX:5:1207:18132:35198,J00121:27:H3GGKBBXX:5:1107:9110:23716,J00121:27:H3GGKBBXX:5:2220:27336:14783,J00121:27:H3GGKBBXX:5:1101:19563:12075,J00121:27:H3GGKBBXX:5:2215:18802:8928,J00121:27:H3GGKBBXX:5:2219:18182:39787,J00121:27:H3GGKBBXX:5:1107:19755:6431,J00121:27:H3GGKBBXX:5:1112:14448:8523,J00121:27:H3GGKBBXX:5:1126:12916:11812;sequence=TATCATAGATGGAATGGAATACATTAGTATAGAAATGAATATTTGATAA;start=256639;subtype=IES;support_ref=96;support_variant=12;type=IES;
scaffold51_97_with_IES	MILORD	internal_eliminated_sequence	258253	258307	.	.	.	ID=MILORD.97.258253.258307;Name=MILORD.97.258253.258307;bounded_by_ta=TRUE;common_boundary=Both;end=258307;ies_id=IESPGM.PTET51.1.97.245028;ies_left_dist=0;ies_min_dist=0;ies_right_dist=0;junction_seq=gattagaatatgaagTAcccaatagacattca;read_names=J00121:27:H3GGKBBXX:5:1114:5203:1543,J00121:27:H3GGKBBXX:5:2210:19045:41774,J00121:27:H3GGKBBXX:5:2120:10115:10616,J00121:27:H3GGKBBXX:5:2123:20486:16489,J00121:27:H3GGKBBXX:5:1209:11698:14801,J00121:27:H3GGKBBXX:5:2228:24292:12990,J00121:27:H3GGKBBXX:5:1117:2128:47981,J00121:27:H3GGKBBXX:5:2227:19451:33088,J00121:27:H3GGKBBXX:5:1105:24515:23329,J00121:27:H3GGKBBXX:5:1103:16234:45062,J00121:27:H3GGKBBXX:5:2124:8542:9543,J00121:27:H3GGKBBXX:5:1115:4909:44007,J00121:27:H3GGKBBXX:5:1109:15716:9491,J00121:27:H3GGKBBXX:5:2226:18659:35444,J00121:27:H3GGKBBXX:5:2114:1641:10247,J00121:27:H3GGKBBXX:5:2222:14468:2721,J00121:27:H3GGKBBXX:5:2225:26301:8418,J00121:27:H3GGKBBXX:5:1113:1722:5956,J00121:27:H3GGKBBXX:5:2228:28199:4040,J00121:27:H3GGKBBXX:5:2123:4208:18775,J00121:27:H3GGKBBXX:5:1224:12855:27813,J00121:27:H3GGKBBXX:5:2224:20983:6730,J00121:27:H3GGKBBXX:5:1222:28036:36991,J00121:27:H3GGKBBXX:5:2209:28645:17016,J00121:27:H3GGKBBXX:5:1102:14093:25562,J00121:27:H3GGKBBXX:5:2111:10531:11935,J00121:27:H3GGKBBXX:5:1105:20283:19267,J00121:27:H3GGKBBXX:5:2205:21460:29501,J00121:27:H3GGKBBXX:5:1122:19918:33721,J00121:27:H3GGKBBXX:5:2119:25104:48931,J00121:27:H3GGKBBXX:5:1202:19603:19918,J00121:27:H3GGKBBXX:5:2228:27042:4919,J00121:27:H3GGKBBXX:5:2111:17695:42354,J00121:27:H3GGKBBXX:5:1217:7750:42003,J00121:27:H3GGKBBXX:5:2227:12530:31681,J00121:27:H3GGKBBXX:5:1207:21755:40772,J00121:27:H3GGKBBXX:5:1121:25550:14221,J00121:27:H3GGKBBXX:5:1107:19086:4813,J00121:27:H3GGKBBXX:5:1108:26342:37009,J00121:27:H3GGKBBXX:5:1126:14955:37290,J00121:27:H3GGKBBXX:5:2227:16559:10317,J00121:27:H3GGKBBXX:5:1113:18122:43515,J00121:27:H3GGKBBXX:5:2115:10196:36886;sequence=TACATTCAACTCTACATTTTTAGATATTGCATGTTTAAGAATTCAAAAGTACCTA;start=258253;subtype=IES;support_ref=48;support_variant=43;type=IES;
scaffold51_97_with_IES	MILORD	internal_eliminated_sequence	258277	258307	.	.	.	ID=MILORD.97.258277.258307;Name=MILORD.97.258277.258307;bounded_by_ta=TRUE;common_boundary=RIGHT;end=258307;ies_id=IESPGM.PTET51.1.97.245028;ies_left_dist=-24;ies_min_dist=0;ies_right_dist=0;junction_seq=ctctacatttttagaTAcccaatagacattca;read_names=J00121:27:H3GGKBBXX:5:1211:4533:31646;sequence=TATTGCATGTTTAAGAATTCAAAAGTACCTA;start=258277;subtype=PARTIAL_INTERNAL;support_ref=23;support_variant=1;type=ALTERNATIVE;
scaffold51_97_with_IES	MILORD	internal_eliminated_sequence	258548	258594	.	.	.	ID=MILORD.97.258548.258594;Name=MILORD.97.258548.258594;bounded_by_ta=TRUE;common_boundary=Both;end=258594;ies_id=IESPGM.PTET51.1.97.245268;ies_left_dist=0;ies_min_dist=0;ies_right_dist=0;junction_seq=tatcattgtgtatgaTAacgttaattctattt;read_names=J00121:27:H3GGKBBXX:5:2213:15067:5306,J00121:27:H3GGKBBXX:5:1227:24393:33738,J00121:27:H3GGKBBXX:5:2213:15727:4725,J00121:27:H3GGKBBXX:5:2107:30543:9016,J00121:27:H3GGKBBXX:5:2221:5254:21711,J00121:27:H3GGKBBXX:5:1111:31274:33809,J00121:27:H3GGKBBXX:5:2106:22526:31312,J00121:27:H3GGKBBXX:5:1210:13951:9631,J00121:27:H3GGKBBXX:5:1225:26636:41071,J00121:27:H3GGKBBXX:5:1111:11809:40948,J00121:27:H3GGKBBXX:5:2206:28371:45590,J00121:27:H3GGKBBXX:5:2124:14763:32666,J00121:27:H3GGKBBXX:5:2116:7669:28393,J00121:27:H3GGKBBXX:5:1104:24089:12919,J00121:27:H3GGKBBXX:5:1110:29924:28305,J00121:27:H3GGKBBXX:5:2205:3589:35110,J00121:27:H3GGKBBXX:5:1218:19705:24173,J00121:27:H3GGKBBXX:5:2222:3894:4901,J00121:27:H3GGKBBXX:5:2102:20506:4813,J00121:27:H3GGKBBXX:5:1104:19055:2826,J00121:27:H3GGKBBXX:5:1221:25885:31365,J00121:27:H3GGKBBXX:5:1127:15574:25316,J00121:27:H3GGKBBXX:5:2217:7740:25281,J00121:27:H3GGKBBXX:5:1215:2148:1912,J00121:27:H3GGKBBXX:5:1211:22313:4989;sequence=TACAGATGCATTGCTATTCTTTAGGAATAATAAATGAAAGTAGAGTG;start=258548;subtype=IES;support_ref=6;support_variant=25;type=IES;
scaffold51_97_with_IES	MILORD	internal_eliminated_sequence	258562	258594	.	.	.	ID=MILORD.97.258562.258594;Name=MILORD.97.258562.258594;bounded_by_ta=TRUE;common_boundary=RIGHT;end=258594;ies_id=IESPGM.PTET51.1.97.245268;ies_left_dist=-14;ies_min_dist=0;ies_right_dist=0;junction_seq=atacagatgcattgcTAacgttaattctattt;read_names=J00121:27:H3GGKBBXX:5:1223:23997:46100,J00121:27:H3GGKBBXX:5:1203:7202:43656;sequence=TATTCTTTAGGAATAATAAATGAAAGTAGAGTG;start=258562;subtype=PARTIAL_INTERNAL;support_ref=2;support_variant=2;type=ALTERNATIVE;
scaffold51_97_with_IES	MILORD	internal_eliminated_sequence	260721	260777	.	.	.	ID=MILORD.97.260721.260777;Name=MILORD.97.260721.260777;bounded_by_ta=TRUE;common_boundary=Both;end=260777;ies_id=IESPGM.PTET51.1.97.247394;ies_left_dist=0;ies_min_dist=0;ies_right_dist=0;junction_seq=catcatttaattatgTAttgtttctatgcttc;read_names=J00121:27:H3GGKBBXX:5:1114:7811:19390,J00121:27:H3GGKBBXX:5:1117:9140:32420,J00121:27:H3GGKBBXX:5:2220:29315:8822,J00121:27:H3GGKBBXX:5:2215:6329:49001,J00121:27:H3GGKBBXX:5:1205:19847:35848,J00121:27:H3GGKBBXX:5:2111:23013:42601,J00121:27:H3GGKBBXX:5:2226:16346:42372,J00121:27:H3GGKBBXX:5:1211:21278:34530,J00121:27:H3GGKBBXX:5:1226:20476:14185,J00121:27:H3GGKBBXX:5:2125:22475:26617,J00121:27:H3GGKBBXX:5:2208:9668:42583,J00121:27:H3GGKBBXX:5:2216:30645:23259,J00121:27:H3GGKBBXX:5:1228:7314:22327,J00121:27:H3GGKBBXX:5:1107:3792:2580,J00121:27:H3GGKBBXX:5:2227:30919:45185,J00121:27:H3GGKBBXX:5:1103:27052:34899,J00121:27:H3GGKBBXX:5:1106:10531:22239,J00121:27:H3GGKBBXX:5:2209:27082:11882,J00121:27:H3GGKBBXX:5:1105:21359:42724,J00121:27:H3GGKBBXX:5:1107:15240:31488,J00121:27:H3GGKBBXX:5:2220:3001:37607,J00121:27:H3GGKBBXX:5:1121:22841:1578,J00121:27:H3GGKBBXX:5:1220:11799:39312,J00121:27:H3GGKBBXX:5:2115:18061:12005,J00121:27:H3GGKBBXX:5:1123:4381:9789,J00121:27:H3GGKBBXX:5:1215:16670:41634,J00121:27:H3GGKBBXX:5:2209:15453:20322,J00121:27:H3GGKBBXX:5:1222:30442:46293,J00121:27:H3GGKBBXX:5:1121:13058:46346,J00121:27:H3GGKBBXX:5:2225:18710:21254,J00121:27:H3GGKBBXX:5:2218:3549:6765,J00121:27:H3GGKBBXX:5:1118:14032:37976,J00121:27:H3GGKBBXX:5:2113:27884:3354,J00121:27:H3GGKBBXX:5:2101:3183:28006;sequence=TATTGTTGTTATGTATAATTTTGATGATTTAATTAAGTTTGATTTAAATATTTACAA;start=260721;subtype=IES;support_ref=130;support_variant=34;type=IES;
scaffold51_97_with_IES	MILORD	internal_eliminated_sequence	261837	262008	.	.	.	ID=MILORD.97.261837.262008;Name=MILORD.97.261837.262008;bounded_by_ta=TRUE;common_boundary=Both;end=262008;ies_id=IESPGM.PTET51.1.97.248453;ies_left_dist=0;ies_min_dist=0;ies_right_dist=0;junction_seq=gctattatcatcataTAcgtaatgagcaagca;read_names=J00121:27:H3GGKBBXX:5:2208:12621:34864,J00121:27:H3GGKBBXX:5:1223:8085:26828,J00121:27:H3GGKBBXX:5:2103:15331:27039,J00121:27:H3GGKBBXX:5:1111:8704:48298,J00121:27:H3GGKBBXX:5:1102:5244:48772,J00121:27:H3GGKBBXX:5:2126:20334:2897,J00121:27:H3GGKBBXX:5:2203:28828:8365,J00121:27:H3GGKBBXX:5:1109:16843:12990,J00121:27:H3GGKBBXX:5:1225:23470:18599,J00121:27:H3GGKBBXX:5:1202:12428:6818,J00121:27:H3GGKBBXX:5:2121:30036:27197,J00121:27:H3GGKBBXX:5:2202:18182:44992,J00121:27:H3GGKBBXX:5:2202:19918:48456,J00121:27:H3GGKBBXX:5:2111:9181:30626,J00121:27:H3GGKBBXX:5:2203:12794:6396,J00121:27:H3GGKBBXX:5:2119:24008:46926,J00121:27:H3GGKBBXX:5:2122:26768:33527,J00121:27:H3GGKBBXX:5:2216:6857:45203,J00121:27:H3GGKBBXX:5:2224:28036:8822,J00121:27:H3GGKBBXX:5:1226:24667:29149,J00121:27:H3GGKBBXX:5:1110:27509:5341,J00121:27:H3GGKBBXX:5:1107:4939:35339,J00121:27:H3GGKBBXX:5:2121:26139:3776,J00121:27:H3GGKBBXX:5:2203:14590:11548,J00121:27:H3GGKBBXX:5:2215:21937:25158,J00121:27:H3GGKBBXX:5:2109:23196:38416,J00121:27:H3GGKBBXX:5:1208:15706:2334,J00121:27:H3GGKBBXX:5:2203:17269:6062,J00121:27:H3GGKBBXX:5:2221:14428:18933,J00121:27:H3GGKBBXX:5:2119:29914:48474,J00121:27:H3GGKBBXX:5:2220:23125:15891;sequence=TATAGCTCTTTCAAAATTAATTTTTCAAAATATCTTATGAAAAAAGTATTATATAAATATATTATATCGATAAATTTAATTATTATACTAAAAATGAATTTAGGGTTGAGTTTAATTAATAATGATAGACAATTAAATTTGATTCCAAAGAAATCTTTCTATGCAAATATTA;start=261837;subtype=IES;support_ref=0;support_variant=31;type=IES;
scaffold51_97_with_IES	MILORD	internal_eliminated_sequence	261837	262006	.	.	.	ID=MILORD.97.261837.262006;Name=MILORD.97.261837.262006;bounded_by_ta=TRUE;common_boundary=LEFT;end=262006;ies_id=IESPGM.PTET51.1.97.248453;ies_left_dist=0;ies_min_dist=0;ies_right_dist=2;junction_seq=gctattatcatcataTAtacgtaatgagcaag;read_names=J00121:27:H3GGKBBXX:5:2218:7517:33017;sequence=TATAGCTCTTTCAAAATTAATTTTTCAAAATATCTTATGAAAAAAGTATTATATAAATATATTATATCGATAAATTTAATTATTATACTAAAAATGAATTTAGGGTTGAGTTTAATTAATAATGATAGACAATTAAATTTGATTCCAAAGAAATCTTTCTATGCAAATAT;start=261837;subtype=PARTIAL_INTERNAL;support_ref=0;support_variant=1;type=ALTERNATIVE;
scaffold51_97_with_IES	MILORD	internal_eliminated_sequence	263343	263595	.	.	.	ID=MILORD.97.263343.263595;Name=MILORD.97.263343.263595;bounded_by_ta=TRUE;common_boundary=Both;end=263595;ies_id=IESPGM.PTET51.1.97.249787;ies_left_dist=0;ies_min_dist=0;ies_right_dist=0;junction_seq=gcatagttaattagaTActattcccatataaa;read_names=J00121:27:H3GGKBBXX:5:2225:28777:33070,J00121:27:H3GGKBBXX:5:2204:12936:43392,J00121:27:H3GGKBBXX:5:2222:11251:36956,J00121:27:H3GGKBBXX:5:1124:23399:10528,J00121:27:H3GGKBBXX:5:1217:18000:20656,J00121:27:H3GGKBBXX:5:1121:27336:28850,J00121:27:H3GGKBBXX:5:2202:27235:47313,J00121:27:H3GGKBBXX:5:2216:20263:25949,J00121:27:H3GGKBBXX:5:2122:9557:34934,J00121:27:H3GGKBBXX:5:1220:8806:23681,J00121:27:H3GGKBBXX:5:2118:17523:35901,J00121:27:H3GGKBBXX:5:2110:12753:34354,J00121:27:H3GGKBBXX:5:2104:28879:18687;sequence=TATTGCTAACTCAAAATTCAGAATTATCATACTTAAAGTATTGATATTCAAAATTTATAGATTTGAGTAATAATACTTTAGAATATTATTTCGGAGAAGTTTTCAATCAAACTAATGATTATATGCTAATAAACTTTATTAAATCAAAATAAACAAAGATAACTTATTTTTAACAAATGGAAAATCAAAAAATTATAAAAAAAACATAAGCTAATATGCAATAATAGTGTATAAATTTTTTTAATTTCTACAA;start=263343;subtype=IES;support_ref=12;support_variant=13;type=IES;
scaffold51_97_with_IES	MILORD	internal_eliminated_sequence	263960	264025	.	.	.	ID=MILORD.97.263960.264025;Name=MILORD.97.263960.264025;bounded_by_ta=TRUE;common_boundary=Both;end=264025;ies_id=IESPGM.PTET51.1.97.250151;ies_left_dist=0;ies_min_dist=0;ies_right_dist=0;junction_seq=atttttgttaccaatTAttaaataaacctata;read_names=J00121:27:H3GGKBBXX:5:1121:8207:21412,J00121:27:H3GGKBBXX:5:2212:10632:1736,J00121:27:H3GGKBBXX:5:1206:6380:19302,J00121:27:H3GGKBBXX:5:1227:15087:30450,J00121:27:H3GGKBBXX:5:1217:12621:37748,J00121:27:H3GGKBBXX:5:2111:3904:37765,J00121:27:H3GGKBBXX:5:1104:25154:7978,J00121:27:H3GGKBBXX:5:1217:11901:37413,J00121:27:H3GGKBBXX:5:1223:29386:42741,J00121:27:H3GGKBBXX:5:1123:10196:10159,J00121:27:H3GGKBBXX:5:2110:17594:3319,J00121:27:H3GGKBBXX:5:1112:11403:4514,J00121:27:H3GGKBBXX:5:2102:31883:17702,J00121:27:H3GGKBBXX:5:1109:28737:16436,J00121:27:H3GGKBBXX:5:1214:6289:28920,J00121:27:H3GGKBBXX:5:1220:14955:37607,J00121:27:H3GGKBBXX:5:1106:30168:4743,J00121:27:H3GGKBBXX:5:2211:24048:3213,J00121:27:H3GGKBBXX:5:2101:24261:11390,J00121:27:H3GGKBBXX:5:1101:24292:13377,J00121:27:H3GGKBBXX:5:1104:19197:36235,J00121:27:H3GGKBBXX:5:2223:32075:2563,J00121:27:H3GGKBBXX:5:2228:8745:37220,J00121:27:H3GGKBBXX:5:2104:4736:8611,J00121:27:H3GGKBBXX:5:2219:21125:35040,J00121:27:H3GGKBBXX:5:2102:23378:3389,J00121:27:H3GGKBBXX:5:1108:8095:47419,J00121:27:H3GGKBBXX:5:2210:3163:6660,J00121:27:H3GGKBBXX:5:1203:12368:10510,J00121:27:H3GGKBBXX:5:1205:22069:32244,J00121:27:H3GGKBBXX:5:1212:3660:11179,J00121:27:H3GGKBBXX:5:2115:14955:25369,J00121:27:H3GGKBBXX:5:1218:8329:31365;sequence=TATAAGTGAATTCAGAGTATTTCAGCTAAGTAATAAATAAAATCTAAAATTTCTTTGTTTTATATG;start=263960;subtype=IES;support_ref=92;support_variant=33;type=IES;
scaffold51_97_with_IES	MILORD	internal_eliminated_sequence	264767	264927	.	.	.	ID=MILORD.97.264767.264927;Name=MILORD.97.264767.264927;bounded_by_ta=TRUE;common_boundary=RIGHT;end=264927;ies_id=IESPGM.PTET51.1.97.250903;ies_left_dist=11;ies_min_dist=0;ies_right_dist=0;junction_seq=taagatgggtttttcTAataatggaggtgaga;read_names=J00121:27:H3GGKBBXX:5:1217:9140:9033,J00121:27:H3GGKBBXX:5:1116:16011:45309;sequence=TATGATTGAAATACAGTTAATGAGAAAATCATTTTTAATAAATTATTTTAATTCTTCAATCACTTCTTCGTAGGTTAGTTTTTTTAAATCAAATATTATAAAACATGTTGTTGATTTCGCAAATTAAGAAATCATCATTCTAAAATTTTTTCAATTTACTG;start=264767;subtype=PARTIAL_EXTERNAL;support_ref=26;support_variant=2;type=ALTERNATIVE;
scaffold51_97_with_IES	MILORD	internal_eliminated_sequence	264778	264922	.	.	.	ID=MILORD.97.264778.264922;Name=MILORD.97.264778.264922;bounded_by_ta=TRUE;common_boundary=LEFT;end=264922;ies_id=IESPGM.PTET51.1.97.250903;ies_left_dist=0;ies_min_dist=0;ies_right_dist=5;junction_seq=tttctatgattgaaaTActgtaataatggagg;read_names=J00121:27:H3GGKBBXX:5:1125:24819:14326,J00121:27:H3GGKBBXX:5:1218:19684:6308,J00121:27:H3GGKBBXX:5:2102:18385:34442,J00121:27:H3GGKBBXX:5:2201:10866:12304;sequence=TACAGTTAATGAGAAAATCATTTTTAATAAATTATTTTAATTCTTCAATCACTTCTTCGTAGGTTAGTTTTTTTAAATCAAATATTATAAAACATGTTGTTGATTTCGCAAATTAAGAAATCATCATTCTAAAATTTTTTCAATT;start=264778;subtype=PARTIAL_INTERNAL;support_ref=4;support_variant=4;type=ALTERNATIVE;
scaffold51_97_with_IES	MILORD	internal_eliminated_sequence	264778	264930	.	.	.	ID=MILORD.97.264778.264930;Name=MILORD.97.264778.264930;bounded_by_ta=TRUE;common_boundary=LEFT;end=264930;ies_id=IESPGM.PTET51.1.97.250903;ies_left_dist=0;ies_min_dist=0;ies_right_dist=-3;junction_seq=tttctatgattgaaaTAatggaggtgagaaaa;read_names=J00121:27:H3GGKBBXX:5:1219:10622:11601,J00121:27:H3GGKBBXX:5:1207:7963:30415;sequence=TACAGTTAATGAGAAAATCATTTTTAATAAATTATTTTAATTCTTCAATCACTTCTTCGTAGGTTAGTTTTTTTAAATCAAATATTATAAAACATGTTGTTGATTTCGCAAATTAAGAAATCATCATTCTAAAATTTTTTCAATTTACTGTAA;start=264778;subtype=PARTIAL_EXTERNAL;support_ref=4;support_variant=2;type=ALTERNATIVE;
scaffold51_97_with_IES	MILORD	internal_eliminated_sequence	264778	264927	.	.	.	ID=MILORD.97.264778.264927;Name=MILORD.97.264778.264927;bounded_by_ta=TRUE;common_boundary=Both;end=264927;ies_id=IESPGM.PTET51.1.97.250903;ies_left_dist=0;ies_min_dist=0;ies_right_dist=0;junction_seq=tttctatgattgaaaTAataatggaggtgaga;read_names=J00121:27:H3GGKBBXX:5:2111:11941:2176,J00121:27:H3GGKBBXX:5:2212:27022:13570,J00121:27:H3GGKBBXX:5:1213:22343:8770,J00121:27:H3GGKBBXX:5:1109:11789:14889,J00121:27:H3GGKBBXX:5:1224:17279:30872,J00121:27:H3GGKBBXX:5:1224:18426:39893,J00121:27:H3GGKBBXX:5:1205:15980:29255,J00121:27:H3GGKBBXX:5:2102:11231:19267,J00121:27:H3GGKBBXX:5:2118:31213:37888,J00121:27:H3GGKBBXX:5:1201:27194:29483,J00121:27:H3GGKBBXX:5:1105:8268:20744,J00121:27:H3GGKBBXX:5:2221:28026:32261,J00121:27:H3GGKBBXX:5:2107:12378:19249,J00121:27:H3GGKBBXX:5:1114:14844:20955,J00121:27:H3GGKBBXX:5:2211:19867:40842,J00121:27:H3GGKBBXX:5:1207:3214:35163,J00121:27:H3GGKBBXX:5:2219:13393:14994,J00121:27:H3GGKBBXX:5:1227:26748:3424,J00121:27:H3GGKBBXX:5:1123:1884:23048,J00121:27:H3GGKBBXX:5:1107:6563:28446,J00121:27:H3GGKBBXX:5:2111:9069:20375,J00121:27:H3GGKBBXX:5:1202:12885:39752,J00121:27:H3GGKBBXX:5:1228:3904:5728,J00121:27:H3GGKBBXX:5:2116:20709:19900,J00121:27:H3GGKBBXX:5:1113:9678:6273,J00121:27:H3GGKBBXX:5:2125:8308:16207,J00121:27:H3GGKBBXX:5:1115:4391:22678,J00121:27:H3GGKBBXX:5:2204:23855:47928,J00121:27:H3GGKBBXX:5:1205:11951:6695,J00121:27:H3GGKBBXX:5:1217:28919:17597,J00121:27:H3GGKBBXX:5:1123:16447:33791,J00121:27:H3GGKBBXX:5:2103:6096:44763,J00121:27:H3GGKBBXX:5:2216:30198:37044,J00121:27:H3GGKBBXX:5:2220:25114:33053,J00121:27:H3GGKBBXX:5:1221:12621:9719,J00121:27:H3GGKBBXX:5:1222:17279:15012,J00121:27:H3GGKBBXX:5:1108:10328:29343,J00121:27:H3GGKBBXX:5:1215:27326:12480,J00121:27:H3GGKBBXX:5:1124:12368:31751,J00121:27:H3GGKBBXX:5:1208:11880:48139,J00121:27:H3GGKBBXX:5:1120:9557:30538,J00121:27:H3GGKBBXX:5:2210:24028:43972,J00121:27:H3GGKBBXX:5:1112:21460:37132;sequence=TACAGTTAATGAGAAAATCATTTTTAATAAATTATTTTAATTCTTCAATCACTTCTTCGTAGGTTAGTTTTTTTAAATCAAATATTATAAAACATGTTGTTGATTTCGCAAATTAAGAAATCATCATTCTAAAATTTTTTCAATTTACTG;start=264778;subtype=IES;support_ref=4;support_variant=43;type=IES;
scaffold51_97_with_IES	MILORD	internal_eliminated_sequence	265714	265766	.	.	.	ID=MILORD.97.265714.265766;Name=MILORD.97.265714.265766;bounded_by_ta=TRUE;common_boundary=None;end=265766;ies_id=IESPGM.PTET51.1.97.250903;ies_left_dist=-936;ies_min_dist=839;ies_right_dist=-839;junction_seq=aagggcttacacattTAtaatgaaatagagaa;read_names=J00121:27:H3GGKBBXX:5:1107:7334:34917;sequence=TATTGTACAAGTACTTTGCTGTGATAATTTCAGATAAAGTTTAATATCAATAA;start=265714;subtype=MAC;support_ref=127;support_variant=1;type=CRYPTIC;
scaffold51_97_with_IES	MILORD	internal_eliminated_sequence	266977	267020	.	.	.	ID=MILORD.97.266977.267020;Name=MILORD.97.266977.267020;bounded_by_ta=TRUE;common_boundary=Both;end=267020;ies_id=IESPGM.PTET51.1.97.252952;ies_left_dist=0;ies_min_dist=0;ies_right_dist=0;junction_seq=tctcactttagttggTAgttatttcaactttt;read_names=J00121:27:H3GGKBBXX:5:1125:17127:24243,J00121:27:H3GGKBBXX:5:1112:6512:36270,J00121:27:H3GGKBBXX:5:2121:29873:29518,J00121:27:H3GGKBBXX:5:2219:25601:34987,J00121:27:H3GGKBBXX:5:1209:29924:27391,J00121:27:H3GGKBBXX:5:1226:16711:37027,J00121:27:H3GGKBBXX:5:2107:14346:22239,J00121:27:H3GGKBBXX:5:2207:23683:34793,J00121:27:H3GGKBBXX:5:2213:15645:27901,J00121:27:H3GGKBBXX:5:1208:5629:47928,J00121:27:H3GGKBBXX:5:2218:4026:5130,J00121:27:H3GGKBBXX:5:2105:19471:3653,J00121:27:H3GGKBBXX:5:1206:9100:3688,J00121:27:H3GGKBBXX:5:1226:16417:37537,J00121:27:H3GGKBBXX:5:2215:8907:27865,J00121:27:H3GGKBBXX:5:1113:25033:7169,J00121:27:H3GGKBBXX:5:2218:19928:33316,J00121:27:H3GGKBBXX:5:2205:13687:5411,J00121:27:H3GGKBBXX:5:1208:11201:9508,J00121:27:H3GGKBBXX:5:1125:7730:15592,J00121:27:H3GGKBBXX:5:1223:12357:33176,J00121:27:H3GGKBBXX:5:1101:10744:35374,J00121:27:H3GGKBBXX:5:2111:19989:30538,J00121:27:H3GGKBBXX:5:1113:14194:20287,J00121:27:H3GGKBBXX:5:1227:25388:23399,J00121:27:H3GGKBBXX:5:2110:30665:3811,J00121:27:H3GGKBBXX:5:2207:27174:46575,J00121:27:H3GGKBBXX:5:1201:13301:47647,J00121:27:H3GGKBBXX:5:2103:19370:4708,J00121:27:H3GGKBBXX:5:2210:22140:45344,J00121:27:H3GGKBBXX:5:2224:12215:29167,J00121:27:H3GGKBBXX:5:2205:10795:22485;sequence=TATACTCAATCTTATTGAAATGGTTGTAATTCGAAATCAAAGTG;start=266977;subtype=IES;support_ref=120;support_variant=32;type=IES;
scaffold51_97_with_IES	MILORD	internal_eliminated_sequence	270459	270491	.	.	.	ID=MILORD.97.270459.270491;Name=MILORD.97.270459.270491;bounded_by_ta=TRUE;common_boundary=LEFT;end=270491;ies_id=IESPGM.PTET51.1.97.256390;ies_left_dist=0;ies_min_dist=0;ies_right_dist=-6;junction_seq=gaaatctcacaagagTAcgatttgcttaataa;read_names=J00121:27:H3GGKBBXX:5:2102:10815:13201,J00121:27:H3GGKBBXX:5:1202:12327:39734;sequence=TACAATCAAATTAATTCATTTCATCCGTAACTC;start=270459;subtype=PARTIAL_EXTERNAL;support_ref=0;support_variant=2;type=ALTERNATIVE;
scaffold51_97_with_IES	MILORD	internal_eliminated_sequence	270459	270485	.	.	.	ID=MILORD.97.270459.270485;Name=MILORD.97.270459.270485;bounded_by_ta=TRUE;common_boundary=Both;end=270485;ies_id=IESPGM.PTET51.1.97.256390;ies_left_dist=0;ies_min_dist=0;ies_right_dist=0;junction_seq=gaaatctcacaagagTAactctacgatttgct;read_names=J00121:27:H3GGKBBXX:5:2104:13941:23153,J00121:27:H3GGKBBXX:5:2212:18487:44992,J00121:27:H3GGKBBXX:5:1219:21734:42249,J00121:27:H3GGKBBXX:5:2105:29670:2967,J00121:27:H3GGKBBXX:5:1201:30695:46381,J00121:27:H3GGKBBXX:5:1213:14570:35743,J00121:27:H3GGKBBXX:5:1116:15930:12357,J00121:27:H3GGKBBXX:5:2217:3437:32173,J00121:27:H3GGKBBXX:5:1217:5122:47577,J00121:27:H3GGKBBXX:5:2218:17198:7732,J00121:27:H3GGKBBXX:5:2225:15422:40807,J00121:27:H3GGKBBXX:5:1106:12530:8049,J00121:27:H3GGKBBXX:5:2225:6289:40877,J00121:27:H3GGKBBXX:5:1103:7994:12075,J00121:27:H3GGKBBXX:5:1122:3884:9209,J00121:27:H3GGKBBXX:5:1202:7720:3090,J00121:27:H3GGKBBXX:5:1125:9648:1191,J00121:27:H3GGKBBXX:5:2206:12408:14449,J00121:27:H3GGKBBXX:5:2109:20040:29888,J00121:27:H3GGKBBXX:5:2203:16924:31804,J00121:27:H3GGKBBXX:5:1113:16508:9877,J00121:27:H3GGKBBXX:5:1107:7984:13429,J00121:27:H3GGKBBXX:5:2227:32096:34284,J00121:27:H3GGKBBXX:5:1114:4868:23997,J00121:27:H3GGKBBXX:5:1226:14905:9420,J00121:27:H3GGKBBXX:5:2116:27570:13711,J00121:27:H3GGKBBXX:5:2110:25570:13271,J00121:27:H3GGKBBXX:5:1117:18071:27109,J00121:27:H3GGKBBXX:5:1212:22800:48491,J00121:27:H3GGKBBXX:5:1117:20344:8822,J00121:27:H3GGKBBXX:5:1122:20537:13060,J00121:27:H3GGKBBXX:5:1216:12033:2369,J00121:27:H3GGKBBXX:5:1117:20577:8875;sequence=TACAATCAAATTAATTCATTTCATCCG;start=270459;subtype=IES;support_ref=0;support_variant=33;type=IES;
scaffold51_97_with_IES	MILORD	internal_eliminated_sequence	271815	271848	.	.	.	ID=MILORD.97.271815.271848;Name=MILORD.97.271815.271848;bounded_by_ta=TRUE;common_boundary=RIGHT;end=271848;ies_id=IESPGM.PTET51.1.97.257725;ies_left_dist=6;ies_min_dist=0;ies_right_dist=0;junction_seq=taaggctaagaaccgTAcagacagagctcttc;read_names=J00121:27:H3GGKBBXX:5:2213:28107:10036;sequence=TACTTGTATAAATAGTAGAATTAATAAATAGCTA;start=271815;subtype=PARTIAL_EXTERNAL;support_ref=2;support_variant=1;type=ALTERNATIVE;
scaffold51_97_with_IES	MILORD	internal_eliminated_sequence	271821	271848	.	.	.	ID=MILORD.97.271821.271848;Name=MILORD.97.271821.271848;bounded_by_ta=TRUE;common_boundary=Both;end=271848;ies_id=IESPGM.PTET51.1.97.257725;ies_left_dist=0;ies_min_dist=0;ies_right_dist=0;junction_seq=taagaaccgtacttgTAcagacagagctcttc;read_names=J00121:27:H3GGKBBXX:5:1124:17188:14818,J00121:27:H3GGKBBXX:5:1202:13433:13799,J00121:27:H3GGKBBXX:5:2108:31558:23786,J00121:27:H3GGKBBXX:5:2222:9090:29694,J00121:27:H3GGKBBXX:5:2227:27316:28358,J00121:27:H3GGKBBXX:5:1107:13758:23434,J00121:27:H3GGKBBXX:5:2225:26220:14256,J00121:27:H3GGKBBXX:5:2201:11677:20568,J00121:27:H3GGKBBXX:5:1107:14072:23417,J00121:27:H3GGKBBXX:5:1214:25540:31892,J00121:27:H3GGKBBXX:5:1216:24870:22960,J00121:27:H3GGKBBXX:5:2128:14468:43902,J00121:27:H3GGKBBXX:5:1107:16143:46029,J00121:27:H3GGKBBXX:5:2219:26565:31769,J00121:27:H3GGKBBXX:5:2119:2717:22626,J00121:27:H3GGKBBXX:5:1126:29762:8857,J00121:27:H3GGKBBXX:5:1214:24901:31804,J00121:27:H3GGKBBXX:5:1206:16102:7064,J00121:27:H3GGKBBXX:5:2209:23104:3231,J00121:27:H3GGKBBXX:5:1104:12378:24525,J00121:27:H3GGKBBXX:5:2226:18670:42601,J00121:27:H3GGKBBXX:5:1104:17310:3354,J00121:27:H3GGKBBXX:5:1125:26271:12304,J00121:27:H3GGKBBXX:5:1114:12033:4901,J00121:27:H3GGKBBXX:5:2218:25479:46170,J00121:27:H3GGKBBXX:5:2113:17289:21184,J00121:27:H3GGKBBXX:5:1208:23003:11319,J00121:27:H3GGKBBXX:5:1227:8968:5956,J00121:27:H3GGKBBXX:5:2219:29772:30151,J00121:27:H3GGKBBXX:5:2224:12246:3899,J00121:27:H3GGKBBXX:5:1217:13910:5622,J00121:27:H3GGKBBXX:5:2101:3072:31013,J00121:27:H3GGKBBXX:5:1112:30482:36376,J00121:27:H3GGKBBXX:5:2128:10196:42231,J00121:27:H3GGKBBXX:5:1216:11170:30943,J00121:27:H3GGKBBXX:5:2222:9587:42653,J00121:27:H3GGKBBXX:5:2215:23165:3864,J00121:27:H3GGKBBXX:5:2214:8186:39734,J00121:27:H3GGKBBXX:5:1119:8389:40719,J00121:27:H3GGKBBXX:5:2219:10490:31628,J00121:27:H3GGKBBXX:5:1211:21795:49107;sequence=TATAAATAGTAGAATTAATAAATAGCTA;start=271821;subtype=IES;support_ref=6;support_variant=41;type=IES;
scaffold51_97_with_IES	MILORD	internal_eliminated_sequence	272036	272103	.	.	.	ID=MILORD.97.272036.272103;Name=MILORD.97.272036.272103;bounded_by_ta=TRUE;common_boundary=Both;end=272103;ies_id=IESPGM.PTET51.1.97.257912;ies_left_dist=0;ies_min_dist=0;ies_right_dist=0;junction_seq=cttctccttctaaatTAattgattcaaaatct;read_names=J00121:27:H3GGKBBXX:5:2125:26250:16137,J00121:27:H3GGKBBXX:5:1204:23652:24296,J00121:27:H3GGKBBXX:5:2225:4797:29888,J00121:27:H3GGKBBXX:5:1217:5304:28797,J00121:27:H3GGKBBXX:5:2210:27752:25597;sequence=TATAGACAATTCAAACTCTTTTTCATTTTTCAATAATATACAGATCTTAAAGTTTATTTAATCTGCTA;start=272036;subtype=IES;support_ref=102;support_variant=5;type=IES;
scaffold51_97_with_IES	MILORD	internal_eliminated_sequence	272816	272854	.	.	.	ID=MILORD.97.272816.272854;Name=MILORD.97.272816.272854;bounded_by_ta=TRUE;common_boundary=RIGHT;end=272854;ies_id=IESPGM.PTET51.1.97.258634;ies_left_dist=10;ies_min_dist=0;ies_right_dist=0;junction_seq=ctttttcttattcatTAaaatttaacctcttt;read_names=J00121:27:H3GGKBBXX:5:1218:14346:6519,J00121:27:H3GGKBBXX:5:1214:5041:8400,J00121:27:H3GGKBBXX:5:1127:21024:24700,J00121:27:H3GGKBBXX:5:1127:21186:24876;sequence=TATTTAGAAGTATTTCATATCAGTTTAATATTTTTATTA;start=272816;subtype=PARTIAL_EXTERNAL;support_ref=39;support_variant=4;type=ALTERNATIVE;
scaffold51_97_with_IES	MILORD	internal_eliminated_sequence	272826	272854	.	.	.	ID=MILORD.97.272826.272854;Name=MILORD.97.272826.272854;bounded_by_ta=TRUE;common_boundary=Both;end=272854;ies_id=IESPGM.PTET51.1.97.258634;ies_left_dist=0;ies_min_dist=0;ies_right_dist=0;junction_seq=ttcattatttagaagTAaaatttaacctcttt;read_names=J00121:27:H3GGKBBXX:5:1125:4726:25650,J00121:27:H3GGKBBXX:5:2119:13220:22116,J00121:27:H3GGKBBXX:5:2203:9120:47084,J00121:27:H3GGKBBXX:5:1103:22932:21360,J00121:27:H3GGKBBXX:5:2107:15656:27461,J00121:27:H3GGKBBXX:5:1117:16112:21817,J00121:27:H3GGKBBXX:5:2224:14752:48122,J00121:27:H3GGKBBXX:5:2211:16031:43409,J00121:27:H3GGKBBXX:5:2203:9080:47084,J00121:27:H3GGKBBXX:5:1228:23175:29343,J00121:27:H3GGKBBXX:5:2118:7456:25492,J00121:27:H3GGKBBXX:5:1227:7344:6097,J00121:27:H3GGKBBXX:5:2225:11190:36991,J00121:27:H3GGKBBXX:5:2221:27133:47841,J00121:27:H3GGKBBXX:5:1122:29396:3582,J00121:27:H3GGKBBXX:5:2110:30157:30468,J00121:27:H3GGKBBXX:5:1221:9749:10932,J00121:27:H3GGKBBXX:5:2111:24941:47454,J00121:27:H3GGKBBXX:5:2103:24312:27443,J00121:27:H3GGKBBXX:5:1208:10764:27953,J00121:27:H3GGKBBXX:5:1123:2625:43849,J00121:27:H3GGKBBXX:5:2210:12205:34354,J00121:27:H3GGKBBXX:5:2211:2331:9684,J00121:27:H3GGKBBXX:5:2211:10084:32719,J00121:27:H3GGKBBXX:5:1113:15503:22661;sequence=TATTTCATATCAGTTTAATATTTTTATTA;start=272826;subtype=IES;support_ref=15;support_variant=25;type=IES;
scaffold51_97_with_IES	MILORD	internal_eliminated_sequence	273276	273299	.	.	.	ID=MILORD.97.273276.273299;Name=MILORD.97.273276.273299;bounded_by_ta=TRUE;common_boundary=LEFT;end=273299;ies_id=IESPGM.PTET51.1.97.259055;ies_left_dist=0;ies_min_dist=0;ies_right_dist=2;junction_seq=tattgttattttaaaTAtaacaacatcaaatt;read_names=J00121:27:H3GGKBBXX:5:2222:7080:5253;sequence=TATAATTACAAAATCAGATAACTC;start=273276;subtype=PARTIAL_INTERNAL;support_ref=4;support_variant=1;type=ALTERNATIVE;
scaffold51_97_with_IES	MILORD	internal_eliminated_sequence	273276	273301	.	.	.	ID=MILORD.97.273276.273301;Name=MILORD.97.273276.273301;bounded_by_ta=TRUE;common_boundary=Both;end=273301;ies_id=IESPGM.PTET51.1.97.259055;ies_left_dist=0;ies_min_dist=0;ies_right_dist=0;junction_seq=tattgttattttaaaTAacaacatcaaattat;read_names=J00121:27:H3GGKBBXX:5:1101:22384:31875,J00121:27:H3GGKBBXX:5:1222:23003:31505,J00121:27:H3GGKBBXX:5:1226:27925:19038,J00121:27:H3GGKBBXX:5:1117:24951:9666,J00121:27:H3GGKBBXX:5:1217:4076:38170,J00121:27:H3GGKBBXX:5:2218:4290:38750,J00121:27:H3GGKBBXX:5:2222:29823:23135,J00121:27:H3GGKBBXX:5:2228:19238:45977,J00121:27:H3GGKBBXX:5:1226:28189:18863,J00121:27:H3GGKBBXX:5:1107:27154:47630,J00121:27:H3GGKBBXX:5:1203:20628:47190,J00121:27:H3GGKBBXX:5:2201:27752:12304,J00121:27:H3GGKBBXX:5:2101:30025:13922,J00121:27:H3GGKBBXX:5:1126:4493:16946,J00121:27:H3GGKBBXX:5:2220:28787:31294,J00121:27:H3GGKBBXX:5:2121:29772:39049,J00121:27:H3GGKBBXX:5:1107:16772:35479,J00121:27:H3GGKBBXX:5:2217:7324:5745,J00121:27:H3GGKBBXX:5:1126:24058:5481,J00121:27:H3GGKBBXX:5:1109:28097:19619,J00121:27:H3GGKBBXX:5:1128:21024:40702,J00121:27:H3GGKBBXX:5:2217:4097:22415,J00121:27:H3GGKBBXX:5:2221:9414:6308,J00121:27:H3GGKBBXX:5:2208:23602:41932,J00121:27:H3GGKBBXX:5:1105:22455:31189,J00121:27:H3GGKBBXX:5:1212:26555:21412,J00121:27:H3GGKBBXX:5:1124:16569:5587,J00121:27:H3GGKBBXX:5:1107:16336:4022,J00121:27:H3GGKBBXX:5:1219:13169:44570,J00121:27:H3GGKBBXX:5:1122:21207:18124,J00121:27:H3GGKBBXX:5:2106:28584:27074,J00121:27:H3GGKBBXX:5:2222:22049:41106,J00121:27:H3GGKBBXX:5:2116:2361:25632,J00121:27:H3GGKBBXX:5:2226:24383:10475,J00121:27:H3GGKBBXX:5:1208:24373:23083,J00121:27:H3GGKBBXX:5:1218:17371:9121,J00121:27:H3GGKBBXX:5:1202:20080:11390,J00121:27:H3GGKBBXX:5:1110:6776:5675,J00121:27:H3GGKBBXX:5:2113:29305:1666,J00121:27:H3GGKBBXX:5:1115:13616:30855,J00121:27:H3GGKBBXX:5:1122:10226:11020,J00121:27:H3GGKBBXX:5:1216:28666:14168,J00121:27:H3GGKBBXX:5:1110:9688:46803,J00121:27:H3GGKBBXX:5:1112:20050:14150,J00121:27:H3GGKBBXX:5:2118:6400:38890,J00121:27:H3GGKBBXX:5:1204:19471:33017,J00121:27:H3GGKBBXX:5:2108:16407:21975,J00121:27:H3GGKBBXX:5:2206:27184:3090,J00121:27:H3GGKBBXX:5:2103:17168:37290,J00121:27:H3GGKBBXX:5:2214:23104:8717,J00121:27:H3GGKBBXX:5:1120:28432:22274,J00121:27:H3GGKBBXX:5:1125:14377:41423,J00121:27:H3GGKBBXX:5:1108:8318:23048,J00121:27:H3GGKBBXX:5:1223:29295:27356,J00121:27:H3GGKBBXX:5:2112:13626:36569,J00121:27:H3GGKBBXX:5:1105:13393:39611,J00121:27:H3GGKBBXX:5:2117:30513:31540,J00121:27:H3GGKBBXX:5:2104:27052:19988,J00121:27:H3GGKBBXX:5:2108:5122:28375,J00121:27:H3GGKBBXX:5:2124:28158:3371,J00121:27:H3GGKBBXX:5:2115:23307:9631,J00121:27:H3GGKBBXX:5:2225:10693:42319,J00121:27:H3GGKBBXX:5:1117:20537:4936,J00121:27:H3GGKBBXX:5:1128:13941:32367,J00121:27:H3GGKBBXX:5:2107:9861:9895,J00121:27:H3GGKBBXX:5:2104:9912:12128,J00121:27:H3GGKBBXX:5:2220:13798:36868,J00121:27:H3GGKBBXX:5:1202:17432:44429,J00121:27:H3GGKBBXX:5:1205:28970:43673,J00121:27:H3GGKBBXX:5:2225:26118:41159,J00121:27:H3GGKBBXX:5:1204:24241:45396,J00121:27:H3GGKBBXX:5:1126:14407:25509,J00121:27:H3GGKBBXX:5:1209:16934:21307;sequence=TATAATTACAAAATCAGATAACTCTA;start=273276;subtype=IES;support_ref=12;support_variant=73;type=IES;
scaffold51_97_with_IES	MILORD	internal_eliminated_sequence	273655	273746	.	.	.	ID=MILORD.97.273655.273746;Name=MILORD.97.273655.273746;bounded_by_ta=TRUE;common_boundary=LEFT;end=273746;ies_id=IESPGM.PTET51.1.97.259408;ies_left_dist=0;ies_min_dist=0;ies_right_dist=-17;junction_seq=atgaatcattttgatTAagattaaaattgcta;read_names=J00121:27:H3GGKBBXX:5:1228:8288:38574;sequence=TACAATAGGTTTTATCTATTTTAAGAACCTGTCTTCGGTTTAATAAAACAACAATAAATAAAATTAATTTGATTGTAATAATTGAAATCTAT;start=273655;subtype=PARTIAL_EXTERNAL;support_ref=0;support_variant=1;type=ALTERNATIVE;
scaffold51_97_with_IES	MILORD	internal_eliminated_sequence	273655	273732	.	.	.	ID=MILORD.97.273655.273732;Name=MILORD.97.273655.273732;bounded_by_ta=TRUE;common_boundary=LEFT;end=273732;ies_id=IESPGM.PTET51.1.97.259408;ies_left_dist=0;ies_min_dist=0;ies_right_dist=-3;junction_seq=atgaatcattttgatTAattgaaatctattaa;read_names=J00121:27:H3GGKBBXX:5:1124:5406:22186;sequence=TACAATAGGTTTTATCTATTTTAAGAACCTGTCTTCGGTTTAATAAAACAACAATAAATAAAATTAATTTGATTGTAA;start=273655;subtype=PARTIAL_EXTERNAL;support_ref=0;support_variant=1;type=ALTERNATIVE;
scaffold51_97_with_IES	MILORD	internal_eliminated_sequence	273655	273729	.	.	.	ID=MILORD.97.273655.273729;Name=MILORD.97.273655.273729;bounded_by_ta=TRUE;common_boundary=Both;end=273729;ies_id=IESPGM.PTET51.1.97.259408;ies_left_dist=0;ies_min_dist=0;ies_right_dist=0;junction_seq=atgaatcattttgatTAataattgaaatctat;read_names=J00121:27:H3GGKBBXX:5:2216:29792:11055,J00121:27:H3GGKBBXX:5:2221:7720:36112,J00121:27:H3GGKBBXX:5:1216:18842:11706,J00121:27:H3GGKBBXX:5:1220:10835:30573,J00121:27:H3GGKBBXX:5:2221:11231:44974,J00121:27:H3GGKBBXX:5:1106:15767:13588,J00121:27:H3GGKBBXX:5:1220:13311:25474,J00121:27:H3GGKBBXX:5:1123:26961:32138,J00121:27:H3GGKBBXX:5:1217:17391:24982,J00121:27:H3GGKBBXX:5:1104:3041:49212,J00121:27:H3GGKBBXX:5:1211:6583:8963,J00121:27:H3GGKBBXX:5:2203:16965:23610,J00121:27:H3GGKBBXX:5:2205:26869:12251;sequence=TACAATAGGTTTTATCTATTTTAAGAACCTGTCTTCGGTTTAATAAAACAACAATAAATAAAATTAATTTGATTG;start=273655;subtype=IES;support_ref=0;support_variant=13;type=IES;
scaffold51_97_with_IES	MILORD	internal_eliminated_sequence	275307	275332	.	.	.	ID=MILORD.97.275307.275332;Name=MILORD.97.275307.275332;bounded_by_ta=TRUE;common_boundary=Both;end=275332;ies_id=IESPGM.PTET51.1.97.260985;ies_left_dist=0;ies_min_dist=0;ies_right_dist=0;junction_seq=cgattaaatatagtgTActtacactgatagtt;read_names=J00121:27:H3GGKBBXX:5:2118:28858:17456,J00121:27:H3GGKBBXX:5:1223:10510:38381,J00121:27:H3GGKBBXX:5:1120:5051:28358,J00121:27:H3GGKBBXX:5:2221:21917:25861,J00121:27:H3GGKBBXX:5:1117:12510:8963,J00121:27:H3GGKBBXX:5:2213:17350:8805,J00121:27:H3GGKBBXX:5:2116:9912:19197,J00121:27:H3GGKBBXX:5:1108:28321:25140,J00121:27:H3GGKBBXX:5:1216:29751:39260,J00121:27:H3GGKBBXX:5:1205:29528:11583,J00121:27:H3GGKBBXX:5:1213:7496:24085,J00121:27:H3GGKBBXX:5:2218:7304:28745,J00121:27:H3GGKBBXX:5:2223:3650:10000,J00121:27:H3GGKBBXX:5:1224:8887:38134,J00121:27:H3GGKBBXX:5:1210:14336:38257,J00121:27:H3GGKBBXX:5:2208:5548:25351,J00121:27:H3GGKBBXX:5:2126:24688:14941,J00121:27:H3GGKBBXX:5:1123:13859:38381,J00121:27:H3GGKBBXX:5:2225:2737:10387,J00121:27:H3GGKBBXX:5:2221:23774:48913,J00121:27:H3GGKBBXX:5:1127:9171:31875;sequence=TATAGTGAAAAAGGGGGACATGACTG;start=275307;subtype=IES;support_ref=0;support_variant=21;type=IES;
scaffold51_97_with_IES	MILORD	internal_eliminated_sequence	275307	275336	.	.	.	ID=MILORD.97.275307.275336;Name=MILORD.97.275307.275336;bounded_by_ta=TRUE;common_boundary=LEFT;end=275336;ies_id=IESPGM.PTET51.1.97.260985;ies_left_dist=0;ies_min_dist=0;ies_right_dist=-4;junction_seq=cgattaaatatagtgTAcactgatagttgtca;read_names=J00121:27:H3GGKBBXX:5:1106:20273:36306;sequence=TATAGTGAAAAAGGGGGACATGACTGTACT;start=275307;subtype=PARTIAL_EXTERNAL;support_ref=0;support_variant=1;type=ALTERNATIVE;
scaffold51_97_with_IES	MILORD	internal_eliminated_sequence	276904	276949	.	.	.	ID=MILORD.97.276904.276949;Name=MILORD.97.276904.276949;bounded_by_ta=TRUE;common_boundary=Both;end=276949;ies_id=IESPGM.PTET51.1.97.262556;ies_left_dist=0;ies_min_dist=0;ies_right_dist=0;junction_seq=tttggaaatgctggaTAataatctattaaaga;read_names=J00121:27:H3GGKBBXX:5:1103:15869:2932,J00121:27:H3GGKBBXX:5:2220:16498:5745,J00121:27:H3GGKBBXX:5:2207:20618:48157,J00121:27:H3GGKBBXX:5:2121:28919:22872,J00121:27:H3GGKBBXX:5:2113:22293:28024,J00121:27:H3GGKBBXX:5:1122:26382:7398,J00121:27:H3GGKBBXX:5:2113:22293:27989,J00121:27:H3GGKBBXX:5:2110:7436:10827,J00121:27:H3GGKBBXX:5:2107:26068:18458,J00121:27:H3GGKBBXX:5:1127:30391:38011,J00121:27:H3GGKBBXX:5:2209:8146:39875,J00121:27:H3GGKBBXX:5:2227:29762:32033,J00121:27:H3GGKBBXX:5:1128:12499:4022,J00121:27:H3GGKBBXX:5:2211:5670:31154,J00121:27:H3GGKBBXX:5:1120:25794:4690,J00121:27:H3GGKBBXX:5:1219:21988:11460;sequence=TACAAGCAAATATCATGATTTAAATTATCTTAATTTTTAATGACTG;start=276904;subtype=IES;support_ref=6;support_variant=16;type=IES;
scaffold51_97_with_IES	MILORD	internal_eliminated_sequence	281990	282067	.	.	.	ID=MILORD.97.281990.282067;Name=MILORD.97.281990.282067;bounded_by_ta=TRUE;common_boundary=LEFT;end=282067;ies_id=IESPGM.PTET51.1.97.267596;ies_left_dist=0;ies_min_dist=0;ies_right_dist=-6;junction_seq=atacaaattgcccgaTAtgaatcttaaaagat;read_names=J00121:27:H3GGKBBXX:5:2120:27965:6413;sequence=TACGAATGGTTTAGGAGATATTCTAAGTAATTTAAATAAACAAATGTTTGAAAAAAGCGAGGAGAGTAACTGTAACAT;start=281990;subtype=PARTIAL_EXTERNAL;support_ref=0;support_variant=1;type=ALTERNATIVE;
scaffold51_97_with_IES	MILORD	internal_eliminated_sequence	281990	282061	.	.	.	ID=MILORD.97.281990.282061;Name=MILORD.97.281990.282061;bounded_by_ta=TRUE;common_boundary=Both;end=282061;ies_id=IESPGM.PTET51.1.97.267596;ies_left_dist=0;ies_min_dist=0;ies_right_dist=0;junction_seq=atacaaattgcccgaTAacattatgaatctta;read_names=J00121:27:H3GGKBBXX:5:2217:19207:27602,J00121:27:H3GGKBBXX:5:1106:13088:17069,J00121:27:H3GGKBBXX:5:2208:15534:7486,J00121:27:H3GGKBBXX:5:2119:31101:39945,J00121:27:H3GGKBBXX:5:1205:13900:35462,J00121:27:H3GGKBBXX:5:2219:4635:28586,J00121:27:H3GGKBBXX:5:1119:16143:39840,J00121:27:H3GGKBBXX:5:1214:21166:43163,J00121:27:H3GGKBBXX:5:1204:28300:45502,J00121:27:H3GGKBBXX:5:2217:23764:11196,J00121:27:H3GGKBBXX:5:1121:21014:6396,J00121:27:H3GGKBBXX:5:2123:7547:48685,J00121:27:H3GGKBBXX:5:1216:28574:2193,J00121:27:H3GGKBBXX:5:2224:19837:20885,J00121:27:H3GGKBBXX:5:1207:12337:15522,J00121:27:H3GGKBBXX:5:2113:2158:34389,J00121:27:H3GGKBBXX:5:1201:23175:44218,J00121:27:H3GGKBBXX:5:2120:22090:32912,J00121:27:H3GGKBBXX:5:1104:26677:46065,J00121:27:H3GGKBBXX:5:2113:23003:4251,J00121:27:H3GGKBBXX:5:2206:5213:19425,J00121:27:H3GGKBBXX:5:1116:20943:29483,J00121:27:H3GGKBBXX:5:1123:14966:31118,J00121:27:H3GGKBBXX:5:2225:26727:43058,J00121:27:H3GGKBBXX:5:2201:13585:27391,J00121:27:H3GGKBBXX:5:2220:13951:13464,J00121:27:H3GGKBBXX:5:2102:7456:9526,J00121:27:H3GGKBBXX:5:1211:16386:24788,J00121:27:H3GGKBBXX:5:1109:17726:39207,J00121:27:H3GGKBBXX:5:2107:31314:13377,J00121:27:H3GGKBBXX:5:1116:20933:29325,J00121:27:H3GGKBBXX:5:2115:5518:11407,J00121:27:H3GGKBBXX:5:2104:11637:44025,J00121:27:H3GGKBBXX:5:2115:5538:11407,J00121:27:H3GGKBBXX:5:2104:22465:49071,J00121:27:H3GGKBBXX:5:1121:5152:14221,J00121:27:H3GGKBBXX:5:1128:3498:7240,J00121:27:H3GGKBBXX:5:2101:32086:25263,J00121:27:H3GGKBBXX:5:2104:8400:37114,J00121:27:H3GGKBBXX:5:2112:11992:36411,J00121:27:H3GGKBBXX:5:1222:10033:15785,J00121:27:H3GGKBBXX:5:1214:4868:3459;sequence=TACGAATGGTTTAGGAGATATTCTAAGTAATTTAAATAAACAAATGTTTGAAAAAAGCGAGGAGAGTAACTG;start=281990;subtype=IES;support_ref=0;support_variant=42;type=IES;
scaffold51_97_with_IES	MILORD	internal_eliminated_sequence	281990	282055	.	.	.	ID=MILORD.97.281990.282055;Name=MILORD.97.281990.282055;bounded_by_ta=TRUE;common_boundary=LEFT;end=282055;ies_id=IESPGM.PTET51.1.97.267596;ies_left_dist=0;ies_min_dist=0;ies_right_dist=6;junction_seq=atacaaattgcccgaTAactgtaacattatga;read_names=J00121:27:H3GGKBBXX:5:1226:3731:30116;sequence=TACGAATGGTTTAGGAGATATTCTAAGTAATTTAAATAAACAAATGTTTGAAAAAAGCGAGGAGAG;start=281990;subtype=PARTIAL_INTERNAL;support_ref=0;support_variant=1;type=ALTERNATIVE;
scaffold51_97_with_IES	MILORD	internal_eliminated_sequence	282001	282061	.	.	.	ID=MILORD.97.282001.282061;Name=MILORD.97.282001.282061;bounded_by_ta=TRUE;common_boundary=RIGHT;end=282061;ies_id=IESPGM.PTET51.1.97.267596;ies_left_dist=-11;ies_min_dist=0;ies_right_dist=0;junction_seq=ccgatacgaatggttTAacattatgaatctta;read_names=J00121:27:H3GGKBBXX:5:2119:9333:23259;sequence=TAGGAGATATTCTAAGTAATTTAAATAAACAAATGTTTGAAAAAAGCGAGGAGAGTAACTG;start=282001;subtype=PARTIAL_INTERNAL;support_ref=0;support_variant=1;type=ALTERNATIVE;
scaffold51_97_with_IES	MILORD	internal_eliminated_sequence	283143	283187	.	.	.	ID=MILORD.97.283143.283187;Name=MILORD.97.283143.283187;bounded_by_ta=TRUE;common_boundary=Both;end=283187;ies_id=IESPGM.PTET51.1.97.268677;ies_left_dist=0;ies_min_dist=0;ies_right_dist=0;junction_seq=tgctcaacttacttaTAattggtttaccatag;read_names=J00121:27:H3GGKBBXX:5:1112:19086:4532,J00121:27:H3GGKBBXX:5:2225:13382:45748,J00121:27:H3GGKBBXX:5:1117:17249:38381,J00121:27:H3GGKBBXX:5:2124:20912:20006,J00121:27:H3GGKBBXX:5:2221:25804:19759,J00121:27:H3GGKBBXX:5:1209:10845:12972,J00121:27:H3GGKBBXX:5:2202:25520:34248,J00121:27:H3GGKBBXX:5:1213:29254:36640,J00121:27:H3GGKBBXX:5:2109:22577:21096,J00121:27:H3GGKBBXX:5:1213:17655:30995,J00121:27:H3GGKBBXX:5:1105:3945:34881,J00121:27:H3GGKBBXX:5:1116:5822:23399,J00121:27:H3GGKBBXX:5:2103:26088:19443,J00121:27:H3GGKBBXX:5:1123:10186:8594,J00121:27:H3GGKBBXX:5:1107:25428:19601,J00121:27:H3GGKBBXX:5:2113:27093:42917,J00121:27:H3GGKBBXX:5:2218:25936:6730,J00121:27:H3GGKBBXX:5:2218:23937:44904,J00121:27:H3GGKBBXX:5:1205:18700:14801,J00121:27:H3GGKBBXX:5:1119:23896:32103,J00121:27:H3GGKBBXX:5:1113:28097:26687,J00121:27:H3GGKBBXX:5:2110:20070:28956,J00121:27:H3GGKBBXX:5:2107:25733:12884,J00121:27:H3GGKBBXX:5:1225:9364:10405,J00121:27:H3GGKBBXX:5:1114:18355:11706,J00121:27:H3GGKBBXX:5:1118:13748:22186,J00121:27:H3GGKBBXX:5:2119:31771:35550,J00121:27:H3GGKBBXX:5:2112:6309:46750,J00121:27:H3GGKBBXX:5:1104:26778:16524,J00121:27:H3GGKBBXX:5:1124:2372:33422,J00121:27:H3GGKBBXX:5:1212:26291:18107,J00121:27:H3GGKBBXX:5:1127:15716:30802,J00121:27:H3GGKBBXX:5:1126:17381:3618,J00121:27:H3GGKBBXX:5:2103:10003:41440,J00121:27:H3GGKBBXX:5:1218:4594:33053;sequence=TATAGTTGAATTGCATAGAATAAAGTACATGAAATATAGTGAGTG;start=283143;subtype=IES;support_ref=69;support_variant=35;type=IES;
scaffold51_97_with_IES	MILORD	internal_eliminated_sequence	283143	283178	.	.	.	ID=MILORD.97.283143.283178;Name=MILORD.97.283143.283178;bounded_by_ta=TRUE;common_boundary=LEFT;end=283178;ies_id=IESPGM.PTET51.1.97.268677;ies_left_dist=0;ies_min_dist=0;ies_right_dist=9;junction_seq=tgctcaacttacttaTAgtgagtgtaattggt;read_names=J00121:27:H3GGKBBXX:5:1228:10307:13834,J00121:27:H3GGKBBXX:5:1206:4553:28762,J00121:27:H3GGKBBXX:5:1203:23074:7117;sequence=TATAGTTGAATTGCATAGAATAAAGTACATGAAATA;start=283143;subtype=PARTIAL_INTERNAL;support_ref=69;support_variant=3;type=ALTERNATIVE;
scaffold51_97_with_IES	MILORD	internal_eliminated_sequence	283976	284020	.	.	.	ID=MILORD.97.283976.284020;Name=MILORD.97.283976.284020;bounded_by_ta=TRUE;common_boundary=RIGHT;end=284020;ies_id=IESPGM.PTET51.1.97.269480;ies_left_dist=15;ies_min_dist=0;ies_right_dist=0;junction_seq=agataatttaattttTAcaagttaaccaaatc;read_names=J00121:27:H3GGKBBXX:5:1211:25022:26986,J00121:27:H3GGKBBXX:5:2110:25784:9526;sequence=TATATACAATCATCGTATCGATTAATCATATGCCATTGATCACTA;start=283976;subtype=PARTIAL_EXTERNAL;support_ref=10;support_variant=2;type=ALTERNATIVE;
scaffold51_97_with_IES	MILORD	internal_eliminated_sequence	283991	284020	.	.	.	ID=MILORD.97.283991.284020;Name=MILORD.97.283991.284020;bounded_by_ta=TRUE;common_boundary=Both;end=284020;ies_id=IESPGM.PTET51.1.97.269480;ies_left_dist=0;ies_min_dist=0;ies_right_dist=0;junction_seq=tatatacaatcatcgTAcaagttaaccaaatc;read_names=J00121:27:H3GGKBBXX:5:1202:19796:22010,J00121:27:H3GGKBBXX:5:2119:27600:45168,J00121:27:H3GGKBBXX:5:1214:24677:40139,J00121:27:H3GGKBBXX:5:2123:7527:9825,J00121:27:H3GGKBBXX:5:1214:8988:21430,J00121:27:H3GGKBBXX:5:1125:26900:39418,J00121:27:H3GGKBBXX:5:1228:22820:18177,J00121:27:H3GGKBBXX:5:2111:19796:26195,J00121:27:H3GGKBBXX:5:2102:27458:47665,J00121:27:H3GGKBBXX:5:1217:21349:30995,J00121:27:H3GGKBBXX:5:2110:24718:43128,J00121:27:H3GGKBBXX:5:2114:26920:12198,J00121:27:H3GGKBBXX:5:2105:7537:2281,J00121:27:H3GGKBBXX:5:2123:7984:9455,J00121:27:H3GGKBBXX:5:1224:14509:36165,J00121:27:H3GGKBBXX:5:1228:17716:26494,J00121:27:H3GGKBBXX:5:1102:31385:27356,J00121:27:H3GGKBBXX:5:1105:31061:27074,J00121:27:H3GGKBBXX:5:1128:7567:15346,J00121:27:H3GGKBBXX:5:1214:16173:18124,J00121:27:H3GGKBBXX:5:2216:14093:33686,J00121:27:H3GGKBBXX:5:2104:17371:28428,J00121:27:H3GGKBBXX:5:1111:30310:10053,J00121:27:H3GGKBBXX:5:1224:16670:33299,J00121:27:H3GGKBBXX:5:2210:11769:33141,J00121:27:H3GGKBBXX:5:1125:16741:6449,J00121:27:H3GGKBBXX:5:2206:9293:27690,J00121:27:H3GGKBBXX:5:2212:28544:34178,J00121:27:H3GGKBBXX:5:1113:12175:48157,J00121:27:H3GGKBBXX:5:1113:7162:16014,J00121:27:H3GGKBBXX:5:1217:25520:3547,J00121:27:H3GGKBBXX:5:2220:31162:25386,J00121:27:H3GGKBBXX:5:1125:16711:6994,J00121:27:H3GGKBBXX:5:1224:3691:38732,J00121:27:H3GGKBBXX:5:1116:4503:7257,J00121:27:H3GGKBBXX:5:1103:12713:17157,J00121:27:H3GGKBBXX:5:2212:11150:41317,J00121:27:H3GGKBBXX:5:2114:7080:24595,J00121:27:H3GGKBBXX:5:1110:26200:33316,J00121:27:H3GGKBBXX:5:2101:20649:43568,J00121:27:H3GGKBBXX:5:2218:8542:23470,J00121:27:H3GGKBBXX:5:2220:7162:14537;sequence=TATCGATTAATCATATGCCATTGATCACTA;start=283991;subtype=IES;support_ref=0;support_variant=42;type=IES;
scaffold51_97_with_IES	MILORD	internal_eliminated_sequence	285131	285186	.	.	.	ID=MILORD.97.285131.285186;Name=MILORD.97.285131.285186;bounded_by_ta=TRUE;common_boundary=RIGHT;end=285186;ies_id=IESPGM.PTET51.1.97.270598;ies_left_dist=8;ies_min_dist=0;ies_right_dist=0;junction_seq=aagaaggacaattaaTAcatgatgtgatgcga;read_names=J00121:27:H3GGKBBXX:5:2107:30137:31066;sequence=TAATTAGGTATTGTTGTTTATTGATATTTCATACTTGGAGTTATGTGAGATTACAA;start=285131;subtype=PARTIAL_EXTERNAL;support_ref=6;support_variant=1;type=ALTERNATIVE;
scaffold51_97_with_IES	MILORD	internal_eliminated_sequence	285139	285181	.	.	.	ID=MILORD.97.285139.285181;Name=MILORD.97.285139.285181;bounded_by_ta=TRUE;common_boundary=LEFT;end=285181;ies_id=IESPGM.PTET51.1.97.270598;ies_left_dist=0;ies_min_dist=0;ies_right_dist=5;junction_seq=caattaataattaggTAcaatacatgatgtga;read_names=J00121:27:H3GGKBBXX:5:1211:6066:26810,J00121:27:H3GGKBBXX:5:1103:19228:26617;sequence=TATTGTTGTTTATTGATATTTCATACTTGGAGTTATGTGAGAT;start=285139;subtype=PARTIAL_INTERNAL;support_ref=2;support_variant=2;type=ALTERNATIVE;
scaffold51_97_with_IES	MILORD	internal_eliminated_sequence	285139	285186	.	.	.	ID=MILORD.97.285139.285186;Name=MILORD.97.285139.285186;bounded_by_ta=TRUE;common_boundary=Both;end=285186;ies_id=IESPGM.PTET51.1.97.270598;ies_left_dist=0;ies_min_dist=0;ies_right_dist=0;junction_seq=caattaataattaggTAcatgatgtgatgcga;read_names=J00121:27:H3GGKBBXX:5:1103:16122:27672,J00121:27:H3GGKBBXX:5:1221:25246:11442,J00121:27:H3GGKBBXX:5:2220:6898:31804,J00121:27:H3GGKBBXX:5:1204:10592:28006,J00121:27:H3GGKBBXX:5:1211:24444:13746,J00121:27:H3GGKBBXX:5:1113:7222:8805,J00121:27:H3GGKBBXX:5:2118:15260:28463,J00121:27:H3GGKBBXX:5:1205:4340:19355,J00121:27:H3GGKBBXX:5:1228:29944:33721,J00121:27:H3GGKBBXX:5:1116:17178:36218,J00121:27:H3GGKBBXX:5:2126:30066:8541,J00121:27:H3GGKBBXX:5:1227:3437:37484,J00121:27:H3GGKBBXX:5:2206:25794:45871,J00121:27:H3GGKBBXX:5:2123:16072:15487,J00121:27:H3GGKBBXX:5:2116:3366:2650,J00121:27:H3GGKBBXX:5:2219:12763:16577,J00121:27:H3GGKBBXX:5:1120:7882:36077,J00121:27:H3GGKBBXX:5:2209:4909:16542,J00121:27:H3GGKBBXX:5:2224:21582:39207,J00121:27:H3GGKBBXX:5:2116:3802:2703,J00121:27:H3GGKBBXX:5:1116:26808:2264,J00121:27:H3GGKBBXX:5:1109:25499:5095,J00121:27:H3GGKBBXX:5:1208:5994:35550,J00121:27:H3GGKBBXX:5:2216:9902:24560,J00121:27:H3GGKBBXX:5:2209:3244:34899,J00121:27:H3GGKBBXX:5:1128:17279:42689,J00121:27:H3GGKBBXX:5:2107:19684:46328,J00121:27:H3GGKBBXX:5:1220:18122:16964,J00121:27:H3GGKBBXX:5:2201:17320:22784,J00121:27:H3GGKBBXX:5:2206:6847:10229,J00121:27:H3GGKBBXX:5:1106:18619:18036,J00121:27:H3GGKBBXX:5:1203:22739:45467,J00121:27:H3GGKBBXX:5:1216:9120:45080,J00121:27:H3GGKBBXX:5:1218:10297:27215,J00121:27:H3GGKBBXX:5:1217:25104:46539,J00121:27:H3GGKBBXX:5:2201:27600:37326,J00121:27:H3GGKBBXX:5:1122:23429:23346,J00121:27:H3GGKBBXX:5:2226:4959:13746,J00121:27:H3GGKBBXX:5:2221:20202:20885,J00121:27:H3GGKBBXX:5:1125:14610:31839,J00121:27:H3GGKBBXX:5:1123:6045:33774,J00121:27:H3GGKBBXX:5:1204:9019:30310,J00121:27:H3GGKBBXX:5:1128:12845:19601,J00121:27:H3GGKBBXX:5:1121:2930:36183,J00121:27:H3GGKBBXX:5:2213:24576:31558,J00121:27:H3GGKBBXX:5:1218:23896:23522,J00121:27:H3GGKBBXX:5:2223:27164:9807,J00121:27:H3GGKBBXX:5:2107:4797:7205,J00121:27:H3GGKBBXX:5:2218:4736:23241,J00121:27:H3GGKBBXX:5:2102:14113:3477,J00121:27:H3GGKBBXX:5:2201:16244:21764,J00121:27:H3GGKBBXX:5:2227:7364:2053,J00121:27:H3GGKBBXX:5:1225:21694:16120;sequence=TATTGTTGTTTATTGATATTTCATACTTGGAGTTATGTGAGATTACAA;start=285139;subtype=IES;support_ref=4;support_variant=53;type=IES;
scaffold51_97_with_IES	MILORD	internal_eliminated_sequence	287101	287157	.	.	.	ID=MILORD.97.287101.287157;Name=MILORD.97.287101.287157;bounded_by_ta=TRUE;common_boundary=Both;end=287157;ies_id=IESPGM.PTET51.1.97.272512;ies_left_dist=0;ies_min_dist=0;ies_right_dist=0;junction_seq=attatgtaaatcagtTAaaagtactgcctatg;read_names=J00121:27:H3GGKBBXX:5:2117:18741:9350,J00121:27:H3GGKBBXX:5:2113:11779:48878,J00121:27:H3GGKBBXX:5:2227:29873:8066,J00121:27:H3GGKBBXX:5:1209:12236:22063,J00121:27:H3GGKBBXX:5:1124:23642:19179,J00121:27:H3GGKBBXX:5:1115:20618:39928,J00121:27:H3GGKBBXX:5:2222:16873:18036,J00121:27:H3GGKBBXX:5:1114:28067:10774,J00121:27:H3GGKBBXX:5:1201:17330:13623,J00121:27:H3GGKBBXX:5:1103:26534:46416,J00121:27:H3GGKBBXX:5:1208:15534:43357,J00121:27:H3GGKBBXX:5:2101:5132:42987,J00121:27:H3GGKBBXX:5:1111:18335:12585,J00121:27:H3GGKBBXX:5:2225:1986:15170,J00121:27:H3GGKBBXX:5:2101:3853:43023,J00121:27:H3GGKBBXX:5:2108:7446:37326,J00121:27:H3GGKBBXX:5:1127:16133:38381,J00121:27:H3GGKBBXX:5:2101:26514:31470,J00121:27:H3GGKBBXX:5:1216:7994:20023,J00121:27:H3GGKBBXX:5:2121:14661:37765,J00121:27:H3GGKBBXX:5:1127:9130:8805;sequence=TACACATGGGAGTAATAACTATGATATCCAAATTTGGAAATAACTTAAAATTGACTG;start=287101;subtype=IES;support_ref=2;support_variant=21;type=IES;
scaffold51_97_with_IES	MILORD	internal_eliminated_sequence	289122	289151	.	.	.	ID=MILORD.97.289122.289151;Name=MILORD.97.289122.289151;bounded_by_ta=TRUE;common_boundary=Both;end=289151;ies_id=IESPGM.PTET51.1.97.274476;ies_left_dist=0;ies_min_dist=0;ies_right_dist=0;junction_seq=agagagcacaatttgTAcaaatcatagtttgg;read_names=J00121:27:H3GGKBBXX:5:2112:8897:33123,J00121:27:H3GGKBBXX:5:2218:18771:14010,J00121:27:H3GGKBBXX:5:1203:13839:26881,J00121:27:H3GGKBBXX:5:2222:7943:18177,J00121:27:H3GGKBBXX:5:1228:18832:13728,J00121:27:H3GGKBBXX:5:1227:17553:29061,J00121:27:H3GGKBBXX:5:2112:8907:33246,J00121:27:H3GGKBBXX:5:2201:15645:38205,J00121:27:H3GGKBBXX:5:1207:10774:18019,J00121:27:H3GGKBBXX:5:2227:8105:13605,J00121:27:H3GGKBBXX:5:2108:7902:37941,J00121:27:H3GGKBBXX:5:1111:21318:34917,J00121:27:H3GGKBBXX:5:2226:2777:19918,J00121:27:H3GGKBBXX:5:1109:11738:22010,J00121:27:H3GGKBBXX:5:2209:28757:12497,J00121:27:H3GGKBBXX:5:1109:18385:1525,J00121:27:H3GGKBBXX:5:1216:27945:9578,J00121:27:H3GGKBBXX:5:2217:23693:12867,J00121:27:H3GGKBBXX:5:2203:7486:34125,J00121:27:H3GGKBBXX:5:1124:26849:30855,J00121:27:H3GGKBBXX:5:2207:15138:22133,J00121:27:H3GGKBBXX:5:2214:12165:44588,J00121:27:H3GGKBBXX:5:2206:27316:5956,J00121:27:H3GGKBBXX:5:2207:14884:22116,J00121:27:H3GGKBBXX:5:1213:15666:37607,J00121:27:H3GGKBBXX:5:1112:24576:3811,J00121:27:H3GGKBBXX:5:1119:11241:23540,J00121:27:H3GGKBBXX:5:1111:29000:23751,J00121:27:H3GGKBBXX:5:2113:28067:12392,J00121:27:H3GGKBBXX:5:2209:6116:46662,J00121:27:H3GGKBBXX:5:2204:22150:19900,J00121:27:H3GGKBBXX:5:1227:14915:24736,J00121:27:H3GGKBBXX:5:2212:18710:48614,J00121:27:H3GGKBBXX:5:2202:18852:20621,J00121:27:H3GGKBBXX:5:2214:14387:4303,J00121:27:H3GGKBBXX:5:1126:13941:7574,J00121:27:H3GGKBBXX:5:2228:15554:42935,J00121:27:H3GGKBBXX:5:1204:27803:34582,J00121:27:H3GGKBBXX:5:2106:13535:16612,J00121:27:H3GGKBBXX:5:2113:26555:12058,J00121:27:H3GGKBBXX:5:2119:4848:13658,J00121:27:H3GGKBBXX:5:1126:8075:9543,J00121:27:H3GGKBBXX:5:1109:5223:9350,J00121:27:H3GGKBBXX:5:1225:13717:47208,J00121:27:H3GGKBBXX:5:2223:11596:36288,J00121:27:H3GGKBBXX:5:1104:19755:23698,J00121:27:H3GGKBBXX:5:2107:15229:43427,J00121:27:H3GGKBBXX:5:2212:2351:20058,J00121:27:H3GGKBBXX:5:1110:12368:30732,J00121:27:H3GGKBBXX:5:1212:23673:44025,J00121:27:H3GGKBBXX:5:1218:29315:35057,J00121:27:H3GGKBBXX:5:2217:17939:46750,J00121:27:H3GGKBBXX:5:1105:7425:27197,J00121:27:H3GGKBBXX:5:2223:19045:5376,J00121:27:H3GGKBBXX:5:1209:7973:23575;sequence=TATCATTAAAAAGTGGAATTGATTGAACTA;start=289122;subtype=IES;support_ref=3;support_variant=55;type=IES;
scaffold51_97_with_IES	MILORD	internal_eliminated_sequence	291510	291605	.	.	.	ID=MILORD.97.291510.291605;Name=MILORD.97.291510.291605;bounded_by_ta=TRUE;common_boundary=Both;end=291605;ies_id=IESPGM.PTET51.1.97.276834;ies_left_dist=0;ies_min_dist=0;ies_right_dist=0;junction_seq=aggtggttctgatgtTAacaacaaatctttgg;read_names=J00121:27:H3GGKBBXX:5:1107:8126:12691,J00121:27:H3GGKBBXX:5:2103:18893:9262,J00121:27:H3GGKBBXX:5:1202:14083:6906,J00121:27:H3GGKBBXX:5:1103:12875:2176,J00121:27:H3GGKBBXX:5:1215:6542:42161,J00121:27:H3GGKBBXX:5:1227:24545:48350,J00121:27:H3GGKBBXX:5:2109:28250:36517,J00121:27:H3GGKBBXX:5:2207:9506:10335,J00121:27:H3GGKBBXX:5:1125:3397:19021,J00121:27:H3GGKBBXX:5:1125:14113:41985,J00121:27:H3GGKBBXX:5:1126:3315:2668,J00121:27:H3GGKBBXX:5:1122:15229:29149,J00121:27:H3GGKBBXX:5:2204:20923:16506,J00121:27:H3GGKBBXX:5:1101:14854:46926,J00121:27:H3GGKBBXX:5:2212:5578:11372,J00121:27:H3GGKBBXX:5:1205:23500:9825,J00121:27:H3GGKBBXX:5:1202:14032:7380,J00121:27:H3GGKBBXX:5:1102:23865:14185,J00121:27:H3GGKBBXX:5:2222:4300:11196,J00121:27:H3GGKBBXX:5:1111:9962:6660,J00121:27:H3GGKBBXX:5:2222:26260:14221,J00121:27:H3GGKBBXX:5:2111:26636:4848,J00121:27:H3GGKBBXX:5:2214:4259:16190,J00121:27:H3GGKBBXX:5:1113:20638:14783,J00121:27:H3GGKBBXX:5:1215:16325:37062,J00121:27:H3GGKBBXX:5:2101:2605:4673;sequence=TACAATCATCATTCTGGAATTATTGTAATTTATTCATATTCAAATCATGTTATTATTTTCATGTATTTTATCCAAAAAATTAAATTATTATTATTG;start=291510;subtype=IES;support_ref=44;support_variant=26;type=IES;
scaffold51_97_with_IES	MILORD	internal_eliminated_sequence	291510	291594	.	.	.	ID=MILORD.97.291510.291594;Name=MILORD.97.291510.291594;bounded_by_ta=TRUE;common_boundary=LEFT;end=291594;ies_id=IESPGM.PTET51.1.97.276834;ies_left_dist=0;ies_min_dist=0;ies_right_dist=11;junction_seq=aggtggttctgatgtTAttattattgtaacaa;read_names=J00121:27:H3GGKBBXX:5:1202:18802:9420;sequence=TACAATCATCATTCTGGAATTATTGTAATTTATTCATATTCAAATCATGTTATTATTTTCATGTATTTTATCCAAAAAATTAAAT;start=291510;subtype=PARTIAL_INTERNAL;support_ref=22;support_variant=1;type=ALTERNATIVE;
scaffold51_97_with_IES	MILORD	internal_eliminated_sequence	292417	292442	.	.	.	ID=MILORD.97.292417.292442;Name=MILORD.97.292417.292442;bounded_by_ta=TRUE;common_boundary=None;end=292442;ies_id=IESPGM.PTET51.1.97.276834;ies_left_dist=-907;ies_min_dist=837;ies_right_dist=-837;junction_seq=aaaacatcaataaatTActatcatttctttga;read_names=J00121:27:H3GGKBBXX:5:1115:4259:5710,J00121:27:H3GGKBBXX:5:2216:17716:1138,J00121:27:H3GGKBBXX:5:1207:21481:15926;sequence=TATAATTGATATTCAATATATATATA;start=292417;subtype=MAC;support_ref=234;support_variant=3;type=CRYPTIC;
scaffold51_97_with_IES	MILORD	internal_eliminated_sequence	293859	293923	.	.	.	ID=MILORD.97.293859.293923;Name=MILORD.97.293859.293923;bounded_by_ta=TRUE;common_boundary=Both;end=293923;ies_id=IESPGM.PTET51.1.97.279087;ies_left_dist=0;ies_min_dist=0;ies_right_dist=0;junction_seq=agtttagatctttaaTAacaactaccaaataa;read_names=J00121:27:H3GGKBBXX:5:2128:21927:36288,J00121:27:H3GGKBBXX:5:2215:18203:42460,J00121:27:H3GGKBBXX:5:2101:5680:6941,J00121:27:H3GGKBBXX:5:2128:22983:9139,J00121:27:H3GGKBBXX:5:1125:28980:36270,J00121:27:H3GGKBBXX:5:2119:14164:32050,J00121:27:H3GGKBBXX:5:1106:14935:32297,J00121:27:H3GGKBBXX:5:2225:21663:37730,J00121:27:H3GGKBBXX:5:2226:16549:7802,J00121:27:H3GGKBBXX:5:1109:12266:37413,J00121:27:H3GGKBBXX:5:1111:25347:25439,J00121:27:H3GGKBBXX:5:2219:8004:27496,J00121:27:H3GGKBBXX:5:2124:14418:37800,J00121:27:H3GGKBBXX:5:1116:26220:22942,J00121:27:H3GGKBBXX:5:2205:20902:33141,J00121:27:H3GGKBBXX:5:1209:16082:6994,J00121:27:H3GGKBBXX:5:2219:18020:30433,J00121:27:H3GGKBBXX:5:1216:21937:47630,J00121:27:H3GGKBBXX:5:1228:25307:21571,J00121:27:H3GGKBBXX:5:1204:17350:13517,J00121:27:H3GGKBBXX:5:2118:19887:20762,J00121:27:H3GGKBBXX:5:2228:19278:6589,J00121:27:H3GGKBBXX:5:2122:10571:6484,J00121:27:H3GGKBBXX:5:2123:14692:1560,J00121:27:H3GGKBBXX:5:1227:7293:35233,J00121:27:H3GGKBBXX:5:2202:3386:9473,J00121:27:H3GGKBBXX:5:2202:2625:9702,J00121:27:H3GGKBBXX:5:1115:26940:8576,J00121:27:H3GGKBBXX:5:1221:22810:27127;sequence=TACAGATAGCTTAAATTTGATATATAAATGGTAAATCATAATTCATTCAAATTTTGTATTAGTTG;start=293859;subtype=IES;support_ref=2;support_variant=29;type=IES;
scaffold51_97_with_IES	MILORD	internal_eliminated_sequence	293870	293923	.	.	.	ID=MILORD.97.293870.293923;Name=MILORD.97.293870.293923;bounded_by_ta=TRUE;common_boundary=RIGHT;end=293923;ies_id=IESPGM.PTET51.1.97.279087;ies_left_dist=-11;ies_min_dist=0;ies_right_dist=0;junction_seq=ttaatacagatagctTAacaactaccaaataa;read_names=J00121:27:H3GGKBBXX:5:1102:15676:17614;sequence=TAAATTTGATATATAAATGGTAAATCATAATTCATTCAAATTTTGTATTAGTTG;start=293870;subtype=PARTIAL_INTERNAL;support_ref=1;support_variant=1;type=ALTERNATIVE;
scaffold51_97_with_IES	MILORD	internal_eliminated_sequence	294117	294185	.	.	.	ID=MILORD.97.294117.294185;Name=MILORD.97.294117.294185;bounded_by_ta=TRUE;common_boundary=Both;end=294185;ies_id=IESPGM.PTET51.1.97.279280;ies_left_dist=0;ies_min_dist=0;ies_right_dist=0;junction_seq=ccttcagccaataatTActtctaaagaatcaa;read_names=J00121:27:H3GGKBBXX:5:1113:12246:19795,J00121:27:H3GGKBBXX:5:2109:16518:37009,J00121:27:H3GGKBBXX:5:2226:21897:41721,J00121:27:H3GGKBBXX:5:1121:10602:1508,J00121:27:H3GGKBBXX:5:2223:5122:31365,J00121:27:H3GGKBBXX:5:2128:22150:20920,J00121:27:H3GGKBBXX:5:2112:28189:29729,J00121:27:H3GGKBBXX:5:1114:8866:45977,J00121:27:H3GGKBBXX:5:1105:17604:43111,J00121:27:H3GGKBBXX:5:2105:22120:4163,J00121:27:H3GGKBBXX:5:2210:13961:27619,J00121:27:H3GGKBBXX:5:2210:19492:39981,J00121:27:H3GGKBBXX:5:1120:18061:46293,J00121:27:H3GGKBBXX:5:1121:14418:21131,J00121:27:H3GGKBBXX:5:1109:23439:34266,J00121:27:H3GGKBBXX:5:1120:18456:46346,J00121:27:H3GGKBBXX:5:2210:14164:38134,J00121:27:H3GGKBBXX:5:2217:3315:46381,J00121:27:H3GGKBBXX:5:1222:18111:9455,J00121:27:H3GGKBBXX:5:2226:1773:8963,J00121:27:H3GGKBBXX:5:2122:20841:2017,J00121:27:H3GGKBBXX:5:2116:18609:39330,J00121:27:H3GGKBBXX:5:1224:10379:29677,J00121:27:H3GGKBBXX:5:1115:7547:29378,J00121:27:H3GGKBBXX:5:1203:6005:44183,J00121:27:H3GGKBBXX:5:1103:26281:22415,J00121:27:H3GGKBBXX:5:2106:30340:5183,J00121:27:H3GGKBBXX:5:1211:15645:18827,J00121:27:H3GGKBBXX:5:2210:8907:26459,J00121:27:H3GGKBBXX:5:1107:15382:5007,J00121:27:H3GGKBBXX:5:2216:23186:19654,J00121:27:H3GGKBBXX:5:1222:19522:46117,J00121:27:H3GGKBBXX:5:2206:15047:47542,J00121:27:H3GGKBBXX:5:2118:14387:43480,J00121:27:H3GGKBBXX:5:2212:12814:31505,J00121:27:H3GGKBBXX:5:2204:29102:31347,J00121:27:H3GGKBBXX:5:2209:28706:12058,J00121:27:H3GGKBBXX:5:1207:10490:15346,J00121:27:H3GGKBBXX:5:1121:25733:12040,J00121:27:H3GGKBBXX:5:2108:20770:43533,J00121:27:H3GGKBBXX:5:1206:20344:25316,J00121:27:H3GGKBBXX:5:1226:29660:12374;sequence=TACAGTCACTTCTCACAATTTTTAATACATTTCTTAATTAATTTATACCTTTAATCTATTGACTAATTG;start=294117;subtype=IES;support_ref=2;support_variant=42;type=IES;
scaffold51_97_with_IES	MILORD	internal_eliminated_sequence	295447	295534	.	.	.	ID=MILORD.97.295447.295534;Name=MILORD.97.295447.295534;bounded_by_ta=TRUE;common_boundary=None;end=295534;ies_id=IESPGM.PTET51.1.97.281601;ies_left_dist=1060;ies_min_dist=1060;ies_right_dist=1085;junction_seq=gaagacaatcttggaTAatcaatttaaatttt;read_names=J00121:27:H3GGKBBXX:5:2207:4787:45871,J00121:27:H3GGKBBXX:5:2114:2524:2352,J00121:27:H3GGKBBXX:5:1108:12043:39066;sequence=TATAGACAAACTTAATTGGTATTTGAAGTGACTCATAATGTCAGCCATTATTCTTATGATTATTATGAGATGTTATATTATTTGAGTA;start=295447;subtype=MAC;support_ref=180;support_variant=3;type=CRYPTIC;
scaffold51_97_with_IES	MILORD	internal_eliminated_sequence	296499	296628	.	.	.	ID=MILORD.97.296499.296628;Name=MILORD.97.296499.296628;bounded_by_ta=TRUE;common_boundary=None;end=296628;ies_id=IESPGM.PTET51.1.97.281601;ies_left_dist=8;ies_min_dist=8;ies_right_dist=-9;junction_seq=agcagagatgtttaaTAatggaattataatag;read_names=J00121:27:H3GGKBBXX:5:1208:9658:16436,J00121:27:H3GGKBBXX:5:1116:19613:39699;sequence=TAGAATGATAAAATTAGAAATTTGTATTTTTTGAGATTTTATCTGATTAATGTATATATATAAAATTTTAAAAAATCTCTCAGTTTAATCTAATTTATAATAATTATAAAGAGTTCATCTGTAGATAAAT;start=296499;subtype=EXTERNAL;support_ref=8;support_variant=2;type=ALTERNATIVE;
scaffold51_97_with_IES	MILORD	internal_eliminated_sequence	296499	296619	.	.	.	ID=MILORD.97.296499.296619;Name=MILORD.97.296499.296619;bounded_by_ta=TRUE;common_boundary=RIGHT;end=296619;ies_id=IESPGM.PTET51.1.97.281601;ies_left_dist=8;ies_min_dist=0;ies_right_dist=0;junction_seq=agcagagatgtttaaTAgataaattaatggaa;read_names=J00121:27:H3GGKBBXX:5:2112:30827:3881;sequence=TAGAATGATAAAATTAGAAATTTGTATTTTTTGAGATTTTATCTGATTAATGTATATATATAAAATTTTAAAAAATCTCTCAGTTTAATCTAATTTATAATAATTATAAAGAGTTCATCTG;start=296499;subtype=PARTIAL_EXTERNAL;support_ref=4;support_variant=1;type=ALTERNATIVE;
scaffold51_97_with_IES	MILORD	internal_eliminated_sequence	296507	296619	.	.	.	ID=MILORD.97.296507.296619;Name=MILORD.97.296507.296619;bounded_by_ta=TRUE;common_boundary=Both;end=296619;ies_id=IESPGM.PTET51.1.97.281601;ies_left_dist=0;ies_min_dist=0;ies_right_dist=0;junction_seq=tgtttaatagaatgaTAgataaattaatggaa;read_names=J00121:27:H3GGKBBXX:5:2111:3041:25263,J00121:27:H3GGKBBXX:5:2224:7628:8594,J00121:27:H3GGKBBXX:5:1201:16102:24226,J00121:27:H3GGKBBXX:5:2207:28381:42407,J00121:27:H3GGKBBXX:5:2207:21582:6325,J00121:27:H3GGKBBXX:5:1126:7253:19689,J00121:27:H3GGKBBXX:5:2204:8308:12409,J00121:27:H3GGKBBXX:5:2203:27265:45924,J00121:27:H3GGKBBXX:5:1114:25692:43445,J00121:27:H3GGKBBXX:5:2227:20801:39963,J00121:27:H3GGKBBXX:5:2212:31609:48069,J00121:27:H3GGKBBXX:5:2108:4148:9631,J00121:27:H3GGKBBXX:5:1124:12439:29518,J00121:27:H3GGKBBXX:5:1201:5101:29782,J00121:27:H3GGKBBXX:5:2103:16975:14941,J00121:27:H3GGKBBXX:5:1122:6806:33334,J00121:27:H3GGKBBXX:5:1215:15128:34706,J00121:27:H3GGKBBXX:5:1208:9688:24929,J00121:27:H3GGKBBXX:5:1126:29102:44851,J00121:27:H3GGKBBXX:5:1123:15138:17702,J00121:27:H3GGKBBXX:5:2217:9638:43163,J00121:27:H3GGKBBXX:5:1102:13047:48720,J00121:27:H3GGKBBXX:5:1115:13230:4338,J00121:27:H3GGKBBXX:5:2110:20111:42671,J00121:27:H3GGKBBXX:5:2108:13271:23751,J00121:27:H3GGKBBXX:5:1115:18122:31312,J00121:27:H3GGKBBXX:5:2216:9800:30327,J00121:27:H3GGKBBXX:5:2104:15422:15627,J00121:27:H3GGKBBXX:5:1113:28737:1771,J00121:27:H3GGKBBXX:5:2115:4046:5095,J00121:27:H3GGKBBXX:5:1127:24860:39858,J00121:27:H3GGKBBXX:5:2206:14184:5323,J00121:27:H3GGKBBXX:5:1124:16944:47805,J00121:27:H3GGKBBXX:5:1127:9729:13781,J00121:27:H3GGKBBXX:5:1124:27539:3741,J00121:27:H3GGKBBXX:5:1104:29883:42864,J00121:27:H3GGKBBXX:5:2219:25743:29747,J00121:27:H3GGKBBXX:5:2215:9851:27391,J00121:27:H3GGKBBXX:5:2102:29356:35690,J00121:27:H3GGKBBXX:5:2221:12956:8857,J00121:27:H3GGKBBXX:5:2121:11099:40033,J00121:27:H3GGKBBXX:5:2208:17787:46627,J00121:27:H3GGKBBXX:5:1102:11180:43269,J00121:27:H3GGKBBXX:5:2111:27610:39945,J00121:27:H3GGKBBXX:5:2108:19796:48245,J00121:27:H3GGKBBXX:5:1206:17350:40596,J00121:27:H3GGKBBXX:5:1118:7253:35655,J00121:27:H3GGKBBXX:5:1216:9597:42812,J00121:27:H3GGKBBXX:5:1211:5802:33844,J00121:27:H3GGKBBXX:5:2117:28686:38679,J00121:27:H3GGKBBXX:5:2214:25520:18810,J00121:27:H3GGKBBXX:5:1217:1539:13377,J00121:27:H3GGKBBXX:5:1226:27864:31699,J00121:27:H3GGKBBXX:5:2214:17218:42935,J00121:27:H3GGKBBXX:5:1203:12946:41159,J00121:27:H3GGKBBXX:5:1215:14448:42530,J00121:27:H3GGKBBXX:5:1213:25682:22749,J00121:27:H3GGKBBXX:5:2104:29883:26371,J00121:27:H3GGKBBXX:5:1113:16691:12023,J00121:27:H3GGKBBXX:5:2203:21836:4760,J00121:27:H3GGKBBXX:5:2104:14255:25914,J00121:27:H3GGKBBXX:5:1218:10754:2017,J00121:27:H3GGKBBXX:5:2202:12033:1982,J00121:27:H3GGKBBXX:5:2101:25621:6361,J00121:27:H3GGKBBXX:5:1103:27752:24718,J00121:27:H3GGKBBXX:5:1105:25570:10528;sequence=TAAAATTAGAAATTTGTATTTTTTGAGATTTTATCTGATTAATGTATATATATAAAATTTTAAAAAATCTCTCAGTTTAATCTAATTTATAATAATTATAAAGAGTTCATCTG;start=296507;subtype=IES;support_ref=0;support_variant=66;type=IES;
scaffold51_97_with_IES	MILORD	internal_eliminated_sequence	297558	297662	.	.	.	ID=MILORD.97.297558.297662;Name=MILORD.97.297558.297662;bounded_by_ta=TRUE;common_boundary=None;end=297662;ies_id=IESPGM.PTET51.1.97.281601;ies_left_dist=-1051;ies_min_dist=1043;ies_right_dist=-1043;junction_seq=attcgttaatgtgatTAgaatagaatggtttt;read_names=J00121:27:H3GGKBBXX:5:2128:30929:27725;sequence=TATTGTTATATCAATATTATTCTATTTGGATTTCACCCAAAGAATAAAGTCCATCTTATATTATATTAAATAACTTATAATTTAAGAGAATCTATAATAGAATAT;start=297558;subtype=MAC;support_ref=95;support_variant=1;type=CRYPTIC;
scaffold51_97_with_IES	MILORD	internal_eliminated_sequence	297558	297651	.	.	.	ID=MILORD.97.297558.297651;Name=MILORD.97.297558.297651;bounded_by_ta=TRUE;common_boundary=None;end=297651;ies_id=IESPGM.PTET51.1.97.281601;ies_left_dist=-1051;ies_min_dist=1032;ies_right_dist=-1032;junction_seq=attcgttaatgtgatTAatagaatattagaat;read_names=J00121:27:H3GGKBBXX:5:1103:20557:43761;sequence=TATTGTTATATCAATATTATTCTATTTGGATTTCACCCAAAGAATAAAGTCCATCTTATATTATATTAAATAACTTATAATTTAAGAGAATCTA;start=297558;subtype=MAC;support_ref=95;support_variant=1;type=CRYPTIC;
scaffold51_97_with_IES	MILORD	internal_eliminated_sequence	299254	299569	.	.	.	ID=MILORD.97.299254.299569;Name=MILORD.97.299254.299569;bounded_by_ta=TRUE;common_boundary=Both;end=299569;ies_id=IESPGM.PTET51.1.97.284235;ies_left_dist=0;ies_min_dist=0;ies_right_dist=0;junction_seq=tatagagttcatgtcTAcaaggctttttccat;read_names=J00121:27:H3GGKBBXX:5:1111:16944:17913,J00121:27:H3GGKBBXX:5:2224:1296:32613,J00121:27:H3GGKBBXX:5:1207:21105:27057,J00121:27:H3GGKBBXX:5:1222:8694:13042,J00121:27:H3GGKBBXX:5:2216:4401:30327,J00121:27:H3GGKBBXX:5:2101:4564:27092;sequence=TATAGTGCTTTCATAGAAGATTTTTCAATAATTTAATTTGTAAATTTAGTGATTAATAAAATATTTTTCAATTAATTATTAAATTAACTCTTTATTTACTAAGTCAAAAATATTGATTTGAAGTAATCTTAGAAAATTACATTCAACAATTTAGAAAAATTAAGAAATTCAGGGTATATTTAATAAGGATGATTGGATAGCTAATCCTTATAACAAGATTTTAATTAAATTTATCAATATCTAAAAAGATAATCCATTTGCAAATAATCCTATCGATTTCGTCCATCGATTTAGAAAATCTGTTCTATAAGAGTCA;start=299254;subtype=IES;support_ref=82;support_variant=6;type=IES;
scaffold51_97_with_IES	MILORD	internal_eliminated_sequence	305778	305805	.	.	.	ID=MILORD.97.305778.305805;Name=MILORD.97.305778.305805;bounded_by_ta=TRUE;common_boundary=Both;end=305805;ies_id=IESPGM.PTET51.1.97.290443;ies_left_dist=0;ies_min_dist=0;ies_right_dist=0;junction_seq=gctccgatcatcaaaTAtgaggatgagaatgg;read_names=J00121:27:H3GGKBBXX:5:2220:6441:39981,J00121:27:H3GGKBBXX:5:2214:26606:47911,J00121:27:H3GGKBBXX:5:1118:15158:32050,J00121:27:H3GGKBBXX:5:2104:21075:19267,J00121:27:H3GGKBBXX:5:2214:26707:29518,J00121:27:H3GGKBBXX:5:2111:13007:11266,J00121:27:H3GGKBBXX:5:1214:27549:1894,J00121:27:H3GGKBBXX:5:1126:10399:33651,J00121:27:H3GGKBBXX:5:2101:21328:15592,J00121:27:H3GGKBBXX:5:2110:28798:25333,J00121:27:H3GGKBBXX:5:2217:21491:46364,J00121:27:H3GGKBBXX:5:1209:27884:44851,J00121:27:H3GGKBBXX:5:1221:25682:25316,J00121:27:H3GGKBBXX:5:2214:26758:15680,J00121:27:H3GGKBBXX:5:1125:10135:1332,J00121:27:H3GGKBBXX:5:2223:27448:26054,J00121:27:H3GGKBBXX:5:1221:25296:25773,J00121:27:H3GGKBBXX:5:2116:17837:36446,J00121:27:H3GGKBBXX:5:2209:6126:46258,J00121:27:H3GGKBBXX:5:2113:17107:29237,J00121:27:H3GGKBBXX:5:2221:6776:14256,J00121:27:H3GGKBBXX:5:2209:13453:28569,J00121:27:H3GGKBBXX:5:1102:29731:1349,J00121:27:H3GGKBBXX:5:1107:30502:11513,J00121:27:H3GGKBBXX:5:1101:31010:27443,J00121:27:H3GGKBBXX:5:1223:26047:18740,J00121:27:H3GGKBBXX:5:1106:12347:2985,J00121:27:H3GGKBBXX:5:1105:18842:43638,J00121:27:H3GGKBBXX:5:1211:13017:34741,J00121:27:H3GGKBBXX:5:1124:14661:1859,J00121:27:H3GGKBBXX:5:1223:25895:43093,J00121:27:H3GGKBBXX:5:2214:13738:20586,J00121:27:H3GGKBBXX:5:2221:16133:24595,J00121:27:H3GGKBBXX:5:2113:31852:40895;sequence=TATAGTTGAATTAAGAATGATTCGTCTA;start=305778;subtype=IES;support_ref=3;support_variant=34;type=IES;
scaffold51_97_with_IES	MILORD	internal_eliminated_sequence	305935	306022	.	.	.	ID=MILORD.97.305935.306022;Name=MILORD.97.305935.306022;bounded_by_ta=TRUE;common_boundary=None;end=306022;ies_id=IESPGM.PTET51.1.97.290443;ies_left_dist=-157;ies_min_dist=157;ies_right_dist=-217;junction_seq=gagaaaaagcgtatcTAttacgaggctaaagt;read_names=J00121:27:H3GGKBBXX:5:2211:13819:32683;sequence=TATACTCATAATTTTGTATTCGTGGGTTTGCCTAATTTAAGACTGATTTGATTTATTTTTATTAAAAATAATGTTTACCGAGTAACCA;start=305935;subtype=MAC;support_ref=87;support_variant=1;type=CRYPTIC;
scaffold51_97_with_IES	MILORD	internal_eliminated_sequence	306456	306504	.	.	.	ID=MILORD.97.306456.306504;Name=MILORD.97.306456.306504;bounded_by_ta=TRUE;common_boundary=Both;end=306504;ies_id=IESPGM.PTET51.1.97.291093;ies_left_dist=0;ies_min_dist=0;ies_right_dist=0;junction_seq=gagattatattattaTAtcaacaaagatagta;read_names=J00121:27:H3GGKBBXX:5:1225:25063:45836,J00121:27:H3GGKBBXX:5:2217:31659:29518,J00121:27:H3GGKBBXX:5:2207:29376:39699;sequence=TACACTTGAAACGCATTCAGAGACATCGAATAATTGTGGAGGAGAGCTG;start=306456;subtype=IES;support_ref=4;support_variant=3;type=IES;
scaffold51_97_with_IES	MILORD	internal_eliminated_sequence	306520	306565	.	.	.	ID=MILORD.97.306520.306565;Name=MILORD.97.306520.306565;bounded_by_ta=TRUE;common_boundary=Both;end=306565;ies_id=IESPGM.PTET51.1.97.291108;ies_left_dist=0;ies_min_dist=0;ies_right_dist=0;junction_seq=tatcaacaaagatagTAttagtatttaaagtc;read_names=J00121:27:H3GGKBBXX:5:1128:16752:40262;sequence=TATGGTTGAATTAGAAGATTGCAAACTAATTCAGAGGAATTGGGTG;start=306520;subtype=IES;support_ref=1;support_variant=1;type=IES;
scaffold51_97_with_IES	MILORD	internal_eliminated_sequence	307090	307143	.	.	.	ID=MILORD.97.307090.307143;Name=MILORD.97.307090.307143;bounded_by_ta=TRUE;common_boundary=LEFT;end=307143;ies_id=IESPGM.PTET51.1.97.291632;ies_left_dist=0;ies_min_dist=0;ies_right_dist=5;junction_seq=acaacacttgggtgaTAatgtagcagagtcag;read_names=J00121:27:H3GGKBBXX:5:1127:4493:7838,J00121:27:H3GGKBBXX:5:1120:5365:15293,J00121:27:H3GGKBBXX:5:2201:19481:22520,J00121:27:H3GGKBBXX:5:1201:30716:20252,J00121:27:H3GGKBBXX:5:2120:24322:33580,J00121:27:H3GGKBBXX:5:2222:21785:6079,J00121:27:H3GGKBBXX:5:2201:27204:25140,J00121:27:H3GGKBBXX:5:2214:15483:23681;sequence=TACACTTCTATGTAATTCCATTAAACGAAATTCTTATATATTAATACTTAATCC;start=307090;subtype=PARTIAL_INTERNAL;support_ref=14;support_variant=8;type=ALTERNATIVE;
scaffold51_97_with_IES	MILORD	internal_eliminated_sequence	307090	307148	.	.	.	ID=MILORD.97.307090.307148;Name=MILORD.97.307090.307148;bounded_by_ta=TRUE;common_boundary=Both;end=307148;ies_id=IESPGM.PTET51.1.97.291632;ies_left_dist=0;ies_min_dist=0;ies_right_dist=0;junction_seq=acaacacttgggtgaTAgcagagtcagaacaa;read_names=J00121:27:H3GGKBBXX:5:1102:16467:26301,J00121:27:H3GGKBBXX:5:2103:6279:36499,J00121:27:H3GGKBBXX:5:1214:16244:3829,J00121:27:H3GGKBBXX:5:2206:17452:46153,J00121:27:H3GGKBBXX:5:2126:27996:33088,J00121:27:H3GGKBBXX:5:2105:23947:42319,J00121:27:H3GGKBBXX:5:1113:18791:10141,J00121:27:H3GGKBBXX:5:1206:9800:41581,J00121:27:H3GGKBBXX:5:2204:26047:25281,J00121:27:H3GGKBBXX:5:2225:24667:34741,J00121:27:H3GGKBBXX:5:1103:16082:32455,J00121:27:H3GGKBBXX:5:1226:7933:20797,J00121:27:H3GGKBBXX:5:1202:6847:18810,J00121:27:H3GGKBBXX:5:1122:10389:45871,J00121:27:H3GGKBBXX:5:1103:16062:32490,J00121:27:H3GGKBBXX:5:2106:15077:28393,J00121:27:H3GGKBBXX:5:1106:22526:39963,J00121:27:H3GGKBBXX:5:1118:11201:48685,J00121:27:H3GGKBBXX:5:2216:18304:1420,J00121:27:H3GGKBBXX:5:2105:7202:46539,J00121:27:H3GGKBBXX:5:2210:27783:28780,J00121:27:H3GGKBBXX:5:2115:6157:49159,J00121:27:H3GGKBBXX:5:1224:15716:38961,J00121:27:H3GGKBBXX:5:1107:2240:35339,J00121:27:H3GGKBBXX:5:1224:19776:20287,J00121:27:H3GGKBBXX:5:1120:7182:20304,J00121:27:H3GGKBBXX:5:2116:16244:35163,J00121:27:H3GGKBBXX:5:2124:17026:36024,J00121:27:H3GGKBBXX:5:2208:16315:41053,J00121:27:H3GGKBBXX:5:1202:19695:33967,J00121:27:H3GGKBBXX:5:2110:6816:13236,J00121:27:H3GGKBBXX:5:1104:28554:41124,J00121:27:H3GGKBBXX:5:1109:15909:29835,J00121:27:H3GGKBBXX:5:2226:15341:11020,J00121:27:H3GGKBBXX:5:1215:6756:41581,J00121:27:H3GGKBBXX:5:1206:4736:23417,J00121:27:H3GGKBBXX:5:1124:8389:14590,J00121:27:H3GGKBBXX:5:1208:3792:22801,J00121:27:H3GGKBBXX:5:1207:9536:12075,J00121:27:H3GGKBBXX:5:1126:25712:14115,J00121:27:H3GGKBBXX:5:2201:24890:2914,J00121:27:H3GGKBBXX:5:2219:13565:8541,J00121:27:H3GGKBBXX:5:2103:3995:4971,J00121:27:H3GGKBBXX:5:2221:20659:39858,J00121:27:H3GGKBBXX:5:1213:27093:27303;sequence=TACACTTCTATGTAATTCCATTAAACGAAATTCTTATATATTAATACTTAATCCTAATG;start=307090;subtype=IES;support_ref=14;support_variant=45;type=IES;
scaffold51_97_with_IES	MILORD	internal_eliminated_sequence	307102	307148	.	.	.	ID=MILORD.97.307102.307148;Name=MILORD.97.307102.307148;bounded_by_ta=TRUE;common_boundary=RIGHT;end=307148;ies_id=IESPGM.PTET51.1.97.291632;ies_left_dist=-12;ies_min_dist=0;ies_right_dist=0;junction_seq=tgatacacttctatgTAgcagagtcagaacaa;read_names=J00121:27:H3GGKBBXX:5:2108:25286:11724;sequence=TAATTCCATTAAACGAAATTCTTATATATTAATACTTAATCCTAATG;start=307102;subtype=PARTIAL_INTERNAL;support_ref=6;support_variant=1;type=ALTERNATIVE;
scaffold51_97_with_IES	MILORD	internal_eliminated_sequence	308049	308112	.	.	.	ID=MILORD.97.308049.308112;Name=MILORD.97.308049.308112;bounded_by_ta=TRUE;common_boundary=None;end=308112;ies_id=IESPGM.PTET51.1.97.293421;ies_left_dist=889;ies_min_dist=889;ies_right_dist=893;junction_seq=ggattcttcatcacgTAcagtcacaagaggag;read_names=J00121:27:H3GGKBBXX:5:1108:20577:11935;sequence=TATGATGGACCCAAATATTGTTGGTGAAAAGTAATATATTAGATTTAATATTATTTAGACATTA;start=308049;subtype=MAC;support_ref=83;support_variant=1;type=CRYPTIC;
scaffold51_97_with_IES	MILORD	internal_eliminated_sequence	308938	309005	.	.	.	ID=MILORD.97.308938.309005;Name=MILORD.97.308938.309005;bounded_by_ta=TRUE;common_boundary=Both;end=309005;ies_id=IESPGM.PTET51.1.97.293421;ies_left_dist=0;ies_min_dist=0;ies_right_dist=0;junction_seq=ataatataattatagTAttatttcgcaaaaca;read_names=J00121:27:H3GGKBBXX:5:2203:30015:17280,J00121:27:H3GGKBBXX:5:1122:17178:36323,J00121:27:H3GGKBBXX:5:2202:28726:46803,J00121:27:H3GGKBBXX:5:2220:18436:44095,J00121:27:H3GGKBBXX:5:1109:19481:38978,J00121:27:H3GGKBBXX:5:1111:17005:44957,J00121:27:H3GGKBBXX:5:2116:31984:48720,J00121:27:H3GGKBBXX:5:2211:4117:3459,J00121:27:H3GGKBBXX:5:1123:7882:6958,J00121:27:H3GGKBBXX:5:2218:28990:27426,J00121:27:H3GGKBBXX:5:1113:20293:41475,J00121:27:H3GGKBBXX:5:2119:23125:1894,J00121:27:H3GGKBBXX:5:1118:23307:46416,J00121:27:H3GGKBBXX:5:1210:12946:15803,J00121:27:H3GGKBBXX:5:1125:29011:31681,J00121:27:H3GGKBBXX:5:2223:24677:11653,J00121:27:H3GGKBBXX:5:2203:16955:21834,J00121:27:H3GGKBBXX:5:2220:14377:8928,J00121:27:H3GGKBBXX:5:1208:16447:29430;sequence=TATTGAATTATTGAAATTATTATTTACAGATTTACTCTTAACTCTCTAAATTGATTTTGAGGTGTCTA;start=308938;subtype=IES;support_ref=100;support_variant=19;type=IES;
scaffold51_97_with_IES	MILORD	internal_eliminated_sequence	310585	310611	.	.	.	ID=MILORD.97.310585.310611;Name=MILORD.97.310585.310611;bounded_by_ta=TRUE;common_boundary=None;end=310611;ies_id=IESPGM.PTET51.1.97.293421;ies_left_dist=-1647;ies_min_dist=1606;ies_right_dist=-1606;junction_seq=aatcaaccacaatgaTAccttaaattttatcc;read_names=J00121:27:H3GGKBBXX:5:1214:27123:18036;sequence=TATCATCAAAATATGTCGTAATAACAT;start=310585;subtype=MAC;support_ref=95;support_variant=1;type=CRYPTIC;
scaffold51_97_with_IES	MILORD	internal_eliminated_sequence	312735	312842	.	.	.	ID=MILORD.97.312735.312842;Name=MILORD.97.312735.312842;bounded_by_ta=TRUE;common_boundary=Both;end=312842;ies_id=IESPGM.PTET51.1.97.297150;ies_left_dist=0;ies_min_dist=0;ies_right_dist=0;junction_seq=taccaatgttaaatgTAttttcttacaaaaga;read_names=J00121:27:H3GGKBBXX:5:1226:29274:3125,J00121:27:H3GGKBBXX:5:2101:8298:43128,J00121:27:H3GGKBBXX:5:1218:6208:18827,J00121:27:H3GGKBBXX:5:1120:2828:18986,J00121:27:H3GGKBBXX:5:2218:15656:16629,J00121:27:H3GGKBBXX:5:2125:18020:29272,J00121:27:H3GGKBBXX:5:2222:12652:10335,J00121:27:H3GGKBBXX:5:1222:27925:19671,J00121:27:H3GGKBBXX:5:2220:30259:45484,J00121:27:H3GGKBBXX:5:1115:6197:23839,J00121:27:H3GGKBBXX:5:1110:26484:47594,J00121:27:H3GGKBBXX:5:1206:19684:44500,J00121:27:H3GGKBBXX:5:1126:19086:35163,J00121:27:H3GGKBBXX:5:1110:9962:28885,J00121:27:H3GGKBBXX:5:2121:7466:47981,J00121:27:H3GGKBBXX:5:2211:6279:42900,J00121:27:H3GGKBBXX:5:1104:20080:44517,J00121:27:H3GGKBBXX:5:2206:16305:2211,J00121:27:H3GGKBBXX:5:2216:21440:21940,J00121:27:H3GGKBBXX:5:1212:22353:34952,J00121:27:H3GGKBBXX:5:1126:9932:15539,J00121:27:H3GGKBBXX:5:1106:10318:31962,J00121:27:H3GGKBBXX:5:2115:25296:29888,J00121:27:H3GGKBBXX:5:2126:14478:4251,J00121:27:H3GGKBBXX:5:1219:9394:4831,J00121:27:H3GGKBBXX:5:1107:5467:29536,J00121:27:H3GGKBBXX:5:2223:3143:32789,J00121:27:H3GGKBBXX:5:1225:3224:18230,J00121:27:H3GGKBBXX:5:1117:12936:1930,J00121:27:H3GGKBBXX:5:1225:9709:1050,J00121:27:H3GGKBBXX:5:1105:26321:14924,J00121:27:H3GGKBBXX:5:1225:18345:20691,J00121:27:H3GGKBBXX:5:1115:24495:19918,J00121:27:H3GGKBBXX:5:2220:13535:32789,J00121:27:H3GGKBBXX:5:1205:15808:38803,J00121:27:H3GGKBBXX:5:1227:11738:10405,J00121:27:H3GGKBBXX:5:1105:11556:6255,J00121:27:H3GGKBBXX:5:1114:13930:37167,J00121:27:H3GGKBBXX:5:2214:4472:8611,J00121:27:H3GGKBBXX:5:2216:11302:14256,J00121:27:H3GGKBBXX:5:1120:21278:10405,J00121:27:H3GGKBBXX:5:2116:9029:43972,J00121:27:H3GGKBBXX:5:1126:20963:4620,J00121:27:H3GGKBBXX:5:1112:26819:36394,J00121:27:H3GGKBBXX:5:1123:6735:7715,J00121:27:H3GGKBBXX:5:2117:19076:16788,J00121:27:H3GGKBBXX:5:1213:21876:16506,J00121:27:H3GGKBBXX:5:2104:26839:2176,J00121:27:H3GGKBBXX:5:2104:27935:9913,J00121:27:H3GGKBBXX:5:1209:10967:4040,J00121:27:H3GGKBBXX:5:1112:6177:46205,J00121:27:H3GGKBBXX:5:2101:16965:26951;sequence=TACAATAGTTGTATTTCTAATTTAAATAATTTTATTGAAAATCAATTAAGAACACATAAAAAGGAGAAATATTTAAAATAATTTTACAAAATGTAGTTGAAGTAAGTA;start=312735;subtype=IES;support_ref=6;support_variant=52;type=IES;
scaffold51_97_with_IES	MILORD	internal_eliminated_sequence	312735	312827	.	.	.	ID=MILORD.97.312735.312827;Name=MILORD.97.312735.312827;bounded_by_ta=TRUE;common_boundary=LEFT;end=312827;ies_id=IESPGM.PTET51.1.97.297150;ies_left_dist=0;ies_min_dist=0;ies_right_dist=15;junction_seq=taccaatgttaaatgTAgttgaagtaagtata;read_names=J00121:27:H3GGKBBXX:5:1110:15595:17649,J00121:27:H3GGKBBXX:5:2218:27813:20217;sequence=TACAATAGTTGTATTTCTAATTTAAATAATTTTATTGAAAATCAATTAAGAACACATAAAAAGGAGAAATATTTAAAATAATTTTACAAAATG;start=312735;subtype=PARTIAL_INTERNAL;support_ref=6;support_variant=2;type=ALTERNATIVE;
scaffold51_97_with_IES	MILORD	internal_eliminated_sequence	312746	312842	.	.	.	ID=MILORD.97.312746.312842;Name=MILORD.97.312746.312842;bounded_by_ta=TRUE;common_boundary=RIGHT;end=312842;ies_id=IESPGM.PTET51.1.97.297150;ies_left_dist=-11;ies_min_dist=0;ies_right_dist=0;junction_seq=aatgtacaatagttgTAttttcttacaaaaga;read_names=J00121:27:H3GGKBBXX:5:1215:11535:22186;sequence=TATTTCTAATTTAAATAATTTTATTGAAAATCAATTAAGAACACATAAAAAGGAGAAATATTTAAAATAATTTTACAAAATGTAGTTGAAGTAAGTA;start=312746;subtype=PARTIAL_INTERNAL;support_ref=4;support_variant=1;type=ALTERNATIVE;
scaffold51_97_with_IES	MILORD	internal_eliminated_sequence	313192	313338	.	.	.	ID=MILORD.97.313192.313338;Name=MILORD.97.313192.313338;bounded_by_ta=TRUE;common_boundary=RIGHT;end=313338;ies_id=IESPGM.PTET51.1.97.297510;ies_left_dist=11;ies_min_dist=0;ies_right_dist=0;junction_seq=tagtttatatattgaTAtaataattaattata;read_names=J00121:27:H3GGKBBXX:5:1113:4675:17403;sequence=TATTGTAATGATACAGTTCCTAGTTTTAAAAGATTGTTTTATCAAATTTACAATAATATATTTATGAATTTACTTAAACTTTCAGCTATGGAATGATAATTGTTCATAATATTTATCAAATTTATTTAAAATATATTTGATTAAGTG;start=313192;subtype=PARTIAL_EXTERNAL;support_ref=11;support_variant=1;type=ALTERNATIVE;
scaffold51_97_with_IES	MILORD	internal_eliminated_sequence	313203	313340	.	.	.	ID=MILORD.97.313203.313340;Name=MILORD.97.313203.313340;bounded_by_ta=TRUE;common_boundary=LEFT;end=313340;ies_id=IESPGM.PTET51.1.97.297510;ies_left_dist=0;ies_min_dist=0;ies_right_dist=-2;junction_seq=ttgatattgtaatgaTAataattaattataaa;read_names=J00121:27:H3GGKBBXX:5:1115:18842:10088,J00121:27:H3GGKBBXX:5:2119:7669:46891,J00121:27:H3GGKBBXX:5:2103:21684:45045,J00121:27:H3GGKBBXX:5:2219:12611:11952;sequence=TACAGTTCCTAGTTTTAAAAGATTGTTTTATCAAATTTACAATAATATATTTATGAATTTACTTAAACTTTCAGCTATGGAATGATAATTGTTCATAATATTTATCAAATTTATTTAAAATATATTTGATTAAGTGTA;start=313203;subtype=PARTIAL_EXTERNAL;support_ref=6;support_variant=4;type=ALTERNATIVE;
scaffold51_97_with_IES	MILORD	internal_eliminated_sequence	313203	313324	.	.	.	ID=MILORD.97.313203.313324;Name=MILORD.97.313203.313324;bounded_by_ta=TRUE;common_boundary=LEFT;end=313324;ies_id=IESPGM.PTET51.1.97.297510;ies_left_dist=0;ies_min_dist=0;ies_right_dist=14;junction_seq=ttgatattgtaatgaTAtttgattaagtgtat;read_names=J00121:27:H3GGKBBXX:5:2219:29579:8084,J00121:27:H3GGKBBXX:5:2227:9557:40561;sequence=TACAGTTCCTAGTTTTAAAAGATTGTTTTATCAAATTTACAATAATATATTTATGAATTTACTTAAACTTTCAGCTATGGAATGATAATTGTTCATAATATTTATCAAATTTATTTAAAATA;start=313203;subtype=PARTIAL_INTERNAL;support_ref=6;support_variant=2;type=ALTERNATIVE;
scaffold51_97_with_IES	MILORD	internal_eliminated_sequence	313203	313347	.	.	.	ID=MILORD.97.313203.313347;Name=MILORD.97.313203.313347;bounded_by_ta=TRUE;common_boundary=LEFT;end=313347;ies_id=IESPGM.PTET51.1.97.297510;ies_left_dist=0;ies_min_dist=0;ies_right_dist=-9;junction_seq=ttgatattgtaatgaTAattataaaaaaaatt;read_names=J00121:27:H3GGKBBXX:5:1226:2493:35321,J00121:27:H3GGKBBXX:5:1225:27732:29149;sequence=TACAGTTCCTAGTTTTAAAAGATTGTTTTATCAAATTTACAATAATATATTTATGAATTTACTTAAACTTTCAGCTATGGAATGATAATTGTTCATAATATTTATCAAATTTATTTAAAATATATTTGATTAAGTGTATAATAAT;start=313203;subtype=PARTIAL_EXTERNAL;support_ref=6;support_variant=2;type=ALTERNATIVE;
scaffold51_97_with_IES	MILORD	internal_eliminated_sequence	313203	313338	.	.	.	ID=MILORD.97.313203.313338;Name=MILORD.97.313203.313338;bounded_by_ta=TRUE;common_boundary=Both;end=313338;ies_id=IESPGM.PTET51.1.97.297510;ies_left_dist=0;ies_min_dist=0;ies_right_dist=0;junction_seq=ttgatattgtaatgaTAtaataattaattata;read_names=J00121:27:H3GGKBBXX:5:1121:3945:47753,J00121:27:H3GGKBBXX:5:2211:3518:2949,J00121:27:H3GGKBBXX:5:1122:3650:7082,J00121:27:H3GGKBBXX:5:2215:3173:29571,J00121:27:H3GGKBBXX:5:2206:10419:5657,J00121:27:H3GGKBBXX:5:1111:30350:46451,J00121:27:H3GGKBBXX:5:1208:23632:7697,J00121:27:H3GGKBBXX:5:2205:27509:8260,J00121:27:H3GGKBBXX:5:2107:20730:30028,J00121:27:H3GGKBBXX:5:1124:32004:32332,J00121:27:H3GGKBBXX:5:2223:19380:45309,J00121:27:H3GGKBBXX:5:2119:16498:15416,J00121:27:H3GGKBBXX:5:2216:10927:41669;sequence=TACAGTTCCTAGTTTTAAAAGATTGTTTTATCAAATTTACAATAATATATTTATGAATTTACTTAAACTTTCAGCTATGGAATGATAATTGTTCATAATATTTATCAAATTTATTTAAAATATATTTGATTAAGTG;start=313203;subtype=IES;support_ref=6;support_variant=13;type=IES;
scaffold51_97_with_IES	MILORD	internal_eliminated_sequence	325644	325778	.	.	.	ID=MILORD.97.325644.325778;Name=MILORD.97.325644.325778;bounded_by_ta=TRUE;common_boundary=RIGHT;end=325778;ies_id=IESPGM.PTET51.1.97.309832;ies_left_dist=17;ies_min_dist=0;ies_right_dist=0;junction_seq=ataaatatatattggTAacaagtaaaaccaat;read_names=J00121:27:H3GGKBBXX:5:2201:25794:33105,J00121:27:H3GGKBBXX:5:2222:19745:16788,J00121:27:H3GGKBBXX:5:2109:14123:38943;sequence=TATATTTAATTTCTAACTACAATCAAACTTTTTTCTTTTCTTTCATTTTCATTTTTGGATTAGTTCAACAATTTTTATTTATATCAAGATTTAATAAAAGTAAAAAGATAAGCCATGTTTACATCTAACTAACTG;start=325644;subtype=PARTIAL_EXTERNAL;support_ref=24;support_variant=3;type=ALTERNATIVE;
scaffold51_97_with_IES	MILORD	internal_eliminated_sequence	325661	325778	.	.	.	ID=MILORD.97.325661.325778;Name=MILORD.97.325661.325778;bounded_by_ta=TRUE;common_boundary=Both;end=325778;ies_id=IESPGM.PTET51.1.97.309832;ies_left_dist=0;ies_min_dist=0;ies_right_dist=0;junction_seq=tatttaatttctaacTAacaagtaaaaccaat;read_names=J00121:27:H3GGKBBXX:5:1123:29285:3987,J00121:27:H3GGKBBXX:5:1113:26463:19707,J00121:27:H3GGKBBXX:5:1218:6258:31470,J00121:27:H3GGKBBXX:5:2204:11698:19513,J00121:27:H3GGKBBXX:5:2221:3965:19232,J00121:27:H3GGKBBXX:5:1206:20760:6871,J00121:27:H3GGKBBXX:5:2209:8907:22063,J00121:27:H3GGKBBXX:5:1202:31395:27830,J00121:27:H3GGKBBXX:5:2215:15077:6730,J00121:27:H3GGKBBXX:5:2118:3346:21746,J00121:27:H3GGKBBXX:5:2202:24342:41634,J00121:27:H3GGKBBXX:5:1120:7608:26494,J00121:27:H3GGKBBXX:5:1106:28848:19373,J00121:27:H3GGKBBXX:5:1207:18842:16172,J00121:27:H3GGKBBXX:5:2120:27123:28270,J00121:27:H3GGKBBXX:5:1118:28848:33404;sequence=TACAATCAAACTTTTTTCTTTTCTTTCATTTTCATTTTTGGATTAGTTCAACAATTTTTATTTATATCAAGATTTAATAAAAGTAAAAAGATAAGCCATGTTTACATCTAACTAACTG;start=325661;subtype=IES;support_ref=0;support_variant=16;type=IES;
scaffold51_97_with_IES	MILORD	internal_eliminated_sequence	326613	326617	.	.	.	ID=MILORD.97.326613.326617;Name=MILORD.97.326613.326617;bounded_by_ta=TRUE;common_boundary=None;end=326617;ies_id=IESPGM.PTET51.1.97.309832;ies_left_dist=-952;ies_min_dist=839;ies_right_dist=-839;junction_seq=aaactctcaatttttTAattaagttattttta;read_names=J00121:27:H3GGKBBXX:5:1103:16062:15082;sequence=TAATT;start=326613;subtype=MAC;support_ref=96;support_variant=1;type=CRYPTIC;
scaffold51_97_with_IES	MILORD	internal_eliminated_sequence	327513	327556	.	.	.	ID=MILORD.97.327513.327556;Name=MILORD.97.327513.327556;bounded_by_ta=TRUE;common_boundary=Both;end=327556;ies_id=IESPGM.PTET51.1.97.311566;ies_left_dist=0;ies_min_dist=0;ies_right_dist=0;junction_seq=ttgactttataatgaTAattgagttagtcctt;read_names=J00121:27:H3GGKBBXX:5:1105:6644:42231,J00121:27:H3GGKBBXX:5:2213:25408:33281,J00121:27:H3GGKBBXX:5:1124:23460:8312,J00121:27:H3GGKBBXX:5:2220:10429:15627,J00121:27:H3GGKBBXX:5:1201:29335:41352,J00121:27:H3GGKBBXX:5:2102:16264:37132,J00121:27:H3GGKBBXX:5:1218:22221:22063,J00121:27:H3GGKBBXX:5:2124:7720:38222,J00121:27:H3GGKBBXX:5:2115:27742:38803,J00121:27:H3GGKBBXX:5:1215:7101:18159,J00121:27:H3GGKBBXX:5:2102:10328:49001,J00121:27:H3GGKBBXX:5:1103:7162:9965,J00121:27:H3GGKBBXX:5:1127:8176:24138;sequence=TACACTTGATAAATTAATATTGACAATTTATATTGAAATAATTA;start=327513;subtype=IES;support_ref=74;support_variant=13;type=IES;
scaffold51_97_with_IES	MILORD	internal_eliminated_sequence	328258	328349	.	.	.	ID=MILORD.97.328258.328349;Name=MILORD.97.328258.328349;bounded_by_ta=TRUE;common_boundary=RIGHT;end=328349;ies_id=IESPGM.PTET51.1.97.312273;ies_left_dist=6;ies_min_dist=0;ies_right_dist=0;junction_seq=atgtacaactgatagTAcaaatcgatttacac;read_names=J00121:27:H3GGKBBXX:5:2212:18325:6378;sequence=TATATGTATTATTAAATCAAAATGCTATTTGTGTTTTTTTCTGAATTATGATATTTGAAATAATGTTAATAAAATAAAAATTGGATTGACAA;start=328258;subtype=PARTIAL_EXTERNAL;support_ref=2;support_variant=1;type=ALTERNATIVE;
scaffold51_97_with_IES	MILORD	internal_eliminated_sequence	328264	328349	.	.	.	ID=MILORD.97.328264.328349;Name=MILORD.97.328264.328349;bounded_by_ta=TRUE;common_boundary=Both;end=328349;ies_id=IESPGM.PTET51.1.97.312273;ies_left_dist=0;ies_min_dist=0;ies_right_dist=0;junction_seq=aactgatagtatatgTAcaaatcgatttacac;read_names=J00121:27:H3GGKBBXX:5:2116:14133:19337,J00121:27:H3GGKBBXX:5:2217:9008:27127,J00121:27:H3GGKBBXX:5:2115:24363:44166,J00121:27:H3GGKBBXX:5:2219:6492:2017,J00121:27:H3GGKBBXX:5:2207:12631:5657,J00121:27:H3GGKBBXX:5:1125:8095:13095,J00121:27:H3GGKBBXX:5:2216:18091:33053,J00121:27:H3GGKBBXX:5:2104:29274:23698,J00121:27:H3GGKBBXX:5:2113:28300:37941,J00121:27:H3GGKBBXX:5:2114:14275:32666,J00121:27:H3GGKBBXX:5:1104:27722:46082,J00121:27:H3GGKBBXX:5:2211:3498:11214,J00121:27:H3GGKBBXX:5:1106:28300:32947,J00121:27:H3GGKBBXX:5:1127:14976:39119,J00121:27:H3GGKBBXX:5:2227:11018:25615,J00121:27:H3GGKBBXX:5:2102:12571:21096,J00121:27:H3GGKBBXX:5:1212:1651:7978,J00121:27:H3GGKBBXX:5:2221:9719:9614,J00121:27:H3GGKBBXX:5:2118:11383:19285,J00121:27:H3GGKBBXX:5:1125:13646:24015,J00121:27:H3GGKBBXX:5:2217:15148:34354,J00121:27:H3GGKBBXX:5:2125:14884:18986,J00121:27:H3GGKBBXX:5:2113:4696:1859,J00121:27:H3GGKBBXX:5:1128:23419:33211,J00121:27:H3GGKBBXX:5:1112:9770:48245,J00121:27:H3GGKBBXX:5:2217:14966:15785,J00121:27:H3GGKBBXX:5:1216:26159:10915,J00121:27:H3GGKBBXX:5:2209:23947:6730,J00121:27:H3GGKBBXX:5:1205:13027:29940,J00121:27:H3GGKBBXX:5:2118:27042:25668,J00121:27:H3GGKBBXX:5:1110:17239:22221,J00121:27:H3GGKBBXX:5:1114:23784:21746,J00121:27:H3GGKBBXX:5:2105:32146:10000,J00121:27:H3GGKBBXX:5:2111:6055:1824,J00121:27:H3GGKBBXX:5:1119:28148:14150,J00121:27:H3GGKBBXX:5:1206:17036:48878,J00121:27:H3GGKBBXX:5:2208:20953:38715,J00121:27:H3GGKBBXX:5:2222:24099:48597,J00121:27:H3GGKBBXX:5:2113:7973:37748,J00121:27:H3GGKBBXX:5:1211:29203:28920,J00121:27:H3GGKBBXX:5:2223:10439:7838,J00121:27:H3GGKBBXX:5:1207:6350:44886,J00121:27:H3GGKBBXX:5:2202:18700:47753,J00121:27:H3GGKBBXX:5:1205:19715:32314,J00121:27:H3GGKBBXX:5:2113:8420:37853,J00121:27:H3GGKBBXX:5:1209:23510:27391,J00121:27:H3GGKBBXX:5:1224:20283:4989,J00121:27:H3GGKBBXX:5:1214:13535:22696,J00121:27:H3GGKBBXX:5:2101:2686:18071,J00121:27:H3GGKBBXX:5:1111:14397:38539,J00121:27:H3GGKBBXX:5:2111:23216:5569,J00121:27:H3GGKBBXX:5:1128:20841:40526,J00121:27:H3GGKBBXX:5:2101:2635:18159,J00121:27:H3GGKBBXX:5:2223:8339:2756;sequence=TATTATTAAATCAAAATGCTATTTGTGTTTTTTTCTGAATTATGATATTTGAAATAATGTTAATAAAATAAAAATTGGATTGACAA;start=328264;subtype=IES;support_ref=0;support_variant=54;type=IES;
scaffold51_97_with_IES	MILORD	internal_eliminated_sequence	329587	329629	.	.	.	ID=MILORD.97.329587.329629;Name=MILORD.97.329587.329629;bounded_by_ta=TRUE;common_boundary=None;end=329629;ies_id=IESPGM.PTET51.1.97.313663;ies_left_dist=153;ies_min_dist=153;ies_right_dist=165;junction_seq=acgttggagttagtgTAaaatcaataatttac;read_names=J00121:27:H3GGKBBXX:5:1226:17239:48843,J00121:27:H3GGKBBXX:5:2222:17827:37624;sequence=TAGTCAACAGATAACAATAATAAGATGGATTTATTGGAGAGTA;start=329587;subtype=MAC;support_ref=95;support_variant=2;type=CRYPTIC;
scaffold51_97_with_IES	MILORD	internal_eliminated_sequence	329740	329794	.	.	.	ID=MILORD.97.329740.329794;Name=MILORD.97.329740.329794;bounded_by_ta=TRUE;common_boundary=Both;end=329794;ies_id=IESPGM.PTET51.1.97.313663;ies_left_dist=0;ies_min_dist=0;ies_right_dist=0;junction_seq=taccagattaagatgTAtcaggtccagcataa;read_names=J00121:27:H3GGKBBXX:5:2228:31101:4286,J00121:27:H3GGKBBXX:5:1218:14631:37326,J00121:27:H3GGKBBXX:5:2121:9049:47243,J00121:27:H3GGKBBXX:5:2103:4777:4954,J00121:27:H3GGKBBXX:5:1128:28087:48052,J00121:27:H3GGKBBXX:5:1214:15686:6906,J00121:27:H3GGKBBXX:5:2115:21887:32947,J00121:27:H3GGKBBXX:5:2206:5304:37378,J00121:27:H3GGKBBXX:5:1218:31162:9772,J00121:27:H3GGKBBXX:5:2217:24535:28709,J00121:27:H3GGKBBXX:5:2112:20912:47120,J00121:27:H3GGKBBXX:5:2109:10602:38715;sequence=TACAATTAAGATATGTAATCAAATTATTATAAATTAATTTTCTTAATGCTAACTG;start=329740;subtype=IES;support_ref=0;support_variant=12;type=IES;
scaffold51_97_with_IES	MILORD	internal_eliminated_sequence	329740	329788	.	.	.	ID=MILORD.97.329740.329788;Name=MILORD.97.329740.329788;bounded_by_ta=TRUE;common_boundary=LEFT;end=329788;ies_id=IESPGM.PTET51.1.97.313663;ies_left_dist=0;ies_min_dist=0;ies_right_dist=6;junction_seq=taccagattaagatgTAactgtatcaggtcca;read_names=J00121:27:H3GGKBBXX:5:1126:25195:36358,J00121:27:H3GGKBBXX:5:1201:14702:7275,J00121:27:H3GGKBBXX:5:1111:22830:34160;sequence=TACAATTAAGATATGTAATCAAATTATTATAAATTAATTTTCTTAATGC;start=329740;subtype=PARTIAL_INTERNAL;support_ref=0;support_variant=3;type=ALTERNATIVE;
scaffold51_97_with_IES	MILORD	internal_eliminated_sequence	329740	329808	.	.	.	ID=MILORD.97.329740.329808;Name=MILORD.97.329740.329808;bounded_by_ta=TRUE;common_boundary=LEFT;end=329808;ies_id=IESPGM.PTET51.1.97.313663;ies_left_dist=0;ies_min_dist=0;ies_right_dist=-14;junction_seq=taccagattaagatgTAaagatttttaaaaga;read_names=J00121:27:H3GGKBBXX:5:1203:29224:22344;sequence=TACAATTAAGATATGTAATCAAATTATTATAAATTAATTTTCTTAATGCTAACTGTATCAGGTCCAGCA;start=329740;subtype=PARTIAL_EXTERNAL;support_ref=0;support_variant=1;type=ALTERNATIVE;
scaffold51_97_with_IES	MILORD	internal_eliminated_sequence	329751	329794	.	.	.	ID=MILORD.97.329751.329794;Name=MILORD.97.329751.329794;bounded_by_ta=TRUE;common_boundary=RIGHT;end=329794;ies_id=IESPGM.PTET51.1.97.313663;ies_left_dist=-11;ies_min_dist=0;ies_right_dist=0;junction_seq=gatgtacaattaagaTAtcaggtccagcataa;read_names=J00121:27:H3GGKBBXX:5:1213:21653:12990,J00121:27:H3GGKBBXX:5:2119:16782:25087,J00121:27:H3GGKBBXX:5:2109:28767:26336;sequence=TATGTAATCAAATTATTATAAATTAATTTTCTTAATGCTAACTG;start=329751;subtype=PARTIAL_INTERNAL;support_ref=0;support_variant=3;type=ALTERNATIVE;
scaffold51_97_with_IES	MILORD	internal_eliminated_sequence	329764	329794	.	.	.	ID=MILORD.97.329764.329794;Name=MILORD.97.329764.329794;bounded_by_ta=TRUE;common_boundary=RIGHT;end=329794;ies_id=IESPGM.PTET51.1.97.313663;ies_left_dist=-24;ies_min_dist=0;ies_right_dist=0;junction_seq=gatatgtaatcaaatTAtcaggtccagcataa;read_names=J00121:27:H3GGKBBXX:5:1211:10551:48931;sequence=TATTATAAATTAATTTTCTTAATGCTAACTG;start=329764;subtype=PARTIAL_INTERNAL;support_ref=0;support_variant=1;type=ALTERNATIVE;
scaffold51_97_with_IES	MILORD	internal_eliminated_sequence	333128	333155	.	.	.	ID=MILORD.97.333128.333155;Name=MILORD.97.333128.333155;bounded_by_ta=TRUE;common_boundary=Both;end=333155;ies_id=IESPGM.PTET51.1.97.316996;ies_left_dist=0;ies_min_dist=0;ies_right_dist=0;junction_seq=atattatgatgaatcTAattttttataatgca;read_names=J00121:27:H3GGKBBXX:5:2206:16234:30011,J00121:27:H3GGKBBXX:5:2112:26737:48667,J00121:27:H3GGKBBXX:5:1111:29203:20656,J00121:27:H3GGKBBXX:5:2104:24535:41827,J00121:27:H3GGKBBXX:5:1209:26301:19109,J00121:27:H3GGKBBXX:5:2219:18893:44429,J00121:27:H3GGKBBXX:5:1109:30005:8260,J00121:27:H3GGKBBXX:5:2221:27610:31118,J00121:27:H3GGKBBXX:5:2117:9536:22520,J00121:27:H3GGKBBXX:5:2201:29833:10493,J00121:27:H3GGKBBXX:5:2108:21034:47823,J00121:27:H3GGKBBXX:5:1225:6208:40280,J00121:27:H3GGKBBXX:5:2223:25205:22801,J00121:27:H3GGKBBXX:5:2209:20608:6712,J00121:27:H3GGKBBXX:5:2120:17452:25333,J00121:27:H3GGKBBXX:5:1119:17584:30204,J00121:27:H3GGKBBXX:5:1217:15859:28973,J00121:27:H3GGKBBXX:5:1104:9313:32156,J00121:27:H3GGKBBXX:5:2105:30462:1631,J00121:27:H3GGKBBXX:5:1101:26910:17034,J00121:27:H3GGKBBXX:5:1212:11789:16928,J00121:27:H3GGKBBXX:5:1209:25855:29624,J00121:27:H3GGKBBXX:5:1113:26981:10264,J00121:27:H3GGKBBXX:5:1101:10389:23927,J00121:27:H3GGKBBXX:5:1204:24160:2070,J00121:27:H3GGKBBXX:5:2105:30127:1754,J00121:27:H3GGKBBXX:5:1124:11109:27883,J00121:27:H3GGKBBXX:5:2119:16823:40139,J00121:27:H3GGKBBXX:5:1205:16691:15574,J00121:27:H3GGKBBXX:5:1128:31862:35426,J00121:27:H3GGKBBXX:5:1216:7628:17034,J00121:27:H3GGKBBXX:5:1101:7984:15152,J00121:27:H3GGKBBXX:5:2110:20557:5464,J00121:27:H3GGKBBXX:5:1108:12368:31224,J00121:27:H3GGKBBXX:5:2215:32370:21113,J00121:27:H3GGKBBXX:5:1115:11941:2703,J00121:27:H3GGKBBXX:5:1102:8562:10247;sequence=TATAGTGAATTCGATCGACATTATGCTA;start=333128;subtype=IES;support_ref=12;support_variant=37;type=IES;
scaffold51_97_with_IES	MILORD	internal_eliminated_sequence	333128	333153	.	.	.	ID=MILORD.97.333128.333153;Name=MILORD.97.333128.333153;bounded_by_ta=TRUE;common_boundary=LEFT;end=333153;ies_id=IESPGM.PTET51.1.97.316996;ies_left_dist=0;ies_min_dist=0;ies_right_dist=2;junction_seq=atattatgatgaatcTAtaattttttataatg;read_names=J00121:27:H3GGKBBXX:5:2226:19674:36112,J00121:27:H3GGKBBXX:5:2208:4310:48913,J00121:27:H3GGKBBXX:5:2102:9283:40297;sequence=TATAGTGAATTCGATCGACATTATGC;start=333128;subtype=PARTIAL_INTERNAL;support_ref=12;support_variant=3;type=ALTERNATIVE;
scaffold51_97_with_IES	MILORD	internal_eliminated_sequence	337994	338023	.	.	.	ID=MILORD.97.337994.338023;Name=MILORD.97.337994.338023;bounded_by_ta=TRUE;common_boundary=Both;end=338023;ies_id=IESPGM.PTET51.1.97.321834;ies_left_dist=0;ies_min_dist=0;ies_right_dist=0;junction_seq=aatggaagaaaagatTAgagtcatttgatgtt;read_names=J00121:27:H3GGKBBXX:5:1101:15544:28920,J00121:27:H3GGKBBXX:5:2216:7395:6361,J00121:27:H3GGKBBXX:5:2206:10074:16383,J00121:27:H3GGKBBXX:5:2110:29589:11583,J00121:27:H3GGKBBXX:5:2215:4564:9156,J00121:27:H3GGKBBXX:5:1215:18020:9438,J00121:27:H3GGKBBXX:5:2109:5944:2369,J00121:27:H3GGKBBXX:5:1214:9364:29184,J00121:27:H3GGKBBXX:5:1216:20679:19918,J00121:27:H3GGKBBXX:5:1126:5670:16102,J00121:27:H3GGKBBXX:5:1201:18396:23628,J00121:27:H3GGKBBXX:5:1223:9546:11847,J00121:27:H3GGKBBXX:5:2210:25296:13289,J00121:27:H3GGKBBXX:5:2108:26281:22098,J00121:27:H3GGKBBXX:5:1117:16894:28270,J00121:27:H3GGKBBXX:5:1112:20070:25193;sequence=TATAGTATGAATTATAAATTTATTCAATCA;start=337994;subtype=IES;support_ref=90;support_variant=16;type=IES;
scaffold51_97_with_IES	MILORD	internal_eliminated_sequence	337996	338023	.	.	.	ID=MILORD.97.337996.338023;Name=MILORD.97.337996.338023;bounded_by_ta=TRUE;common_boundary=RIGHT;end=338023;ies_id=IESPGM.PTET51.1.97.321834;ies_left_dist=-2;ies_min_dist=0;ies_right_dist=0;junction_seq=tggaagaaaagattaTAgagtcatttgatgtt;read_names=J00121:27:H3GGKBBXX:5:1216:3569:46293,J00121:27:H3GGKBBXX:5:1101:15016:45801,J00121:27:H3GGKBBXX:5:1221:15432:28903,J00121:27:H3GGKBBXX:5:1210:11393:10792,J00121:27:H3GGKBBXX:5:1121:21268:30714,J00121:27:H3GGKBBXX:5:1214:26626:16788;sequence=TAGTATGAATTATAAATTTATTCAATCA;start=337996;subtype=PARTIAL_INTERNAL;support_ref=132;support_variant=6;type=ALTERNATIVE;
scaffold51_97_with_IES	MILORD	internal_eliminated_sequence	339223	339271	.	.	.	ID=MILORD.97.339223.339271;Name=MILORD.97.339223.339271;bounded_by_ta=TRUE;common_boundary=None;end=339271;ies_id=IESPGM.PTET51.1.97.321834;ies_left_dist=-1229;ies_min_dist=1229;ies_right_dist=-1248;junction_seq=tttacaatcccgaaaTActtcctcaaagaata;read_names=J00121:27:H3GGKBBXX:5:1112:24413:22450;sequence=TACAATTAGTTGGGGATAATTTCTAAGCAGTTACTTTCTTTTTTAATAG;start=339223;subtype=MAC;support_ref=76;support_variant=1;type=CRYPTIC;
scaffold51_97_with_IES	MILORD	internal_eliminated_sequence	339223	339268	.	.	.	ID=MILORD.97.339223.339268;Name=MILORD.97.339223.339268;bounded_by_ta=TRUE;common_boundary=None;end=339268;ies_id=IESPGM.PTET51.1.97.321834;ies_left_dist=-1229;ies_min_dist=1229;ies_right_dist=-1245;junction_seq=tttacaatcccgaaaTAgtacttcctcaaaga;read_names=J00121:27:H3GGKBBXX:5:1220:9800:48298;sequence=TACAATTAGTTGGGGATAATTTCTAAGCAGTTACTTTCTTTTTTAA;start=339223;subtype=MAC;support_ref=76;support_variant=1;type=CRYPTIC;
scaffold51_98_with_IES	MILORD	internal_eliminated_sequence	3495	3522	.	.	.	ID=MILORD.98.3495.3522;Name=MILORD.98.3495.3522;bounded_by_ta=TRUE;common_boundary=Both;end=3522;ies_id=IESPGM.PTET51.1.98.3495;ies_left_dist=0;ies_min_dist=0;ies_right_dist=0;junction_seq=ttgaattggtgtttcTAcaattggatatggat;read_names=J00121:27:H3GGKBBXX:5:2117:32289:5991,J00121:27:H3GGKBBXX:5:2222:20730:31259,J00121:27:H3GGKBBXX:5:1225:20598:11513,J00121:27:H3GGKBBXX:5:1227:15189:47928,J00121:27:H3GGKBBXX:5:1111:11018:33070,J00121:27:H3GGKBBXX:5:1227:15260:47946,J00121:27:H3GGKBBXX:5:1126:10815:32824,J00121:27:H3GGKBBXX:5:2223:3549:3459,J00121:27:H3GGKBBXX:5:2220:11403:14572,J00121:27:H3GGKBBXX:5:2215:15016:35637,J00121:27:H3GGKBBXX:5:1212:14509:38873,J00121:27:H3GGKBBXX:5:2102:14326:27338,J00121:27:H3GGKBBXX:5:2120:11231:15856,J00121:27:H3GGKBBXX:5:2108:19847:2791,J00121:27:H3GGKBBXX:5:1119:29325:46575,J00121:27:H3GGKBBXX:5:1206:25905:14027,J00121:27:H3GGKBBXX:5:1214:27488:7451,J00121:27:H3GGKBBXX:5:2119:30431:29536,J00121:27:H3GGKBBXX:5:1205:10653:30011,J00121:27:H3GGKBBXX:5:2210:15615:47542,J00121:27:H3GGKBBXX:5:1101:27174:43761,J00121:27:H3GGKBBXX:5:1118:22201:28287,J00121:27:H3GGKBBXX:5:1214:17421:11425,J00121:27:H3GGKBBXX:5:1101:27235:43691,J00121:27:H3GGKBBXX:5:2221:14093:11073,J00121:27:H3GGKBBXX:5:2126:6106:18370,J00121:27:H3GGKBBXX:5:1112:12631:17755,J00121:27:H3GGKBBXX:5:1118:22211:28235,J00121:27:H3GGKBBXX:5:1228:17371:26564,J00121:27:H3GGKBBXX:5:2128:25236:36851,J00121:27:H3GGKBBXX:5:1205:8024:31224,J00121:27:H3GGKBBXX:5:1126:18274:6114,J00121:27:H3GGKBBXX:5:2224:14966:3160,J00121:27:H3GGKBBXX:5:2113:13372:17632,J00121:27:H3GGKBBXX:5:1105:14296:45854,J00121:27:H3GGKBBXX:5:1209:9019:31681,J00121:27:H3GGKBBXX:5:1102:11596:5763,J00121:27:H3GGKBBXX:5:2207:9871:12234,J00121:27:H3GGKBBXX:5:1214:20679:26424;sequence=TATAGAATTTTTAGATTGTAAATGGCTA;start=3495;subtype=IES;support_ref=102;support_variant=39;type=IES;
scaffold51_98_with_IES	MILORD	internal_eliminated_sequence	3643	3700	.	.	.	ID=MILORD.98.3643.3700;Name=MILORD.98.3643.3700;bounded_by_ta=TRUE;common_boundary=Both;end=3700;ies_id=IESPGM.PTET51.1.98.3615;ies_left_dist=0;ies_min_dist=0;ies_right_dist=0;junction_seq=ttattattcatattgTAtattaaattcaccac;read_names=J00121:27:H3GGKBBXX:5:1127:31010:26529,J00121:27:H3GGKBBXX:5:2225:9272:20023,J00121:27:H3GGKBBXX:5:2203:23734:25914,J00121:27:H3GGKBBXX:5:1206:21288:1560,J00121:27:H3GGKBBXX:5:2215:9688:22116,J00121:27:H3GGKBBXX:5:1220:6035:43322,J00121:27:H3GGKBBXX:5:2102:12743:23048,J00121:27:H3GGKBBXX:5:2120:2991:18142,J00121:27:H3GGKBBXX:5:1113:22516:10968,J00121:27:H3GGKBBXX:5:1217:15788:2721,J00121:27:H3GGKBBXX:5:2209:13869:6009,J00121:27:H3GGKBBXX:5:1121:9759:2650,J00121:27:H3GGKBBXX:5:2224:10236:34319,J00121:27:H3GGKBBXX:5:1122:14306:39682,J00121:27:H3GGKBBXX:5:2212:16447:44447,J00121:27:H3GGKBBXX:5:1126:24221:44834,J00121:27:H3GGKBBXX:5:1211:8877:21061,J00121:27:H3GGKBBXX:5:2205:21592:31523,J00121:27:H3GGKBBXX:5:1219:7344:7855,J00121:27:H3GGKBBXX:5:2205:22759:43497,J00121:27:H3GGKBBXX:5:2120:3559:28024,J00121:27:H3GGKBBXX:5:1221:5010:42882,J00121:27:H3GGKBBXX:5:2205:7740:39172,J00121:27:H3GGKBBXX:5:1125:19492:2387,J00121:27:H3GGKBBXX:5:2209:12053:33668,J00121:27:H3GGKBBXX:5:1118:9526:21834,J00121:27:H3GGKBBXX:5:2205:24403:38363,J00121:27:H3GGKBBXX:5:1219:3681:44728,J00121:27:H3GGKBBXX:5:2101:18111:21131,J00121:27:H3GGKBBXX:5:2103:8603:36868,J00121:27:H3GGKBBXX:5:1227:14062:34934,J00121:27:H3GGKBBXX:5:2225:25347:12251,J00121:27:H3GGKBBXX:5:2216:24566:4426,J00121:27:H3GGKBBXX:5:1210:13220:16172,J00121:27:H3GGKBBXX:5:2210:8887:19742,J00121:27:H3GGKBBXX:5:1117:24941:9262,J00121:27:H3GGKBBXX:5:2216:24637:3881,J00121:27:H3GGKBBXX:5:1121:18254:12374,J00121:27:H3GGKBBXX:5:2220:24261:14519,J00121:27:H3GGKBBXX:5:2221:23216:36446,J00121:27:H3GGKBBXX:5:1223:24799:16436,J00121:27:H3GGKBBXX:5:1121:29467:20762,J00121:27:H3GGKBBXX:5:1127:22810:42249,J00121:27:H3GGKBBXX:5:1214:19887:16120,J00121:27:H3GGKBBXX:5:2111:10510:41335,J00121:27:H3GGKBBXX:5:1202:5568:38468,J00121:27:H3GGKBBXX:5:1114:13727:43673,J00121:27:H3GGKBBXX:5:2117:31050:7398,J00121:27:H3GGKBBXX:5:2117:31010:7433,J00121:27:H3GGKBBXX:5:1104:13697:45344,J00121:27:H3GGKBBXX:5:1218:13393:46610,J00121:27:H3GGKBBXX:5:2207:21430:30292,J00121:27:H3GGKBBXX:5:2224:7517:23171;sequence=TATGGAAGGGCTATATAAATTTGAATTAAAAATTAAGAGAATTGAATGATAACAACTG;start=3643;subtype=IES;support_ref=10;support_variant=53;type=IES;
scaffold51_98_with_IES	MILORD	internal_eliminated_sequence	3654	3700	.	.	.	ID=MILORD.98.3654.3700;Name=MILORD.98.3654.3700;bounded_by_ta=TRUE;common_boundary=RIGHT;end=3700;ies_id=IESPGM.PTET51.1.98.3615;ies_left_dist=-11;ies_min_dist=0;ies_right_dist=0;junction_seq=attgtatggaagggcTAtattaaattcaccac;read_names=J00121:27:H3GGKBBXX:5:1216:2970:31857;sequence=TATATAAATTTGAATTAAAAATTAAGAGAATTGAATGATAACAACTG;start=3654;subtype=PARTIAL_INTERNAL;support_ref=4;support_variant=1;type=ALTERNATIVE;
scaffold51_98_with_IES	MILORD	internal_eliminated_sequence	7298	7331	.	.	.	ID=MILORD.98.7298.7331;Name=MILORD.98.7298.7331;bounded_by_ta=TRUE;common_boundary=RIGHT;end=7331;ies_id=IESPGM.PTET51.1.98.7220;ies_left_dist=8;ies_min_dist=0;ies_right_dist=0;junction_seq=aataattcaaaggctTAcaacttcaaagaccg;read_names=J00121:27:H3GGKBBXX:5:1109:3792:43937;sequence=TATGGTTGTATAATTAAAGTATACAATAGAACAG;start=7298;subtype=PARTIAL_EXTERNAL;support_ref=5;support_variant=1;type=ALTERNATIVE;
scaffold51_98_with_IES	MILORD	internal_eliminated_sequence	7306	7331	.	.	.	ID=MILORD.98.7306.7331;Name=MILORD.98.7306.7331;bounded_by_ta=TRUE;common_boundary=Both;end=7331;ies_id=IESPGM.PTET51.1.98.7220;ies_left_dist=0;ies_min_dist=0;ies_right_dist=0;junction_seq=aaaggcttatggttgTAcaacttcaaagaccg;read_names=J00121:27:H3GGKBBXX:5:2101:25418:14941,J00121:27:H3GGKBBXX:5:1113:31751:28657,J00121:27:H3GGKBBXX:5:1127:7699:15082,J00121:27:H3GGKBBXX:5:1209:11221:27197,J00121:27:H3GGKBBXX:5:2226:13748:14941,J00121:27:H3GGKBBXX:5:1217:26007:36077,J00121:27:H3GGKBBXX:5:2120:8978:26301,J00121:27:H3GGKBBXX:5:1228:24921:35532,J00121:27:H3GGKBBXX:5:1126:29944:16981,J00121:27:H3GGKBBXX:5:1126:18040:3002,J00121:27:H3GGKBBXX:5:2201:10013:43955,J00121:27:H3GGKBBXX:5:2225:31203:26652,J00121:27:H3GGKBBXX:5:2207:19958:4743,J00121:27:H3GGKBBXX:5:1120:14823:46522,J00121:27:H3GGKBBXX:5:2228:11099:2299,J00121:27:H3GGKBBXX:5:2118:9333:20304,J00121:27:H3GGKBBXX:5:1124:5446:43005,J00121:27:H3GGKBBXX:5:1115:8511:40754,J00121:27:H3GGKBBXX:5:1201:17086:15768,J00121:27:H3GGKBBXX:5:1216:11099:32578,J00121:27:H3GGKBBXX:5:1225:8592:21307,J00121:27:H3GGKBBXX:5:2110:24921:18616,J00121:27:H3GGKBBXX:5:1208:17726:2070,J00121:27:H3GGKBBXX:5:1210:19461:28639,J00121:27:H3GGKBBXX:5:2120:31771:40649,J00121:27:H3GGKBBXX:5:2104:21572:26670,J00121:27:H3GGKBBXX:5:1221:15859:48737,J00121:27:H3GGKBBXX:5:1224:22719:15891,J00121:27:H3GGKBBXX:5:2107:3579:13394;sequence=TATAATTAAAGTATACAATAGAACAG;start=7306;subtype=IES;support_ref=0;support_variant=29;type=IES;
scaffold51_98_with_IES	MILORD	internal_eliminated_sequence	7509	7536	.	.	.	ID=MILORD.98.7509.7536;Name=MILORD.98.7509.7536;bounded_by_ta=TRUE;common_boundary=LEFT;end=7536;ies_id=IESPGM.PTET51.1.98.7397;ies_left_dist=0;ies_min_dist=0;ies_right_dist=17;junction_seq=catatctgtaatattTAtaaatctgtttagtg;read_names=J00121:27:H3GGKBBXX:5:1209:12357:38873;sequence=TATAGTTAATTTTTGAGTAAAATAATTA;start=7509;subtype=PARTIAL_INTERNAL;support_ref=4;support_variant=1;type=ALTERNATIVE;
scaffold51_98_with_IES	MILORD	internal_eliminated_sequence	7509	7548	.	.	.	ID=MILORD.98.7509.7548;Name=MILORD.98.7509.7548;bounded_by_ta=TRUE;common_boundary=LEFT;end=7548;ies_id=IESPGM.PTET51.1.98.7397;ies_left_dist=0;ies_min_dist=0;ies_right_dist=5;junction_seq=catatctgtaatattTAgtgtatgacttctgg;read_names=J00121:27:H3GGKBBXX:5:1224:19725:25193;sequence=TATAGTTAATTTTTGAGTAAAATAATTATATAAATCTGTT;start=7509;subtype=PARTIAL_INTERNAL;support_ref=4;support_variant=1;type=ALTERNATIVE;
scaffold51_98_with_IES	MILORD	internal_eliminated_sequence	7509	7553	.	.	.	ID=MILORD.98.7509.7553;Name=MILORD.98.7509.7553;bounded_by_ta=TRUE;common_boundary=Both;end=7553;ies_id=IESPGM.PTET51.1.98.7397;ies_left_dist=0;ies_min_dist=0;ies_right_dist=0;junction_seq=catatctgtaatattTAtgacttctggtgcta;read_names=J00121:27:H3GGKBBXX:5:1128:13839:47700,J00121:27:H3GGKBBXX:5:1212:16467:48772,J00121:27:H3GGKBBXX:5:2123:7395:8787,J00121:27:H3GGKBBXX:5:1128:29122:18089,J00121:27:H3GGKBBXX:5:2224:16112:13482,J00121:27:H3GGKBBXX:5:2205:27326:14097,J00121:27:H3GGKBBXX:5:2222:7669:2650,J00121:27:H3GGKBBXX:5:1117:18852:17878,J00121:27:H3GGKBBXX:5:1225:26433:26301,J00121:27:H3GGKBBXX:5:2128:22830:21430,J00121:27:H3GGKBBXX:5:2120:16214:7398,J00121:27:H3GGKBBXX:5:2203:9485:35585,J00121:27:H3GGKBBXX:5:1228:22830:31031,J00121:27:H3GGKBBXX:5:2108:4624:41827,J00121:27:H3GGKBBXX:5:1206:23429:14484,J00121:27:H3GGKBBXX:5:2223:26717:16700,J00121:27:H3GGKBBXX:5:1101:22617:46100,J00121:27:H3GGKBBXX:5:1112:19025:8752,J00121:27:H3GGKBBXX:5:2209:15453:12937,J00121:27:H3GGKBBXX:5:1202:12428:24296,J00121:27:H3GGKBBXX:5:1101:2656:23259,J00121:27:H3GGKBBXX:5:1219:28777:27901,J00121:27:H3GGKBBXX:5:2205:21430:22379,J00121:27:H3GGKBBXX:5:1126:30939:39664,J00121:27:H3GGKBBXX:5:2110:26829:43269,J00121:27:H3GGKBBXX:5:2228:2067:20445,J00121:27:H3GGKBBXX:5:1119:5426:25210,J00121:27:H3GGKBBXX:5:2212:18446:41405,J00121:27:H3GGKBBXX:5:1211:13190:22731,J00121:27:H3GGKBBXX:5:1122:6603:36323,J00121:27:H3GGKBBXX:5:1215:5061:17227,J00121:27:H3GGKBBXX:5:2211:10581:37835,J00121:27:H3GGKBBXX:5:2214:7507:34020,J00121:27:H3GGKBBXX:5:1211:24819:5921,J00121:27:H3GGKBBXX:5:2215:23175:4057,J00121:27:H3GGKBBXX:5:1102:16559:41510,J00121:27:H3GGKBBXX:5:2218:18629:42601,J00121:27:H3GGKBBXX:5:1209:20192:42460,J00121:27:H3GGKBBXX:5:1205:18132:2176,J00121:27:H3GGKBBXX:5:2115:2940:45203,J00121:27:H3GGKBBXX:5:1208:7730:42776,J00121:27:H3GGKBBXX:5:1119:13829:20252,J00121:27:H3GGKBBXX:5:1205:14813:2791,J00121:27:H3GGKBBXX:5:2222:21511:27197;sequence=TATAGTTAATTTTTGAGTAAAATAATTATATAAATCTGTTTAGTG;start=7509;subtype=IES;support_ref=12;support_variant=44;type=IES;
scaffold51_98_with_IES	MILORD	internal_eliminated_sequence	7515	7553	.	.	.	ID=MILORD.98.7515.7553;Name=MILORD.98.7515.7553;bounded_by_ta=TRUE;common_boundary=RIGHT;end=7553;ies_id=IESPGM.PTET51.1.98.7397;ies_left_dist=-6;ies_min_dist=0;ies_right_dist=0;junction_seq=tgtaatatttatagtTAtgacttctggtgcta;read_names=J00121:27:H3GGKBBXX:5:2205:27590:41845,J00121:27:H3GGKBBXX:5:1117:17624:18177,J00121:27:H3GGKBBXX:5:1117:17706:18107,J00121:27:H3GGKBBXX:5:1219:25510:29343;sequence=TAATTTTTGAGTAAAATAATTATATAAATCTGTTTAGTG;start=7515;subtype=PARTIAL_INTERNAL;support_ref=0;support_variant=4;type=ALTERNATIVE;
scaffold51_98_with_IES	MILORD	internal_eliminated_sequence	8841	8868	.	.	.	ID=MILORD.98.8841.8868;Name=MILORD.98.8841.8868;bounded_by_ta=TRUE;common_boundary=Both;end=8868;ies_id=IESPGM.PTET51.1.98.8684;ies_left_dist=0;ies_min_dist=0;ies_right_dist=0;junction_seq=cagttctagccattgTAcctgcaaatccagga;read_names=J00121:27:H3GGKBBXX:5:1226:7344:19074,J00121:27:H3GGKBBXX:5:2124:30472:44623,J00121:27:H3GGKBBXX:5:1114:29011:28481,J00121:27:H3GGKBBXX:5:1211:10987:14238,J00121:27:H3GGKBBXX:5:1119:3975:44535,J00121:27:H3GGKBBXX:5:1207:16498:30503,J00121:27:H3GGKBBXX:5:1214:26808:26916,J00121:27:H3GGKBBXX:5:2215:2514:40491,J00121:27:H3GGKBBXX:5:1201:10145:37642,J00121:27:H3GGKBBXX:5:2111:22333:20357,J00121:27:H3GGKBBXX:5:2207:6400:17227,J00121:27:H3GGKBBXX:5:2120:28605:12198,J00121:27:H3GGKBBXX:5:2109:15514:27461,J00121:27:H3GGKBBXX:5:1221:26981:34178,J00121:27:H3GGKBBXX:5:1206:3863:30521,J00121:27:H3GGKBBXX:5:1207:16589:30661,J00121:27:H3GGKBBXX:5:1218:7162:35567,J00121:27:H3GGKBBXX:5:1218:14915:7750,J00121:27:H3GGKBBXX:5:1203:23104:28024,J00121:27:H3GGKBBXX:5:2216:4026:36147,J00121:27:H3GGKBBXX:5:2221:23165:32314,J00121:27:H3GGKBBXX:5:1109:16904:39928,J00121:27:H3GGKBBXX:5:1113:30391:15293,J00121:27:H3GGKBBXX:5:2218:7162:15100,J00121:27:H3GGKBBXX:5:2201:29914:16858,J00121:27:H3GGKBBXX:5:2128:23125:15821,J00121:27:H3GGKBBXX:5:1212:3660:38785,J00121:27:H3GGKBBXX:5:2207:13271:37396,J00121:27:H3GGKBBXX:5:2120:30097:40385,J00121:27:H3GGKBBXX:5:1111:19745:20058,J00121:27:H3GGKBBXX:5:2225:5781:21676,J00121:27:H3GGKBBXX:5:2125:6563:31329,J00121:27:H3GGKBBXX:5:1114:29305:30503,J00121:27:H3GGKBBXX:5:2225:31527:27074,J00121:27:H3GGKBBXX:5:2119:19197:25720,J00121:27:H3GGKBBXX:5:2222:16650:3723,J00121:27:H3GGKBBXX:5:1224:19725:6167,J00121:27:H3GGKBBXX:5:1112:20720:37290,J00121:27:H3GGKBBXX:5:1110:7222:46293,J00121:27:H3GGKBBXX:5:2210:23947:10598,J00121:27:H3GGKBBXX:5:2121:25012:32455,J00121:27:H3GGKBBXX:5:1217:21958:30257;sequence=TATAGAACTTAAACTATATTATCTCCTA;start=8841;subtype=IES;support_ref=0;support_variant=42;type=IES;
scaffold51_98_with_IES	MILORD	internal_eliminated_sequence	8988	9067	.	.	.	ID=MILORD.98.8988.9067;Name=MILORD.98.8988.9067;bounded_by_ta=TRUE;common_boundary=RIGHT;end=9067;ies_id=IESPGM.PTET51.1.98.8807;ies_left_dist=4;ies_min_dist=0;ies_right_dist=0;junction_seq=gtagggtagtattatTAtttggatattattag;read_names=J00121:27:H3GGKBBXX:5:2103:29954:7398;sequence=TAATTATAGTTCTTCTACAAAAGATTTTGTTAGAAGAAAAGTATATTTATACATTTAATAATTATACAATAAAAGGACTA;start=8988;subtype=PARTIAL_EXTERNAL;support_ref=26;support_variant=1;type=ALTERNATIVE;
scaffold51_98_with_IES	MILORD	internal_eliminated_sequence	8992	9067	.	.	.	ID=MILORD.98.8992.9067;Name=MILORD.98.8992.9067;bounded_by_ta=TRUE;common_boundary=Both;end=9067;ies_id=IESPGM.PTET51.1.98.8807;ies_left_dist=0;ies_min_dist=0;ies_right_dist=0;junction_seq=ggtagtattattaatTAtttggatattattag;read_names=J00121:27:H3GGKBBXX:5:1206:9465:35479,J00121:27:H3GGKBBXX:5:1222:11972:40948,J00121:27:H3GGKBBXX:5:2111:7831:31699,J00121:27:H3GGKBBXX:5:1215:26534:23452,J00121:27:H3GGKBBXX:5:2225:26271:20322,J00121:27:H3GGKBBXX:5:1212:8369:38011,J00121:27:H3GGKBBXX:5:2227:3823:48245,J00121:27:H3GGKBBXX:5:1224:6766:34459,J00121:27:H3GGKBBXX:5:1215:9699:34301,J00121:27:H3GGKBBXX:5:1217:17239:35761,J00121:27:H3GGKBBXX:5:2104:13301:18845,J00121:27:H3GGKBBXX:5:1215:10379:34143,J00121:27:H3GGKBBXX:5:2220:10663:29888;sequence=TATAGTTCTTCTACAAAAGATTTTGTTAGAAGAAAAGTATATTTATACATTTAATAATTATACAATAAAAGGACTA;start=8992;subtype=IES;support_ref=54;support_variant=13;type=IES;
scaffold51_98_with_IES	MILORD	internal_eliminated_sequence	13784	13811	.	.	.	ID=MILORD.98.13784.13811;Name=MILORD.98.13784.13811;bounded_by_ta=TRUE;common_boundary=Both;end=13811;ies_id=IESPGM.PTET51.1.98.13523;ies_left_dist=0;ies_min_dist=0;ies_right_dist=0;junction_seq=agaaatgaaggattgTAcatttaaaccaaaac;read_names=J00121:27:H3GGKBBXX:5:1212:19248:4602,J00121:27:H3GGKBBXX:5:2126:31771:46662,J00121:27:H3GGKBBXX:5:1119:5213:28991,J00121:27:H3GGKBBXX:5:1211:4807:40807,J00121:27:H3GGKBBXX:5:2226:23317:17702,J00121:27:H3GGKBBXX:5:2108:14864:10651,J00121:27:H3GGKBBXX:5:1116:24099:30380,J00121:27:H3GGKBBXX:5:1125:6116:29852,J00121:27:H3GGKBBXX:5:2211:5923:2439,J00121:27:H3GGKBBXX:5:2208:30046:25527,J00121:27:H3GGKBBXX:5:1108:19938:13886,J00121:27:H3GGKBBXX:5:1112:12439:15698,J00121:27:H3GGKBBXX:5:1213:25083:39787,J00121:27:H3GGKBBXX:5:1115:6776:15944,J00121:27:H3GGKBBXX:5:2208:9262:25879,J00121:27:H3GGKBBXX:5:2101:13037:5657,J00121:27:H3GGKBBXX:5:1112:12936:15082,J00121:27:H3GGKBBXX:5:1204:31822:21008,J00121:27:H3GGKBBXX:5:1216:26636:32068,J00121:27:H3GGKBBXX:5:2111:15899:30732,J00121:27:H3GGKBBXX:5:2207:7821:10299,J00121:27:H3GGKBBXX:5:1116:17472:32226,J00121:27:H3GGKBBXX:5:2108:14823:10616,J00121:27:H3GGKBBXX:5:2113:20953:22045,J00121:27:H3GGKBBXX:5:1103:23926:23927,J00121:27:H3GGKBBXX:5:1228:13707:34213,J00121:27:H3GGKBBXX:5:1215:17827:10968,J00121:27:H3GGKBBXX:5:1114:12398:20691,J00121:27:H3GGKBBXX:5:2217:9039:44904,J00121:27:H3GGKBBXX:5:2211:17147:2967,J00121:27:H3GGKBBXX:5:1225:22485:9895,J00121:27:H3GGKBBXX:5:1105:22303:15100,J00121:27:H3GGKBBXX:5:1209:7283:40737,J00121:27:H3GGKBBXX:5:2227:6512:2580,J00121:27:H3GGKBBXX:5:2215:10632:9684,J00121:27:H3GGKBBXX:5:1117:18396:19513,J00121:27:H3GGKBBXX:5:1103:13423:19267,J00121:27:H3GGKBBXX:5:2222:23581:38873,J00121:27:H3GGKBBXX:5:1127:6096:11143,J00121:27:H3GGKBBXX:5:2128:14478:45713,J00121:27:H3GGKBBXX:5:2122:30898:8154,J00121:27:H3GGKBBXX:5:2108:23886:10352,J00121:27:H3GGKBBXX:5:1112:23622:16999,J00121:27:H3GGKBBXX:5:2214:6705:3371,J00121:27:H3GGKBBXX:5:1101:17320:35163,J00121:27:H3GGKBBXX:5:1223:13108:27865,J00121:27:H3GGKBBXX:5:2110:11180:41792,J00121:27:H3GGKBBXX:5:1210:16102:37660,J00121:27:H3GGKBBXX:5:2106:26849:31664,J00121:27:H3GGKBBXX:5:2228:30330:39418,J00121:27:H3GGKBBXX:5:1226:24342:2176,J00121:27:H3GGKBBXX:5:1113:6634:39119,J00121:27:H3GGKBBXX:5:2122:18974:44922,J00121:27:H3GGKBBXX:5:2220:12875:22151,J00121:27:H3GGKBBXX:5:2120:28747:1859;sequence=TATTGTTATTAAATTAATATTTATTTTA;start=13784;subtype=IES;support_ref=0;support_variant=55;type=IES;
scaffold51_98_with_IES	MILORD	internal_eliminated_sequence	13784	13809	.	.	.	ID=MILORD.98.13784.13809;Name=MILORD.98.13784.13809;bounded_by_ta=TRUE;common_boundary=LEFT;end=13809;ies_id=IESPGM.PTET51.1.98.13523;ies_left_dist=0;ies_min_dist=0;ies_right_dist=2;junction_seq=agaaatgaaggattgTAtacatttaaaccaaa;read_names=J00121:27:H3GGKBBXX:5:1221:23541:34793;sequence=TATTGTTATTAAATTAATATTTATTT;start=13784;subtype=PARTIAL_INTERNAL;support_ref=0;support_variant=1;type=ALTERNATIVE;
scaffold51_98_with_IES	MILORD	internal_eliminated_sequence	18679	18734	.	.	.	ID=MILORD.98.18679.18734;Name=MILORD.98.18679.18734;bounded_by_ta=TRUE;common_boundary=LEFT;end=18734;ies_id=IESPGM.PTET51.1.98.18390;ies_left_dist=0;ies_min_dist=0;ies_right_dist=9;junction_seq=aaacttcttttcaatTAgagagtgtaacacct;read_names=J00121:27:H3GGKBBXX:5:1112:23003:3758,J00121:27:H3GGKBBXX:5:2222:11749:33668,J00121:27:H3GGKBBXX:5:2124:8552:1824,J00121:27:H3GGKBBXX:5:2120:17503:44693,J00121:27:H3GGKBBXX:5:2124:10927:17368,J00121:27:H3GGKBBXX:5:1102:8288:9420,J00121:27:H3GGKBBXX:5:1205:24383:2844;sequence=TACAGTATGAATTCCTTTTCTTGAATTTATATATTATAAATTAGAAAACATCCAAG;start=18679;subtype=PARTIAL_INTERNAL;support_ref=58;support_variant=7;type=ALTERNATIVE;
scaffold51_98_with_IES	MILORD	internal_eliminated_sequence	18679	18743	.	.	.	ID=MILORD.98.18679.18743;Name=MILORD.98.18679.18743;bounded_by_ta=TRUE;common_boundary=Both;end=18743;ies_id=IESPGM.PTET51.1.98.18390;ies_left_dist=0;ies_min_dist=0;ies_right_dist=0;junction_seq=aaacttcttttcaatTAacaccttcaaaatca;read_names=J00121:27:H3GGKBBXX:5:1104:16204:13324,J00121:27:H3GGKBBXX:5:2210:17076:26160,J00121:27:H3GGKBBXX:5:2113:32319:34002,J00121:27:H3GGKBBXX:5:2219:5771:5270,J00121:27:H3GGKBBXX:5:2115:25276:44552,J00121:27:H3GGKBBXX:5:2208:3945:16629,J00121:27:H3GGKBBXX:5:1122:30421:19285,J00121:27:H3GGKBBXX:5:1115:18873:12919,J00121:27:H3GGKBBXX:5:1202:6979:35215,J00121:27:H3GGKBBXX:5:2203:27630:25175,J00121:27:H3GGKBBXX:5:2219:13098:20990,J00121:27:H3GGKBBXX:5:1116:24353:43796,J00121:27:H3GGKBBXX:5:2213:27296:18511,J00121:27:H3GGKBBXX:5:1227:10551:30187,J00121:27:H3GGKBBXX:5:2111:10855:23856,J00121:27:H3GGKBBXX:5:1118:11738:25246,J00121:27:H3GGKBBXX:5:2214:15706:18054,J00121:27:H3GGKBBXX:5:1208:3437:4145;sequence=TACAGTATGAATTCCTTTTCTTGAATTTATATATTATAAATTAGAAAACATCCAAGTAGAGAGTG;start=18679;subtype=IES;support_ref=58;support_variant=18;type=IES;
scaffold51_98_with_IES	MILORD	internal_eliminated_sequence	18684	18743	.	.	.	ID=MILORD.98.18684.18743;Name=MILORD.98.18684.18743;bounded_by_ta=TRUE;common_boundary=RIGHT;end=18743;ies_id=IESPGM.PTET51.1.98.18390;ies_left_dist=-5;ies_min_dist=0;ies_right_dist=0;junction_seq=tcttttcaattacagTAacaccttcaaaatca;read_names=J00121:27:H3GGKBBXX:5:1215:11992:32719;sequence=TATGAATTCCTTTTCTTGAATTTATATATTATAAATTAGAAAACATCCAAGTAGAGAGTG;start=18684;subtype=PARTIAL_INTERNAL;support_ref=25;support_variant=1;type=ALTERNATIVE;
scaffold51_98_with_IES	MILORD	internal_eliminated_sequence	19040	19142	.	.	.	ID=MILORD.98.19040.19142;Name=MILORD.98.19040.19142;bounded_by_ta=TRUE;common_boundary=LEFT;end=19142;ies_id=IESPGM.PTET51.1.98.18686;ies_left_dist=0;ies_min_dist=0;ies_right_dist=11;junction_seq=taatctgattgcaggTAaagtaagtgtaatat;read_names=J00121:27:H3GGKBBXX:5:2227:28818:30714,J00121:27:H3GGKBBXX:5:2126:30543:9156;sequence=TACACTTATTTTTATAATTTTGATATTATTTATTTACACAATTATTTATTTAATTTTCAATAGATATAATTACATCTTAAATTTATTATATAAAAAATATGAA;start=19040;subtype=PARTIAL_INTERNAL;support_ref=3;support_variant=2;type=ALTERNATIVE;
scaffold51_98_with_IES	MILORD	internal_eliminated_sequence	19040	19156	.	.	.	ID=MILORD.98.19040.19156;Name=MILORD.98.19040.19156;bounded_by_ta=TRUE;common_boundary=LEFT;end=19156;ies_id=IESPGM.PTET51.1.98.18686;ies_left_dist=0;ies_min_dist=0;ies_right_dist=-3;junction_seq=taatctgattgcaggTAtaacagtggaatata;read_names=J00121:27:H3GGKBBXX:5:1219:28148:27197,J00121:27:H3GGKBBXX:5:2101:8217:18898,J00121:27:H3GGKBBXX:5:2223:26687:38416;sequence=TACACTTATTTTTATAATTTTGATATTATTTATTTACACAATTATTTATTTAATTTTCAATAGATATAATTACATCTTAAATTTATTATATAAAAAATATGAATAAAGTAAGTGTAA;start=19040;subtype=PARTIAL_EXTERNAL;support_ref=6;support_variant=3;type=ALTERNATIVE;
scaffold51_98_with_IES	MILORD	internal_eliminated_sequence	19040	19153	.	.	.	ID=MILORD.98.19040.19153;Name=MILORD.98.19040.19153;bounded_by_ta=TRUE;common_boundary=Both;end=19153;ies_id=IESPGM.PTET51.1.98.18686;ies_left_dist=0;ies_min_dist=0;ies_right_dist=0;junction_seq=taatctgattgcaggTAatataacagtggaat;read_names=J00121:27:H3GGKBBXX:5:1228:7446:16366,J00121:27:H3GGKBBXX:5:1110:16904:28393,J00121:27:H3GGKBBXX:5:2119:22810:45625,J00121:27:H3GGKBBXX:5:1201:25631:27865,J00121:27:H3GGKBBXX:5:1112:14915:40280,J00121:27:H3GGKBBXX:5:2227:19857:48561,J00121:27:H3GGKBBXX:5:1214:4594:5657,J00121:27:H3GGKBBXX:5:2225:30218:28428,J00121:27:H3GGKBBXX:5:2225:18436:47788,J00121:27:H3GGKBBXX:5:1113:12794:39031,J00121:27:H3GGKBBXX:5:1203:20111:8523,J00121:27:H3GGKBBXX:5:2220:21440:45537,J00121:27:H3GGKBBXX:5:1124:17310:10282,J00121:27:H3GGKBBXX:5:2211:16285:24612,J00121:27:H3GGKBBXX:5:2213:28524:9702,J00121:27:H3GGKBBXX:5:2208:16163:4497,J00121:27:H3GGKBBXX:5:2217:27468:17298,J00121:27:H3GGKBBXX:5:1201:9100:25597,J00121:27:H3GGKBBXX:5:2103:18416:43849,J00121:27:H3GGKBBXX:5:2208:10318:34037,J00121:27:H3GGKBBXX:5:2107:20192:37009,J00121:27:H3GGKBBXX:5:2110:17147:28182,J00121:27:H3GGKBBXX:5:1110:29650:21571,J00121:27:H3GGKBBXX:5:2219:16802:5042,J00121:27:H3GGKBBXX:5:1225:30553:20920,J00121:27:H3GGKBBXX:5:1101:18355:42513,J00121:27:H3GGKBBXX:5:1113:28290:39787,J00121:27:H3GGKBBXX:5:1228:11221:39365,J00121:27:H3GGKBBXX:5:2103:19289:44728,J00121:27:H3GGKBBXX:5:2110:27570:15293;sequence=TACACTTATTTTTATAATTTTGATATTATTTATTTACACAATTATTTATTTAATTTTCAATAGATATAATTACATCTTAAATTTATTATATAAAAAATATGAATAAAGTAAGTG;start=19040;subtype=IES;support_ref=6;support_variant=30;type=IES;
scaffold51_98_with_IES	MILORD	internal_eliminated_sequence	19046	19129	.	.	.	ID=MILORD.98.19046.19129;Name=MILORD.98.19046.19129;bounded_by_ta=TRUE;common_boundary=None;end=19129;ies_id=IESPGM.PTET51.1.98.18686;ies_left_dist=-6;ies_min_dist=6;ies_right_dist=24;junction_seq=gattgcaggtacactTAaaaaatatgaataaa;read_names=J00121:27:H3GGKBBXX:5:1222:23439:16014;sequence=TATTTTTATAATTTTGATATTATTTATTTACACAATTATTTATTTAATTTTCAATAGATATAATTACATCTTAAATTTATTATA;start=19046;subtype=INTERNAL;support_ref=1;support_variant=1;type=ALTERNATIVE;
scaffold51_98_with_IES	MILORD	internal_eliminated_sequence	19046	19153	.	.	.	ID=MILORD.98.19046.19153;Name=MILORD.98.19046.19153;bounded_by_ta=TRUE;common_boundary=RIGHT;end=19153;ies_id=IESPGM.PTET51.1.98.18686;ies_left_dist=-6;ies_min_dist=0;ies_right_dist=0;junction_seq=gattgcaggtacactTAatataacagtggaat;read_names=J00121:27:H3GGKBBXX:5:1113:21125:26002,J00121:27:H3GGKBBXX:5:1116:7710:2686;sequence=TATTTTTATAATTTTGATATTATTTATTTACACAATTATTTATTTAATTTTCAATAGATATAATTACATCTTAAATTTATTATATAAAAAATATGAATAAAGTAAGTG;start=19046;subtype=PARTIAL_INTERNAL;support_ref=2;support_variant=2;type=ALTERNATIVE;
scaffold51_98_with_IES	MILORD	internal_eliminated_sequence	20463	20537	.	.	.	ID=MILORD.98.20463.20537;Name=MILORD.98.20463.20537;bounded_by_ta=TRUE;common_boundary=RIGHT;end=20537;ies_id=IESPGM.PTET51.1.98.20004;ies_left_dist=9;ies_min_dist=0;ies_right_dist=0;junction_seq=ccgaaaacttcctaaTAgagagtcttggtacc;read_names=J00121:27:H3GGKBBXX:5:2103:7090:33053;sequence=TAAATTTAGTACAGTTATACCAAACAAATTTTTGATTTCCACTAGAAACATAAAGATCTAAGTAATTATGTACTG;start=20463;subtype=PARTIAL_EXTERNAL;support_ref=8;support_variant=1;type=ALTERNATIVE;
scaffold51_98_with_IES	MILORD	internal_eliminated_sequence	20472	20537	.	.	.	ID=MILORD.98.20472.20537;Name=MILORD.98.20472.20537;bounded_by_ta=TRUE;common_boundary=Both;end=20537;ies_id=IESPGM.PTET51.1.98.20004;ies_left_dist=0;ies_min_dist=0;ies_right_dist=0;junction_seq=tcctaataaatttagTAgagagtcttggtacc;read_names=J00121:27:H3GGKBBXX:5:1206:15006:39348,J00121:27:H3GGKBBXX:5:1218:20222:22467,J00121:27:H3GGKBBXX:5:1220:15148:3582,J00121:27:H3GGKBBXX:5:1120:15909:45660,J00121:27:H3GGKBBXX:5:1120:7253:20920,J00121:27:H3GGKBBXX:5:1102:15209:9807,J00121:27:H3GGKBBXX:5:1206:20689:5411,J00121:27:H3GGKBBXX:5:1224:2625:48210,J00121:27:H3GGKBBXX:5:1219:21876:15346,J00121:27:H3GGKBBXX:5:2104:29538:24753,J00121:27:H3GGKBBXX:5:2121:28737:10493,J00121:27:H3GGKBBXX:5:1102:13951:37871,J00121:27:H3GGKBBXX:5:1204:30046:24261,J00121:27:H3GGKBBXX:5:1222:25510:2299,J00121:27:H3GGKBBXX:5:2106:13301:39066,J00121:27:H3GGKBBXX:5:2228:5122:25562,J00121:27:H3GGKBBXX:5:2218:14296:13640,J00121:27:H3GGKBBXX:5:2115:23531:27918,J00121:27:H3GGKBBXX:5:2228:28737:22415,J00121:27:H3GGKBBXX:5:2128:28158:28551,J00121:27:H3GGKBBXX:5:2207:15057:39049,J00121:27:H3GGKBBXX:5:1118:26819:6747,J00121:27:H3GGKBBXX:5:1214:26534:18071,J00121:27:H3GGKBBXX:5:1210:1874:33967,J00121:27:H3GGKBBXX:5:1206:4391:6642,J00121:27:H3GGKBBXX:5:2225:30117:14924,J00121:27:H3GGKBBXX:5:1215:19086:44552,J00121:27:H3GGKBBXX:5:2110:25215:11143,J00121:27:H3GGKBBXX:5:2201:10703:47542,J00121:27:H3GGKBBXX:5:1206:18456:23135,J00121:27:H3GGKBBXX:5:1213:6157:35972;sequence=TACAGTTATACCAAACAAATTTTTGATTTCCACTAGAAACATAAAGATCTAAGTAATTATGTACTG;start=20472;subtype=IES;support_ref=0;support_variant=31;type=IES;
scaffold51_98_with_IES	MILORD	internal_eliminated_sequence	20472	20528	.	.	.	ID=MILORD.98.20472.20528;Name=MILORD.98.20472.20528;bounded_by_ta=TRUE;common_boundary=LEFT;end=20528;ies_id=IESPGM.PTET51.1.98.20004;ies_left_dist=0;ies_min_dist=0;ies_right_dist=9;junction_seq=tcctaataaatttagTAtgtactgtagag;read_names=J00121:27:H3GGKBBXX:5:2123:23916:16840,J00121:27:H3GGKBBXX:5:1223:20973:7205,J00121:27:H3GGKBBXX:5:2217:24038:21201;sequence=TACAGTTATACCAAACAAATTTTTGATTTCCACTAGAAACATAAAGATCTAAGTAAT;start=20472;subtype=PARTIAL_INTERNAL;support_ref=0;support_variant=3;type=ALTERNATIVE;
scaffold51_98_with_IES	MILORD	internal_eliminated_sequence	20813	20840	.	.	.	ID=MILORD.98.20813.20840;Name=MILORD.98.20813.20840;bounded_by_ta=TRUE;common_boundary=Both;end=20840;ies_id=IESPGM.PTET51.1.98.20279;ies_left_dist=0;ies_min_dist=0;ies_right_dist=0;junction_seq=gatggaaagttttggTAtcttgattctttttt;read_names=J00121:27:H3GGKBBXX:5:2213:15828:13166,J00121:27:H3GGKBBXX:5:1223:21024:41721,J00121:27:H3GGKBBXX:5:2208:29559:32314,J00121:27:H3GGKBBXX:5:2122:29508:26599,J00121:27:H3GGKBBXX:5:1104:11140:48438,J00121:27:H3GGKBBXX:5:1225:10632:35884,J00121:27:H3GGKBBXX:5:2222:9343:5095,J00121:27:H3GGKBBXX:5:2126:6786:7627,J00121:27:H3GGKBBXX:5:1211:17797:4127,J00121:27:H3GGKBBXX:5:2111:13058:4954,J00121:27:H3GGKBBXX:5:1109:24241:14625,J00121:27:H3GGKBBXX:5:2101:13078:3653,J00121:27:H3GGKBBXX:5:1208:23287:20217,J00121:27:H3GGKBBXX:5:2210:30787:5323,J00121:27:H3GGKBBXX:5:2101:30086:46838,J00121:27:H3GGKBBXX:5:2210:22506:21360,J00121:27:H3GGKBBXX:5:2102:30208:31505,J00121:27:H3GGKBBXX:5:2205:31527:40895,J00121:27:H3GGKBBXX:5:1223:20740:41757,J00121:27:H3GGKBBXX:5:1208:14570:43550,J00121:27:H3GGKBBXX:5:1205:20040:18951,J00121:27:H3GGKBBXX:5:1118:10947:25140,J00121:27:H3GGKBBXX:5:1207:9577:28991,J00121:27:H3GGKBBXX:5:1111:2473:10141,J00121:27:H3GGKBBXX:5:2113:23023:18704,J00121:27:H3GGKBBXX:5:2220:18720:10968,J00121:27:H3GGKBBXX:5:1201:26301:21360,J00121:27:H3GGKBBXX:5:2112:7446:41335,J00121:27:H3GGKBBXX:5:1111:25347:33598,J00121:27:H3GGKBBXX:5:2108:21755:35040,J00121:27:H3GGKBBXX:5:1119:10998:11302,J00121:27:H3GGKBBXX:5:1214:16610:20920,J00121:27:H3GGKBBXX:5:1219:22912:41546,J00121:27:H3GGKBBXX:5:2218:24627:10616,J00121:27:H3GGKBBXX:5:1101:12987:42143,J00121:27:H3GGKBBXX:5:2125:19684:31523,J00121:27:H3GGKBBXX:5:1127:14275:1754,J00121:27:H3GGKBBXX:5:2211:26271:44552,J00121:27:H3GGKBBXX:5:1227:26342:32402;sequence=TACAATTATTTAAATTATACAGTTCCTA;start=20813;subtype=IES;support_ref=24;support_variant=39;type=IES;
scaffold51_98_with_IES	MILORD	internal_eliminated_sequence	23717	23764	.	.	.	ID=MILORD.98.23717.23764;Name=MILORD.98.23717.23764;bounded_by_ta=TRUE;common_boundary=LEFT;end=23764;ies_id=IESPGM.PTET51.1.98.23155;ies_left_dist=0;ies_min_dist=0;ies_right_dist=9;junction_seq=gactttagaagctgaTAactactgtaagttta;read_names=J00121:27:H3GGKBBXX:5:1213:19248:3723,J00121:27:H3GGKBBXX:5:2220:9455:47313,J00121:27:H3GGKBBXX:5:2222:16538:4198,J00121:27:H3GGKBBXX:5:1203:17513:47032,J00121:27:H3GGKBBXX:5:2202:27732:13500;sequence=TACAGTTTATTATAATTGTTATAATTGATTTCGAAGACATTTAAAATA;start=23717;subtype=PARTIAL_INTERNAL;support_ref=6;support_variant=5;type=ALTERNATIVE;
scaffold51_98_with_IES	MILORD	internal_eliminated_sequence	23717	23779	.	.	.	ID=MILORD.98.23717.23779;Name=MILORD.98.23717.23779;bounded_by_ta=TRUE;common_boundary=LEFT;end=23779;ies_id=IESPGM.PTET51.1.98.23155;ies_left_dist=0;ies_min_dist=0;ies_right_dist=-6;junction_seq=gactttagaagctgaTAgatatgggtatttta;read_names=J00121:27:H3GGKBBXX:5:2215:9343:26125,J00121:27:H3GGKBBXX:5:2109:10358:46698;sequence=TACAGTTTATTATAATTGTTATAATTGATTTCGAAGACATTTAAAATATAACTACTGTAAGTT;start=23717;subtype=PARTIAL_EXTERNAL;support_ref=6;support_variant=2;type=ALTERNATIVE;
scaffold51_98_with_IES	MILORD	internal_eliminated_sequence	23717	23773	.	.	.	ID=MILORD.98.23717.23773;Name=MILORD.98.23717.23773;bounded_by_ta=TRUE;common_boundary=Both;end=23773;ies_id=IESPGM.PTET51.1.98.23155;ies_left_dist=0;ies_min_dist=0;ies_right_dist=0;junction_seq=gactttagaagctgaTAagtttagatatgggt;read_names=J00121:27:H3GGKBBXX:5:2104:19958:16348,J00121:27:H3GGKBBXX:5:1219:4858:31224,J00121:27:H3GGKBBXX:5:2221:12246:27637,J00121:27:H3GGKBBXX:5:1206:6319:14484,J00121:27:H3GGKBBXX:5:2222:8329:9455,J00121:27:H3GGKBBXX:5:1103:10176:29466,J00121:27:H3GGKBBXX:5:2217:12297:21324,J00121:27:H3GGKBBXX:5:2208:11891:34934,J00121:27:H3GGKBBXX:5:2207:28260:2281,J00121:27:H3GGKBBXX:5:1222:13423:3477,J00121:27:H3GGKBBXX:5:2119:21714:6308,J00121:27:H3GGKBBXX:5:1108:9090:6730,J00121:27:H3GGKBBXX:5:2201:22912:40631,J00121:27:H3GGKBBXX:5:2213:4087:36745,J00121:27:H3GGKBBXX:5:1207:14194:38504,J00121:27:H3GGKBBXX:5:2101:24637:45027,J00121:27:H3GGKBBXX:5:1215:17026:13974,J00121:27:H3GGKBBXX:5:1211:15087:9280,J00121:27:H3GGKBBXX:5:2216:18558:38293,J00121:27:H3GGKBBXX:5:1127:27529:8189,J00121:27:H3GGKBBXX:5:2203:24505:32736,J00121:27:H3GGKBBXX:5:2216:16336:35426,J00121:27:H3GGKBBXX:5:1111:28747:22538,J00121:27:H3GGKBBXX:5:1117:3407:14959,J00121:27:H3GGKBBXX:5:2228:5913:6501,J00121:27:H3GGKBBXX:5:2227:18426:40069,J00121:27:H3GGKBBXX:5:1202:5720:23681,J00121:27:H3GGKBBXX:5:1214:12408:17685,J00121:27:H3GGKBBXX:5:1117:9100:29923,J00121:27:H3GGKBBXX:5:2210:22516:6220,J00121:27:H3GGKBBXX:5:1228:8197:40280,J00121:27:H3GGKBBXX:5:1209:16173:8137,J00121:27:H3GGKBBXX:5:2226:6877:48614,J00121:27:H3GGKBBXX:5:2216:22374:27707;sequence=TACAGTTTATTATAATTGTTATAATTGATTTCGAAGACATTTAAAATATAACTACTG;start=23717;subtype=IES;support_ref=3;support_variant=34;type=IES;
scaffold51_98_with_IES	MILORD	internal_eliminated_sequence	25326	25366	.	.	.	ID=MILORD.98.25326.25366;Name=MILORD.98.25326.25366;bounded_by_ta=TRUE;common_boundary=None;end=25366;ies_id=IESPGM.PTET51.1.98.25315;ies_left_dist=608;ies_min_dist=608;ies_right_dist=683;junction_seq=ttgaatgcattaattTAttattaattaaatat;read_names=J00121:27:H3GGKBBXX:5:1105:24759:10071,J00121:27:H3GGKBBXX:5:1105:25002:9614,J00121:27:H3GGKBBXX:5:2227:11008:41387;sequence=TATAATCGATAAAACTAAAAAGAAAATGTATATGTTAACTA;start=25326;subtype=MAC;support_ref=198;support_variant=3;type=CRYPTIC;
scaffold51_98_with_IES	MILORD	internal_eliminated_sequence	25934	26049	.	.	.	ID=MILORD.98.25934.26049;Name=MILORD.98.25934.26049;bounded_by_ta=TRUE;common_boundary=Both;end=26049;ies_id=IESPGM.PTET51.1.98.25315;ies_left_dist=0;ies_min_dist=0;ies_right_dist=0;junction_seq=attatttgcaagaatTAtcagagttagatgaa;read_names=J00121:27:H3GGKBBXX:5:2127:25327:22555,J00121:27:H3GGKBBXX:5:1223:30157:42460,J00121:27:H3GGKBBXX:5:1225:19613:19443,J00121:27:H3GGKBBXX:5:2122:14448:36059,J00121:27:H3GGKBBXX:5:1121:27042:44166,J00121:27:H3GGKBBXX:5:1108:10409:12216,J00121:27:H3GGKBBXX:5:1122:19045:38398,J00121:27:H3GGKBBXX:5:2123:8065:4321,J00121:27:H3GGKBBXX:5:1210:14032:25703,J00121:27:H3GGKBBXX:5:1112:23165:41282,J00121:27:H3GGKBBXX:5:2128:25317:32033;sequence=TATACTCCATGTGCTTAAAACATAATTTGACATGGATTACATAATATTGATTCAAACTATTTCAAGAGAGTAATACAAGTGTATATATTCAACTAAGATAAATTGTGCAAGATCTA;start=25934;subtype=IES;support_ref=96;support_variant=11;type=IES;
scaffold51_98_with_IES	MILORD	internal_eliminated_sequence	26948	27002	.	.	.	ID=MILORD.98.26948.27002;Name=MILORD.98.26948.27002;bounded_by_ta=TRUE;common_boundary=RIGHT;end=27002;ies_id=IESPGM.PTET51.1.98.26219;ies_left_dist=6;ies_min_dist=0;ies_right_dist=0;junction_seq=agtcgatggagttcgTActtgtgaggaatata;read_names=J00121:27:H3GGKBBXX:5:2117:22983:46979;sequence=TATTGATACAGATATATTATTGATTATTTTGATAGTTGTTCAAATGAATTGAGTG;start=26948;subtype=PARTIAL_EXTERNAL;support_ref=7;support_variant=1;type=ALTERNATIVE;
scaffold51_98_with_IES	MILORD	internal_eliminated_sequence	26954	27002	.	.	.	ID=MILORD.98.26954.27002;Name=MILORD.98.26954.27002;bounded_by_ta=TRUE;common_boundary=Both;end=27002;ies_id=IESPGM.PTET51.1.98.26219;ies_left_dist=0;ies_min_dist=0;ies_right_dist=0;junction_seq=tggagttcgtattgaTActtgtgaggaatata;read_names=J00121:27:H3GGKBBXX:5:1111:11738:18634,J00121:27:H3GGKBBXX:5:2217:9435:35286,J00121:27:H3GGKBBXX:5:2225:21471:17843,J00121:27:H3GGKBBXX:5:2213:5944:16049,J00121:27:H3GGKBBXX:5:2203:10886:23311,J00121:27:H3GGKBBXX:5:2111:20973:44623,J00121:27:H3GGKBBXX:5:2115:26260:39260,J00121:27:H3GGKBBXX:5:2107:13941:40385,J00121:27:H3GGKBBXX:5:2220:13382:19126,J00121:27:H3GGKBBXX:5:1223:21542:24226,J00121:27:H3GGKBBXX:5:2225:9841:40104,J00121:27:H3GGKBBXX:5:2215:14681:21272,J00121:27:H3GGKBBXX:5:1219:8958:17790,J00121:27:H3GGKBBXX:5:1211:11708:41335,J00121:27:H3GGKBBXX:5:1227:31162:32314,J00121:27:H3GGKBBXX:5:1119:14245:34125,J00121:27:H3GGKBBXX:5:1101:6431:34020,J00121:27:H3GGKBBXX:5:1223:11231:14871,J00121:27:H3GGKBBXX:5:2217:29315:34284,J00121:27:H3GGKBBXX:5:1213:16569:23241,J00121:27:H3GGKBBXX:5:1102:12307:15469,J00121:27:H3GGKBBXX:5:1222:12885:7293,J00121:27:H3GGKBBXX:5:2115:22546:34934,J00121:27:H3GGKBBXX:5:1121:20090:28604,J00121:27:H3GGKBBXX:5:1117:18365:2650,J00121:27:H3GGKBBXX:5:1107:12814:23311,J00121:27:H3GGKBBXX:5:2218:15270:31927,J00121:27:H3GGKBBXX:5:2214:22861:4004,J00121:27:H3GGKBBXX:5:2202:19806:16506,J00121:27:H3GGKBBXX:5:2217:11657:42618,J00121:27:H3GGKBBXX:5:1222:3173:40086,J00121:27:H3GGKBBXX:5:2211:21268:14889,J00121:27:H3GGKBBXX:5:1205:14894:46645,J00121:27:H3GGKBBXX:5:2228:22922:9350,J00121:27:H3GGKBBXX:5:1114:8714:9631,J00121:27:H3GGKBBXX:5:1222:15321:8734,J00121:27:H3GGKBBXX:5:1104:4422:29976,J00121:27:H3GGKBBXX:5:2217:19045:37730,J00121:27:H3GGKBBXX:5:1111:19806:14502,J00121:27:H3GGKBBXX:5:2227:9323:37730,J00121:27:H3GGKBBXX:5:2214:28929:3055,J00121:27:H3GGKBBXX:5:1119:12428:9877,J00121:27:H3GGKBBXX:5:1217:25855:14678,J00121:27:H3GGKBBXX:5:2225:9688:11636,J00121:27:H3GGKBBXX:5:1108:18659:43990,J00121:27:H3GGKBBXX:5:2206:8765:24876,J00121:27:H3GGKBBXX:5:1114:26352:42653,J00121:27:H3GGKBBXX:5:2126:25063:48685,J00121:27:H3GGKBBXX:5:1106:11992:35532,J00121:27:H3GGKBBXX:5:1225:10622:34073,J00121:27:H3GGKBBXX:5:1204:26788:31875,J00121:27:H3GGKBBXX:5:2207:21968:44236,J00121:27:H3GGKBBXX:5:1227:14326:7046,J00121:27:H3GGKBBXX:5:1210:17807:32103,J00121:27:H3GGKBBXX:5:2103:26687:14994,J00121:27:H3GGKBBXX:5:2219:30320:3389;sequence=TACAGATATATTATTGATTATTTTGATAGTTGTTCAAATGAATTGAGTG;start=26954;subtype=IES;support_ref=6;support_variant=56;type=IES;
scaffold51_98_with_IES	MILORD	internal_eliminated_sequence	26954	27017	.	.	.	ID=MILORD.98.26954.27017;Name=MILORD.98.26954.27017;bounded_by_ta=TRUE;common_boundary=LEFT;end=27017;ies_id=IESPGM.PTET51.1.98.26219;ies_left_dist=0;ies_min_dist=0;ies_right_dist=-15;junction_seq=tggagttcgtattgaTAattataaggataaaa;read_names=J00121:27:H3GGKBBXX:5:1107:3457:20357;sequence=TACAGATATATTATTGATTATTTTGATAGTTGTTCAAATGAATTGAGTGTACTTGTGAGGAATA;start=26954;subtype=PARTIAL_EXTERNAL;support_ref=3;support_variant=1;type=ALTERNATIVE;
scaffold51_98_with_IES	MILORD	internal_eliminated_sequence	26960	27002	.	.	.	ID=MILORD.98.26960.27002;Name=MILORD.98.26960.27002;bounded_by_ta=TRUE;common_boundary=RIGHT;end=27002;ies_id=IESPGM.PTET51.1.98.26219;ies_left_dist=-6;ies_min_dist=0;ies_right_dist=0;junction_seq=tcgtattgatacagaTActtgtgaggaatata;read_names=J00121:27:H3GGKBBXX:5:2109:21197:6572;sequence=TATATTATTGATTATTTTGATAGTTGTTCAAATGAATTGAGTG;start=26960;subtype=PARTIAL_INTERNAL;support_ref=1;support_variant=1;type=ALTERNATIVE;
scaffold51_98_with_IES	MILORD	internal_eliminated_sequence	28789	28814	.	.	.	ID=MILORD.98.28789.28814;Name=MILORD.98.28789.28814;bounded_by_ta=TRUE;common_boundary=Both;end=28814;ies_id=IESPGM.PTET51.1.98.28005;ies_left_dist=0;ies_min_dist=0;ies_right_dist=0;junction_seq=aatttgtttgcagagTActtcccatcaagaaa;read_names=J00121:27:H3GGKBBXX:5:1220:28209:40913,J00121:27:H3GGKBBXX:5:2212:14966:39840,J00121:27:H3GGKBBXX:5:1119:16112:5956,J00121:27:H3GGKBBXX:5:2218:11221:34266,J00121:27:H3GGKBBXX:5:2225:24830:41106,J00121:27:H3GGKBBXX:5:2220:10561:7697,J00121:27:H3GGKBBXX:5:2113:19228:10475,J00121:27:H3GGKBBXX:5:1121:28554:41088,J00121:27:H3GGKBBXX:5:2124:2402:3618,J00121:27:H3GGKBBXX:5:1210:10663:27074,J00121:27:H3GGKBBXX:5:1216:17553:14643,J00121:27:H3GGKBBXX:5:1117:2747:37835,J00121:27:H3GGKBBXX:5:1107:12713:16172,J00121:27:H3GGKBBXX:5:2207:17716:12603,J00121:27:H3GGKBBXX:5:2103:18873:15240,J00121:27:H3GGKBBXX:5:1203:5020:36499,J00121:27:H3GGKBBXX:5:2211:20222:25562,J00121:27:H3GGKBBXX:5:1101:6959:27268,J00121:27:H3GGKBBXX:5:2115:20040:33545,J00121:27:H3GGKBBXX:5:2203:19268:24753,J00121:27:H3GGKBBXX:5:1122:13738:10739,J00121:27:H3GGKBBXX:5:2209:28848:27742,J00121:27:H3GGKBBXX:5:2118:20669:38011,J00121:27:H3GGKBBXX:5:2213:30472:24366,J00121:27:H3GGKBBXX:5:1206:9374:47313,J00121:27:H3GGKBBXX:5:2114:24413:32156,J00121:27:H3GGKBBXX:5:2115:18994:11864,J00121:27:H3GGKBBXX:5:2202:20973:6361,J00121:27:H3GGKBBXX:5:2110:19776:11847,J00121:27:H3GGKBBXX:5:2120:28706:31435,J00121:27:H3GGKBBXX:5:1117:8937:48772,J00121:27:H3GGKBBXX:5:1103:30036:10493,J00121:27:H3GGKBBXX:5:1122:10947:44799,J00121:27:H3GGKBBXX:5:2224:16021:1859,J00121:27:H3GGKBBXX:5:2218:28503:27531,J00121:27:H3GGKBBXX:5:2206:22851:5394,J00121:27:H3GGKBBXX:5:1101:25114:37238,J00121:27:H3GGKBBXX:5:1109:17706:26723,J00121:27:H3GGKBBXX:5:1110:23683:9754,J00121:27:H3GGKBBXX:5:2115:18507:11302,J00121:27:H3GGKBBXX:5:1105:20009:9227,J00121:27:H3GGKBBXX:5:2225:23500:7046,J00121:27:H3GGKBBXX:5:1212:29315:46522,J00121:27:H3GGKBBXX:5:1116:21755:20375,J00121:27:H3GGKBBXX:5:1107:27620:48509,J00121:27:H3GGKBBXX:5:1222:10551:44500,J00121:27:H3GGKBBXX:5:2113:30360:11618,J00121:27:H3GGKBBXX:5:2219:24870:36183,J00121:27:H3GGKBBXX:5:1115:24738:12779,J00121:27:H3GGKBBXX:5:2207:8552:14308,J00121:27:H3GGKBBXX:5:2216:8430:26582,J00121:27:H3GGKBBXX:5:1110:13464:15821,J00121:27:H3GGKBBXX:5:2215:29031:38187,J00121:27:H3GGKBBXX:5:1101:29812:27690,J00121:27:H3GGKBBXX:5:1115:12134:30609,J00121:27:H3GGKBBXX:5:1112:20080:34459,J00121:27:H3GGKBBXX:5:1124:7415:25034,J00121:27:H3GGKBBXX:5:2109:28026:39541,J00121:27:H3GGKBBXX:5:2210:25093:22432,J00121:27:H3GGKBBXX:5:2209:11190:22080;sequence=TATGATATATTAATACTCCTTAGCCA;start=28789;subtype=IES;support_ref=12;support_variant=60;type=IES;
scaffold51_98_with_IES	MILORD	internal_eliminated_sequence	33132	33187	.	.	.	ID=MILORD.98.33132.33187;Name=MILORD.98.33132.33187;bounded_by_ta=TRUE;common_boundary=RIGHT;end=33187;ies_id=IESPGM.PTET51.1.98.32333;ies_left_dist=11;ies_min_dist=0;ies_right_dist=0;junction_seq=aaaaggttcaatacaTAtttcaaattatgtaa;read_names=J00121:27:H3GGKBBXX:5:1105:9993:41528;sequence=TATGACGATGATACAGTTGATATTCAACTCATCATAATTGTAATGATTTCTAAGTG;start=33132;subtype=PARTIAL_EXTERNAL;support_ref=15;support_variant=1;type=ALTERNATIVE;
scaffold51_98_with_IES	MILORD	internal_eliminated_sequence	33143	33181	.	.	.	ID=MILORD.98.33143.33181;Name=MILORD.98.33143.33181;bounded_by_ta=TRUE;common_boundary=LEFT;end=33181;ies_id=IESPGM.PTET51.1.98.32333;ies_left_dist=0;ies_min_dist=0;ies_right_dist=6;junction_seq=tacatatgacgatgaTAagtgtatttcaaatt;read_names=J00121:27:H3GGKBBXX:5:1120:3823:38820;sequence=TACAGTTGATATTCAACTCATCATAATTGTAATGATTTC;start=33143;subtype=PARTIAL_INTERNAL;support_ref=4;support_variant=1;type=ALTERNATIVE;
scaffold51_98_with_IES	MILORD	internal_eliminated_sequence	33143	33187	.	.	.	ID=MILORD.98.33143.33187;Name=MILORD.98.33143.33187;bounded_by_ta=TRUE;common_boundary=Both;end=33187;ies_id=IESPGM.PTET51.1.98.32333;ies_left_dist=0;ies_min_dist=0;ies_right_dist=0;junction_seq=tacatatgacgatgaTAtttcaaattatgtaa;read_names=J00121:27:H3GGKBBXX:5:2203:26971:22204,J00121:27:H3GGKBBXX:5:2201:22861:30521,J00121:27:H3GGKBBXX:5:1113:24180:20181,J00121:27:H3GGKBBXX:5:2225:21085:31136,J00121:27:H3GGKBBXX:5:1118:21014:15750,J00121:27:H3GGKBBXX:5:1204:9100:25281,J00121:27:H3GGKBBXX:5:1117:2615:40877,J00121:27:H3GGKBBXX:5:2208:10632:31558,J00121:27:H3GGKBBXX:5:1204:6137:37519,J00121:27:H3GGKBBXX:5:1112:14996:29061,J00121:27:H3GGKBBXX:5:2206:28026:33105,J00121:27:H3GGKBBXX:5:2109:29751:44113,J00121:27:H3GGKBBXX:5:1101:28706:19302,J00121:27:H3GGKBBXX:5:1124:5609:30485,J00121:27:H3GGKBBXX:5:1213:9557:1209,J00121:27:H3GGKBBXX:5:2206:11789:47032,J00121:27:H3GGKBBXX:5:2104:19055:16999,J00121:27:H3GGKBBXX:5:2104:15026:31505,J00121:27:H3GGKBBXX:5:1107:28310:37466,J00121:27:H3GGKBBXX:5:2228:26392:14238;sequence=TACAGTTGATATTCAACTCATCATAATTGTAATGATTTCTAAGTG;start=33143;subtype=IES;support_ref=8;support_variant=20;type=IES;
scaffold51_98_with_IES	MILORD	internal_eliminated_sequence	33143	33197	.	.	.	ID=MILORD.98.33143.33197;Name=MILORD.98.33143.33197;bounded_by_ta=TRUE;common_boundary=LEFT;end=33197;ies_id=IESPGM.PTET51.1.98.32333;ies_left_dist=0;ies_min_dist=0;ies_right_dist=-10;junction_seq=tacatatgacgatgaTAtgtaaatgaataaaa;read_names=J00121:27:H3GGKBBXX:5:1122:14722:38890,J00121:27:H3GGKBBXX:5:2128:20222:2000,J00121:27:H3GGKBBXX:5:1110:2382:45432;sequence=TACAGTTGATATTCAACTCATCATAATTGTAATGATTTCTAAGTGTATTTCAAAT;start=33143;subtype=PARTIAL_EXTERNAL;support_ref=8;support_variant=3;type=ALTERNATIVE;
scaffold51_98_with_IES	MILORD	internal_eliminated_sequence	33343	33386	.	.	.	ID=MILORD.98.33343.33386;Name=MILORD.98.33343.33386;bounded_by_ta=TRUE;common_boundary=RIGHT;end=33386;ies_id=IESPGM.PTET51.1.98.32503;ies_left_dist=15;ies_min_dist=0;ies_right_dist=0;junction_seq=gcctaattaatttaaTActagatgatcatatt;read_names=J00121:27:H3GGKBBXX:5:2203:4452:14414;sequence=TATATTATATATATGTATTGTAAAATGATCAACGAAGCCTTCTA;start=33343;subtype=PARTIAL_EXTERNAL;support_ref=21;support_variant=1;type=ALTERNATIVE;
scaffold51_98_with_IES	MILORD	internal_eliminated_sequence	33358	33386	.	.	.	ID=MILORD.98.33358.33386;Name=MILORD.98.33358.33386;bounded_by_ta=TRUE;common_boundary=Both;end=33386;ies_id=IESPGM.PTET51.1.98.32503;ies_left_dist=0;ies_min_dist=0;ies_right_dist=0;junction_seq=tatattatatatatgTActagatgatcatatt;read_names=J00121:27:H3GGKBBXX:5:2209:27194:36692,J00121:27:H3GGKBBXX:5:2201:10094:48737,J00121:27:H3GGKBBXX:5:2223:12702:27479,J00121:27:H3GGKBBXX:5:1224:19532:46451,J00121:27:H3GGKBBXX:5:1118:15229:3582,J00121:27:H3GGKBBXX:5:1226:10632:46012,J00121:27:H3GGKBBXX:5:1118:10155:5517,J00121:27:H3GGKBBXX:5:2203:4990:17737,J00121:27:H3GGKBBXX:5:2119:21095:22116,J00121:27:H3GGKBBXX:5:1213:6938:4725,J00121:27:H3GGKBBXX:5:2210:15798:29606,J00121:27:H3GGKBBXX:5:1125:6015:9807,J00121:27:H3GGKBBXX:5:1223:7902:21201,J00121:27:H3GGKBBXX:5:1211:31822:36446,J00121:27:H3GGKBBXX:5:2227:5487:6607,J00121:27:H3GGKBBXX:5:1109:8816:1859,J00121:27:H3GGKBBXX:5:2201:9080:15821,J00121:27:H3GGKBBXX:5:1205:18548:20726,J00121:27:H3GGKBBXX:5:1121:25652:42354,J00121:27:H3GGKBBXX:5:2208:10622:46205,J00121:27:H3GGKBBXX:5:1103:18588:7539,J00121:27:H3GGKBBXX:5:2226:22830:47102,J00121:27:H3GGKBBXX:5:2216:7304:9192,J00121:27:H3GGKBBXX:5:1127:30746:12251,J00121:27:H3GGKBBXX:5:2117:23409:15188,J00121:27:H3GGKBBXX:5:1121:10805:47858,J00121:27:H3GGKBBXX:5:2211:16538:14643,J00121:27:H3GGKBBXX:5:1210:18325:27936,J00121:27:H3GGKBBXX:5:1109:11515:48245,J00121:27:H3GGKBBXX:5:2225:22922:17790,J00121:27:H3GGKBBXX:5:1202:16681:37572,J00121:27:H3GGKBBXX:5:1206:3183:3846,J00121:27:H3GGKBBXX:5:1106:21552:13447,J00121:27:H3GGKBBXX:5:1114:3701:7451,J00121:27:H3GGKBBXX:5:1209:16315:27514,J00121:27:H3GGKBBXX:5:2203:23652:34741,J00121:27:H3GGKBBXX:5:1214:2179:11214,J00121:27:H3GGKBBXX:5:2108:28869:7697,J00121:27:H3GGKBBXX:5:2228:24576:3741,J00121:27:H3GGKBBXX:5:1122:25570:10633,J00121:27:H3GGKBBXX:5:2109:31456:19882,J00121:27:H3GGKBBXX:5:2126:24962:12040,J00121:27:H3GGKBBXX:5:1101:21257:45291,J00121:27:H3GGKBBXX:5:2221:4279:11724,J00121:27:H3GGKBBXX:5:2224:20344:45185,J00121:27:H3GGKBBXX:5:1226:16853:33229;sequence=TATTGTAAAATGATCAACGAAGCCTTCTA;start=33358;subtype=IES;support_ref=9;support_variant=46;type=IES;
scaffold51_98_with_IES	MILORD	internal_eliminated_sequence	35127	35298	.	.	.	ID=MILORD.98.35127.35298;Name=MILORD.98.35127.35298;bounded_by_ta=TRUE;common_boundary=None;end=35298;ies_id=IESPGM.PTET51.1.98.34297;ies_left_dist=54;ies_min_dist=21;ies_right_dist=-21;junction_seq=tgaaatagggattgaTAgcatttagtgcagaa;read_names=J00121:27:H3GGKBBXX:5:2205:25408:27865;sequence=TAAGGAAAGAAATAATATAATTTAATATATATATTTAAAAAAACGAATATATGATACTACAAATGAGGGAGTAAATATATAATTTATATCATCATTATACATAGATTTAATTTTTATTACAAATACTATGAAATGTTATGCTAATCAACTTTAGTTGTTTTATTAATCAGTG;start=35127;subtype=EXTERNAL;support_ref=44;support_variant=1;type=ALTERNATIVE;
scaffold51_98_with_IES	MILORD	internal_eliminated_sequence	35181	35277	.	.	.	ID=MILORD.98.35181.35277;Name=MILORD.98.35181.35277;bounded_by_ta=TRUE;common_boundary=Both;end=35277;ies_id=IESPGM.PTET51.1.98.34297;ies_left_dist=0;ies_min_dist=0;ies_right_dist=0;junction_seq=aaaacgaatatatgaTAgttgttttattaatc;read_names=J00121:27:H3GGKBBXX:5:2110:26189:46276,J00121:27:H3GGKBBXX:5:1115:3975:38627,J00121:27:H3GGKBBXX:5:1128:28554:16999,J00121:27:H3GGKBBXX:5:2202:1895:6325,J00121:27:H3GGKBBXX:5:2205:14286:27690,J00121:27:H3GGKBBXX:5:2108:17371:13377,J00121:27:H3GGKBBXX:5:2210:10602:25140,J00121:27:H3GGKBBXX:5:1216:24342:8260,J00121:27:H3GGKBBXX:5:1109:12195:25650,J00121:27:H3GGKBBXX:5:1113:19664:22837,J00121:27:H3GGKBBXX:5:2223:13971:42970,J00121:27:H3GGKBBXX:5:1116:26108:24542,J00121:27:H3GGKBBXX:5:2202:24271:20726,J00121:27:H3GGKBBXX:5:1110:7669:49036,J00121:27:H3GGKBBXX:5:1123:10389:34864,J00121:27:H3GGKBBXX:5:1205:16975:46522,J00121:27:H3GGKBBXX:5:1111:12134:17386,J00121:27:H3GGKBBXX:5:1208:29417:40860,J00121:27:H3GGKBBXX:5:2216:5578:12638,J00121:27:H3GGKBBXX:5:1113:26007:18388,J00121:27:H3GGKBBXX:5:1212:5639:13623,J00121:27:H3GGKBBXX:5:1227:19086:25246,J00121:27:H3GGKBBXX:5:2104:8755:36112,J00121:27:H3GGKBBXX:5:2107:5436:16014,J00121:27:H3GGKBBXX:5:2111:30168:41634,J00121:27:H3GGKBBXX:5:1219:18964:48139,J00121:27:H3GGKBBXX:5:2121:28361:24261,J00121:27:H3GGKBBXX:5:2214:27773:29008,J00121:27:H3GGKBBXX:5:1108:6563:1367;sequence=TACTACAAATGAGGGAGTAAATATATAATTTATATCATCATTATACATAGATTTAATTTTTATTACAAATACTATGAAATGTTATGCTAATCAACTT;start=35181;subtype=IES;support_ref=18;support_variant=29;type=IES;
scaffold51_98_with_IES	MILORD	internal_eliminated_sequence	35181	35267	.	.	.	ID=MILORD.98.35181.35267;Name=MILORD.98.35181.35267;bounded_by_ta=TRUE;common_boundary=LEFT;end=35267;ies_id=IESPGM.PTET51.1.98.34297;ies_left_dist=0;ies_min_dist=0;ies_right_dist=10;junction_seq=aaaacgaatatatgaTAatcaactttagttgt;read_names=J00121:27:H3GGKBBXX:5:2104:21542:23382,J00121:27:H3GGKBBXX:5:2210:25550:36517;sequence=TACTACAAATGAGGGAGTAAATATATAATTTATATCATCATTATACATAGATTTAATTTTTATTACAAATACTATGAAATGTTATGC;start=35181;subtype=PARTIAL_INTERNAL;support_ref=9;support_variant=2;type=ALTERNATIVE;
scaffold51_98_with_IES	MILORD	internal_eliminated_sequence	35181	35286	.	.	.	ID=MILORD.98.35181.35286;Name=MILORD.98.35181.35286;bounded_by_ta=TRUE;common_boundary=LEFT;end=35286;ies_id=IESPGM.PTET51.1.98.34297;ies_left_dist=0;ies_min_dist=0;ies_right_dist=-9;junction_seq=aaaacgaatatatgaTAttaatcagtgtagca;read_names=J00121:27:H3GGKBBXX:5:2218:16741:44464;sequence=TACTACAAATGAGGGAGTAAATATATAATTTATATCATCATTATACATAGATTTAATTTTTATTACAAATACTATGAAATGTTATGCTAATCAACTTTAGTTGTTT;start=35181;subtype=PARTIAL_EXTERNAL;support_ref=9;support_variant=1;type=ALTERNATIVE;
scaffold51_98_with_IES	MILORD	internal_eliminated_sequence	35184	35277	.	.	.	ID=MILORD.98.35184.35277;Name=MILORD.98.35184.35277;bounded_by_ta=TRUE;common_boundary=RIGHT;end=35277;ies_id=IESPGM.PTET51.1.98.34297;ies_left_dist=-3;ies_min_dist=0;ies_right_dist=0;junction_seq=acgaatatatgatacTAgttgttttattaatc;read_names=J00121:27:H3GGKBBXX:5:1120:8481:7398;sequence=TACAAATGAGGGAGTAAATATATAATTTATATCATCATTATACATAGATTTAATTTTTATTACAAATACTATGAAATGTTATGCTAATCAACTT;start=35184;subtype=PARTIAL_INTERNAL;support_ref=9;support_variant=1;type=ALTERNATIVE;
scaffold51_98_with_IES	MILORD	internal_eliminated_sequence	35222	35277	.	.	.	ID=MILORD.98.35222.35277;Name=MILORD.98.35222.35277;bounded_by_ta=TRUE;common_boundary=RIGHT;end=35277;ies_id=IESPGM.PTET51.1.98.34297;ies_left_dist=-41;ies_min_dist=0;ies_right_dist=0;junction_seq=aatttatatcatcatTAgttgttttattaatc;read_names=J00121:27:H3GGKBBXX:5:1213:30411:27109,J00121:27:H3GGKBBXX:5:1205:22181:10387,J00121:27:H3GGKBBXX:5:2113:29660:11636;sequence=TATACATAGATTTAATTTTTATTACAAATACTATGAAATGTTATGCTAATCAACTT;start=35222;subtype=PARTIAL_INTERNAL;support_ref=14;support_variant=3;type=ALTERNATIVE;
scaffold51_98_with_IES	MILORD	internal_eliminated_sequence	36331	36438	.	.	.	ID=MILORD.98.36331.36438;Name=MILORD.98.36331.36438;bounded_by_ta=TRUE;common_boundary=RIGHT;end=36438;ies_id=IESPGM.PTET51.1.98.35362;ies_left_dist=12;ies_min_dist=0;ies_right_dist=0;junction_seq=tactcttcaaataagTAtccaaattctttgct;read_names=J00121:27:H3GGKBBXX:5:2118:8217:44851,J00121:27:H3GGKBBXX:5:1107:15016:4233;sequence=TATCATAGGAATTATAATTACTCTGAAAAACATTTTAGAATTATTTATAAAATAGATATAATTTATATTCTATTGCAGAAGTAATGTAAAATAATGTGTAATTTTCCA;start=36331;subtype=PARTIAL_EXTERNAL;support_ref=17;support_variant=2;type=ALTERNATIVE;
scaffold51_98_with_IES	MILORD	internal_eliminated_sequence	36343	36428	.	.	.	ID=MILORD.98.36343.36428;Name=MILORD.98.36343.36428;bounded_by_ta=TRUE;common_boundary=LEFT;end=36428;ies_id=IESPGM.PTET51.1.98.35362;ies_left_dist=0;ies_min_dist=0;ies_right_dist=10;junction_seq=aagtatcataggaatTAattttccatatccaa;read_names=J00121:27:H3GGKBBXX:5:2222:31365:23417,J00121:27:H3GGKBBXX:5:1124:14864:13746,J00121:27:H3GGKBBXX:5:1105:15219:38627,J00121:27:H3GGKBBXX:5:2116:20232:21500;sequence=TATAATTACTCTGAAAAACATTTTAGAATTATTTATAAAATAGATATAATTTATATTCTATTGCAGAAGTAATGTAAAATAATGTG;start=36343;subtype=PARTIAL_INTERNAL;support_ref=0;support_variant=4;type=ALTERNATIVE;
scaffold51_98_with_IES	MILORD	internal_eliminated_sequence	36343	36438	.	.	.	ID=MILORD.98.36343.36438;Name=MILORD.98.36343.36438;bounded_by_ta=TRUE;common_boundary=Both;end=36438;ies_id=IESPGM.PTET51.1.98.35362;ies_left_dist=0;ies_min_dist=0;ies_right_dist=0;junction_seq=aagtatcataggaatTAtccaaattctttgct;read_names=J00121:27:H3GGKBBXX:5:2228:14560:7767,J00121:27:H3GGKBBXX:5:1216:12388:31892,J00121:27:H3GGKBBXX:5:2103:25033:7275,J00121:27:H3GGKBBXX:5:1128:30462:12638,J00121:27:H3GGKBBXX:5:1220:8004:5587,J00121:27:H3GGKBBXX:5:1225:4290:10159,J00121:27:H3GGKBBXX:5:2113:30208:5095,J00121:27:H3GGKBBXX:5:2121:6959:47770,J00121:27:H3GGKBBXX:5:1217:7984:22502,J00121:27:H3GGKBBXX:5:1228:7080:30292,J00121:27:H3GGKBBXX:5:2223:16072:48509,J00121:27:H3GGKBBXX:5:1220:25885:34213,J00121:27:H3GGKBBXX:5:2221:6451:18194,J00121:27:H3GGKBBXX:5:1119:25834:25087,J00121:27:H3GGKBBXX:5:1206:1347:14941,J00121:27:H3GGKBBXX:5:1110:27803:23892,J00121:27:H3GGKBBXX:5:1211:10998:36059,J00121:27:H3GGKBBXX:5:2214:22536:34530,J00121:27:H3GGKBBXX:5:2111:8826:3178,J00121:27:H3GGKBBXX:5:1204:1326:7732,J00121:27:H3GGKBBXX:5:2215:24789:47964,J00121:27:H3GGKBBXX:5:2218:18254:22151,J00121:27:H3GGKBBXX:5:2110:6258:34073,J00121:27:H3GGKBBXX:5:2228:12418:35848,J00121:27:H3GGKBBXX:5:2207:26220:37607,J00121:27:H3GGKBBXX:5:2227:29914:40948,J00121:27:H3GGKBBXX:5:2124:27651:23628,J00121:27:H3GGKBBXX:5:1111:12124:40508,J00121:27:H3GGKBBXX:5:2228:26494:17333,J00121:27:H3GGKBBXX:5:1101:17310:2088,J00121:27:H3GGKBBXX:5:2224:23094:20164,J00121:27:H3GGKBBXX:5:1225:15605:45133,J00121:27:H3GGKBBXX:5:2125:2260:41704,J00121:27:H3GGKBBXX:5:1118:10216:29958,J00121:27:H3GGKBBXX:5:2104:23084:20111,J00121:27:H3GGKBBXX:5:1101:26940:14836,J00121:27:H3GGKBBXX:5:2221:29762:19654,J00121:27:H3GGKBBXX:5:2209:14600:10335,J00121:27:H3GGKBBXX:5:2225:15879:18071;sequence=TATAATTACTCTGAAAAACATTTTAGAATTATTTATAAAATAGATATAATTTATATTCTATTGCAGAAGTAATGTAAAATAATGTGTAATTTTCCA;start=36343;subtype=IES;support_ref=0;support_variant=39;type=IES;
scaffold51_98_with_IES	MILORD	internal_eliminated_sequence	36349	36438	.	.	.	ID=MILORD.98.36349.36438;Name=MILORD.98.36349.36438;bounded_by_ta=TRUE;common_boundary=RIGHT;end=36438;ies_id=IESPGM.PTET51.1.98.35362;ies_left_dist=-6;ies_min_dist=0;ies_right_dist=0;junction_seq=cataggaattataatTAtccaaattctttgct;read_names=J00121:27:H3GGKBBXX:5:2122:11515:4567,J00121:27:H3GGKBBXX:5:1122:19684:9825;sequence=TACTCTGAAAAACATTTTAGAATTATTTATAAAATAGATATAATTTATATTCTATTGCAGAAGTAATGTAAAATAATGTGTAATTTTCCA;start=36349;subtype=PARTIAL_INTERNAL;support_ref=0;support_variant=2;type=ALTERNATIVE;
scaffold51_98_with_IES	MILORD	internal_eliminated_sequence	36917	36943	.	.	.	ID=MILORD.98.36917.36943;Name=MILORD.98.36917.36943;bounded_by_ta=TRUE;common_boundary=Both;end=36943;ies_id=IESPGM.PTET51.1.98.35840;ies_left_dist=0;ies_min_dist=0;ies_right_dist=0;junction_seq=acagaaataagcttgTActcaataaatggata;read_names=J00121:27:H3GGKBBXX:5:2115:23754:37062,J00121:27:H3GGKBBXX:5:1124:18456:31998,J00121:27:H3GGKBBXX:5:1223:29193:34108,J00121:27:H3GGKBBXX:5:1105:24413:30398,J00121:27:H3GGKBBXX:5:2218:3224:16858,J00121:27:H3GGKBBXX:5:1116:20101:5235,J00121:27:H3GGKBBXX:5:2123:15229:38715,J00121:27:H3GGKBBXX:5:2128:32065:20656,J00121:27:H3GGKBBXX:5:2112:12611:32560,J00121:27:H3GGKBBXX:5:2107:27113:49177,J00121:27:H3GGKBBXX:5:2216:31091:48579,J00121:27:H3GGKBBXX:5:1207:8034:3635,J00121:27:H3GGKBBXX:5:1123:20080:39207,J00121:27:H3GGKBBXX:5:2209:13524:19232,J00121:27:H3GGKBBXX:5:1117:26971:46539,J00121:27:H3GGKBBXX:5:1114:6644:10721,J00121:27:H3GGKBBXX:5:2203:22800:26230,J00121:27:H3GGKBBXX:5:2215:5020:48913,J00121:27:H3GGKBBXX:5:1123:29751:41440,J00121:27:H3GGKBBXX:5:2216:24566:35725,J00121:27:H3GGKBBXX:5:1116:24515:4233,J00121:27:H3GGKBBXX:5:1124:20720:13904,J00121:27:H3GGKBBXX:5:1202:19329:42794,J00121:27:H3GGKBBXX:5:2222:22607:49001;sequence=TATGATGAAGTCGGAGGGTAGTATCGA;start=36917;subtype=IES;support_ref=15;support_variant=24;type=IES;
scaffold51_98_with_IES	MILORD	internal_eliminated_sequence	37590	37626	.	.	.	ID=MILORD.98.37590.37626;Name=MILORD.98.37590.37626;bounded_by_ta=TRUE;common_boundary=LEFT;end=37626;ies_id=IESPGM.PTET51.1.98.36486;ies_left_dist=0;ies_min_dist=0;ies_right_dist=11;junction_seq=ttatttcattactgtTAattcaactgtactaa;read_names=J00121:27:H3GGKBBXX:5:1104:28300:44974;sequence=TACACTCCACCTTCCCTATTCAAATTTTGAGTAATCC;start=37590;subtype=PARTIAL_INTERNAL;support_ref=3;support_variant=1;type=ALTERNATIVE;
scaffold51_98_with_IES	MILORD	internal_eliminated_sequence	37590	37637	.	.	.	ID=MILORD.98.37590.37637;Name=MILORD.98.37590.37637;bounded_by_ta=TRUE;common_boundary=Both;end=37637;ies_id=IESPGM.PTET51.1.98.36486;ies_left_dist=0;ies_min_dist=0;ies_right_dist=0;junction_seq=ttatttcattactgtTActaaaacactggaac;read_names=J00121:27:H3GGKBBXX:5:1205:30431:28164,J00121:27:H3GGKBBXX:5:1111:25601:40403,J00121:27:H3GGKBBXX:5:1202:19887:20586,J00121:27:H3GGKBBXX:5:1113:15229:38468,J00121:27:H3GGKBBXX:5:1121:5325:28200,J00121:27:H3GGKBBXX:5:1112:24068:13763,J00121:27:H3GGKBBXX:5:2217:3823:31681,J00121:27:H3GGKBBXX:5:2204:3011:13324,J00121:27:H3GGKBBXX:5:1107:15970:44289,J00121:27:H3GGKBBXX:5:1103:10470:2967,J00121:27:H3GGKBBXX:5:2218:12682:32648,J00121:27:H3GGKBBXX:5:1116:6877:17561,J00121:27:H3GGKBBXX:5:2215:7283:12884,J00121:27:H3GGKBBXX:5:2119:4645:48368;sequence=TACACTCCACCTTCCCTATTCAAATTTTGAGTAATCCTAATTCAACTG;start=37590;subtype=IES;support_ref=3;support_variant=14;type=IES;
scaffold51_98_with_IES	MILORD	internal_eliminated_sequence	38276	38309	.	.	.	ID=MILORD.98.38276.38309;Name=MILORD.98.38276.38309;bounded_by_ta=TRUE;common_boundary=LEFT;end=38309;ies_id=IESPGM.PTET51.1.98.37124;ies_left_dist=0;ies_min_dist=0;ies_right_dist=9;junction_seq=acctgacaaaatcacTAattagtgtatcaaac;read_names=J00121:27:H3GGKBBXX:5:1116:12621:12603,J00121:27:H3GGKBBXX:5:1102:24353:40561,J00121:27:H3GGKBBXX:5:1226:19147:5270,J00121:27:H3GGKBBXX:5:1111:31091:29272,J00121:27:H3GGKBBXX:5:1226:9171:16084,J00121:27:H3GGKBBXX:5:1126:9151:19460,J00121:27:H3GGKBBXX:5:2108:29224:21746;sequence=TACACTCAAATCTTTTATATTATTAAATAACAAA;start=38276;subtype=PARTIAL_INTERNAL;support_ref=3;support_variant=7;type=ALTERNATIVE;
scaffold51_98_with_IES	MILORD	internal_eliminated_sequence	38276	38330	.	.	.	ID=MILORD.98.38276.38330;Name=MILORD.98.38276.38330;bounded_by_ta=TRUE;common_boundary=LEFT;end=38330;ies_id=IESPGM.PTET51.1.98.37124;ies_left_dist=0;ies_min_dist=0;ies_right_dist=-12;junction_seq=acctgacaaaatcacTAatcaaatagaaatgc;read_names=J00121:27:H3GGKBBXX:5:2124:21501:39734;sequence=TACACTCAAATCTTTTATATTATTAAATAACAAATAATTAGTGTATCAAACTTCA;start=38276;subtype=PARTIAL_EXTERNAL;support_ref=1;support_variant=1;type=ALTERNATIVE;
scaffold51_98_with_IES	MILORD	internal_eliminated_sequence	38276	38318	.	.	.	ID=MILORD.98.38276.38318;Name=MILORD.98.38276.38318;bounded_by_ta=TRUE;common_boundary=Both;end=38318;ies_id=IESPGM.PTET51.1.98.37124;ies_left_dist=0;ies_min_dist=0;ies_right_dist=0;junction_seq=acctgacaaaatcacTAtcaaacttcataatc;read_names=J00121:27:H3GGKBBXX:5:1228:26666:24384,J00121:27:H3GGKBBXX:5:2221:7923:36851,J00121:27:H3GGKBBXX:5:2217:5446:42407,J00121:27:H3GGKBBXX:5:1121:12388:41809,J00121:27:H3GGKBBXX:5:1228:21166:37677,J00121:27:H3GGKBBXX:5:2103:27570:37800,J00121:27:H3GGKBBXX:5:2222:13707:19513,J00121:27:H3GGKBBXX:5:1125:23683:18792,J00121:27:H3GGKBBXX:5:2216:3295:37027,J00121:27:H3GGKBBXX:5:2214:3975:34125,J00121:27:H3GGKBBXX:5:2113:30624:35708,J00121:27:H3GGKBBXX:5:1226:4259:24806,J00121:27:H3GGKBBXX:5:1214:26829:40385,J00121:27:H3GGKBBXX:5:2202:17939:15662,J00121:27:H3GGKBBXX:5:1112:31000:3407,J00121:27:H3GGKBBXX:5:2214:30046:48421,J00121:27:H3GGKBBXX:5:2224:2960:47313,J00121:27:H3GGKBBXX:5:2208:7527:32402,J00121:27:H3GGKBBXX:5:1124:10389:16225,J00121:27:H3GGKBBXX:5:2126:10855:21817,J00121:27:H3GGKBBXX:5:1212:11617:15152,J00121:27:H3GGKBBXX:5:1204:16660:21957,J00121:27:H3GGKBBXX:5:2214:27691:44377,J00121:27:H3GGKBBXX:5:2115:6461:17860,J00121:27:H3GGKBBXX:5:2219:29346:29518,J00121:27:H3GGKBBXX:5:1106:16183:17157,J00121:27:H3GGKBBXX:5:1106:13423:47823,J00121:27:H3GGKBBXX:5:1103:3884:9842,J00121:27:H3GGKBBXX:5:1124:10307:16331,J00121:27:H3GGKBBXX:5:1223:4777:38820,J00121:27:H3GGKBBXX:5:1117:9739:45203,J00121:27:H3GGKBBXX:5:1112:30949:3459,J00121:27:H3GGKBBXX:5:1211:18720:13324,J00121:27:H3GGKBBXX:5:1205:21034:39172,J00121:27:H3GGKBBXX:5:1218:16823:39365,J00121:27:H3GGKBBXX:5:2227:29203:22696,J00121:27:H3GGKBBXX:5:2227:29193:22678,J00121:27:H3GGKBBXX:5:1205:7060:38486,J00121:27:H3GGKBBXX:5:2204:14590:9860,J00121:27:H3GGKBBXX:5:2205:15148:39172,J00121:27:H3GGKBBXX:5:1213:16660:39717,J00121:27:H3GGKBBXX:5:1107:2463:41704,J00121:27:H3GGKBBXX:5:2114:26281:1314,J00121:27:H3GGKBBXX:5:1208:3792:39189,J00121:27:H3GGKBBXX:5:1113:10703:14449,J00121:27:H3GGKBBXX:5:2220:26798:28200,J00121:27:H3GGKBBXX:5:2223:8329:46170,J00121:27:H3GGKBBXX:5:1214:8156:17034,J00121:27:H3GGKBBXX:5:1121:7080:6730,J00121:27:H3GGKBBXX:5:2104:30939:32349,J00121:27:H3GGKBBXX:5:2226:24566:24190,J00121:27:H3GGKBBXX:5:1228:24454:34371,J00121:27:H3GGKBBXX:5:2222:19004:33475,J00121:27:H3GGKBBXX:5:2113:26474:41809,J00121:27:H3GGKBBXX:5:1105:30919:13675,J00121:27:H3GGKBBXX:5:2209:14468:19425,J00121:27:H3GGKBBXX:5:2219:24972:23241,J00121:27:H3GGKBBXX:5:2107:5223:12445;sequence=TACACTCAAATCTTTTATATTATTAAATAACAAATAATTAGTG;start=38276;subtype=IES;support_ref=3;support_variant=58;type=IES;
scaffold51_98_with_IES	MILORD	internal_eliminated_sequence	39012	39050	.	.	.	ID=MILORD.98.39012.39050;Name=MILORD.98.39012.39050;bounded_by_ta=TRUE;common_boundary=LEFT;end=39050;ies_id=IESPGM.PTET51.1.98.37817;ies_left_dist=0;ies_min_dist=0;ies_right_dist=-12;junction_seq=aaatctaaatactcaTAagacatcaagagaaa;read_names=J00121:27:H3GGKBBXX:5:2124:14651:6378;sequence=TATAGTTAAGATGTGAATAATCTACTATAAATTCAAACT;start=39012;subtype=PARTIAL_EXTERNAL;support_ref=0;support_variant=1;type=ALTERNATIVE;
scaffold51_98_with_IES	MILORD	internal_eliminated_sequence	39012	39038	.	.	.	ID=MILORD.98.39012.39038;Name=MILORD.98.39012.39038;bounded_by_ta=TRUE;common_boundary=Both;end=39038;ies_id=IESPGM.PTET51.1.98.37817;ies_left_dist=0;ies_min_dist=0;ies_right_dist=0;junction_seq=aaatctaaatactcaTAaattcaaacttaaga;read_names=J00121:27:H3GGKBBXX:5:1207:31456:41229,J00121:27:H3GGKBBXX:5:2102:11475:15715,J00121:27:H3GGKBBXX:5:1126:30563:8137,J00121:27:H3GGKBBXX:5:1120:22587:29870,J00121:27:H3GGKBBXX:5:2223:17300:7416,J00121:27:H3GGKBBXX:5:2211:8958:25034,J00121:27:H3GGKBBXX:5:1216:12652:41774,J00121:27:H3GGKBBXX:5:2210:14966:40086,J00121:27:H3GGKBBXX:5:1222:3224:37712,J00121:27:H3GGKBBXX:5:1219:14884:43849,J00121:27:H3GGKBBXX:5:1211:20770:39418,J00121:27:H3GGKBBXX:5:2223:23805:38064,J00121:27:H3GGKBBXX:5:1209:26666:39506,J00121:27:H3GGKBBXX:5:2206:30137:25580,J00121:27:H3GGKBBXX:5:2228:12976:15574,J00121:27:H3GGKBBXX:5:1113:22394:9842,J00121:27:H3GGKBBXX:5:1127:6806:39137,J00121:27:H3GGKBBXX:5:1128:19187:12656,J00121:27:H3GGKBBXX:5:1115:22293:9526,J00121:27:H3GGKBBXX:5:1203:22130:38187,J00121:27:H3GGKBBXX:5:1128:5741:3424,J00121:27:H3GGKBBXX:5:1112:13119:22221,J00121:27:H3GGKBBXX:5:1212:18741:39101,J00121:27:H3GGKBBXX:5:1113:20324:24894,J00121:27:H3GGKBBXX:5:2126:23531:26758,J00121:27:H3GGKBBXX:5:1101:30269:26090,J00121:27:H3GGKBBXX:5:2215:10987:7873,J00121:27:H3GGKBBXX:5:2213:6573:11302,J00121:27:H3GGKBBXX:5:2212:10855:2650,J00121:27:H3GGKBBXX:5:2108:29498:18177,J00121:27:H3GGKBBXX:5:1111:4442:15838,J00121:27:H3GGKBBXX:5:1103:12469:25351,J00121:27:H3GGKBBXX:5:2227:30330:47331,J00121:27:H3GGKBBXX:5:2221:13190:47348,J00121:27:H3GGKBBXX:5:2224:3873:38486,J00121:27:H3GGKBBXX:5:1219:4330:5059,J00121:27:H3GGKBBXX:5:1101:11170:28059,J00121:27:H3GGKBBXX:5:2211:6948:38011,J00121:27:H3GGKBBXX:5:2228:13179:2633,J00121:27:H3GGKBBXX:5:2124:19431:23557,J00121:27:H3GGKBBXX:5:1202:28148:36974,J00121:27:H3GGKBBXX:5:2220:7436:9772,J00121:27:H3GGKBBXX:5:2223:13768:12093,J00121:27:H3GGKBBXX:5:2107:8491:18599,J00121:27:H3GGKBBXX:5:2109:23815:32912,J00121:27:H3GGKBBXX:5:2107:3599:48175,J00121:27:H3GGKBBXX:5:2221:24180:1754,J00121:27:H3GGKBBXX:5:1126:4868:46469;sequence=TATAGTTAAGATGTGAATAATCTACTA;start=39012;subtype=IES;support_ref=0;support_variant=48;type=IES;
scaffold51_98_with_IES	MILORD	internal_eliminated_sequence	40753	40778	.	.	.	ID=MILORD.98.40753.40778;Name=MILORD.98.40753.40778;bounded_by_ta=TRUE;common_boundary=None;end=40778;ies_id=IESPGM.PTET51.1.98.39938;ies_left_dist=407;ies_min_dist=407;ies_right_dist=584;junction_seq=aatcttgttctttgaTAtactaaatttaaatc;read_names=J00121:27:H3GGKBBXX:5:1225:21978:998,J00121:27:H3GGKBBXX:5:1113:20557:4655,J00121:27:H3GGKBBXX:5:1220:8176:44851,J00121:27:H3GGKBBXX:5:2122:27478:27232,J00121:27:H3GGKBBXX:5:2122:27488:27250;sequence=TATAGGGATTATCATCGTTTTATAAA;start=40753;subtype=MAC;support_ref=339;support_variant=5;type=CRYPTIC;
scaffold51_98_with_IES	MILORD	internal_eliminated_sequence	41160	41408	.	.	.	ID=MILORD.98.41160.41408;Name=MILORD.98.41160.41408;bounded_by_ta=TRUE;common_boundary=LEFT;end=41408;ies_id=IESPGM.PTET51.1.98.39938;ies_left_dist=0;ies_min_dist=0;ies_right_dist=-46;junction_seq=aaaaatcatgtaattTAtaattgcaaagttaa;read_names=J00121:27:H3GGKBBXX:5:2228:14377:38046,J00121:27:H3GGKBBXX:5:1212:15980:38961,J00121:27:H3GGKBBXX:5:2206:12185:6783,J00121:27:H3GGKBBXX:5:1222:11505:23856;sequence=TATTGTCAAATTGGAATTTGATTATAGATAATATTAAACTCTTTAATTAATTTATAGTTTTTTTGATATATTATTTTAAATAAATTTAATATTTCTTAGTTTCTATTCATCATTTAAATAACTATTTAGAAATTCCCTCTTTTAATTAAAATTAGCATAACTCTAATGTTAGCATTTACAATTTCTAAACAATAATCCAACAATAAATATATAAAGTAAAGTTCATCATTTTTTTCTTTAGTTCTACGA;start=41160;subtype=PARTIAL_EXTERNAL;support_ref=4;support_variant=4;type=ALTERNATIVE;
scaffold51_98_with_IES	MILORD	internal_eliminated_sequence	41160	41351	.	.	.	ID=MILORD.98.41160.41351;Name=MILORD.98.41160.41351;bounded_by_ta=TRUE;common_boundary=LEFT;end=41351;ies_id=IESPGM.PTET51.1.98.39938;ies_left_dist=0;ies_min_dist=0;ies_right_dist=11;junction_seq=aaaaatcatgtaattTAatccaacaataaata;read_names=J00121:27:H3GGKBBXX:5:2205:2798:16682,J00121:27:H3GGKBBXX:5:1228:9567:12445,J00121:27:H3GGKBBXX:5:1118:14245:17069;sequence=TATTGTCAAATTGGAATTTGATTATAGATAATATTAAACTCTTTAATTAATTTATAGTTTTTTTGATATATTATTTTAAATAAATTTAATATTTCTTAGTTTCTATTCATCATTTAAATAACTATTTAGAAATTCCCTCTTTTAATTAAAATTAGCATAACTCTAATGTTAGCATTTACAATTTCTAAACAA;start=41160;subtype=PARTIAL_INTERNAL;support_ref=4;support_variant=3;type=ALTERNATIVE;
scaffold51_98_with_IES	MILORD	internal_eliminated_sequence	41160	41368	.	.	.	ID=MILORD.98.41160.41368;Name=MILORD.98.41160.41368;bounded_by_ta=TRUE;common_boundary=LEFT;end=41368;ies_id=IESPGM.PTET51.1.98.39938;ies_left_dist=0;ies_min_dist=0;ies_right_dist=-6;junction_seq=aaaaatcatgtaattTAtaaagtaaagttcat;read_names=J00121:27:H3GGKBBXX:5:2124:5964:27443;sequence=TATTGTCAAATTGGAATTTGATTATAGATAATATTAAACTCTTTAATTAATTTATAGTTTTTTTGATATATTATTTTAAATAAATTTAATATTTCTTAGTTTCTATTCATCATTTAAATAACTATTTAGAAATTCCCTCTTTTAATTAAAATTAGCATAACTCTAATGTTAGCATTTACAATTTCTAAACAATAATCCAACAATAAATA;start=41160;subtype=PARTIAL_EXTERNAL;support_ref=2;support_variant=1;type=ALTERNATIVE;
scaffold51_98_with_IES	MILORD	internal_eliminated_sequence	41160	41362	.	.	.	ID=MILORD.98.41160.41362;Name=MILORD.98.41160.41362;bounded_by_ta=TRUE;common_boundary=Both;end=41362;ies_id=IESPGM.PTET51.1.98.39938;ies_left_dist=0;ies_min_dist=0;ies_right_dist=0;junction_seq=aaaaatcatgtaattTAaatatataaagtaaa;read_names=J00121:27:H3GGKBBXX:5:2213:21237:21588,J00121:27:H3GGKBBXX:5:1216:8887:6519,J00121:27:H3GGKBBXX:5:2228:16650:29290,J00121:27:H3GGKBBXX:5:1211:13880:17808,J00121:27:H3GGKBBXX:5:2228:16366:5763,J00121:27:H3GGKBBXX:5:1128:14966:23135,J00121:27:H3GGKBBXX:5:2220:21866:25527,J00121:27:H3GGKBBXX:5:2104:19319:4760,J00121:27:H3GGKBBXX:5:2113:20557:38662,J00121:27:H3GGKBBXX:5:2218:11332:22960,J00121:27:H3GGKBBXX:5:1209:5203:8682,J00121:27:H3GGKBBXX:5:2203:13555:22204,J00121:27:H3GGKBBXX:5:1212:24911:16067,J00121:27:H3GGKBBXX:5:1115:18558:41669,J00121:27:H3GGKBBXX:5:2206:1834:28481,J00121:27:H3GGKBBXX:5:1207:12692:21658,J00121:27:H3GGKBBXX:5:1221:19461:7398,J00121:27:H3GGKBBXX:5:1220:13078:1859,J00121:27:H3GGKBBXX:5:1222:30025:33580,J00121:27:H3GGKBBXX:5:2111:27844:35321,J00121:27:H3GGKBBXX:5:1215:7425:34336,J00121:27:H3GGKBBXX:5:2205:24129:3283,J00121:27:H3GGKBBXX:5:1209:5172:8840,J00121:27:H3GGKBBXX:5:2208:12824:4057,J00121:27:H3GGKBBXX:5:2201:19857:27848,J00121:27:H3GGKBBXX:5:2214:26951:44922,J00121:27:H3GGKBBXX:5:2108:16904:12919,J00121:27:H3GGKBBXX:5:2227:13382:47647,J00121:27:H3GGKBBXX:5:1111:8795:15926,J00121:27:H3GGKBBXX:5:2211:3711:7715,J00121:27:H3GGKBBXX:5:2202:23328:43181,J00121:27:H3GGKBBXX:5:1223:13869:3371,J00121:27:H3GGKBBXX:5:1202:2737:4831,J00121:27:H3GGKBBXX:5:1125:21501:20111,J00121:27:H3GGKBBXX:5:2103:28402:20639,J00121:27:H3GGKBBXX:5:2224:13869:47682,J00121:27:H3GGKBBXX:5:1125:15047:43568,J00121:27:H3GGKBBXX:5:2206:6695:20551,J00121:27:H3GGKBBXX:5:1105:5771:36288,J00121:27:H3GGKBBXX:5:1126:16153:6871,J00121:27:H3GGKBBXX:5:2220:13281:38609,J00121:27:H3GGKBBXX:5:2202:12276:23962,J00121:27:H3GGKBBXX:5:2215:16853:3688;sequence=TATTGTCAAATTGGAATTTGATTATAGATAATATTAAACTCTTTAATTAATTTATAGTTTTTTTGATATATTATTTTAAATAAATTTAATATTTCTTAGTTTCTATTCATCATTTAAATAACTATTTAGAAATTCCCTCTTTTAATTAAAATTAGCATAACTCTAATGTTAGCATTTACAATTTCTAAACAATAATCCAACAA;start=41160;subtype=IES;support_ref=4;support_variant=43;type=IES;
scaffold51_98_with_IES	MILORD	internal_eliminated_sequence	41160	41366	.	.	.	ID=MILORD.98.41160.41366;Name=MILORD.98.41160.41366;bounded_by_ta=TRUE;common_boundary=LEFT;end=41366;ies_id=IESPGM.PTET51.1.98.39938;ies_left_dist=0;ies_min_dist=0;ies_right_dist=-4;junction_seq=aaaaatcatgtaattTAtataaagtaaagttc;read_names=J00121:27:H3GGKBBXX:5:1125:30523:35356;sequence=TATTGTCAAATTGGAATTTGATTATAGATAATATTAAACTCTTTAATTAATTTATAGTTTTTTTGATATATTATTTTAAATAAATTTAATATTTCTTAGTTTCTATTCATCATTTAAATAACTATTTAGAAATTCCCTCTTTTAATTAAAATTAGCATAACTCTAATGTTAGCATTTACAATTTCTAAACAATAATCCAACAATAAA;start=41160;subtype=PARTIAL_EXTERNAL;support_ref=2;support_variant=1;type=ALTERNATIVE;
scaffold51_98_with_IES	MILORD	internal_eliminated_sequence	43799	43843	.	.	.	ID=MILORD.98.43799.43843;Name=MILORD.98.43799.43843;bounded_by_ta=TRUE;common_boundary=Both;end=43843;ies_id=IESPGM.PTET51.1.98.42374;ies_left_dist=0;ies_min_dist=0;ies_right_dist=0;junction_seq=tataaaatacactcaTAtcatttcccttgtta;read_names=J00121:27:H3GGKBBXX:5:2102:16823:33422,J00121:27:H3GGKBBXX:5:2210:23054:45625,J00121:27:H3GGKBBXX:5:1126:8217:2475,J00121:27:H3GGKBBXX:5:1203:21592:31136,J00121:27:H3GGKBBXX:5:2124:6705:25527,J00121:27:H3GGKBBXX:5:2125:26859:41950,J00121:27:H3GGKBBXX:5:2113:12144:4743,J00121:27:H3GGKBBXX:5:2216:12520:39647,J00121:27:H3GGKBBXX:5:2108:23784:40280,J00121:27:H3GGKBBXX:5:2225:29021:46539,J00121:27:H3GGKBBXX:5:2119:17939:38662,J00121:27:H3GGKBBXX:5:2102:28889:38187,J00121:27:H3GGKBBXX:5:1120:19654:24542,J00121:27:H3GGKBBXX:5:1123:19816:28305,J00121:27:H3GGKBBXX:5:2107:20029:6132,J00121:27:H3GGKBBXX:5:2104:5203:44095,J00121:27:H3GGKBBXX:5:1118:26423:39858,J00121:27:H3GGKBBXX:5:1221:3224:32683,J00121:27:H3GGKBBXX:5:1217:10054:13500,J00121:27:H3GGKBBXX:5:1120:8968:27549,J00121:27:H3GGKBBXX:5:1217:15382:39330,J00121:27:H3GGKBBXX:5:1202:19837:5130,J00121:27:H3GGKBBXX:5:2108:5518:28182,J00121:27:H3GGKBBXX:5:1220:5436:44675,J00121:27:H3GGKBBXX:5:2123:13839:7961,J00121:27:H3GGKBBXX:5:1124:30655:40649,J00121:27:H3GGKBBXX:5:2203:24769:31611,J00121:27:H3GGKBBXX:5:1205:11211:4356,J00121:27:H3GGKBBXX:5:1223:26352:37800,J00121:27:H3GGKBBXX:5:1117:11464:12814,J00121:27:H3GGKBBXX:5:1114:16802:31523,J00121:27:H3GGKBBXX:5:2214:26585:25017,J00121:27:H3GGKBBXX:5:2104:12845:35602;sequence=TACACTTAATCAAATTACTACCAAATCAAAACAAACATCATTCTG;start=43799;subtype=IES;support_ref=114;support_variant=33;type=IES;
scaffold51_98_with_IES	MILORD	internal_eliminated_sequence	44176	44202	.	.	.	ID=MILORD.98.44176.44202;Name=MILORD.98.44176.44202;bounded_by_ta=TRUE;common_boundary=Both;end=44202;ies_id=IESPGM.PTET51.1.98.42706;ies_left_dist=0;ies_min_dist=0;ies_right_dist=0;junction_seq=gtgaatatcattttgTAatattggtccactct;read_names=J00121:27:H3GGKBBXX:5:1118:26078:27690,J00121:27:H3GGKBBXX:5:2122:4675:41845,J00121:27:H3GGKBBXX:5:2118:9546:32138,J00121:27:H3GGKBBXX:5:1120:27387:10088,J00121:27:H3GGKBBXX:5:2209:4838:24753,J00121:27:H3GGKBBXX:5:2205:5244:29325,J00121:27:H3GGKBBXX:5:2203:30411:30415,J00121:27:H3GGKBBXX:5:1216:15260:33422,J00121:27:H3GGKBBXX:5:1215:8278:41968,J00121:27:H3GGKBBXX:5:2113:13555:46750,J00121:27:H3GGKBBXX:5:1218:3833:38592,J00121:27:H3GGKBBXX:5:1111:29356:4075,J00121:27:H3GGKBBXX:5:1228:30979:38926,J00121:27:H3GGKBBXX:5:1220:16995:20252,J00121:27:H3GGKBBXX:5:2117:31517:8945,J00121:27:H3GGKBBXX:5:1208:24261:24155,J00121:27:H3GGKBBXX:5:1223:18690:46082,J00121:27:H3GGKBBXX:5:1213:29863:11987,J00121:27:H3GGKBBXX:5:1108:2767:8189,J00121:27:H3GGKBBXX:5:1115:23328:16172,J00121:27:H3GGKBBXX:5:1201:20923:45625,J00121:27:H3GGKBBXX:5:2210:6218:31540,J00121:27:H3GGKBBXX:5:1116:28006:14361;sequence=TATAGAATTACCATTTCTATTTAATTA;start=44176;subtype=IES;support_ref=0;support_variant=23;type=IES;
scaffold51_98_with_IES	MILORD	internal_eliminated_sequence	44176	44205	.	.	.	ID=MILORD.98.44176.44205;Name=MILORD.98.44176.44205;bounded_by_ta=TRUE;common_boundary=LEFT;end=44205;ies_id=IESPGM.PTET51.1.98.42706;ies_left_dist=0;ies_min_dist=0;ies_right_dist=-3;junction_seq=gtgaatatcattttgTAttggtccactctcaa;read_names=J00121:27:H3GGKBBXX:5:1107:6451:7609;sequence=TATAGAATTACCATTTCTATTTAATTATAA;start=44176;subtype=PARTIAL_EXTERNAL;support_ref=0;support_variant=1;type=ALTERNATIVE;
scaffold51_98_with_IES	MILORD	internal_eliminated_sequence	44176	44200	.	.	.	ID=MILORD.98.44176.44200;Name=MILORD.98.44176.44200;bounded_by_ta=TRUE;common_boundary=LEFT;end=44200;ies_id=IESPGM.PTET51.1.98.42706;ies_left_dist=0;ies_min_dist=0;ies_right_dist=2;junction_seq=gtgaatatcattttgTAtaatattggtccact;read_names=J00121:27:H3GGKBBXX:5:2208:26737:18388,J00121:27:H3GGKBBXX:5:2228:7862:46135;sequence=TATAGAATTACCATTTCTATTTAAT;start=44176;subtype=PARTIAL_INTERNAL;support_ref=0;support_variant=2;type=ALTERNATIVE;
scaffold51_98_with_IES	MILORD	internal_eliminated_sequence	45089	45191	.	.	.	ID=MILORD.98.45089.45191;Name=MILORD.98.45089.45191;bounded_by_ta=TRUE;common_boundary=RIGHT;end=45191;ies_id=IESPGM.PTET51.1.98.43598;ies_left_dist=6;ies_min_dist=0;ies_right_dist=0;junction_seq=agcattagaataactTAttttaaaaacattat;read_names=J00121:27:H3GGKBBXX:5:1105:14489:25052;sequence=TATAGATACACTATTCACAAATATGAATTTGGATATTATTCTTAATAATATAATTTTTAACAAAATTATTAAAAATAATAAATCAATTTTATATAATTAAGTG;start=45089;subtype=PARTIAL_EXTERNAL;support_ref=7;support_variant=1;type=ALTERNATIVE;
scaffold51_98_with_IES	MILORD	internal_eliminated_sequence	45095	45181	.	.	.	ID=MILORD.98.45095.45181;Name=MILORD.98.45095.45181;bounded_by_ta=TRUE;common_boundary=LEFT;end=45181;ies_id=IESPGM.PTET51.1.98.43598;ies_left_dist=0;ies_min_dist=0;ies_right_dist=10;junction_seq=agaataacttatagaTAattaagtgtatttta;read_names=J00121:27:H3GGKBBXX:5:2128:12743:27057;sequence=TACACTATTCACAAATATGAATTTGGATATTATTCTTAATAATATAATTTTTAACAAAATTATTAAAAATAATAAATCAATTTTATA;start=45095;subtype=PARTIAL_INTERNAL;support_ref=2;support_variant=1;type=ALTERNATIVE;
scaffold51_98_with_IES	MILORD	internal_eliminated_sequence	45095	45191	.	.	.	ID=MILORD.98.45095.45191;Name=MILORD.98.45095.45191;bounded_by_ta=TRUE;common_boundary=Both;end=45191;ies_id=IESPGM.PTET51.1.98.43598;ies_left_dist=0;ies_min_dist=0;ies_right_dist=0;junction_seq=agaataacttatagaTAttttaaaaacattat;read_names=J00121:27:H3GGKBBXX:5:2120:2108:1490,J00121:27:H3GGKBBXX:5:1222:9090:40244,J00121:27:H3GGKBBXX:5:1208:16163:42267,J00121:27:H3GGKBBXX:5:1118:8856:6783,J00121:27:H3GGKBBXX:5:2212:10450:28780,J00121:27:H3GGKBBXX:5:2228:8156:19531,J00121:27:H3GGKBBXX:5:1206:23104:2563,J00121:27:H3GGKBBXX:5:1108:27681:2404,J00121:27:H3GGKBBXX:5:2118:28270:16366,J00121:27:H3GGKBBXX:5:1202:14103:43796,J00121:27:H3GGKBBXX:5:2211:19421:5429,J00121:27:H3GGKBBXX:5:2212:14499:30028,J00121:27:H3GGKBBXX:5:2218:32278:23452,J00121:27:H3GGKBBXX:5:2222:18345:27901,J00121:27:H3GGKBBXX:5:2217:12418:16436,J00121:27:H3GGKBBXX:5:2128:12489:33967,J00121:27:H3GGKBBXX:5:1223:9902:11724,J00121:27:H3GGKBBXX:5:1211:24089:43304,J00121:27:H3GGKBBXX:5:1216:24383:13464,J00121:27:H3GGKBBXX:5:2211:8359:46293,J00121:27:H3GGKBBXX:5:1226:23104:40508,J00121:27:H3GGKBBXX:5:1227:13393:4585,J00121:27:H3GGKBBXX:5:2110:23246:16032,J00121:27:H3GGKBBXX:5:2216:24556:2017,J00121:27:H3GGKBBXX:5:2121:13108:42636,J00121:27:H3GGKBBXX:5:1102:22567:11477,J00121:27:H3GGKBBXX:5:1108:27093:3002,J00121:27:H3GGKBBXX:5:1114:25236:20955,J00121:27:H3GGKBBXX:5:1119:4878:13922,J00121:27:H3GGKBBXX:5:1111:29193:22327,J00121:27:H3GGKBBXX:5:1119:15574:33510,J00121:27:H3GGKBBXX:5:2113:19634:23733,J00121:27:H3GGKBBXX:5:2107:27630:38539,J00121:27:H3GGKBBXX:5:2217:11393:16559,J00121:27:H3GGKBBXX:5:1213:14407:30081;sequence=TACACTATTCACAAATATGAATTTGGATATTATTCTTAATAATATAATTTTTAACAAAATTATTAAAAATAATAAATCAATTTTATATAATTAAGTG;start=45095;subtype=IES;support_ref=4;support_variant=35;type=IES;
scaffold51_98_with_IES	MILORD	internal_eliminated_sequence	45255	45299	.	.	.	ID=MILORD.98.45255.45299;Name=MILORD.98.45255.45299;bounded_by_ta=TRUE;common_boundary=Both;end=45299;ies_id=IESPGM.PTET51.1.98.43661;ies_left_dist=0;ies_min_dist=0;ies_right_dist=0;junction_seq=agaacttgataaagaTAccaaaataaataaaa;read_names=J00121:27:H3GGKBBXX:5:1119:6654:25439,J00121:27:H3GGKBBXX:5:2217:19766:31382,J00121:27:H3GGKBBXX:5:1206:22445:1947,J00121:27:H3GGKBBXX:5:2211:13616:36270;sequence=TACAGCACAAAAACAATTACTTTTATTATTAATTATATCTCACGG;start=45255;subtype=IES;support_ref=6;support_variant=4;type=IES;
scaffold51_98_with_IES	MILORD	internal_eliminated_sequence	45255	45289	.	.	.	ID=MILORD.98.45255.45289;Name=MILORD.98.45255.45289;bounded_by_ta=TRUE;common_boundary=LEFT;end=45289;ies_id=IESPGM.PTET51.1.98.43661;ies_left_dist=0;ies_min_dist=0;ies_right_dist=10;junction_seq=agaacttgataaagaTAtctcacggtaccaaa;read_names=J00121:27:H3GGKBBXX:5:1227:9790:39770,J00121:27:H3GGKBBXX:5:2114:31264:39137,J00121:27:H3GGKBBXX:5:1116:7567:45836,J00121:27:H3GGKBBXX:5:2122:5974:43286,J00121:27:H3GGKBBXX:5:1201:14336:38855,J00121:27:H3GGKBBXX:5:2228:14367:34899;sequence=TACAGCACAAAAACAATTACTTTTATTATTAATTA;start=45255;subtype=PARTIAL_INTERNAL;support_ref=6;support_variant=6;type=ALTERNATIVE;
scaffold51_98_with_IES	MILORD	internal_eliminated_sequence	46863	46969	.	.	.	ID=MILORD.98.46863.46969;Name=MILORD.98.46863.46969;bounded_by_ta=TRUE;common_boundary=RIGHT;end=46969;ies_id=IESPGM.PTET51.1.98.45233;ies_left_dist=9;ies_min_dist=0;ies_right_dist=0;junction_seq=agttttataacttttTAttaaatatacatata;read_names=J00121:27:H3GGKBBXX:5:2116:10196:29852,J00121:27:H3GGKBBXX:5:2202:26981:6923;sequence=TAAACTTATTACAGTTAATTAGAATGATTCTAATAAAATTATCCCATATTACCTTAAAGAGTTTATTAAAATTGGTATGAATCACAGAGAATTTCATTAATATACTA;start=46863;subtype=PARTIAL_EXTERNAL;support_ref=14;support_variant=2;type=ALTERNATIVE;
scaffold51_98_with_IES	MILORD	internal_eliminated_sequence	46872	46969	.	.	.	ID=MILORD.98.46872.46969;Name=MILORD.98.46872.46969;bounded_by_ta=TRUE;common_boundary=Both;end=46969;ies_id=IESPGM.PTET51.1.98.45233;ies_left_dist=0;ies_min_dist=0;ies_right_dist=0;junction_seq=actttttaaacttatTAttaaatatacatata;read_names=J00121:27:H3GGKBBXX:5:1201:17817:47102,J00121:27:H3GGKBBXX:5:1114:6959:3213,J00121:27:H3GGKBBXX:5:2213:23734:31787,J00121:27:H3GGKBBXX:5:2120:3691:4057,J00121:27:H3GGKBBXX:5:1219:5315:33211,J00121:27:H3GGKBBXX:5:1202:31142:18740,J00121:27:H3GGKBBXX:5:1101:26413:15785,J00121:27:H3GGKBBXX:5:1106:17766:8013,J00121:27:H3GGKBBXX:5:2115:14428:18476,J00121:27:H3GGKBBXX:5:1214:15138:19671,J00121:27:H3GGKBBXX:5:1209:4178:34231,J00121:27:H3GGKBBXX:5:1222:11586:31593,J00121:27:H3GGKBBXX:5:1206:18720:31822,J00121:27:H3GGKBBXX:5:2102:9455:39822;sequence=TACAGTTAATTAGAATGATTCTAATAAAATTATCCCATATTACCTTAAAGAGTTTATTAAAATTGGTATGAATCACAGAGAATTTCATTAATATACTA;start=46872;subtype=IES;support_ref=0;support_variant=14;type=IES;
scaffold51_98_with_IES	MILORD	internal_eliminated_sequence	46872	46978	.	.	.	ID=MILORD.98.46872.46978;Name=MILORD.98.46872.46978;bounded_by_ta=TRUE;common_boundary=LEFT;end=46978;ies_id=IESPGM.PTET51.1.98.45233;ies_left_dist=0;ies_min_dist=0;ies_right_dist=-9;junction_seq=actttttaaacttatTAcatataatcaattca;read_names=J00121:27:H3GGKBBXX:5:1126:9008:46821;sequence=TACAGTTAATTAGAATGATTCTAATAAAATTATCCCATATTACCTTAAAGAGTTTATTAAAATTGGTATGAATCACAGAGAATTTCATTAATATACTATATTAAATA;start=46872;subtype=PARTIAL_EXTERNAL;support_ref=0;support_variant=1;type=ALTERNATIVE;
scaffold51_98_with_IES	MILORD	internal_eliminated_sequence	46878	46964	.	.	.	ID=MILORD.98.46878.46964;Name=MILORD.98.46878.46964;bounded_by_ta=TRUE;common_boundary=None;end=46964;ies_id=IESPGM.PTET51.1.98.45233;ies_left_dist=-6;ies_min_dist=5;ies_right_dist=5;junction_seq=taaacttattacagtTActatattaaatatac;read_names=J00121:27:H3GGKBBXX:5:1125:12317:21993;sequence=TAATTAGAATGATTCTAATAAAATTATCCCATATTACCTTAAAGAGTTTATTAAAATTGGTATGAATCACAGAGAATTTCATTAATA;start=46878;subtype=INTERNAL;support_ref=0;support_variant=1;type=ALTERNATIVE;
scaffold51_98_with_IES	MILORD	internal_eliminated_sequence	46882	46978	.	.	.	ID=MILORD.98.46882.46978;Name=MILORD.98.46882.46978;bounded_by_ta=TRUE;common_boundary=None;end=46978;ies_id=IESPGM.PTET51.1.98.45233;ies_left_dist=-10;ies_min_dist=9;ies_right_dist=-9;junction_seq=cttattacagttaatTAcatataatcaattca;read_names=J00121:27:H3GGKBBXX:5:2222:4909:30890;sequence=TAGAATGATTCTAATAAAATTATCCCATATTACCTTAAAGAGTTTATTAAAATTGGTATGAATCACAGAGAATTTCATTAATATACTATATTAAATA;start=46882;subtype=OVERLAPPING;support_ref=0;support_variant=1;type=ALTERNATIVE;
scaffold51_98_with_IES	MILORD	internal_eliminated_sequence	47082	47219	.	.	.	ID=MILORD.98.47082.47219;Name=MILORD.98.47082.47219;bounded_by_ta=TRUE;common_boundary=LEFT;end=47219;ies_id=IESPGM.PTET51.1.98.45345;ies_left_dist=0;ies_min_dist=0;ies_right_dist=-60;junction_seq=atttattttgctcttTAgtgcattgccaaatc;read_names=J00121:27:H3GGKBBXX:5:2225:4290:41317;sequence=TACAGCATATTCTAATATAAATTTAATTAATTAATATTGTATTATATTATAAAAATAGAAAATATAATTAAATAGCCTTACTTACGTCATTCAAAATGTATGTGAATTCAAATAGACAGAAAATACATGTAGCTAAAA;start=47082;subtype=PARTIAL_EXTERNAL;support_ref=0;support_variant=1;type=ALTERNATIVE;
scaffold51_98_with_IES	MILORD	internal_eliminated_sequence	47082	47159	.	.	.	ID=MILORD.98.47082.47159;Name=MILORD.98.47082.47159;bounded_by_ta=TRUE;common_boundary=Both;end=47159;ies_id=IESPGM.PTET51.1.98.45345;ies_left_dist=0;ies_min_dist=0;ies_right_dist=0;junction_seq=atttattttgctcttTActtacgtcattcaaa;read_names=J00121:27:H3GGKBBXX:5:1112:5162:21377,J00121:27:H3GGKBBXX:5:1110:16457:9016,J00121:27:H3GGKBBXX:5:1102:10429:27021,J00121:27:H3GGKBBXX:5:2214:18132:29008,J00121:27:H3GGKBBXX:5:1111:1864:44464,J00121:27:H3GGKBBXX:5:1128:19258:3213,J00121:27:H3GGKBBXX:5:1228:21633:47067,J00121:27:H3GGKBBXX:5:1215:5457:40033,J00121:27:H3GGKBBXX:5:2202:12418:26459,J00121:27:H3GGKBBXX:5:2217:20669:8611,J00121:27:H3GGKBBXX:5:2221:30259:1314,J00121:27:H3GGKBBXX:5:2228:11931:11055,J00121:27:H3GGKBBXX:5:1114:16843:7046,J00121:27:H3GGKBBXX:5:1117:9425:47612,J00121:27:H3GGKBBXX:5:1213:22516:30661,J00121:27:H3GGKBBXX:5:1214:16346:12023,J00121:27:H3GGKBBXX:5:1119:16214:24560,J00121:27:H3GGKBBXX:5:2121:23490:44025,J00121:27:H3GGKBBXX:5:1102:9171:23399;sequence=TACAGCATATTCTAATATAAATTTAATTAATTAATATTGTATTATATTATAAAAATAGAAAATATAATTAAATAGCCT;start=47082;subtype=IES;support_ref=0;support_variant=19;type=IES;
scaffold51_98_with_IES	MILORD	internal_eliminated_sequence	48424	48464	.	.	.	ID=MILORD.98.48424.48464;Name=MILORD.98.48424.48464;bounded_by_ta=TRUE;common_boundary=RIGHT;end=48464;ies_id=IESPGM.PTET51.1.98.46620;ies_left_dist=11;ies_min_dist=0;ies_right_dist=0;junction_seq=actttcttccaagcaTAaaatgttagtaacca;read_names=J00121:27:H3GGKBBXX:5:2107:16518:24384;sequence=TATTGTGCAACTATAGTCAATCTCAAATTCAATAATAACTA;start=48424;subtype=PARTIAL_EXTERNAL;support_ref=8;support_variant=1;type=ALTERNATIVE;
scaffold51_98_with_IES	MILORD	internal_eliminated_sequence	48435	48458	.	.	.	ID=MILORD.98.48435.48458;Name=MILORD.98.48435.48458;bounded_by_ta=TRUE;common_boundary=LEFT;end=48458;ies_id=IESPGM.PTET51.1.98.46620;ies_left_dist=0;ies_min_dist=0;ies_right_dist=6;junction_seq=agcatattgtgcaacTAactataaaatgttag;read_names=J00121:27:H3GGKBBXX:5:1117:32025:13517;sequence=TATAGTCAATCTCAAATTCAATAA;start=48435;subtype=PARTIAL_INTERNAL;support_ref=2;support_variant=1;type=ALTERNATIVE;
scaffold51_98_with_IES	MILORD	internal_eliminated_sequence	48435	48488	.	.	.	ID=MILORD.98.48435.48488;Name=MILORD.98.48435.48488;bounded_by_ta=TRUE;common_boundary=LEFT;end=48488;ies_id=IESPGM.PTET51.1.98.46620;ies_left_dist=0;ies_min_dist=0;ies_right_dist=-24;junction_seq=agcatattgtgcaacTAccaatcaacagcttg;read_names=J00121:27:H3GGKBBXX:5:2118:13007:35637;sequence=TATAGTCAATCTCAAATTCAATAATAACTATAAAATGTTAGTAACCAATTGCTA;start=48435;subtype=PARTIAL_EXTERNAL;support_ref=2;support_variant=1;type=ALTERNATIVE;
scaffold51_98_with_IES	MILORD	internal_eliminated_sequence	48435	48464	.	.	.	ID=MILORD.98.48435.48464;Name=MILORD.98.48435.48464;bounded_by_ta=TRUE;common_boundary=Both;end=48464;ies_id=IESPGM.PTET51.1.98.46620;ies_left_dist=0;ies_min_dist=0;ies_right_dist=0;junction_seq=agcatattgtgcaacTAaaatgttagtaacca;read_names=J00121:27:H3GGKBBXX:5:2120:23632:2352,J00121:27:H3GGKBBXX:5:2215:16640:48649,J00121:27:H3GGKBBXX:5:2115:12753:40086,J00121:27:H3GGKBBXX:5:1202:25611:13588,J00121:27:H3GGKBBXX:5:2210:26859:3829,J00121:27:H3GGKBBXX:5:1225:18984:41000,J00121:27:H3GGKBBXX:5:1107:17158:19689,J00121:27:H3GGKBBXX:5:1219:28747:21061,J00121:27:H3GGKBBXX:5:2106:14854:40174,J00121:27:H3GGKBBXX:5:1107:27225:6712,J00121:27:H3GGKBBXX:5:1107:17097:19584,J00121:27:H3GGKBBXX:5:1210:28787:13640,J00121:27:H3GGKBBXX:5:1102:8410:46100,J00121:27:H3GGKBBXX:5:1227:17959:26775,J00121:27:H3GGKBBXX:5:2109:13565:38363,J00121:27:H3GGKBBXX:5:1120:20446:24964,J00121:27:H3GGKBBXX:5:1209:13200:19267,J00121:27:H3GGKBBXX:5:2102:4300:44816,J00121:27:H3GGKBBXX:5:2214:4706:37677,J00121:27:H3GGKBBXX:5:2222:20588:6396,J00121:27:H3GGKBBXX:5:2101:12357:8770,J00121:27:H3GGKBBXX:5:1224:10044:17034,J00121:27:H3GGKBBXX:5:1115:7385:33105,J00121:27:H3GGKBBXX:5:2122:10399:32279,J00121:27:H3GGKBBXX:5:2116:3478:7134,J00121:27:H3GGKBBXX:5:1221:19309:9209,J00121:27:H3GGKBBXX:5:1225:9871:43286,J00121:27:H3GGKBBXX:5:2101:20527:44025,J00121:27:H3GGKBBXX:5:1201:11566:42425,J00121:27:H3GGKBBXX:5:1102:23409:47612,J00121:27:H3GGKBBXX:5:1124:25581:18423,J00121:27:H3GGKBBXX:5:2126:24241:18845,J00121:27:H3GGKBBXX:5:1124:12337:9860,J00121:27:H3GGKBBXX:5:2210:23317:17526,J00121:27:H3GGKBBXX:5:1102:4249:20357,J00121:27:H3GGKBBXX:5:2212:25469:40069,J00121:27:H3GGKBBXX:5:1103:9648:34284,J00121:27:H3GGKBBXX:5:1214:19177:22028,J00121:27:H3GGKBBXX:5:2105:17817:14185,J00121:27:H3GGKBBXX:5:2206:22962:24823,J00121:27:H3GGKBBXX:5:2122:20253:31875,J00121:27:H3GGKBBXX:5:1216:22353:37273,J00121:27:H3GGKBBXX:5:1119:17878:39400,J00121:27:H3GGKBBXX:5:1127:13535:14502,J00121:27:H3GGKBBXX:5:1104:26281:33035,J00121:27:H3GGKBBXX:5:1118:10328:15662,J00121:27:H3GGKBBXX:5:2222:24464:12198,J00121:27:H3GGKBBXX:5:1204:7710:8981,J00121:27:H3GGKBBXX:5:2104:13474:42108,J00121:27:H3GGKBBXX:5:2102:8359:46082,J00121:27:H3GGKBBXX:5:2128:12916:7451,J00121:27:H3GGKBBXX:5:1221:12966:9121,J00121:27:H3GGKBBXX:5:2204:9343:12550,J00121:27:H3GGKBBXX:5:1107:27143:6783,J00121:27:H3GGKBBXX:5:1114:3610:2404,J00121:27:H3GGKBBXX:5:2207:4675:31787,J00121:27:H3GGKBBXX:5:1103:27509:27953,J00121:27:H3GGKBBXX:5:1210:12479:29765,J00121:27:H3GGKBBXX:5:1127:22353:21447,J00121:27:H3GGKBBXX:5:1106:31324:6114,J00121:27:H3GGKBBXX:5:1120:17046:23223;sequence=TATAGTCAATCTCAAATTCAATAATAACTA;start=48435;subtype=IES;support_ref=6;support_variant=61;type=IES;
scaffold51_98_with_IES	MILORD	internal_eliminated_sequence	50890	50919	.	.	.	ID=MILORD.98.50890.50919;Name=MILORD.98.50890.50919;bounded_by_ta=TRUE;common_boundary=Both;end=50919;ies_id=IESPGM.PTET51.1.98.49045;ies_left_dist=0;ies_min_dist=0;ies_right_dist=0;junction_seq=cccaagaaaaggtagTAacaaccatcgaatag;read_names=J00121:27:H3GGKBBXX:5:1212:25428:23083,J00121:27:H3GGKBBXX:5:1121:9699:43163,J00121:27:H3GGKBBXX:5:2224:11566:13939,J00121:27:H3GGKBBXX:5:1118:19766:1560,J00121:27:H3GGKBBXX:5:2106:12936:38539,J00121:27:H3GGKBBXX:5:2208:11779:2527,J00121:27:H3GGKBBXX:5:2220:21602:26371,J00121:27:H3GGKBBXX:5:2125:16102:43638,J00121:27:H3GGKBBXX:5:1202:11749:43269,J00121:27:H3GGKBBXX:5:1226:15818:14871,J00121:27:H3GGKBBXX:5:2118:23216:19988,J00121:27:H3GGKBBXX:5:2101:23520:6097,J00121:27:H3GGKBBXX:5:1121:23622:7855,J00121:27:H3GGKBBXX:5:1208:10815:45766,J00121:27:H3GGKBBXX:5:1209:15990:4866,J00121:27:H3GGKBBXX:5:1114:9699:7785,J00121:27:H3GGKBBXX:5:1209:27306:33088,J00121:27:H3GGKBBXX:5:1106:20435:43515,J00121:27:H3GGKBBXX:5:2214:8542:10106,J00121:27:H3GGKBBXX:5:2103:9029:11302,J00121:27:H3GGKBBXX:5:1106:27803:30890,J00121:27:H3GGKBBXX:5:1205:12114:22415,J00121:27:H3GGKBBXX:5:2220:8440:40139,J00121:27:H3GGKBBXX:5:2201:24708:30696,J00121:27:H3GGKBBXX:5:1113:17634:35532,J00121:27:H3GGKBBXX:5:1117:8745:30538;sequence=TATAGTGGAATTCAAATCCTCTCATTACTG;start=50890;subtype=IES;support_ref=63;support_variant=26;type=IES;
scaffold51_98_with_IES	MILORD	internal_eliminated_sequence	50890	50914	.	.	.	ID=MILORD.98.50890.50914;Name=MILORD.98.50890.50914;bounded_by_ta=TRUE;common_boundary=LEFT;end=50914;ies_id=IESPGM.PTET51.1.98.49045;ies_left_dist=0;ies_min_dist=0;ies_right_dist=5;junction_seq=cccaagaaaaggtagTActgtaacaaccatcg;read_names=J00121:27:H3GGKBBXX:5:1202:19674:26406;sequence=TATAGTGGAATTCAAATCCTCTCAT;start=50890;subtype=PARTIAL_INTERNAL;support_ref=21;support_variant=1;type=ALTERNATIVE;
scaffold51_98_with_IES	MILORD	internal_eliminated_sequence	51765	51791	.	.	.	ID=MILORD.98.51765.51791;Name=MILORD.98.51765.51791;bounded_by_ta=TRUE;common_boundary=Both;end=51791;ies_id=IESPGM.PTET51.1.98.49890;ies_left_dist=0;ies_min_dist=0;ies_right_dist=0;junction_seq=aagtaatttagacagTAgcagatcacatgtaa;read_names=J00121:27:H3GGKBBXX:5:1104:24657:9156,J00121:27:H3GGKBBXX:5:2217:4026:14766,J00121:27:H3GGKBBXX:5:1210:25317:37519,J00121:27:H3GGKBBXX:5:2103:16295:34864,J00121:27:H3GGKBBXX:5:2115:24627:29184,J00121:27:H3GGKBBXX:5:1106:4401:11407,J00121:27:H3GGKBBXX:5:1204:25753:30011,J00121:27:H3GGKBBXX:5:1108:29518:33088,J00121:27:H3GGKBBXX:5:1111:18609:31628,J00121:27:H3GGKBBXX:5:1101:19989:35919;sequence=TATCAATAAATACATTTGTTTCAGTCA;start=51765;subtype=IES;support_ref=42;support_variant=10;type=IES;
scaffold51_98_with_IES	MILORD	internal_eliminated_sequence	51832	51895	.	.	.	ID=MILORD.98.51832.51895;Name=MILORD.98.51832.51895;bounded_by_ta=TRUE;common_boundary=RIGHT;end=51895;ies_id=IESPGM.PTET51.1.98.49937;ies_left_dist=7;ies_min_dist=0;ies_right_dist=0;junction_seq=aataagaaaaacaatTAtcagaataaagtaaa;read_names=J00121:27:H3GGKBBXX:5:1127:24079:11319;sequence=TATTATGTATTGTACATTTAAAAATAGATTTAATTTTATATCATATGACAATCTTCATTGACAT;start=51832;subtype=PARTIAL_EXTERNAL;support_ref=4;support_variant=1;type=ALTERNATIVE;
scaffold51_98_with_IES	MILORD	internal_eliminated_sequence	51839	51903	.	.	.	ID=MILORD.98.51839.51903;Name=MILORD.98.51839.51903;bounded_by_ta=TRUE;common_boundary=LEFT;end=51903;ies_id=IESPGM.PTET51.1.98.49937;ies_left_dist=0;ies_min_dist=0;ies_right_dist=-8;junction_seq=aaaacaattattatgTAaagtaaattaaggac;read_names=J00121:27:H3GGKBBXX:5:2103:29802:40403;sequence=TATTGTACATTTAAAAATAGATTTAATTTTATATCATATGACAATCTTCATTGACATTATCAGAA;start=51839;subtype=PARTIAL_EXTERNAL;support_ref=2;support_variant=1;type=ALTERNATIVE;
scaffold51_98_with_IES	MILORD	internal_eliminated_sequence	51839	51869	.	.	.	ID=MILORD.98.51839.51869;Name=MILORD.98.51839.51869;bounded_by_ta=TRUE;common_boundary=LEFT;end=51869;ies_id=IESPGM.PTET51.1.98.49937;ies_left_dist=0;ies_min_dist=0;ies_right_dist=26;junction_seq=aaaacaattattatgTAtcatatgacaatctt;read_names=J00121:27:H3GGKBBXX:5:2225:14458:26512;sequence=TATTGTACATTTAAAAATAGATTTAATTTTA;start=51839;subtype=PARTIAL_INTERNAL;support_ref=2;support_variant=1;type=ALTERNATIVE;
scaffold51_98_with_IES	MILORD	internal_eliminated_sequence	51839	51895	.	.	.	ID=MILORD.98.51839.51895;Name=MILORD.98.51839.51895;bounded_by_ta=TRUE;common_boundary=Both;end=51895;ies_id=IESPGM.PTET51.1.98.49937;ies_left_dist=0;ies_min_dist=0;ies_right_dist=0;junction_seq=aaaacaattattatgTAtcagaataaagtaaa;read_names=J00121:27:H3GGKBBXX:5:2217:7527:46539,J00121:27:H3GGKBBXX:5:2207:9942:28428,J00121:27:H3GGKBBXX:5:1111:30452:38715,J00121:27:H3GGKBBXX:5:2211:11312:47753,J00121:27:H3GGKBBXX:5:2212:27001:4356,J00121:27:H3GGKBBXX:5:2213:18254:34565,J00121:27:H3GGKBBXX:5:2207:16173:18511,J00121:27:H3GGKBBXX:5:2121:30137:45309,J00121:27:H3GGKBBXX:5:1227:16041:15223,J00121:27:H3GGKBBXX:5:2111:9496:11442;sequence=TATTGTACATTTAAAAATAGATTTAATTTTATATCATATGACAATCTTCATTGACAT;start=51839;subtype=IES;support_ref=4;support_variant=10;type=IES;
scaffold51_98_with_IES	MILORD	internal_eliminated_sequence	52703	52731	.	.	.	ID=MILORD.98.52703.52731;Name=MILORD.98.52703.52731;bounded_by_ta=TRUE;common_boundary=None;end=52731;ies_id=IESPGM.PTET51.1.98.51546;ies_left_dist=802;ies_min_dist=802;ies_right_dist=802;junction_seq=atacattattttaatTAaattaacagggtact;read_names=J00121:27:H3GGKBBXX:5:1119:16975:20076;sequence=TATTTTTATATTAAATCCAATAATTATTA;start=52703;subtype=MAC;support_ref=88;support_variant=1;type=CRYPTIC;
scaffold51_98_with_IES	MILORD	internal_eliminated_sequence	53505	53533	.	.	.	ID=MILORD.98.53505.53533;Name=MILORD.98.53505.53533;bounded_by_ta=TRUE;common_boundary=Both;end=53533;ies_id=IESPGM.PTET51.1.98.51546;ies_left_dist=0;ies_min_dist=0;ies_right_dist=0;junction_seq=ggcaggcagaaatgcTAccaatttaccttttt;read_names=J00121:27:H3GGKBBXX:5:2209:3742:39348,J00121:27:H3GGKBBXX:5:2207:15615:16243,J00121:27:H3GGKBBXX:5:2205:8592:43533,J00121:27:H3GGKBBXX:5:2125:28168:43093,J00121:27:H3GGKBBXX:5:2208:28544:37976,J00121:27:H3GGKBBXX:5:2211:3691:7328,J00121:27:H3GGKBBXX:5:2117:17360:3793,J00121:27:H3GGKBBXX:5:1120:25428:6343,J00121:27:H3GGKBBXX:5:2119:29335:22678,J00121:27:H3GGKBBXX:5:1119:21937:9438,J00121:27:H3GGKBBXX:5:1215:15990:47208,J00121:27:H3GGKBBXX:5:1208:27488:40578,J00121:27:H3GGKBBXX:5:1123:20435:17175,J00121:27:H3GGKBBXX:5:1127:26027:44306,J00121:27:H3GGKBBXX:5:1117:7375:49054,J00121:27:H3GGKBBXX:5:2124:32400:39734,J00121:27:H3GGKBBXX:5:1127:6400:2035,J00121:27:H3GGKBBXX:5:1210:11231:17087,J00121:27:H3GGKBBXX:5:1122:19847:2193,J00121:27:H3GGKBBXX:5:1218:12560:48122,J00121:27:H3GGKBBXX:5:1222:5396:26810,J00121:27:H3GGKBBXX:5:2225:25225:35215,J00121:27:H3GGKBBXX:5:1210:2341:36605,J00121:27:H3GGKBBXX:5:1108:12997:5692,J00121:27:H3GGKBBXX:5:1127:4097:29554,J00121:27:H3GGKBBXX:5:1125:12347:10897,J00121:27:H3GGKBBXX:5:1112:27600:27936,J00121:27:H3GGKBBXX:5:2111:13413:43867,J00121:27:H3GGKBBXX:5:2212:15351:8893,J00121:27:H3GGKBBXX:5:2228:8237:11091,J00121:27:H3GGKBBXX:5:1221:6451:19566,J00121:27:H3GGKBBXX:5:1227:19045:24015,J00121:27:H3GGKBBXX:5:2119:16559:43831,J00121:27:H3GGKBBXX:5:1119:26788:28780,J00121:27:H3GGKBBXX:5:1107:21542:49194,J00121:27:H3GGKBBXX:5:2219:28645:41739,J00121:27:H3GGKBBXX:5:2216:10379:26793,J00121:27:H3GGKBBXX:5:2120:12824:25228,J00121:27:H3GGKBBXX:5:1115:7557:5411,J00121:27:H3GGKBBXX:5:1220:11272:26301,J00121:27:H3GGKBBXX:5:2212:14275:33510,J00121:27:H3GGKBBXX:5:2212:14255:46662,J00121:27:H3GGKBBXX:5:2123:9414:36165,J00121:27:H3GGKBBXX:5:1109:6238:15012,J00121:27:H3GGKBBXX:5:1112:20273:39682,J00121:27:H3GGKBBXX:5:1216:5558:13201,J00121:27:H3GGKBBXX:5:2213:14326:22766,J00121:27:H3GGKBBXX:5:1224:21481:15399,J00121:27:H3GGKBBXX:5:1215:5548:28375;sequence=TATAATACAATCAATTGTTTTCTCTCCTA;start=53505;subtype=IES;support_ref=3;support_variant=49;type=IES;
scaffold51_98_with_IES	MILORD	internal_eliminated_sequence	53734	53795	.	.	.	ID=MILORD.98.53734.53795;Name=MILORD.98.53734.53795;bounded_by_ta=TRUE;common_boundary=LEFT;end=53795;ies_id=IESPGM.PTET51.1.98.51746;ies_left_dist=0;ies_min_dist=0;ies_right_dist=-5;junction_seq=accaaagtggtttggTAtttggatatgacgaa;read_names=J00121:27:H3GGKBBXX:5:2121:29853:26916,J00121:27:H3GGKBBXX:5:2222:24545:26898;sequence=TACAGGCTGTCGACCAATTTCAAAAAGAATTCTTAAATGCTAAGAAAATGCGGATTGTACCA;start=53734;subtype=PARTIAL_EXTERNAL;support_ref=7;support_variant=2;type=ALTERNATIVE;
scaffold51_98_with_IES	MILORD	internal_eliminated_sequence	53734	53790	.	.	.	ID=MILORD.98.53734.53790;Name=MILORD.98.53734.53790;bounded_by_ta=TRUE;common_boundary=Both;end=53790;ies_id=IESPGM.PTET51.1.98.51746;ies_left_dist=0;ies_min_dist=0;ies_right_dist=0;junction_seq=accaaagtggtttggTAccatatttggatatg;read_names=J00121:27:H3GGKBBXX:5:1208:24079:36710,J00121:27:H3GGKBBXX:5:1117:3955:18616,J00121:27:H3GGKBBXX:5:2107:6015:4110,J00121:27:H3GGKBBXX:5:2212:4959:33369,J00121:27:H3GGKBBXX:5:1217:19898:28622,J00121:27:H3GGKBBXX:5:1101:21288:22907,J00121:27:H3GGKBBXX:5:2104:16589:5165,J00121:27:H3GGKBBXX:5:1116:21166:24454,J00121:27:H3GGKBBXX:5:2223:8694:9104,J00121:27:H3GGKBBXX:5:2209:18274:34389;sequence=TACAGGCTGTCGACCAATTTCAAAAAGAATTCTTAAATGCTAAGAAAATGCGGATTG;start=53734;subtype=IES;support_ref=14;support_variant=10;type=IES;
scaffold51_98_with_IES	MILORD	internal_eliminated_sequence	54086	54115	.	.	.	ID=MILORD.98.54086.54115;Name=MILORD.98.54086.54115;bounded_by_ta=TRUE;common_boundary=Both;end=54115;ies_id=IESPGM.PTET51.1.98.52041;ies_left_dist=0;ies_min_dist=0;ies_right_dist=0;junction_seq=tctaaatctatcgatTActaaactaaggtgag;read_names=J00121:27:H3GGKBBXX:5:1216:28442:41458,J00121:27:H3GGKBBXX:5:1118:7496:37519,J00121:27:H3GGKBBXX:5:1202:21745:44236,J00121:27:H3GGKBBXX:5:1114:28899:35391,J00121:27:H3GGKBBXX:5:2216:18030:48878,J00121:27:H3GGKBBXX:5:1228:10165:39822,J00121:27:H3GGKBBXX:5:1122:15503:11724,J00121:27:H3GGKBBXX:5:1213:6370:46364,J00121:27:H3GGKBBXX:5:2224:15666:39752,J00121:27:H3GGKBBXX:5:2112:24962:27408,J00121:27:H3GGKBBXX:5:2211:20882:46188,J00121:27:H3GGKBBXX:5:1108:10754:30398,J00121:27:H3GGKBBXX:5:2104:15544:11020,J00121:27:H3GGKBBXX:5:1116:10835:21782,J00121:27:H3GGKBBXX:5:1223:25053:9842,J00121:27:H3GGKBBXX:5:1125:15361:46399,J00121:27:H3GGKBBXX:5:1111:1539:18300,J00121:27:H3GGKBBXX:5:2203:24282:15574,J00121:27:H3GGKBBXX:5:1115:22029:4004,J00121:27:H3GGKBBXX:5:2220:19847:44113,J00121:27:H3GGKBBXX:5:1218:16975:39805,J00121:27:H3GGKBBXX:5:2116:22841:32103,J00121:27:H3GGKBBXX:5:1123:19502:35356,J00121:27:H3GGKBBXX:5:1205:22181:44781,J00121:27:H3GGKBBXX:5:1205:22313:44623,J00121:27:H3GGKBBXX:5:1220:26220:2686,J00121:27:H3GGKBBXX:5:1122:12215:31558,J00121:27:H3GGKBBXX:5:2103:32329:16049,J00121:27:H3GGKBBXX:5:1224:20151:29518,J00121:27:H3GGKBBXX:5:1222:10592:25193,J00121:27:H3GGKBBXX:5:2214:29579:15750,J00121:27:H3GGKBBXX:5:2120:5842:14326,J00121:27:H3GGKBBXX:5:2206:3843:13429,J00121:27:H3GGKBBXX:5:1112:10916:37712,J00121:27:H3GGKBBXX:5:2217:21227:16682,J00121:27:H3GGKBBXX:5:2218:10358:4462,J00121:27:H3GGKBBXX:5:2120:2818:20726,J00121:27:H3GGKBBXX:5:1127:21521:47506,J00121:27:H3GGKBBXX:5:1110:9496:10598,J00121:27:H3GGKBBXX:5:2113:20598:17913,J00121:27:H3GGKBBXX:5:2208:20446:35936,J00121:27:H3GGKBBXX:5:2116:20395:22379,J00121:27:H3GGKBBXX:5:2223:8988:10880,J00121:27:H3GGKBBXX:5:1204:4462:24278;sequence=TATAGTTGCTAAGTTTATCAACTTCCCCTA;start=54086;subtype=IES;support_ref=0;support_variant=44;type=IES;
scaffold51_98_with_IES	MILORD	internal_eliminated_sequence	54282	54358	.	.	.	ID=MILORD.98.54282.54358;Name=MILORD.98.54282.54358;bounded_by_ta=TRUE;common_boundary=Both;end=54358;ies_id=IESPGM.PTET51.1.98.52207;ies_left_dist=0;ies_min_dist=0;ies_right_dist=0;junction_seq=tgccttccttctttgTAcaaactattaaactt;read_names=J00121:27:H3GGKBBXX:5:1220:3833:40702,J00121:27:H3GGKBBXX:5:2101:10592:25404,J00121:27:H3GGKBBXX:5:1127:13372:21113,J00121:27:H3GGKBBXX:5:2216:27326:12480,J00121:27:H3GGKBBXX:5:1123:13017:47225,J00121:27:H3GGKBBXX:5:1103:16599:34020,J00121:27:H3GGKBBXX:5:1105:14499:37308,J00121:27:H3GGKBBXX:5:1113:24657:18546,J00121:27:H3GGKBBXX:5:2124:13068:38205,J00121:27:H3GGKBBXX:5:1115:28178:43568,J00121:27:H3GGKBBXX:5:2222:8907:33141,J00121:27:H3GGKBBXX:5:2220:6400:48632,J00121:27:H3GGKBBXX:5:1121:19207:39734,J00121:27:H3GGKBBXX:5:1104:2615:20797,J00121:27:H3GGKBBXX:5:1216:10724:31681,J00121:27:H3GGKBBXX:5:1114:8004:32420,J00121:27:H3GGKBBXX:5:2108:4756:3688,J00121:27:H3GGKBBXX:5:1110:21887:2141,J00121:27:H3GGKBBXX:5:1216:6096:34108,J00121:27:H3GGKBBXX:5:2118:7395:45467,J00121:27:H3GGKBBXX:5:2114:24616:2439,J00121:27:H3GGKBBXX:5:2217:8998:39488,J00121:27:H3GGKBBXX:5:1204:7720:49089,J00121:27:H3GGKBBXX:5:2202:13494:22204,J00121:27:H3GGKBBXX:5:1204:28016:42337,J00121:27:H3GGKBBXX:5:1208:11160:7890,J00121:27:H3GGKBBXX:5:2223:7923:13218,J00121:27:H3GGKBBXX:5:2217:26677:2281,J00121:27:H3GGKBBXX:5:1208:8237:36974,J00121:27:H3GGKBBXX:5:2126:10581:36605,J00121:27:H3GGKBBXX:5:2110:29894:14994,J00121:27:H3GGKBBXX:5:1205:10236:43357,J00121:27:H3GGKBBXX:5:2228:31578:6238,J00121:27:H3GGKBBXX:5:1114:29021:15381,J00121:27:H3GGKBBXX:5:2203:20699:36059,J00121:27:H3GGKBBXX:5:2108:28858:3565,J00121:27:H3GGKBBXX:5:1112:32086:33703,J00121:27:H3GGKBBXX:5:2103:8166:40614,J00121:27:H3GGKBBXX:5:2121:19471:16876,J00121:27:H3GGKBBXX:5:1118:28980:6273,J00121:27:H3GGKBBXX:5:2119:8724:35215,J00121:27:H3GGKBBXX:5:1214:25712:24911,J00121:27:H3GGKBBXX:5:1113:18304:7679,J00121:27:H3GGKBBXX:5:2215:17888:6712,J00121:27:H3GGKBBXX:5:1214:11749:7046;sequence=TACGGAGTAACATAGCATAATTTTACATTTTATGTATTTTCCTTACACTAATTAGTTCCTTCTAAATATTCCAACCA;start=54282;subtype=IES;support_ref=10;support_variant=45;type=IES;
scaffold51_98_with_IES	MILORD	internal_eliminated_sequence	54294	54358	.	.	.	ID=MILORD.98.54294.54358;Name=MILORD.98.54294.54358;bounded_by_ta=TRUE;common_boundary=RIGHT;end=54358;ies_id=IESPGM.PTET51.1.98.52207;ies_left_dist=-12;ies_min_dist=0;ies_right_dist=0;junction_seq=ttgtacggagtaacaTAcaaactattaaactt;read_names=J00121:27:H3GGKBBXX:5:1203:23744:24384;sequence=TAGCATAATTTTACATTTTATGTATTTTCCTTACACTAATTAGTTCCTTCTAAATATTCCAACCA;start=54294;subtype=PARTIAL_INTERNAL;support_ref=2;support_variant=1;type=ALTERNATIVE;
scaffold51_98_with_IES	MILORD	internal_eliminated_sequence	54995	55024	.	.	.	ID=MILORD.98.54995.55024;Name=MILORD.98.54995.55024;bounded_by_ta=TRUE;common_boundary=Both;end=55024;ies_id=IESPGM.PTET51.1.98.52843;ies_left_dist=0;ies_min_dist=0;ies_right_dist=0;junction_seq=attttgattcagaatTActgtaatttaaaact;read_names=J00121:27:H3GGKBBXX:5:2221:7466:16647,J00121:27:H3GGKBBXX:5:1221:10561:21061,J00121:27:H3GGKBBXX:5:2115:25560:17685,J00121:27:H3GGKBBXX:5:1125:17360:34248,J00121:27:H3GGKBBXX:5:1201:29193:42970,J00121:27:H3GGKBBXX:5:2111:20912:8576,J00121:27:H3GGKBBXX:5:1208:9983:34934,J00121:27:H3GGKBBXX:5:2206:27377:26670,J00121:27:H3GGKBBXX:5:2223:29812:11407,J00121:27:H3GGKBBXX:5:1213:17310:21782,J00121:27:H3GGKBBXX:5:2210:27022:47542,J00121:27:H3GGKBBXX:5:2214:7182:28287,J00121:27:H3GGKBBXX:5:1213:20618:38451,J00121:27:H3GGKBBXX:5:2112:15788:42073,J00121:27:H3GGKBBXX:5:2221:18051:22256,J00121:27:H3GGKBBXX:5:2119:24880:17878,J00121:27:H3GGKBBXX:5:2116:32299:31083,J00121:27:H3GGKBBXX:5:1218:25804:7732,J00121:27:H3GGKBBXX:5:1217:19542:10176,J00121:27:H3GGKBBXX:5:1225:5355:43902,J00121:27:H3GGKBBXX:5:2214:20811:28868,J00121:27:H3GGKBBXX:5:2103:23287:48456,J00121:27:H3GGKBBXX:5:1108:11292:7099,J00121:27:H3GGKBBXX:5:1121:17787:30028,J00121:27:H3GGKBBXX:5:1105:4543:1384,J00121:27:H3GGKBBXX:5:1113:30766:24982,J00121:27:H3GGKBBXX:5:2104:11698:10897,J00121:27:H3GGKBBXX:5:1220:19157:22837,J00121:27:H3GGKBBXX:5:2213:19055:17350,J00121:27:H3GGKBBXX:5:2110:8004:41809,J00121:27:H3GGKBBXX:5:2112:3772:43304,J00121:27:H3GGKBBXX:5:1212:9404:44447,J00121:27:H3GGKBBXX:5:2108:10581:37167,J00121:27:H3GGKBBXX:5:2102:17015:25246,J00121:27:H3GGKBBXX:5:2206:17046:27197,J00121:27:H3GGKBBXX:5:1121:23094:25791,J00121:27:H3GGKBBXX:5:2221:19126:15082,J00121:27:H3GGKBBXX:5:2128:6685:37519,J00121:27:H3GGKBBXX:5:1127:25550:11055,J00121:27:H3GGKBBXX:5:2218:32187:33492,J00121:27:H3GGKBBXX:5:1218:15219:1068,J00121:27:H3GGKBBXX:5:2218:20659:47489,J00121:27:H3GGKBBXX:5:1206:26260:17386,J00121:27:H3GGKBBXX:5:2208:7507:47032,J00121:27:H3GGKBBXX:5:1103:17320:37871,J00121:27:H3GGKBBXX:5:1118:11606:16014,J00121:27:H3GGKBBXX:5:1216:12418:27795,J00121:27:H3GGKBBXX:5:1121:13108:42179,J00121:27:H3GGKBBXX:5:1124:20537:3494,J00121:27:H3GGKBBXX:5:1207:3955:11196,J00121:27:H3GGKBBXX:5:2218:21054:46979,J00121:27:H3GGKBBXX:5:1208:25702:43744,J00121:27:H3GGKBBXX:5:2212:9749:31505;sequence=TATGATTACATTAATTAATTACTTCTATTA;start=54995;subtype=IES;support_ref=54;support_variant=53;type=IES;
scaffold51_98_with_IES	MILORD	internal_eliminated_sequence	55001	55024	.	.	.	ID=MILORD.98.55001.55024;Name=MILORD.98.55001.55024;bounded_by_ta=TRUE;common_boundary=RIGHT;end=55024;ies_id=IESPGM.PTET51.1.98.52843;ies_left_dist=-6;ies_min_dist=0;ies_right_dist=0;junction_seq=attcagaattatgatTActgtaatttaaaact;read_names=J00121:27:H3GGKBBXX:5:2222:5386:16032;sequence=TACATTAATTAATTACTTCTATTA;start=55001;subtype=PARTIAL_INTERNAL;support_ref=18;support_variant=1;type=ALTERNATIVE;
scaffold51_98_with_IES	MILORD	internal_eliminated_sequence	57401	57474	.	.	.	ID=MILORD.98.57401.57474;Name=MILORD.98.57401.57474;bounded_by_ta=TRUE;common_boundary=LEFT;end=57474;ies_id=IESPGM.PTET51.1.98.55219;ies_left_dist=0;ies_min_dist=0;ies_right_dist=6;junction_seq=aacattttagataatTAgctgtacattatgtg;read_names=J00121:27:H3GGKBBXX:5:2226:24464:33158,J00121:27:H3GGKBBXX:5:1115:22759:16137;sequence=TACAGATGGTGGAATTACCTATGGATGATGATGATTTTAAAATAGATAAATAAATCTTAAGTCATAAAGAAATT;start=57401;subtype=PARTIAL_INTERNAL;support_ref=6;support_variant=2;type=ALTERNATIVE;
scaffold51_98_with_IES	MILORD	internal_eliminated_sequence	57401	57480	.	.	.	ID=MILORD.98.57401.57480;Name=MILORD.98.57401.57480;bounded_by_ta=TRUE;common_boundary=Both;end=57480;ies_id=IESPGM.PTET51.1.98.55219;ies_left_dist=0;ies_min_dist=0;ies_right_dist=0;junction_seq=aacattttagataatTAcattatgtgtttttg;read_names=J00121:27:H3GGKBBXX:5:1202:17158:19513,J00121:27:H3GGKBBXX:5:1216:14113:2070,J00121:27:H3GGKBBXX:5:2116:22942:28024,J00121:27:H3GGKBBXX:5:1216:5386:38855,J00121:27:H3GGKBBXX:5:2215:2646:12620,J00121:27:H3GGKBBXX:5:1103:17990:14097,J00121:27:H3GGKBBXX:5:2104:20415:33985,J00121:27:H3GGKBBXX:5:2202:5548:33017,J00121:27:H3GGKBBXX:5:2118:7385:41897,J00121:27:H3GGKBBXX:5:2106:32055:45221,J00121:27:H3GGKBBXX:5:2206:23967:47946,J00121:27:H3GGKBBXX:5:1216:14783:2141,J00121:27:H3GGKBBXX:5:1211:20760:37396,J00121:27:H3GGKBBXX:5:1207:12175:41405,J00121:27:H3GGKBBXX:5:1107:15331:18353,J00121:27:H3GGKBBXX:5:2211:26037:34301,J00121:27:H3GGKBBXX:5:1120:8501:20164,J00121:27:H3GGKBBXX:5:2111:10287:4831,J00121:27:H3GGKBBXX:5:1125:12571:41141,J00121:27:H3GGKBBXX:5:1116:22282:11372,J00121:27:H3GGKBBXX:5:1127:4858:6888,J00121:27:H3GGKBBXX:5:1210:2920:5323,J00121:27:H3GGKBBXX:5:1209:13606:40367,J00121:27:H3GGKBBXX:5:1110:20517:43480,J00121:27:H3GGKBBXX:5:2120:23115:12251,J00121:27:H3GGKBBXX:5:1227:12297:18194,J00121:27:H3GGKBBXX:5:2111:14783:19056,J00121:27:H3GGKBBXX:5:2109:23916:6009,J00121:27:H3GGKBBXX:5:2214:10754:34582,J00121:27:H3GGKBBXX:5:2102:11403:12884,J00121:27:H3GGKBBXX:5:1228:20151:36763,J00121:27:H3GGKBBXX:5:1117:27894:36675,J00121:27:H3GGKBBXX:5:2111:19380:24982,J00121:27:H3GGKBBXX:5:1222:13575:8699,J00121:27:H3GGKBBXX:5:1103:27468:48491,J00121:27:H3GGKBBXX:5:1201:16092:20129,J00121:27:H3GGKBBXX:5:2227:17787:32525,J00121:27:H3GGKBBXX:5:2228:23490:12726,J00121:27:H3GGKBBXX:5:1212:11799:24577,J00121:27:H3GGKBBXX:5:1216:11221:39963,J00121:27:H3GGKBBXX:5:2214:3640:20463,J00121:27:H3GGKBBXX:5:1128:16955:4040,J00121:27:H3GGKBBXX:5:1221:16823:17104,J00121:27:H3GGKBBXX:5:1205:6045:48649,J00121:27:H3GGKBBXX:5:1109:15514:3618,J00121:27:H3GGKBBXX:5:1201:15473:44552,J00121:27:H3GGKBBXX:5:1102:22262:43445,J00121:27:H3GGKBBXX:5:2108:12083:11003,J00121:27:H3GGKBBXX:5:1127:14813:7117,J00121:27:H3GGKBBXX:5:1125:22110:30274,J00121:27:H3GGKBBXX:5:1124:14661:42302,J00121:27:H3GGKBBXX:5:1120:6228:28569,J00121:27:H3GGKBBXX:5:1217:17391:23505;sequence=TACAGATGGTGGAATTACCTATGGATGATGATGATTTTAAAATAGATAAATAAATCTTAAGTCATAAAGAAATTTAGCTG;start=57401;subtype=IES;support_ref=6;support_variant=53;type=IES;
scaffold51_98_with_IES	MILORD	internal_eliminated_sequence	58693	58737	.	.	.	ID=MILORD.98.58693.58737;Name=MILORD.98.58693.58737;bounded_by_ta=TRUE;common_boundary=Both;end=58737;ies_id=IESPGM.PTET51.1.98.56431;ies_left_dist=0;ies_min_dist=0;ies_right_dist=0;junction_seq=catatatttagatggTAccacaagatcaaaga;read_names=J00121:27:H3GGKBBXX:5:1102:9780:5147,J00121:27:H3GGKBBXX:5:2219:13342:34002,J00121:27:H3GGKBBXX:5:2211:25012:27883,J00121:27:H3GGKBBXX:5:2128:11546:35532,J00121:27:H3GGKBBXX:5:2117:21714:4127,J00121:27:H3GGKBBXX:5:1214:26281:8594,J00121:27:H3GGKBBXX:5:2122:24353:46645,J00121:27:H3GGKBBXX:5:1208:19055:29343;sequence=TATAGTTCATTGACTAAAATTGTTAGTGTTTACTTAGATGAATTA;start=58693;subtype=IES;support_ref=99;support_variant=8;type=IES;
scaffold51_98_with_IES	MILORD	internal_eliminated_sequence	61708	61735	.	.	.	ID=MILORD.98.61708.61735;Name=MILORD.98.61708.61735;bounded_by_ta=TRUE;common_boundary=Both;end=61735;ies_id=IESPGM.PTET51.1.98.59401;ies_left_dist=0;ies_min_dist=0;ies_right_dist=0;junction_seq=tttctcacctctattTAatgttgttaagattt;read_names=J00121:27:H3GGKBBXX:5:2110:25824:10721,J00121:27:H3GGKBBXX:5:1207:19197:21957,J00121:27:H3GGKBBXX:5:2206:28321:45221,J00121:27:H3GGKBBXX:5:1124:5122:2949,J00121:27:H3GGKBBXX:5:1221:28057:29677,J00121:27:H3GGKBBXX:5:2228:28818:6941,J00121:27:H3GGKBBXX:5:1115:20354:17421,J00121:27:H3GGKBBXX:5:1112:17036:49019,J00121:27:H3GGKBBXX:5:2212:12773:6150,J00121:27:H3GGKBBXX:5:1206:10541:13113,J00121:27:H3GGKBBXX:5:1227:11677:18318,J00121:27:H3GGKBBXX:5:1121:21186:22766,J00121:27:H3GGKBBXX:5:1224:15615:34108,J00121:27:H3GGKBBXX:5:1208:4005:24085,J00121:27:H3GGKBBXX:5:1127:8927:45027,J00121:27:H3GGKBBXX:5:1221:5852:14906,J00121:27:H3GGKBBXX:5:2219:9770:15434,J00121:27:H3GGKBBXX:5:2207:32552:47348,J00121:27:H3GGKBBXX:5:1203:17005:19109,J00121:27:H3GGKBBXX:5:2205:14864:46311,J00121:27:H3GGKBBXX:5:1223:15250:27637,J00121:27:H3GGKBBXX:5:2223:19634:45854,J00121:27:H3GGKBBXX:5:1117:1377:27830,J00121:27:H3GGKBBXX:5:1221:8400:3916,J00121:27:H3GGKBBXX:5:1215:18142:11055,J00121:27:H3GGKBBXX:5:1127:3863:35233,J00121:27:H3GGKBBXX:5:1221:16995:9596,J00121:27:H3GGKBBXX:5:1123:12834:46346,J00121:27:H3GGKBBXX:5:2225:27671:30521,J00121:27:H3GGKBBXX:5:2208:24160:2774,J00121:27:H3GGKBBXX:5:2220:23794:15012;sequence=TATAGTTAGTGTCACAACTACTCAATCA;start=61708;subtype=IES;support_ref=21;support_variant=31;type=IES;
```
