## Supplementary material for "RNA-mediated nucleosome depletion is required for elimination of transposon-derived DNA": MILORD.gff3 (part 118 of 120)

```
scaffold51_98_with_IES	MILORD	internal_eliminated_sequence	61821	63809	.	.	.	ID=MILORD.98.61821.63809;Name=MILORD.98.61821.63809;bounded_by_ta=TRUE;common_boundary=None;end=63809;ies_id=IESPGM.PTET51.1.98.59506;ies_left_dist=20;ies_min_dist=20;ies_right_dist=-1892;junction_seq=tttaatgatataataTAaataaataaagagat;read_names=J00121:27:H3GGKBBXX:5:2224:32644:23171;sequence=TATATACAAACTAGAATCAGTATAGATTCATCAAATTAATTGACAATTCTTGTAATATAACTTAAAAAGATTAGAATAAATAAAAACAATGCTCCAATACTTCCATTCTATGGTTAAATACAATTTCATAAACACCATATTAGAATACAATATCGTTAGAAACTAGATATTAAGTTTCCAAATATCTGGAGATATCAGTCACTGCTTGTGTTGAAAATAGATCTTTCAGAAAAGTAATCTGATTGAGAATTCTTAATTGAATCGATTTTGTAATTTGGTTTCTCAAATCTTCTGGTAGTTTTTCCATAATTTTGTTGATTTCCTCCTGACTCTCCTAATTTTAATTCTGAAATAGATGATGCTTTATAAAGTTTCTTGCTCTCAACTATAATTCCACTTCAACTTTATTCTTATCCATAAAACCATTAATTCTCAATAGCATTTTTTTATATTCATATAGTTCAATTTTTAATCACTCTTATACTTTGTATCTTGGATATTCTTTAAAATAATTCCAATGGAATTGAGTGAATATGCATAGACACAACTAGATAAAAACATCATGATTATTGTGAATACTATTTCTATCCAATTTTAGGGTGTTAAATCACCATATCCAACTGTTATTGTCAAGTAATTATATTGATCATTCATCATTCAATTGTCTTCCACAATACAATGGTTGTTGTATAGTTTATATGATTCAATTTCCTATAGCCCAATATATTGAATAGTTATATTTCATCATGATGCTCTCGTTCTCAATCTCATACTTCTGCAACCATGATTTTTCTAACAACATATCACTCTTTTCTCCAACATAATACCACACACAGGCTGTGATGTGAGCAAAAAAGAATATTGTTATGACCAGGGAAAATAGGTCAATCAAATTTGACAGTTATCCTTTGGAATAGAGTGATTCTAAAAACTTATCAAAATTTGTTATCACTTTTTTGATTGTCACAATTATTTATATTATTTAGAGTACTTCAAAAATGAGACTAAATTCAGGTTTATTGAATATAATAATCCAAATTATAAGACTTATAATATCTTAAACTCCTTGTCCTTATAGATAATGCTTAACGATTTGGCTTCTGGTGGTTATGATTTCTCCAAATGATATTGTCGATCTATTTAAATTGACCAAAATTTCTAGAAATAAATACAGTATAATTGTGATAATCAATACGATTGGAGATTGATAATTGAAGGCCGCTTAGAAAGGGCTCAACCACAATGAAATCATGTTTATTATAATTCCAATCAAATCCCAATACATTAGCAATTAACTCCCAGGTTGAAATATTTTAATAAATTAATGATTATCTCCCTAATCTATAGATATTAGAATGAAATAGTACTCAATGTTTATCTCCAATCGGATGACCTTTTAGATATGTACTCATCTTAGAATTACAACTACAATTTTTGAGGGAGGATGTATGAATTTCTGAAAAGATTTTAGATAAACCTATTAACAATAGCTTTGCTTTTGATTTGTTTTAAAAAGTTTGTAACTTGTCCTGAGTCACTATTTTATTTTTTAATATTGTCCATCCTATTTGAAACCAGCTTTTTCTATCTTTAGATAAGCATAATACTGCAAATGAACTATAAATAGATTAAGCCCTTGATTATCTTTCGTCACATTCCTGTTTCAATTACTTAATTGAGTCTGCTTGTTCTTTGGATTCTGAATAAATCGAACAATCTGAATTTTATTTTCTATGCTTCATAATTATAATAAACTTTAAATTGAATATATCACCTGTATAATGTATATATGAAGGATTTCTCGTGAATGTAGGTCCAATACTTGATCTTCTAGAACTAAGGTTTCGTTCGCTTTAAATTAACATAATATTTATTAGATTAATTGATTTTTGTTTTTTTTAAAAAACTCTATACTGGATTAATTTGATATTTGTTTTTAATATCCGAAAGAATTCAAGAAGTTATTAGGAATAAATTTGATTTCTTAAT;start=61821;subtype=EXTERNAL;support_ref=6;support_variant=1;type=ALTERNATIVE;
scaffold51_98_with_IES	MILORD	internal_eliminated_sequence	61929	61965	.	.	.	ID=MILORD.98.61929.61965;Name=MILORD.98.61929.61965;bounded_by_ta=TRUE;common_boundary=LEFT;end=61965;ies_id=IESPGM.PTET51.1.98.59517;ies_left_dist=0;ies_min_dist=0;ies_right_dist=-8;junction_seq=ccaatacttccattcTAcaatatcgttagaaa;read_names=J00121:27:H3GGKBBXX:5:1204:12225:35620;sequence=TATGGTTAAATACAATTTCATAAACACCATATTAGAA;start=61929;subtype=PARTIAL_EXTERNAL;support_ref=0;support_variant=1;type=ALTERNATIVE;
scaffold51_98_with_IES	MILORD	internal_eliminated_sequence	61929	61957	.	.	.	ID=MILORD.98.61929.61957;Name=MILORD.98.61929.61957;bounded_by_ta=TRUE;common_boundary=Both;end=61957;ies_id=IESPGM.PTET51.1.98.59517;ies_left_dist=0;ies_min_dist=0;ies_right_dist=0;junction_seq=ccaatacttccattcTAttagaatacaatatc;read_names=J00121:27:H3GGKBBXX:5:2222:13798:12075,J00121:27:H3GGKBBXX:5:1125:31172:27690;sequence=TATGGTTAAATACAATTTCATAAACACCA;start=61929;subtype=IES;support_ref=0;support_variant=2;type=IES;
scaffold51_98_with_IES	MILORD	internal_eliminated_sequence	62276	62301	.	.	.	ID=MILORD.98.62276.62301;Name=MILORD.98.62276.62301;bounded_by_ta=TRUE;common_boundary=Both;end=62301;ies_id=IESPGM.PTET51.1.98.59835;ies_left_dist=0;ies_min_dist=0;ies_right_dist=0;junction_seq=atttttttatattcaTActttgtatcttggat;read_names=J00121:27:H3GGKBBXX:5:1112:32491:18089,J00121:27:H3GGKBBXX:5:2117:9496:16893,J00121:27:H3GGKBBXX:5:2122:19918:36358,J00121:27:H3GGKBBXX:5:1113:27336:24278,J00121:27:H3GGKBBXX:5:1127:5152:46750,J00121:27:H3GGKBBXX:5:2111:31923:48438,J00121:27:H3GGKBBXX:5:2212:23865:17526,J00121:27:H3GGKBBXX:5:2217:28838:21360,J00121:27:H3GGKBBXX:5:1208:14143:24454,J00121:27:H3GGKBBXX:5:2206:29731:47770,J00121:27:H3GGKBBXX:5:1227:12459:33985,J00121:27:H3GGKBBXX:5:2218:19147:4884,J00121:27:H3GGKBBXX:5:2221:26626:20515,J00121:27:H3GGKBBXX:5:1125:7994:4338,J00121:27:H3GGKBBXX:5:1214:4208:30626,J00121:27:H3GGKBBXX:5:2218:12114:24525,J00121:27:H3GGKBBXX:5:1205:20679:25052,J00121:27:H3GGKBBXX:5:2215:24931:3090,J00121:27:H3GGKBBXX:5:2110:23368:11882,J00121:27:H3GGKBBXX:5:1128:10855:31875,J00121:27:H3GGKBBXX:5:1122:23155:25298,J00121:27:H3GGKBBXX:5:1124:24748:5763,J00121:27:H3GGKBBXX:5:2121:26453:11460;sequence=TATAGTTCAATTTTTAATCACTCTTA;start=62276;subtype=IES;support_ref=54;support_variant=23;type=IES;
scaffold51_98_with_IES	MILORD	internal_eliminated_sequence	62445	62494	.	.	.	ID=MILORD.98.62445.62494;Name=MILORD.98.62445.62494;bounded_by_ta=TRUE;common_boundary=Both;end=62494;ies_id=IESPGM.PTET51.1.98.59978;ies_left_dist=0;ies_min_dist=0;ies_right_dist=0;junction_seq=accatatccaactgtTAcaatggttgttgta;read_names=J00121:27:H3GGKBBXX:5:2208:17107:13799;sequence=TATTGTCAAGTAATTATATTGATCATTCATCATTCAATTGTCTTCCACAA;start=62445;subtype=IES;support_ref=4;support_variant=1;type=IES;
scaffold51_98_with_IES	MILORD	internal_eliminated_sequence	62509	62534	.	.	.	ID=MILORD.98.62509.62534;Name=MILORD.98.62509.62534;bounded_by_ta=TRUE;common_boundary=Both;end=62534;ies_id=IESPGM.PTET51.1.98.59992;ies_left_dist=0;ies_min_dist=0;ies_right_dist=0;junction_seq=atacaatggttgttgTAgcccaatatattgaa;read_names=J00121:27:H3GGKBBXX:5:1201:6685:2281,J00121:27:H3GGKBBXX:5:1101:20029:29659,J00121:27:H3GGKBBXX:5:1128:6664:1894;sequence=TATAGTTTATATGATTCAATTTCCTA;start=62509;subtype=IES;support_ref=0;support_variant=3;type=IES;
scaffold51_98_with_IES	MILORD	internal_eliminated_sequence	63553	63597	.	.	.	ID=MILORD.98.63553.63597;Name=MILORD.98.63553.63597;bounded_by_ta=TRUE;common_boundary=Both;end=63597;ies_id=IESPGM.PTET51.1.98.61010;ies_left_dist=0;ies_min_dist=0;ies_right_dist=0;junction_seq=ctgaattttattttcTAtaatgtatatatgaa;read_names=J00121:27:H3GGKBBXX:5:1201:4503:13974,J00121:27:H3GGKBBXX:5:2224:11880:21377,J00121:27:H3GGKBBXX:5:1109:25104:40209,J00121:27:H3GGKBBXX:5:1225:26707:42565,J00121:27:H3GGKBBXX:5:1112:14641:31857,J00121:27:H3GGKBBXX:5:1109:29406:8453,J00121:27:H3GGKBBXX:5:2217:12784:40983,J00121:27:H3GGKBBXX:5:2125:10673:44464,J00121:27:H3GGKBBXX:5:1128:28625:20357,J00121:27:H3GGKBBXX:5:1121:26900:41071,J00121:27:H3GGKBBXX:5:2224:24150:3319,J00121:27:H3GGKBBXX:5:1108:21623:33369,J00121:27:H3GGKBBXX:5:1107:21349:30257,J00121:27:H3GGKBBXX:5:1217:10937:47454,J00121:27:H3GGKBBXX:5:2219:3062:19988,J00121:27:H3GGKBBXX:5:2201:9485:41141,J00121:27:H3GGKBBXX:5:2225:13443:46205,J00121:27:H3GGKBBXX:5:1216:23338:16717,J00121:27:H3GGKBBXX:5:2202:14631:48860,J00121:27:H3GGKBBXX:5:1126:12895:4778,J00121:27:H3GGKBBXX:5:1116:6796:40420,J00121:27:H3GGKBBXX:5:1113:22008:46170,J00121:27:H3GGKBBXX:5:1208:15970:3108,J00121:27:H3GGKBBXX:5:1220:7466:14959,J00121:27:H3GGKBBXX:5:2213:26179:1947,J00121:27:H3GGKBBXX:5:1107:17066:6519,J00121:27:H3GGKBBXX:5:1121:10358:37062;sequence=TATGCTTCATAATTATAATAAACTTTAAATTGAATATATCACCTG;start=63553;subtype=IES;support_ref=33;support_variant=27;type=IES;
scaffold51_98_with_IES	MILORD	internal_eliminated_sequence	63553	63608	.	.	.	ID=MILORD.98.63553.63608;Name=MILORD.98.63553.63608;bounded_by_ta=TRUE;common_boundary=LEFT;end=63608;ies_id=IESPGM.PTET51.1.98.61010;ies_left_dist=0;ies_min_dist=0;ies_right_dist=-11;junction_seq=ctgaattttattttcTAtgaaggatttctcgt;read_names=J00121:27:H3GGKBBXX:5:2222:31345:20639,J00121:27:H3GGKBBXX:5:1212:17127:34793;sequence=TATGCTTCATAATTATAATAAACTTTAAATTGAATATATCACCTGTATAATGTATA;start=63553;subtype=PARTIAL_EXTERNAL;support_ref=22;support_variant=2;type=ALTERNATIVE;
scaffold51_98_with_IES	MILORD	internal_eliminated_sequence	63553	63606	.	.	.	ID=MILORD.98.63553.63606;Name=MILORD.98.63553.63606;bounded_by_ta=TRUE;common_boundary=LEFT;end=63606;ies_id=IESPGM.PTET51.1.98.61010;ies_left_dist=0;ies_min_dist=0;ies_right_dist=-9;junction_seq=ctgaattttattttcTAtatgaaggatttctc;read_names=J00121:27:H3GGKBBXX:5:2225:15311:27320;sequence=TATGCTTCATAATTATAATAAACTTTAAATTGAATATATCACCTGTATAATGTA;start=63553;subtype=PARTIAL_EXTERNAL;support_ref=11;support_variant=1;type=ALTERNATIVE;
scaffold51_98_with_IES	MILORD	internal_eliminated_sequence	63553	63588	.	.	.	ID=MILORD.98.63553.63588;Name=MILORD.98.63553.63588;bounded_by_ta=TRUE;common_boundary=LEFT;end=63588;ies_id=IESPGM.PTET51.1.98.61010;ies_left_dist=0;ies_min_dist=0;ies_right_dist=9;junction_seq=ctgaattttattttcTAtcacctgtataatgt;read_names=J00121:27:H3GGKBBXX:5:2224:19979:37343,J00121:27:H3GGKBBXX:5:2115:31862:40983,J00121:27:H3GGKBBXX:5:2215:17746:42337,J00121:27:H3GGKBBXX:5:1205:4239:32261,J00121:27:H3GGKBBXX:5:2128:18040:4444,J00121:27:H3GGKBBXX:5:1206:18862:24331,J00121:27:H3GGKBBXX:5:2225:5822:15100;sequence=TATGCTTCATAATTATAATAAACTTTAAATTGAATA;start=63553;subtype=PARTIAL_INTERNAL;support_ref=33;support_variant=7;type=ALTERNATIVE;
scaffold51_98_with_IES	MILORD	internal_eliminated_sequence	63562	63599	.	.	.	ID=MILORD.98.63562.63599;Name=MILORD.98.63562.63599;bounded_by_ta=TRUE;common_boundary=None;end=63599;ies_id=IESPGM.PTET51.1.98.61010;ies_left_dist=-9;ies_min_dist=2;ies_right_dist=-2;junction_seq=attttctatgcttcaTAatgtatatatgaagg;read_names=J00121:27:H3GGKBBXX:5:2201:5020:18001;sequence=TAATTATAATAAACTTTAAATTGAATATATCACCTGTA;start=63562;subtype=OVERLAPPING;support_ref=8;support_variant=1;type=ALTERNATIVE;
scaffold51_98_with_IES	MILORD	internal_eliminated_sequence	65269	65307	.	.	.	ID=MILORD.98.65269.65307;Name=MILORD.98.65269.65307;bounded_by_ta=TRUE;common_boundary=RIGHT;end=65307;ies_id=IESPGM.PTET51.1.98.62691;ies_left_dist=10;ies_min_dist=0;ies_right_dist=0;junction_seq=ggctgatttgtggagTAcaaagataactaaaa;read_names=J00121:27:H3GGKBBXX:5:1113:17787:22467;sequence=TATCAATAATTATGAATAAAATGAGTGTTTTTCCATTTA;start=65269;subtype=PARTIAL_EXTERNAL;support_ref=11;support_variant=1;type=ALTERNATIVE;
scaffold51_98_with_IES	MILORD	internal_eliminated_sequence	65279	65307	.	.	.	ID=MILORD.98.65279.65307;Name=MILORD.98.65279.65307;bounded_by_ta=TRUE;common_boundary=Both;end=65307;ies_id=IESPGM.PTET51.1.98.62691;ies_left_dist=0;ies_min_dist=0;ies_right_dist=0;junction_seq=tggagtatcaataatTAcaaagataactaaaa;read_names=J00121:27:H3GGKBBXX:5:2204:11302:22028,J00121:27:H3GGKBBXX:5:2128:31010:30609,J00121:27:H3GGKBBXX:5:2202:16863:12462,J00121:27:H3GGKBBXX:5:2224:11698:27813,J00121:27:H3GGKBBXX:5:2208:21197:1297,J00121:27:H3GGKBBXX:5:1223:22972:40385,J00121:27:H3GGKBBXX:5:1121:25033:8365,J00121:27:H3GGKBBXX:5:2115:8785:41335,J00121:27:H3GGKBBXX:5:2222:17614:15803,J00121:27:H3GGKBBXX:5:1102:13261:46346,J00121:27:H3GGKBBXX:5:2116:19786:45660,J00121:27:H3GGKBBXX:5:1104:25601:47436,J00121:27:H3GGKBBXX:5:1107:22516:33193,J00121:27:H3GGKBBXX:5:1125:10967:25843,J00121:27:H3GGKBBXX:5:2207:28726:17755,J00121:27:H3GGKBBXX:5:2204:23602:23153,J00121:27:H3GGKBBXX:5:1212:15767:22766,J00121:27:H3GGKBBXX:5:2118:22353:33545,J00121:27:H3GGKBBXX:5:1222:23784:44148,J00121:27:H3GGKBBXX:5:2219:15097:33457,J00121:27:H3GGKBBXX:5:2221:17371:39260,J00121:27:H3GGKBBXX:5:1201:16122:18212,J00121:27:H3GGKBBXX:5:2212:17614:27619,J00121:27:H3GGKBBXX:5:2101:19664:8383,J00121:27:H3GGKBBXX:5:1220:12682:15768,J00121:27:H3GGKBBXX:5:2225:20933:2211,J00121:27:H3GGKBBXX:5:1125:22972:10950,J00121:27:H3GGKBBXX:5:2207:21217:5974,J00121:27:H3GGKBBXX:5:2225:20902:2580,J00121:27:H3GGKBBXX:5:1124:23023:47717,J00121:27:H3GGKBBXX:5:2124:21146:25052,J00121:27:H3GGKBBXX:5:2101:26646:11618,J00121:27:H3GGKBBXX:5:1112:7638:18915,J00121:27:H3GGKBBXX:5:1227:19197:22098,J00121:27:H3GGKBBXX:5:1116:3457:28622,J00121:27:H3GGKBBXX:5:2109:18639:30380,J00121:27:H3GGKBBXX:5:2219:14864:33264,J00121:27:H3GGKBBXX:5:2220:28250:19882,J00121:27:H3GGKBBXX:5:1127:5436:29940,J00121:27:H3GGKBBXX:5:1106:15270:13886,J00121:27:H3GGKBBXX:5:1214:20659:27197,J00121:27:H3GGKBBXX:5:1119:18101:25087,J00121:27:H3GGKBBXX:5:1204:28392:46575,J00121:27:H3GGKBBXX:5:1202:6167:8945,J00121:27:H3GGKBBXX:5:1204:10744:45221,J00121:27:H3GGKBBXX:5:2109:10135:26687,J00121:27:H3GGKBBXX:5:1116:19755:36077,J00121:27:H3GGKBBXX:5:1228:15199:10317,J00121:27:H3GGKBBXX:5:1123:25408:39998,J00121:27:H3GGKBBXX:5:1224:23104:35655,J00121:27:H3GGKBBXX:5:1226:8227:41387;sequence=TATGAATAAAATGAGTGTTTTTCCATTTA;start=65279;subtype=IES;support_ref=0;support_variant=51;type=IES;
scaffold51_98_with_IES	MILORD	internal_eliminated_sequence	66637	66696	.	.	.	ID=MILORD.98.66637.66696;Name=MILORD.98.66637.66696;bounded_by_ta=TRUE;common_boundary=Both;end=66696;ies_id=IESPGM.PTET51.1.98.64020;ies_left_dist=0;ies_min_dist=0;ies_right_dist=0;junction_seq=atgaagcgtagtttgTAttagttcgggtcttt;read_names=J00121:27:H3GGKBBXX:5:2104:17726:13394,J00121:27:H3GGKBBXX:5:2119:27113:41757,J00121:27:H3GGKBBXX:5:2212:11475:1754,J00121:27:H3GGKBBXX:5:1218:3671:41651,J00121:27:H3GGKBBXX:5:2223:8937:33088,J00121:27:H3GGKBBXX:5:2113:16011:16753,J00121:27:H3GGKBBXX:5:1226:19776:15223,J00121:27:H3GGKBBXX:5:1118:21673:39611,J00121:27:H3GGKBBXX:5:2221:24454:25474,J00121:27:H3GGKBBXX:5:1224:17939:1244,J00121:27:H3GGKBBXX:5:1108:15158:10739,J00121:27:H3GGKBBXX:5:1112:22861:44974,J00121:27:H3GGKBBXX:5:2112:6471:47559,J00121:27:H3GGKBBXX:5:1205:25581:9526,J00121:27:H3GGKBBXX:5:1214:24799:9684,J00121:27:H3GGKBBXX:5:2212:11464:1736,J00121:27:H3GGKBBXX:5:1219:10987:46135,J00121:27:H3GGKBBXX:5:1125:13595:35884,J00121:27:H3GGKBBXX:5:1214:15483:36481,J00121:27:H3GGKBBXX:5:1216:2402:46100,J00121:27:H3GGKBBXX:5:2125:5518:38697,J00121:27:H3GGKBBXX:5:1218:5416:22274,J00121:27:H3GGKBBXX:5:2102:21745:35620,J00121:27:H3GGKBBXX:5:1219:10906:10194,J00121:27:H3GGKBBXX:5:2207:18142:2088,J00121:27:H3GGKBBXX:5:1214:11840:32209,J00121:27:H3GGKBBXX:5:1203:24738:23927,J00121:27:H3GGKBBXX:5:1115:17015:39594,J00121:27:H3GGKBBXX:5:2119:17543:13429,J00121:27:H3GGKBBXX:5:1113:9151:3811,J00121:27:H3GGKBBXX:5:2119:8501:19460,J00121:27:H3GGKBBXX:5:1112:29132:8084,J00121:27:H3GGKBBXX:5:2117:14560:6431,J00121:27:H3GGKBBXX:5:1112:3092:26512,J00121:27:H3GGKBBXX:5:2119:15909:48227,J00121:27:H3GGKBBXX:5:2105:11617:5095,J00121:27:H3GGKBBXX:5:2221:8592:33193,J00121:27:H3GGKBBXX:5:2221:15280:12954;sequence=TATAGTTGATCAACTTGTAATTATTTTTAAAATCATTATGAGTGCATCTCTTTTAGACTG;start=66637;subtype=IES;support_ref=2;support_variant=38;type=IES;
scaffold51_98_with_IES	MILORD	internal_eliminated_sequence	69663	69711	.	.	.	ID=MILORD.98.69663.69711;Name=MILORD.98.69663.69711;bounded_by_ta=TRUE;common_boundary=LEFT;end=69711;ies_id=IESPGM.PTET51.1.98.66986;ies_left_dist=0;ies_min_dist=0;ies_right_dist=17;junction_seq=tatttgtattattatTAaacctttgtttagta;read_names=J00121:27:H3GGKBBXX:5:1118:18010:25070;sequence=TACACTCAATTCAGTTTTCGTTCTCTAAATATCTTTTATAAAAATGGTG;start=69663;subtype=PARTIAL_INTERNAL;support_ref=8;support_variant=1;type=ALTERNATIVE;
scaffold51_98_with_IES	MILORD	internal_eliminated_sequence	69663	69728	.	.	.	ID=MILORD.98.69663.69728;Name=MILORD.98.69663.69728;bounded_by_ta=TRUE;common_boundary=Both;end=69728;ies_id=IESPGM.PTET51.1.98.66986;ies_left_dist=0;ies_min_dist=0;ies_right_dist=0;junction_seq=tatttgtattattatTAttgttgttttcactc;read_names=J00121:27:H3GGKBBXX:5:1223:8917:7627,J00121:27:H3GGKBBXX:5:1206:4158:24876,J00121:27:H3GGKBBXX:5:2106:13798:17948,J00121:27:H3GGKBBXX:5:2224:10713:31136,J00121:27:H3GGKBBXX:5:2116:25865:1297,J00121:27:H3GGKBBXX:5:2105:23216:9473,J00121:27:H3GGKBBXX:5:2206:13555:16366,J00121:27:H3GGKBBXX:5:2214:4543:5816,J00121:27:H3GGKBBXX:5:1210:6654:29237,J00121:27:H3GGKBBXX:5:2222:14174:34073,J00121:27:H3GGKBBXX:5:2220:14194:34213,J00121:27:H3GGKBBXX:5:1121:14549:3494,J00121:27:H3GGKBBXX:5:2222:14854:4549,J00121:27:H3GGKBBXX:5:2210:13240:26547,J00121:27:H3GGKBBXX:5:1127:7060:16823,J00121:27:H3GGKBBXX:5:1110:25895:42460,J00121:27:H3GGKBBXX:5:1123:20831:28024,J00121:27:H3GGKBBXX:5:1216:20709:17896,J00121:27:H3GGKBBXX:5:1205:16041:35128,J00121:27:H3GGKBBXX:5:2219:11312:40403,J00121:27:H3GGKBBXX:5:1101:10216:4954,J00121:27:H3GGKBBXX:5:2223:27752:35936,J00121:27:H3GGKBBXX:5:1209:6532:20867,J00121:27:H3GGKBBXX:5:2224:5274:5886,J00121:27:H3GGKBBXX:5:1217:7547:10282,J00121:27:H3GGKBBXX:5:1227:16782:29694,J00121:27:H3GGKBBXX:5:2116:26342:10528,J00121:27:H3GGKBBXX:5:1115:9688:13359,J00121:27:H3GGKBBXX:5:1110:10805:13922;sequence=TACACTCAATTCAGTTTTCGTTCTCTAAATATCTTTTATAAAAATGGTGTAAACCTTTGTTTAGTA;start=69663;subtype=IES;support_ref=16;support_variant=29;type=IES;
scaffold51_98_with_IES	MILORD	internal_eliminated_sequence	69663	69726	.	.	.	ID=MILORD.98.69663.69726;Name=MILORD.98.69663.69726;bounded_by_ta=TRUE;common_boundary=LEFT;end=69726;ies_id=IESPGM.PTET51.1.98.66986;ies_left_dist=0;ies_min_dist=0;ies_right_dist=2;junction_seq=tatttgtattattatTAtattgttgttttcac;read_names=J00121:27:H3GGKBBXX:5:1214:9191:33387;sequence=TACACTCAATTCAGTTTTCGTTCTCTAAATATCTTTTATAAAAATGGTGTAAACCTTTGTTTAG;start=69663;subtype=PARTIAL_INTERNAL;support_ref=8;support_variant=1;type=ALTERNATIVE;
scaffold51_98_with_IES	MILORD	internal_eliminated_sequence	71825	72176	.	.	.	ID=MILORD.98.71825.72176;Name=MILORD.98.71825.72176;bounded_by_ta=TRUE;common_boundary=LEFT;end=72176;ies_id=IESPGM.PTET51.1.98.69082;ies_left_dist=0;ies_min_dist=0;ies_right_dist=-265;junction_seq=tttggttattatgcaTAtgttatatggtttca;read_names=J00121:27:H3GGKBBXX:5:1226:30411:26969;sequence=TACGATTGACTTAATAAACTATTTTTGAATTTTAGGATCTATTTCTTAAATTCTCATATTAGATTTTGATTAAAGAAAATAAAACTGTATTATTGCTATGGAACTTATTATCCAAGGTATTATTATTAAGCGTAAATTTATGGATATTAGACATAGCTTTATTATGAGTATTAATTTTGAGAGTAGGCATTACCATAATTGTTAGGGATTTACATATTATTAAATAAGAATAATAATAAAACTATATATACTACAGATGCAGACTTAATAAAAATATAAATCTCCAAAATATGATTAATCTTTGGAGATTTATATTTATCAAATATTTTTGGTTAATTTTATAACTTTGCTA;start=71825;subtype=PARTIAL_EXTERNAL;support_ref=7;support_variant=1;type=ALTERNATIVE;
scaffold51_98_with_IES	MILORD	internal_eliminated_sequence	71825	71911	.	.	.	ID=MILORD.98.71825.71911;Name=MILORD.98.71825.71911;bounded_by_ta=TRUE;common_boundary=Both;end=71911;ies_id=IESPGM.PTET51.1.98.69082;ies_left_dist=0;ies_min_dist=0;ies_right_dist=0;junction_seq=tttggttattatgcaTAttattgctatggaac;read_names=J00121:27:H3GGKBBXX:5:2208:3183:39717,J00121:27:H3GGKBBXX:5:2206:26149:45994,J00121:27:H3GGKBBXX:5:1122:27407:41528,J00121:27:H3GGKBBXX:5:2102:4330:29430,J00121:27:H3GGKBBXX:5:2113:15706:27197,J00121:27:H3GGKBBXX:5:2106:23754:29888,J00121:27:H3GGKBBXX:5:1209:20598:41370,J00121:27:H3GGKBBXX:5:1215:17787:22010,J00121:27:H3GGKBBXX:5:2103:13291:44851,J00121:27:H3GGKBBXX:5:1222:11586:13658,J00121:27:H3GGKBBXX:5:2203:15595:11143,J00121:27:H3GGKBBXX:5:2219:3559:48667,J00121:27:H3GGKBBXX:5:1213:12439:30151,J00121:27:H3GGKBBXX:5:1104:27255:44535,J00121:27:H3GGKBBXX:5:2203:17269:4233,J00121:27:H3GGKBBXX:5:1226:28097:31576,J00121:27:H3GGKBBXX:5:1110:25459:48245,J00121:27:H3GGKBBXX:5:1227:18781:38926,J00121:27:H3GGKBBXX:5:1104:9394:16436,J00121:27:H3GGKBBXX:5:2109:25895:44711,J00121:27:H3GGKBBXX:5:1202:29193:14519;sequence=TACGATTGACTTAATAAACTATTTTTGAATTTTAGGATCTATTTCTTAAATTCTCATATTAGATTTTGATTAAAGAAAATAAAACTG;start=71825;subtype=IES;support_ref=14;support_variant=21;type=IES;
scaffold51_98_with_IES	MILORD	internal_eliminated_sequence	71825	72497	.	.	.	ID=MILORD.98.71825.72497;Name=MILORD.98.71825.72497;bounded_by_ta=TRUE;common_boundary=LEFT;end=72497;ies_id=IESPGM.PTET51.1.98.69082;ies_left_dist=0;ies_min_dist=0;ies_right_dist=-586;junction_seq=tttggttattatgcaTAttttttttgacttta;read_names=J00121:27:H3GGKBBXX:5:2112:30320:37220;sequence=TACGATTGACTTAATAAACTATTTTTGAATTTTAGGATCTATTTCTTAAATTCTCATATTAGATTTTGATTAAAGAAAATAAAACTGTATTATTGCTATGGAACTTATTATCCAAGGTATTATTATTAAGCGTAAATTTATGGATATTAGACATAGCTTTATTATGAGTATTAATTTTGAGAGTAGGCATTACCATAATTGTTAGGGATTTACATATTATTAAATAAGAATAATAATAAAACTATATATACTACAGATGCAGACTTAATAAAAATATAAATCTCCAAAATATGATTAATCTTTGGAGATTTATATTTATCAAATATTTTTGGTTAATTTTATAACTTTGCTATATGTTATATGGTTTCATTATAAAAAAGGTGAGCTTCCAAAAGTAAGAGGATAGTTCTCAATAAAAAAAAATTTAATAAAAAAGCTTAACAAATGTACTTCACAGTTTTCCTGAACATTATTAATATATTTTTTCGCTTGACTTTCAAATTTATGAAGTATTTATATTGAGAAGATTAAATTTCTTAATTTAATAATAAAACTTATATTTTGATTTTGATTAGTTCTATGAATCCATGTGAATTCTAAAATATACATTAATTTACAGGTTACAATATTTAATTCTTGTATTTCAGTATCAAAAAAGAAAGTATTCTAACTG;start=71825;subtype=PARTIAL_EXTERNAL;support_ref=7;support_variant=1;type=ALTERNATIVE;
scaffold51_98_with_IES	MILORD	internal_eliminated_sequence	71836	71911	.	.	.	ID=MILORD.98.71836.71911;Name=MILORD.98.71836.71911;bounded_by_ta=TRUE;common_boundary=RIGHT;end=71911;ies_id=IESPGM.PTET51.1.98.69082;ies_left_dist=-11;ies_min_dist=0;ies_right_dist=0;junction_seq=tgcatacgattgactTAttattgctatggaac;read_names=J00121:27:H3GGKBBXX:5:1218:11769:18405,J00121:27:H3GGKBBXX:5:2217:19339:1209;sequence=TAATAAACTATTTTTGAATTTTAGGATCTATTTCTTAAATTCTCATATTAGATTTTGATTAAAGAAAATAAAACTG;start=71836;subtype=PARTIAL_INTERNAL;support_ref=8;support_variant=2;type=ALTERNATIVE;
scaffold51_98_with_IES	MILORD	internal_eliminated_sequence	72039	72068	.	.	.	ID=MILORD.98.72039.72068;Name=MILORD.98.72039.72068;bounded_by_ta=TRUE;common_boundary=None;end=72068;ies_id=IESPGM.PTET51.1.98.69082;ies_left_dist=-214;ies_min_dist=157;ies_right_dist=-157;junction_seq=tgttagggatttacaTAtatactacagatgca;read_names=J00121:27:H3GGKBBXX:5:2110:26403:14502;sequence=TATTATTAAATAAGAATAATAATAAAACTA;start=72039;subtype=MAC;support_ref=83;support_variant=1;type=CRYPTIC;
scaffold51_98_with_IES	MILORD	internal_eliminated_sequence	72076	72176	.	.	.	ID=MILORD.98.72076.72176;Name=MILORD.98.72076.72176;bounded_by_ta=TRUE;common_boundary=None;end=72176;ies_id=IESPGM.PTET51.1.98.69082;ies_left_dist=-251;ies_min_dist=251;ies_right_dist=-265;junction_seq=taaaactatatatacTAtgttatatggtttca;read_names=J00121:27:H3GGKBBXX:5:2203:14204:28182;sequence=TACAGATGCAGACTTAATAAAAATATAAATCTCCAAAATATGATTAATCTTTGGAGATTTATATTTATCAAATATTTTTGGTTAATTTTATAACTTTGCTA;start=72076;subtype=MAC;support_ref=88;support_variant=1;type=CRYPTIC;
scaffold51_98_with_IES	MILORD	internal_eliminated_sequence	72439	72497	.	.	.	ID=MILORD.98.72439.72497;Name=MILORD.98.72439.72497;bounded_by_ta=TRUE;common_boundary=None;end=72497;ies_id=IESPGM.PTET51.1.98.69082;ies_left_dist=-614;ies_min_dist=586;ies_right_dist=-586;junction_seq=aaatatacattaattTAttttttttgacttta;read_names=J00121:27:H3GGKBBXX:5:2113:18365:29448,J00121:27:H3GGKBBXX:5:1210:5091:43550,J00121:27:H3GGKBBXX:5:2113:13311:33985,J00121:27:H3GGKBBXX:5:2209:4564:22204,J00121:27:H3GGKBBXX:5:2203:2920:4725;sequence=TACAGGTTACAATATTTAATTCTTGTATTTCAGTATCAAAAAAGAAAGTATTCTAACTG;start=72439;subtype=MAC;support_ref=172;support_variant=5;type=CRYPTIC;
scaffold51_98_with_IES	MILORD	internal_eliminated_sequence	72472	72497	.	.	.	ID=MILORD.98.72472.72497;Name=MILORD.98.72472.72497;bounded_by_ta=TRUE;common_boundary=None;end=72497;ies_id=IESPGM.PTET51.1.98.69082;ies_left_dist=-647;ies_min_dist=586;ies_right_dist=-586;junction_seq=attcttgtatttcagTAttttttttgacttta;read_names=J00121:27:H3GGKBBXX:5:1206:25459:30274,J00121:27:H3GGKBBXX:5:2114:28402:4251,J00121:27:H3GGKBBXX:5:2102:30218:3600,J00121:27:H3GGKBBXX:5:1227:9770:9913,J00121:27:H3GGKBBXX:5:2215:26118:37783,J00121:27:H3GGKBBXX:5:1127:6157:34741,J00121:27:H3GGKBBXX:5:1105:18710:38838,J00121:27:H3GGKBBXX:5:2107:23561:13341,J00121:27:H3GGKBBXX:5:1121:4036:33422;sequence=TATCAAAAAAGAAAGTATTCTAACTG;start=72472;subtype=MAC;support_ref=213;support_variant=9;type=CRYPTIC;
scaffold51_98_with_IES	MILORD	internal_eliminated_sequence	73701	73789	.	.	.	ID=MILORD.98.73701.73789;Name=MILORD.98.73701.73789;bounded_by_ta=TRUE;common_boundary=RIGHT;end=73789;ies_id=IESPGM.PTET51.1.98.70882;ies_left_dist=11;ies_min_dist=0;ies_right_dist=0;junction_seq=tctcgtgttgcataaTAgtattaataaattta;read_names=J00121:27:H3GGKBBXX:5:1118:4310:7556;sequence=TACAATTATTGTATAGTTGAATTGTTTTTTTATTATAATTTTTGAGAGTATTTAAAATCATTGAATACAAAAGTTTGCTTAATCTATTA;start=73701;subtype=PARTIAL_EXTERNAL;support_ref=5;support_variant=1;type=ALTERNATIVE;
scaffold51_98_with_IES	MILORD	internal_eliminated_sequence	73701	73787	.	.	.	ID=MILORD.98.73701.73787;Name=MILORD.98.73701.73787;bounded_by_ta=TRUE;common_boundary=None;end=73787;ies_id=IESPGM.PTET51.1.98.70882;ies_left_dist=11;ies_min_dist=2;ies_right_dist=2;junction_seq=tctcgtgttgcataaTAtagtattaataaatt;read_names=J00121:27:H3GGKBBXX:5:2224:5375:42108;sequence=TACAATTATTGTATAGTTGAATTGTTTTTTTATTATAATTTTTGAGAGTATTTAAAATCATTGAATACAAAAGTTTGCTTAATCTAT;start=73701;subtype=OVERLAPPING;support_ref=5;support_variant=1;type=ALTERNATIVE;
scaffold51_98_with_IES	MILORD	internal_eliminated_sequence	73707	73789	.	.	.	ID=MILORD.98.73707.73789;Name=MILORD.98.73707.73789;bounded_by_ta=TRUE;common_boundary=RIGHT;end=73789;ies_id=IESPGM.PTET51.1.98.70882;ies_left_dist=5;ies_min_dist=0;ies_right_dist=0;junction_seq=gttgcataatacaatTAgtattaataaattta;read_names=J00121:27:H3GGKBBXX:5:2211:7943:47823,J00121:27:H3GGKBBXX:5:2223:26271:8013;sequence=TATTGTATAGTTGAATTGTTTTTTTATTATAATTTTTGAGAGTATTTAAAATCATTGAATACAAAAGTTTGCTTAATCTATTA;start=73707;subtype=PARTIAL_EXTERNAL;support_ref=3;support_variant=2;type=ALTERNATIVE;
scaffold51_98_with_IES	MILORD	internal_eliminated_sequence	73712	73789	.	.	.	ID=MILORD.98.73712.73789;Name=MILORD.98.73712.73789;bounded_by_ta=TRUE;common_boundary=Both;end=73789;ies_id=IESPGM.PTET51.1.98.70882;ies_left_dist=0;ies_min_dist=0;ies_right_dist=0;junction_seq=ataatacaattattgTAgtattaataaattta;read_names=J00121:27:H3GGKBBXX:5:1222:13829:12304,J00121:27:H3GGKBBXX:5:2208:23602:18652,J00121:27:H3GGKBBXX:5:1219:20324:29466,J00121:27:H3GGKBBXX:5:2101:20263:2035,J00121:27:H3GGKBBXX:5:2125:32512:33316,J00121:27:H3GGKBBXX:5:1216:6827:46838,J00121:27:H3GGKBBXX:5:1106:26108:42653,J00121:27:H3GGKBBXX:5:1210:14194:27531,J00121:27:H3GGKBBXX:5:1210:22688:5147,J00121:27:H3GGKBBXX:5:2225:21684:11565,J00121:27:H3GGKBBXX:5:1222:13839:12286,J00121:27:H3GGKBBXX:5:2227:12956:29466,J00121:27:H3GGKBBXX:5:1125:15189:3266,J00121:27:H3GGKBBXX:5:1111:30919:30556,J00121:27:H3GGKBBXX:5:1224:13017:46522,J00121:27:H3GGKBBXX:5:1211:18751:31699,J00121:27:H3GGKBBXX:5:1219:24657:35286,J00121:27:H3GGKBBXX:5:1106:15260:13447,J00121:27:H3GGKBBXX:5:2205:23805:48509,J00121:27:H3GGKBBXX:5:2226:6705:3477,J00121:27:H3GGKBBXX:5:1124:29833:42003,J00121:27:H3GGKBBXX:5:1120:19644:27971,J00121:27:H3GGKBBXX:5:2217:25388:19707,J00121:27:H3GGKBBXX:5:2215:11251:29360,J00121:27:H3GGKBBXX:5:1109:5244:7205,J00121:27:H3GGKBBXX:5:2223:28452:47278,J00121:27:H3GGKBBXX:5:1127:26200:19320,J00121:27:H3GGKBBXX:5:2119:22374:18388,J00121:27:H3GGKBBXX:5:2205:29254:2703;sequence=TATAGTTGAATTGTTTTTTTATTATAATTTTTGAGAGTATTTAAAATCATTGAATACAAAAGTTTGCTTAATCTATTA;start=73712;subtype=IES;support_ref=0;support_variant=29;type=IES;
scaffold51_98_with_IES	MILORD	internal_eliminated_sequence	73712	73798	.	.	.	ID=MILORD.98.73712.73798;Name=MILORD.98.73712.73798;bounded_by_ta=TRUE;common_boundary=LEFT;end=73798;ies_id=IESPGM.PTET51.1.98.70882;ies_left_dist=0;ies_min_dist=0;ies_right_dist=-9;junction_seq=ataatacaattattgTAaatttatgaggagaa;read_names=J00121:27:H3GGKBBXX:5:2120:26920:17755,J00121:27:H3GGKBBXX:5:1223:18802:26019;sequence=TATAGTTGAATTGTTTTTTTATTATAATTTTTGAGAGTATTTAAAATCATTGAATACAAAAGTTTGCTTAATCTATTATAGTATTAA;start=73712;subtype=PARTIAL_EXTERNAL;support_ref=0;support_variant=2;type=ALTERNATIVE;
scaffold51_98_with_IES	MILORD	internal_eliminated_sequence	73712	73795	.	.	.	ID=MILORD.98.73712.73795;Name=MILORD.98.73712.73795;bounded_by_ta=TRUE;common_boundary=LEFT;end=73795;ies_id=IESPGM.PTET51.1.98.70882;ies_left_dist=0;ies_min_dist=0;ies_right_dist=-6;junction_seq=ataatacaattattgTAataaatttatgagga;read_names=J00121:27:H3GGKBBXX:5:1112:15077:10774;sequence=TATAGTTGAATTGTTTTTTTATTATAATTTTTGAGAGTATTTAAAATCATTGAATACAAAAGTTTGCTTAATCTATTATAGTAT;start=73712;subtype=PARTIAL_EXTERNAL;support_ref=0;support_variant=1;type=ALTERNATIVE;
scaffold51_98_with_IES	MILORD	internal_eliminated_sequence	73712	73779	.	.	.	ID=MILORD.98.73712.73779;Name=MILORD.98.73712.73779;bounded_by_ta=TRUE;common_boundary=LEFT;end=73779;ies_id=IESPGM.PTET51.1.98.70882;ies_left_dist=0;ies_min_dist=0;ies_right_dist=10;junction_seq=ataatacaattattgTAatctattatagtatt;read_names=J00121:27:H3GGKBBXX:5:2108:23703:48122;sequence=TATAGTTGAATTGTTTTTTTATTATAATTTTTGAGAGTATTTAAAATCATTGAATACAAAAGTTTGCT;start=73712;subtype=PARTIAL_INTERNAL;support_ref=0;support_variant=1;type=ALTERNATIVE;
scaffold51_98_with_IES	MILORD	internal_eliminated_sequence	74638	74743	.	.	.	ID=MILORD.98.74638.74743;Name=MILORD.98.74638.74743;bounded_by_ta=TRUE;common_boundary=RIGHT;end=74743;ies_id=IESPGM.PTET51.1.98.71735;ies_left_dist=5;ies_min_dist=0;ies_right_dist=0;junction_seq=ccctttagtagttctTAcaacttttaattaat;read_names=J00121:27:H3GGKBBXX:5:2227:19532:35725,J00121:27:H3GGKBBXX:5:1126:20791:20322;sequence=TACAATACAACTCTTGCACAAAAATTATTAGAAAAATTAACGACATCAATTATTTAATTATTCTACAAAATTATGAGTCAAAAATAAATCTTTTATACAAACACTA;start=74638;subtype=PARTIAL_EXTERNAL;support_ref=14;support_variant=2;type=ALTERNATIVE;
scaffold51_98_with_IES	MILORD	internal_eliminated_sequence	74638	74732	.	.	.	ID=MILORD.98.74638.74732;Name=MILORD.98.74638.74732;bounded_by_ta=TRUE;common_boundary=None;end=74732;ies_id=IESPGM.PTET51.1.98.71735;ies_left_dist=5;ies_min_dist=5;ies_right_dist=11;junction_seq=ccctttagtagttctTAcaaacactatacaac;read_names=J00121:27:H3GGKBBXX:5:1213:28260:29430;sequence=TACAATACAACTCTTGCACAAAAATTATTAGAAAAATTAACGACATCAATTATTTAATTATTCTACAAAATTATGAGTCAAAAATAAATCTTTTA;start=74638;subtype=OVERLAPPING;support_ref=7;support_variant=1;type=ALTERNATIVE;
scaffold51_98_with_IES	MILORD	internal_eliminated_sequence	74643	74743	.	.	.	ID=MILORD.98.74643.74743;Name=MILORD.98.74643.74743;bounded_by_ta=TRUE;common_boundary=Both;end=74743;ies_id=IESPGM.PTET51.1.98.71735;ies_left_dist=0;ies_min_dist=0;ies_right_dist=0;junction_seq=tagtagttcttacaaTAcaacttttaattaat;read_names=J00121:27:H3GGKBBXX:5:1210:22648:7363,J00121:27:H3GGKBBXX:5:1102:22942:33967,J00121:27:H3GGKBBXX:5:1120:5700:25791,J00121:27:H3GGKBBXX:5:1102:18822:12409,J00121:27:H3GGKBBXX:5:1225:26494:13464,J00121:27:H3GGKBBXX:5:2204:3072:43638,J00121:27:H3GGKBBXX:5:1111:9628:1719,J00121:27:H3GGKBBXX:5:2109:17939:28956,J00121:27:H3GGKBBXX:5:2224:20892:37835,J00121:27:H3GGKBBXX:5:1118:14600:26019,J00121:27:H3GGKBBXX:5:2215:21876:40877,J00121:27:H3GGKBBXX:5:1111:30766:40420,J00121:27:H3GGKBBXX:5:1103:28402:11284,J00121:27:H3GGKBBXX:5:1228:11515:30063,J00121:27:H3GGKBBXX:5:2113:11627:7257,J00121:27:H3GGKBBXX:5:2102:22698:19232,J00121:27:H3GGKBBXX:5:2111:23541:4409,J00121:27:H3GGKBBXX:5:1221:10186:11548;sequence=TACAACTCTTGCACAAAAATTATTAGAAAAATTAACGACATCAATTATTTAATTATTCTACAAAATTATGAGTCAAAAATAAATCTTTTATACAAACACTA;start=74643;subtype=IES;support_ref=8;support_variant=18;type=IES;
scaffold51_98_with_IES	MILORD	internal_eliminated_sequence	74643	74721	.	.	.	ID=MILORD.98.74643.74721;Name=MILORD.98.74643.74721;bounded_by_ta=TRUE;common_boundary=LEFT;end=74721;ies_id=IESPGM.PTET51.1.98.71735;ies_left_dist=0;ies_min_dist=0;ies_right_dist=22;junction_seq=tagtagttcttacaaTAaatcttttatacaaa;read_names=J00121:27:H3GGKBBXX:5:2211:9120:24788,J00121:27:H3GGKBBXX:5:2207:2382:41493,J00121:27:H3GGKBBXX:5:2211:8856:24894;sequence=TACAACTCTTGCACAAAAATTATTAGAAAAATTAACGACATCAATTATTTAATTATTCTACAAAATTATGAGTCAAAAA;start=74643;subtype=PARTIAL_INTERNAL;support_ref=4;support_variant=3;type=ALTERNATIVE;
scaffold51_98_with_IES	MILORD	internal_eliminated_sequence	74643	74732	.	.	.	ID=MILORD.98.74643.74732;Name=MILORD.98.74643.74732;bounded_by_ta=TRUE;common_boundary=LEFT;end=74732;ies_id=IESPGM.PTET51.1.98.71735;ies_left_dist=0;ies_min_dist=0;ies_right_dist=11;junction_seq=tagtagttcttacaaTAcaaacactatacaac;read_names=J00121:27:H3GGKBBXX:5:1120:15848:40842,J00121:27:H3GGKBBXX:5:1213:15067:33686,J00121:27:H3GGKBBXX:5:2224:15564:9649,J00121:27:H3GGKBBXX:5:2110:12023:5376,J00121:27:H3GGKBBXX:5:1103:4523:15873;sequence=TACAACTCTTGCACAAAAATTATTAGAAAAATTAACGACATCAATTATTTAATTATTCTACAAAATTATGAGTCAAAAATAAATCTTTTA;start=74643;subtype=PARTIAL_INTERNAL;support_ref=8;support_variant=5;type=ALTERNATIVE;
scaffold51_98_with_IES	MILORD	internal_eliminated_sequence	74643	74752	.	.	.	ID=MILORD.98.74643.74752;Name=MILORD.98.74643.74752;bounded_by_ta=TRUE;common_boundary=LEFT;end=74752;ies_id=IESPGM.PTET51.1.98.71735;ies_left_dist=0;ies_min_dist=0;ies_right_dist=-9;junction_seq=tagtagttcttacaaTAattaattaagattag;read_names=J00121:27:H3GGKBBXX:5:2104:13606:24542;sequence=TACAACTCTTGCACAAAAATTATTAGAAAAATTAACGACATCAATTATTTAATTATTCTACAAAATTATGAGTCAAAAATAAATCTTTTATACAAACACTATACAACTTT;start=74643;subtype=PARTIAL_EXTERNAL;support_ref=4;support_variant=1;type=ALTERNATIVE;
scaffold51_98_with_IES	MILORD	internal_eliminated_sequence	77380	77483	.	.	.	ID=MILORD.98.77380.77483;Name=MILORD.98.77380.77483;bounded_by_ta=TRUE;common_boundary=None;end=77483;ies_id=IESPGM.PTET51.1.98.75064;ies_left_dist=693;ies_min_dist=617;ies_right_dist=617;junction_seq=ataactatattgtgaTAtcaatatcaaatatc;read_names=J00121:27:H3GGKBBXX:5:1114:8532:2141;sequence=TATAATCAAAGAGGTTTTACATAAATTCAAAATATTATTATAATTTAAATCTTTTGAAAATAAAATAAAATAATGTCATTATAGATTTTAATTTGAAGAAATAT;start=77380;subtype=MAC;support_ref=113;support_variant=1;type=CRYPTIC;
scaffold51_98_with_IES	MILORD	internal_eliminated_sequence	78025	78100	.	.	.	ID=MILORD.98.78025.78100;Name=MILORD.98.78025.78100;bounded_by_ta=TRUE;common_boundary=RIGHT;end=78100;ies_id=IESPGM.PTET51.1.98.75064;ies_left_dist=48;ies_min_dist=0;ies_right_dist=0;junction_seq=aacgaataaggcaggTAatgattgtgatttac;read_names=J00121:27:H3GGKBBXX:5:1127:27316:29694;sequence=TATAGTAAATTGAGTGAGGAGGAAGCAGCTGCTTAATTTGAGTTGAGGTATAAATTTATTTTAATTTTGTTATTTA;start=78025;subtype=PARTIAL_EXTERNAL;support_ref=26;support_variant=1;type=ALTERNATIVE;
scaffold51_98_with_IES	MILORD	internal_eliminated_sequence	78073	78100	.	.	.	ID=MILORD.98.78073.78100;Name=MILORD.98.78073.78100;bounded_by_ta=TRUE;common_boundary=Both;end=78100;ies_id=IESPGM.PTET51.1.98.75064;ies_left_dist=0;ies_min_dist=0;ies_right_dist=0;junction_seq=taatttgagttgaggTAatgattgtgatttac;read_names=J00121:27:H3GGKBBXX:5:2220:28777:20586,J00121:27:H3GGKBBXX:5:2126:23287:28129,J00121:27:H3GGKBBXX:5:2226:23135:19742,J00121:27:H3GGKBBXX:5:1221:27641:43691,J00121:27:H3GGKBBXX:5:2103:27549:39523,J00121:27:H3GGKBBXX:5:1107:27133:34125,J00121:27:H3GGKBBXX:5:2225:28371:7504,J00121:27:H3GGKBBXX:5:2113:22100:24138,J00121:27:H3GGKBBXX:5:2222:21633:25826,J00121:27:H3GGKBBXX:5:2121:30289:19865,J00121:27:H3GGKBBXX:5:2213:30492:5622,J00121:27:H3GGKBBXX:5:2118:7050:39945,J00121:27:H3GGKBBXX:5:1106:28899:8277,J00121:27:H3GGKBBXX:5:1227:25814:7539,J00121:27:H3GGKBBXX:5:1127:27742:17210,J00121:27:H3GGKBBXX:5:2107:10064:24876,J00121:27:H3GGKBBXX:5:1127:27184:18986,J00121:27:H3GGKBBXX:5:2102:28686:32279,J00121:27:H3GGKBBXX:5:2215:8826:46258,J00121:27:H3GGKBBXX:5:1207:11688:34160,J00121:27:H3GGKBBXX:5:1108:18791:17491,J00121:27:H3GGKBBXX:5:2122:10500:42689,J00121:27:H3GGKBBXX:5:2210:15798:32455,J00121:27:H3GGKBBXX:5:2212:21471:47770,J00121:27:H3GGKBBXX:5:1109:21968:46170,J00121:27:H3GGKBBXX:5:1126:4594:20744,J00121:27:H3GGKBBXX:5:1212:12642:7398,J00121:27:H3GGKBBXX:5:1125:19015:9051,J00121:27:H3GGKBBXX:5:1202:26951:31945,J00121:27:H3GGKBBXX:5:2104:14519:23100,J00121:27:H3GGKBBXX:5:2223:26118:10739,J00121:27:H3GGKBBXX:5:2123:27641:29765,J00121:27:H3GGKBBXX:5:2108:4198:22907,J00121:27:H3GGKBBXX:5:1212:9709:29677,J00121:27:H3GGKBBXX:5:1109:6603:9596,J00121:27:H3GGKBBXX:5:2207:4868:42073,J00121:27:H3GGKBBXX:5:2103:22587:24067,J00121:27:H3GGKBBXX:5:1226:4553:43005,J00121:27:H3GGKBBXX:5:2223:24089:2756,J00121:27:H3GGKBBXX:5:2119:28564:9104,J00121:27:H3GGKBBXX:5:2107:27691:47823,J00121:27:H3GGKBBXX:5:1121:21004:43269,J00121:27:H3GGKBBXX:5:2212:27752:37554,J00121:27:H3GGKBBXX:5:2201:17584:18212,J00121:27:H3GGKBBXX:5:1212:13108:24630,J00121:27:H3GGKBBXX:5:2226:5436:40420;sequence=TATAAATTTATTTTAATTTTGTTATTTA;start=78073;subtype=IES;support_ref=6;support_variant=46;type=IES;
scaffold51_98_with_IES	MILORD	internal_eliminated_sequence	79313	79392	.	.	.	ID=MILORD.98.79313.79392;Name=MILORD.98.79313.79392;bounded_by_ta=TRUE;common_boundary=LEFT;end=79392;ies_id=IESPGM.PTET51.1.98.76276;ies_left_dist=0;ies_min_dist=0;ies_right_dist=-13;junction_seq=atcatttattcatagTAgctaaaccaacttta;read_names=J00121:27:H3GGKBBXX:5:2227:28726:18845;sequence=TATCATTAAAATGAATTAAAACCATTTAAATTAATATTACAAATCAATTTAAATTAATTTTGAATAATAACATAAAGAAA;start=79313;subtype=PARTIAL_EXTERNAL;support_ref=0;support_variant=1;type=ALTERNATIVE;
scaffold51_98_with_IES	MILORD	internal_eliminated_sequence	79313	79376	.	.	.	ID=MILORD.98.79313.79376;Name=MILORD.98.79313.79376;bounded_by_ta=TRUE;common_boundary=LEFT;end=79376;ies_id=IESPGM.PTET51.1.98.76276;ies_left_dist=0;ies_min_dist=0;ies_right_dist=3;junction_seq=atcatttattcatagTAataacataaagaaat;read_names=J00121:27:H3GGKBBXX:5:2202:1996:36921;sequence=TATCATTAAAATGAATTAAAACCATTTAAATTAATATTACAAATCAATTTAAATTAATTTTGAA;start=79313;subtype=PARTIAL_INTERNAL;support_ref=0;support_variant=1;type=ALTERNATIVE;
scaffold51_98_with_IES	MILORD	internal_eliminated_sequence	79313	79384	.	.	.	ID=MILORD.98.79313.79384;Name=MILORD.98.79313.79384;bounded_by_ta=TRUE;common_boundary=LEFT;end=79384;ies_id=IESPGM.PTET51.1.98.76276;ies_left_dist=0;ies_min_dist=0;ies_right_dist=-5;junction_seq=atcatttattcatagTAaagaaatagctaaac;read_names=J00121:27:H3GGKBBXX:5:1220:21805:29395,J00121:27:H3GGKBBXX:5:1117:25185:45203,J00121:27:H3GGKBBXX:5:2224:29011:40649,J00121:27:H3GGKBBXX:5:1111:29995:27865,J00121:27:H3GGKBBXX:5:2101:27235:35813;sequence=TATCATTAAAATGAATTAAAACCATTTAAATTAATATTACAAATCAATTTAAATTAATTTTGAATAATAACA;start=79313;subtype=PARTIAL_EXTERNAL;support_ref=0;support_variant=5;type=ALTERNATIVE;
scaffold51_98_with_IES	MILORD	internal_eliminated_sequence	79313	79379	.	.	.	ID=MILORD.98.79313.79379;Name=MILORD.98.79313.79379;bounded_by_ta=TRUE;common_boundary=Both;end=79379;ies_id=IESPGM.PTET51.1.98.76276;ies_left_dist=0;ies_min_dist=0;ies_right_dist=0;junction_seq=atcatttattcatagTAacataaagaaatagc;read_names=J00121:27:H3GGKBBXX:5:1217:19979:43533,J00121:27:H3GGKBBXX:5:1215:21663:12163,J00121:27:H3GGKBBXX:5:1210:6715:25158,J00121:27:H3GGKBBXX:5:2209:14316:17016,J00121:27:H3GGKBBXX:5:2201:30746:26142,J00121:27:H3GGKBBXX:5:2126:17086:44253;sequence=TATCATTAAAATGAATTAAAACCATTTAAATTAATATTACAAATCAATTTAAATTAATTTTGAATAA;start=79313;subtype=IES;support_ref=0;support_variant=6;type=IES;
scaffold51_98_with_IES	MILORD	internal_eliminated_sequence	79916	79944	.	.	.	ID=MILORD.98.79916.79944;Name=MILORD.98.79916.79944;bounded_by_ta=TRUE;common_boundary=Both;end=79944;ies_id=IESPGM.PTET51.1.98.76812;ies_left_dist=0;ies_min_dist=0;ies_right_dist=0;junction_seq=tccttactaatttgcTAcatattaaaatttaa;read_names=J00121:27:H3GGKBBXX:5:1227:1590:10510,J00121:27:H3GGKBBXX:5:2225:22567:16647,J00121:27:H3GGKBBXX:5:1103:14986:23522,J00121:27:H3GGKBBXX:5:2120:24667:19373,J00121:27:H3GGKBBXX:5:1218:17716:26002,J00121:27:H3GGKBBXX:5:2112:19025:47471,J00121:27:H3GGKBBXX:5:1209:20029:31171,J00121:27:H3GGKBBXX:5:2205:1610:27883,J00121:27:H3GGKBBXX:5:1213:4888:15100,J00121:27:H3GGKBBXX:5:1117:15757:24577,J00121:27:H3GGKBBXX:5:1128:3498:26406,J00121:27:H3GGKBBXX:5:1227:28270:22520,J00121:27:H3GGKBBXX:5:2224:25986:8787,J00121:27:H3GGKBBXX:5:2227:11028:1050,J00121:27:H3GGKBBXX:5:1111:15270:8857,J00121:27:H3GGKBBXX:5:1203:16599:29659,J00121:27:H3GGKBBXX:5:1104:15361:26142,J00121:27:H3GGKBBXX:5:2225:27894:31787,J00121:27:H3GGKBBXX:5:2103:6563:22256,J00121:27:H3GGKBBXX:5:2228:17594:29589,J00121:27:H3GGKBBXX:5:1117:22922:33967,J00121:27:H3GGKBBXX:5:2103:28635:3600,J00121:27:H3GGKBBXX:5:2212:25631:12603,J00121:27:H3GGKBBXX:5:1110:23794:27813,J00121:27:H3GGKBBXX:5:2115:8491:21236,J00121:27:H3GGKBBXX:5:2107:4970:46223,J00121:27:H3GGKBBXX:5:1208:31091:41229,J00121:27:H3GGKBBXX:5:1128:16315:40702,J00121:27:H3GGKBBXX:5:2213:5244:29993,J00121:27:H3GGKBBXX:5:2207:24282:47084,J00121:27:H3GGKBBXX:5:1218:24373:16753,J00121:27:H3GGKBBXX:5:2204:30036:16260,J00121:27:H3GGKBBXX:5:1212:12895:32877,J00121:27:H3GGKBBXX:5:1115:21044:28920;sequence=TATAATTAAGAAAGGTGTTATGTCAATTG;start=79916;subtype=IES;support_ref=12;support_variant=34;type=IES;
scaffold51_98_with_IES	MILORD	internal_eliminated_sequence	80088	80156	.	.	.	ID=MILORD.98.80088.80156;Name=MILORD.98.80088.80156;bounded_by_ta=TRUE;common_boundary=RIGHT;end=80156;ies_id=IESPGM.PTET51.1.98.76958;ies_left_dist=3;ies_min_dist=0;ies_right_dist=0;junction_seq=tatcctagatatccaTAgtatttctcttggta;read_names=J00121:27:H3GGKBBXX:5:1121:31314:39119,J00121:27:H3GGKBBXX:5:1118:22323:4163;sequence=TATTACACTTAGTTAAATTGCATCAATTAATTAATACTGTTAATATTTTTAATTTATTAAATTTTACTG;start=80088;subtype=PARTIAL_EXTERNAL;support_ref=6;support_variant=2;type=ALTERNATIVE;
scaffold51_98_with_IES	MILORD	internal_eliminated_sequence	80091	80156	.	.	.	ID=MILORD.98.80091.80156;Name=MILORD.98.80091.80156;bounded_by_ta=TRUE;common_boundary=Both;end=80156;ies_id=IESPGM.PTET51.1.98.76958;ies_left_dist=0;ies_min_dist=0;ies_right_dist=0;junction_seq=cctagatatccatatTAgtatttctcttggta;read_names=J00121:27:H3GGKBBXX:5:2217:14966:35866,J00121:27:H3GGKBBXX:5:1106:25997:22379,J00121:27:H3GGKBBXX:5:2223:23490:5833,J00121:27:H3GGKBBXX:5:2223:3579:46909,J00121:27:H3GGKBBXX:5:2219:26068:38679,J00121:27:H3GGKBBXX:5:2206:22424:15944,J00121:27:H3GGKBBXX:5:2204:19958:32384,J00121:27:H3GGKBBXX:5:1220:7537:3547,J00121:27:H3GGKBBXX:5:1128:17026:19918,J00121:27:H3GGKBBXX:5:2227:19674:41809,J00121:27:H3GGKBBXX:5:1118:21115:33651,J00121:27:H3GGKBBXX:5:2126:9912:22678,J00121:27:H3GGKBBXX:5:2225:14387:14010,J00121:27:H3GGKBBXX:5:1214:21146:13447,J00121:27:H3GGKBBXX:5:1123:26900:29184,J00121:27:H3GGKBBXX:5:1120:13585:43075,J00121:27:H3GGKBBXX:5:1122:30584:14115,J00121:27:H3GGKBBXX:5:1210:20466:44869,J00121:27:H3GGKBBXX:5:2114:29802:12691,J00121:27:H3GGKBBXX:5:2202:14539:30485,J00121:27:H3GGKBBXX:5:2209:27377:16788,J00121:27:H3GGKBBXX:5:1211:4533:47260,J00121:27:H3GGKBBXX:5:2207:30289:38187,J00121:27:H3GGKBBXX:5:2202:13920:40420,J00121:27:H3GGKBBXX:5:1208:13880:1701,J00121:27:H3GGKBBXX:5:2210:11069:3090;sequence=TACACTTAGTTAAATTGCATCAATTAATTAATACTGTTAATATTTTTAATTTATTAAATTTTACTG;start=80091;subtype=IES;support_ref=6;support_variant=26;type=IES;
scaffold51_98_with_IES	MILORD	internal_eliminated_sequence	80101	80156	.	.	.	ID=MILORD.98.80101.80156;Name=MILORD.98.80101.80156;bounded_by_ta=TRUE;common_boundary=RIGHT;end=80156;ies_id=IESPGM.PTET51.1.98.76958;ies_left_dist=-10;ies_min_dist=0;ies_right_dist=0;junction_seq=catattacacttagtTAgtatttctcttggta;read_names=J00121:27:H3GGKBBXX:5:1219:12794:33193,J00121:27:H3GGKBBXX:5:2119:20375:41475,J00121:27:H3GGKBBXX:5:2223:17503:45713;sequence=TAAATTGCATCAATTAATTAATACTGTTAATATTTTTAATTTATTAAATTTTACTG;start=80101;subtype=PARTIAL_INTERNAL;support_ref=6;support_variant=3;type=ALTERNATIVE;
scaffold51_98_with_IES	MILORD	internal_eliminated_sequence	80428	80455	.	.	.	ID=MILORD.98.80428.80455;Name=MILORD.98.80428.80455;bounded_by_ta=TRUE;common_boundary=Both;end=80455;ies_id=IESPGM.PTET51.1.98.77229;ies_left_dist=0;ies_min_dist=0;ies_right_dist=0;junction_seq=attaggacttggagaTAacatcttctacaaca;read_names=J00121:27:H3GGKBBXX:5:1226:24637:15346,J00121:27:H3GGKBBXX:5:1204:13727:27672,J00121:27:H3GGKBBXX:5:2219:26078:24595,J00121:27:H3GGKBBXX:5:2205:28199:5903,J00121:27:H3GGKBBXX:5:1123:12743:41827,J00121:27:H3GGKBBXX:5:2219:18426:41792,J00121:27:H3GGKBBXX:5:2107:23449:11073,J00121:27:H3GGKBBXX:5:1102:10206:24173,J00121:27:H3GGKBBXX:5:1116:20598:44007,J00121:27:H3GGKBBXX:5:2117:21684:2527,J00121:27:H3GGKBBXX:5:2116:10216:9280,J00121:27:H3GGKBBXX:5:1107:21511:8559,J00121:27:H3GGKBBXX:5:2105:22394:17720,J00121:27:H3GGKBBXX:5:1208:5172:14889;sequence=TATAGATGATCATCATTTATTTTGGCCA;start=80428;subtype=IES;support_ref=0;support_variant=14;type=IES;
scaffold51_98_with_IES	MILORD	internal_eliminated_sequence	80676	80704	.	.	.	ID=MILORD.98.80676.80704;Name=MILORD.98.80676.80704;bounded_by_ta=TRUE;common_boundary=Both;end=80704;ies_id=IESPGM.PTET51.1.98.77449;ies_left_dist=0;ies_min_dist=0;ies_right_dist=0;junction_seq=acttcaggagccatgTAaccaggtgtccccgt;read_names=J00121:27:H3GGKBBXX:5:1111:27103:12058,J00121:27:H3GGKBBXX:5:1213:3924:2633,J00121:27:H3GGKBBXX:5:1124:9354:4057,J00121:27:H3GGKBBXX:5:2221:16650:4180,J00121:27:H3GGKBBXX:5:2102:26727:29800,J00121:27:H3GGKBBXX:5:2201:26890:20234,J00121:27:H3GGKBBXX:5:2213:3985:9280,J00121:27:H3GGKBBXX:5:1122:24931:20674,J00121:27:H3GGKBBXX:5:2209:10703:27567,J00121:27:H3GGKBBXX:5:2201:13037:26934,J00121:27:H3GGKBBXX:5:1207:14418:31751,J00121:27:H3GGKBBXX:5:2201:12804:26846,J00121:27:H3GGKBBXX:5:2214:21247:48896,J00121:27:H3GGKBBXX:5:1202:26068:14941,J00121:27:H3GGKBBXX:5:2218:12987:46715,J00121:27:H3GGKBBXX:5:1111:13585:3969,J00121:27:H3GGKBBXX:5:2108:10744:9631,J00121:27:H3GGKBBXX:5:2202:22942:11987,J00121:27:H3GGKBBXX:5:1111:25499:22221,J00121:27:H3GGKBBXX:5:2116:25428:19074,J00121:27:H3GGKBBXX:5:1222:22851:41299,J00121:27:H3GGKBBXX:5:1217:26007:7943,J00121:27:H3GGKBBXX:5:1228:29305:5921,J00121:27:H3GGKBBXX:5:2105:4604:7996,J00121:27:H3GGKBBXX:5:1104:14834:21676,J00121:27:H3GGKBBXX:5:2120:29092:6642,J00121:27:H3GGKBBXX:5:2114:26129:31224,J00121:27:H3GGKBBXX:5:1120:25022:13377,J00121:27:H3GGKBBXX:5:1217:27417:11091,J00121:27:H3GGKBBXX:5:2109:22901:26758,J00121:27:H3GGKBBXX:5:2205:3782:10370,J00121:27:H3GGKBBXX:5:1118:21775:30433,J00121:27:H3GGKBBXX:5:2113:5467:17614,J00121:27:H3GGKBBXX:5:1126:21562:21694,J00121:27:H3GGKBBXX:5:1102:19776:9350,J00121:27:H3GGKBBXX:5:2202:25205:2861,J00121:27:H3GGKBBXX:5:2104:8460:12532,J00121:27:H3GGKBBXX:5:2124:13220:47823,J00121:27:H3GGKBBXX:5:1123:25672:14643,J00121:27:H3GGKBBXX:5:1223:18030:7591,J00121:27:H3GGKBBXX:5:2128:17462:15293,J00121:27:H3GGKBBXX:5:1119:11119:11372,J00121:27:H3GGKBBXX:5:2121:10541:41598,J00121:27:H3GGKBBXX:5:1106:7050:29817,J00121:27:H3GGKBBXX:5:1222:18091:26476,J00121:27:H3GGKBBXX:5:1110:18345:10387,J00121:27:H3GGKBBXX:5:1202:5061:38926;sequence=TATAGTATGGATTTCTTTGGTATTGTCTA;start=80676;subtype=IES;support_ref=9;support_variant=47;type=IES;
scaffold51_98_with_IES	MILORD	internal_eliminated_sequence	81721	81870	.	.	.	ID=MILORD.98.81721.81870;Name=MILORD.98.81721.81870;bounded_by_ta=TRUE;common_boundary=RIGHT;end=81870;ies_id=IESPGM.PTET51.1.98.78585;ies_left_dist=120;ies_min_dist=0;ies_right_dist=0;junction_seq=tatgtcaattatattTAtgaatttaaagatat;read_names=J00121:27:H3GGKBBXX:5:2215:7567:3881;sequence=TATAATAAACTTATATGAGTGATTATATAATGATGAATTTTAATGAGTACGATAATTTAACATGAACTCAACTTTCGCACTACTGATATAGAATTTATTTTTGGTTGCACTTTCAACTTATACGGTTAAAATCTCTATCCTATTTAACTG;start=81721;subtype=PARTIAL_EXTERNAL;support_ref=70;support_variant=1;type=ALTERNATIVE;
scaffold51_98_with_IES	MILORD	internal_eliminated_sequence	81841	81908	.	.	.	ID=MILORD.98.81841.81908;Name=MILORD.98.81841.81908;bounded_by_ta=TRUE;common_boundary=LEFT;end=81908;ies_id=IESPGM.PTET51.1.98.78585;ies_left_dist=0;ies_min_dist=0;ies_right_dist=-38;junction_seq=tgcactttcaacttaTActttattctttccct;read_names=J00121:27:H3GGKBBXX:5:2215:4827:9121;sequence=TACGGTTAAAATCTCTATCCTATTTAACTGTATGAATTTAAAGATATTATATAAATTGAATTTTCAAT;start=81841;subtype=PARTIAL_EXTERNAL;support_ref=1;support_variant=1;type=ALTERNATIVE;
scaffold51_98_with_IES	MILORD	internal_eliminated_sequence	81841	81870	.	.	.	ID=MILORD.98.81841.81870;Name=MILORD.98.81841.81870;bounded_by_ta=TRUE;common_boundary=Both;end=81870;ies_id=IESPGM.PTET51.1.98.78585;ies_left_dist=0;ies_min_dist=0;ies_right_dist=0;junction_seq=tgcactttcaacttaTAtgaatttaaagatat;read_names=J00121:27:H3GGKBBXX:5:1204:8795:47717,J00121:27:H3GGKBBXX:5:2107:13372:1912,J00121:27:H3GGKBBXX:5:1221:9557:38099,J00121:27:H3GGKBBXX:5:2205:3559:12831,J00121:27:H3GGKBBXX:5:2217:6492:4479,J00121:27:H3GGKBBXX:5:1123:8298:33738,J00121:27:H3GGKBBXX:5:2216:3924:1965,J00121:27:H3GGKBBXX:5:2223:14042:17456,J00121:27:H3GGKBBXX:5:1218:13464:20076,J00121:27:H3GGKBBXX:5:2119:20679:30116,J00121:27:H3GGKBBXX:5:1212:4543:22942,J00121:27:H3GGKBBXX:5:1114:11627:23751,J00121:27:H3GGKBBXX:5:1123:5792:35092,J00121:27:H3GGKBBXX:5:2209:5051:36939,J00121:27:H3GGKBBXX:5:1110:15382:42284,J00121:27:H3GGKBBXX:5:1227:11180:33703,J00121:27:H3GGKBBXX:5:1110:27874:22291,J00121:27:H3GGKBBXX:5:1220:27184:22186,J00121:27:H3GGKBBXX:5:1215:14468:34336,J00121:27:H3GGKBBXX:5:2103:16001:27426,J00121:27:H3GGKBBXX:5:2114:30442:5323,J00121:27:H3GGKBBXX:5:1105:13575:19285,J00121:27:H3GGKBBXX:5:1105:8978:43779,J00121:27:H3GGKBBXX:5:2112:30533:28762,J00121:27:H3GGKBBXX:5:1106:9100:49089,J00121:27:H3GGKBBXX:5:1120:5112:32754,J00121:27:H3GGKBBXX:5:1201:3315:2527,J00121:27:H3GGKBBXX:5:2123:9181:2774,J00121:27:H3GGKBBXX:5:1104:16549:4075,J00121:27:H3GGKBBXX:5:2228:25570:42812,J00121:27:H3GGKBBXX:5:2202:27285:36886,J00121:27:H3GGKBBXX:5:1220:11931:41757,J00121:27:H3GGKBBXX:5:1128:20608:23909,J00121:27:H3GGKBBXX:5:2118:4330:25843,J00121:27:H3GGKBBXX:5:1115:28463:13886,J00121:27:H3GGKBBXX:5:2112:5335:43972,J00121:27:H3GGKBBXX:5:1224:24799:32859,J00121:27:H3GGKBBXX:5:2104:5863:26916,J00121:27:H3GGKBBXX:5:1114:19147:37132,J00121:27:H3GGKBBXX:5:2206:9283:24999,J00121:27:H3GGKBBXX:5:2101:24434:9754,J00121:27:H3GGKBBXX:5:1221:9597:7117,J00121:27:H3GGKBBXX:5:2205:3468:6273,J00121:27:H3GGKBBXX:5:1218:4310:37449,J00121:27:H3GGKBBXX:5:1117:23135:32648;sequence=TACGGTTAAAATCTCTATCCTATTTAACTG;start=81841;subtype=IES;support_ref=3;support_variant=45;type=IES;
scaffold51_98_with_IES	MILORD	internal_eliminated_sequence	81972	82090	.	.	.	ID=MILORD.98.81972.82090;Name=MILORD.98.81972.82090;bounded_by_ta=TRUE;common_boundary=RIGHT;end=82090;ies_id=IESPGM.PTET51.1.98.78694;ies_left_dist=8;ies_min_dist=0;ies_right_dist=0;junction_seq=tttttcagaattattTAcaaactaatatttaa;read_names=J00121:27:H3GGKBBXX:5:2124:22252:31189;sequence=TATTAAATTATAGTTCTTGCACAAATTTTAGTTCAGTTTTCTAGGATAACTTAATGGAGTGCTATTTAAATCCTATATGAGTAATTATATTTTTAGAGAAATCTTTTGTGCAAACACAA;start=81972;subtype=PARTIAL_EXTERNAL;support_ref=2;support_variant=1;type=ALTERNATIVE;
scaffold51_98_with_IES	MILORD	internal_eliminated_sequence	81980	82100	.	.	.	ID=MILORD.98.81980.82100;Name=MILORD.98.81980.82100;bounded_by_ta=TRUE;common_boundary=LEFT;end=82100;ies_id=IESPGM.PTET51.1.98.78694;ies_left_dist=0;ies_min_dist=0;ies_right_dist=-10;junction_seq=aattatttattaaatTAtttaaataaatcaat;read_names=J00121:27:H3GGKBBXX:5:2218:5152:27162;sequence=TATAGTTCTTGCACAAATTTTAGTTCAGTTTTCTAGGATAACTTAATGGAGTGCTATTTAAATCCTATATGAGTAATTATATTTTTAGAGAAATCTTTTGTGCAAACACAATACAAACTAA;start=81980;subtype=PARTIAL_EXTERNAL;support_ref=3;support_variant=1;type=ALTERNATIVE;
scaffold51_98_with_IES	MILORD	internal_eliminated_sequence	81980	82090	.	.	.	ID=MILORD.98.81980.82090;Name=MILORD.98.81980.82090;bounded_by_ta=TRUE;common_boundary=Both;end=82090;ies_id=IESPGM.PTET51.1.98.78694;ies_left_dist=0;ies_min_dist=0;ies_right_dist=0;junction_seq=aattatttattaaatTAcaaactaatatttaa;read_names=J00121:27:H3GGKBBXX:5:1207:13179:9807,J00121:27:H3GGKBBXX:5:2203:14996:9192,J00121:27:H3GGKBBXX:5:2120:27072:3213,J00121:27:H3GGKBBXX:5:1119:15818:16594,J00121:27:H3GGKBBXX:5:2206:31243:36640,J00121:27:H3GGKBBXX:5:1205:4016:24489,J00121:27:H3GGKBBXX:5:1228:10724:24999,J00121:27:H3GGKBBXX:5:1124:22841:34987,J00121:27:H3GGKBBXX:5:1225:5284:15293,J00121:27:H3GGKBBXX:5:2214:5568:46662,J00121:27:H3GGKBBXX:5:1205:22739:46135,J00121:27:H3GGKBBXX:5:1228:10886:24894,J00121:27:H3GGKBBXX:5:2110:23135:43656,J00121:27:H3GGKBBXX:5:1104:16173:36798,J00121:27:H3GGKBBXX:5:1102:27072:6027,J00121:27:H3GGKBBXX:5:2112:22019:24911,J00121:27:H3GGKBBXX:5:2207:4604:9895,J00121:27:H3GGKBBXX:5:2124:24769:32842,J00121:27:H3GGKBBXX:5:1111:30969:17948,J00121:27:H3GGKBBXX:5:2203:10957:20410,J00121:27:H3GGKBBXX:5:1221:4827:4233,J00121:27:H3GGKBBXX:5:2210:7618:33580,J00121:27:H3GGKBBXX:5:2118:29406:39611,J00121:27:H3GGKBBXX:5:1207:10744:9280,J00121:27:H3GGKBBXX:5:1124:25997:25017,J00121:27:H3GGKBBXX:5:2215:7821:13253,J00121:27:H3GGKBBXX:5:2202:21866:11319,J00121:27:H3GGKBBXX:5:1118:30634:48456;sequence=TATAGTTCTTGCACAAATTTTAGTTCAGTTTTCTAGGATAACTTAATGGAGTGCTATTTAAATCCTATATGAGTAATTATATTTTTAGAGAAATCTTTTGTGCAAACACAA;start=81980;subtype=IES;support_ref=6;support_variant=28;type=IES;
scaffold51_98_with_IES	MILORD	internal_eliminated_sequence	83116	83196	.	.	.	ID=MILORD.98.83116.83196;Name=MILORD.98.83116.83196;bounded_by_ta=TRUE;common_boundary=LEFT;end=83196;ies_id=IESPGM.PTET51.1.98.79719;ies_left_dist=0;ies_min_dist=0;ies_right_dist=6;junction_seq=gatcacagtaggtgtTAgctgtatccagaatt;read_names=J00121:27:H3GGKBBXX:5:2216:10297:32842,J00121:27:H3GGKBBXX:5:2125:13555:29694;sequence=TACAGTTTATTCAATAATTTTTTTATATGTATAATAATGGATATCTAATATGAGGATTAAGAAAGAGATATTATCTATATA;start=83116;subtype=PARTIAL_INTERNAL;support_ref=1;support_variant=2;type=ALTERNATIVE;
scaffold51_98_with_IES	MILORD	internal_eliminated_sequence	83116	83192	.	.	.	ID=MILORD.98.83116.83192;Name=MILORD.98.83116.83192;bounded_by_ta=TRUE;common_boundary=LEFT;end=83192;ies_id=IESPGM.PTET51.1.98.79719;ies_left_dist=0;ies_min_dist=0;ies_right_dist=10;junction_seq=gatcacagtaggtgtTAtatagctgtatccag;read_names=J00121:27:H3GGKBBXX:5:2217:25652:10176,J00121:27:H3GGKBBXX:5:1120:9800:44429,J00121:27:H3GGKBBXX:5:1218:13717:26248;sequence=TACAGTTTATTCAATAATTTTTTTATATGTATAATAATGGATATCTAATATGAGGATTAAGAAAGAGATATTATCTA;start=83116;subtype=PARTIAL_INTERNAL;support_ref=2;support_variant=3;type=ALTERNATIVE;
scaffold51_98_with_IES	MILORD	internal_eliminated_sequence	83116	83202	.	.	.	ID=MILORD.98.83116.83202;Name=MILORD.98.83116.83202;bounded_by_ta=TRUE;common_boundary=Both;end=83202;ies_id=IESPGM.PTET51.1.98.79719;ies_left_dist=0;ies_min_dist=0;ies_right_dist=0;junction_seq=gatcacagtaggtgtTAtccagaattagttca;read_names=J00121:27:H3GGKBBXX:5:2107:31010:42003,J00121:27:H3GGKBBXX:5:2120:27783:10563,J00121:27:H3GGKBBXX:5:1220:20283:20287,J00121:27:H3GGKBBXX:5:1111:27011:5429,J00121:27:H3GGKBBXX:5:2126:8592:29817,J00121:27:H3GGKBBXX:5:2122:28463:42407,J00121:27:H3GGKBBXX:5:2206:24911:22362,J00121:27:H3GGKBBXX:5:2210:22567:41932,J00121:27:H3GGKBBXX:5:1205:15798:47155,J00121:27:H3GGKBBXX:5:2214:23216:12040,J00121:27:H3GGKBBXX:5:2107:7446:12321,J00121:27:H3GGKBBXX:5:1226:19898:34459,J00121:27:H3GGKBBXX:5:2216:14022:32156,J00121:27:H3GGKBBXX:5:1211:10886:11987,J00121:27:H3GGKBBXX:5:2221:11779:18669,J00121:27:H3GGKBBXX:5:1102:26189:29536,J00121:27:H3GGKBBXX:5:1107:4046:4286,J00121:27:H3GGKBBXX:5:1203:12652:1683,J00121:27:H3GGKBBXX:5:2105:28828:10897,J00121:27:H3GGKBBXX:5:1106:19218:41581,J00121:27:H3GGKBBXX:5:2123:21156:27883,J00121:27:H3GGKBBXX:5:1121:10429:29272,J00121:27:H3GGKBBXX:5:1117:3194:31540,J00121:27:H3GGKBBXX:5:1106:9140:43111,J00121:27:H3GGKBBXX:5:2220:3975:16647,J00121:27:H3GGKBBXX:5:2210:25763:21131,J00121:27:H3GGKBBXX:5:2120:28331:39647,J00121:27:H3GGKBBXX:5:1116:10906:14519,J00121:27:H3GGKBBXX:5:1206:19492:19126,J00121:27:H3GGKBBXX:5:1126:22242:19496,J00121:27:H3GGKBBXX:5:1119:8105:14836,J00121:27:H3GGKBBXX:5:2108:17015:39981,J00121:27:H3GGKBBXX:5:2115:27103:20603,J00121:27:H3GGKBBXX:5:1224:18771:4127,J00121:27:H3GGKBBXX:5:1114:10815:34055,J00121:27:H3GGKBBXX:5:1115:10683:34670,J00121:27:H3GGKBBXX:5:2113:17198:17087,J00121:27:H3GGKBBXX:5:1216:12449:1226,J00121:27:H3GGKBBXX:5:1106:31872:17227,J00121:27:H3GGKBBXX:5:1227:17777:34477,J00121:27:H3GGKBBXX:5:1206:13474:16788,J00121:27:H3GGKBBXX:5:1212:8684:22098,J00121:27:H3GGKBBXX:5:2128:28909:42020,J00121:27:H3GGKBBXX:5:2220:20050:26318,J00121:27:H3GGKBBXX:5:2106:22221:33914,J00121:27:H3GGKBBXX:5:1116:12002:1859,J00121:27:H3GGKBBXX:5:2124:27783:34336,J00121:27:H3GGKBBXX:5:2202:9110:44218,J00121:27:H3GGKBBXX:5:2116:25053:2176,J00121:27:H3GGKBBXX:5:1209:7882:45326,J00121:27:H3GGKBBXX:5:1208:6786:23979,J00121:27:H3GGKBBXX:5:1106:21927:16946,J00121:27:H3GGKBBXX:5:2117:9425:15328,J00121:27:H3GGKBBXX:5:1211:5061:47577;sequence=TACAGTTTATTCAATAATTTTTTTATATGTATAATAATGGATATCTAATATGAGGATTAAGAAAGAGATATTATCTATATATAGCTG;start=83116;subtype=IES;support_ref=2;support_variant=54;type=IES;
scaffold51_98_with_IES	MILORD	internal_eliminated_sequence	83116	83212	.	.	.	ID=MILORD.98.83116.83212;Name=MILORD.98.83116.83212;bounded_by_ta=TRUE;common_boundary=LEFT;end=83212;ies_id=IESPGM.PTET51.1.98.79719;ies_left_dist=0;ies_min_dist=0;ies_right_dist=-10;junction_seq=gatcacagtaggtgtTAgttcatcaatatcaa;read_names=J00121:27:H3GGKBBXX:5:2228:3031:47542;sequence=TACAGTTTATTCAATAATTTTTTTATATGTATAATAATGGATATCTAATATGAGGATTAAGAAAGAGATATTATCTATATATAGCTGTATCCAGAAT;start=83116;subtype=PARTIAL_EXTERNAL;support_ref=1;support_variant=1;type=ALTERNATIVE;
scaffold51_98_with_IES	MILORD	internal_eliminated_sequence	83477	83551	.	.	.	ID=MILORD.98.83477.83551;Name=MILORD.98.83477.83551;bounded_by_ta=TRUE;common_boundary=Both;end=83551;ies_id=IESPGM.PTET51.1.98.79993;ies_left_dist=0;ies_min_dist=0;ies_right_dist=0;junction_seq=ctaaagttaataagaTAttagtaataccacgc;read_names=J00121:27:H3GGKBBXX:5:1118:22587:42671,J00121:27:H3GGKBBXX:5:1121:15544:20023;sequence=TATTGTAAGAAAAGGACTAGGAATGGTTTGGTTACTCTTTTAATTACAAAATAATATTTGTAAATGCATCGATAA;start=83477;subtype=IES;support_ref=41;support_variant=2;type=IES;
scaffold51_98_with_IES	MILORD	internal_eliminated_sequence	85073	85150	.	.	.	ID=MILORD.98.85073.85150;Name=MILORD.98.85073.85150;bounded_by_ta=TRUE;common_boundary=RIGHT;end=85150;ies_id=IESPGM.PTET51.1.98.81520;ies_left_dist=6;ies_min_dist=0;ies_right_dist=0;junction_seq=cttcagaaagaatttTAacaagactagttata;read_names=J00121:27:H3GGKBBXX:5:2110:13240:18318;sequence=TAGAGGTACAGTTACTAGAGTTTATAACTATATTAAAATGAACATTTTATCAATTTTAATTTAATTATTTACTTACTG;start=85073;subtype=PARTIAL_EXTERNAL;support_ref=6;support_variant=1;type=ALTERNATIVE;
scaffold51_98_with_IES	MILORD	internal_eliminated_sequence	85079	85150	.	.	.	ID=MILORD.98.85079.85150;Name=MILORD.98.85079.85150;bounded_by_ta=TRUE;common_boundary=Both;end=85150;ies_id=IESPGM.PTET51.1.98.81520;ies_left_dist=0;ies_min_dist=0;ies_right_dist=0;junction_seq=aaagaattttagaggTAacaagactagttata;read_names=J00121:27:H3GGKBBXX:5:2203:29031:48667,J00121:27:H3GGKBBXX:5:1219:18416:33123,J00121:27:H3GGKBBXX:5:2110:29691:14854,J00121:27:H3GGKBBXX:5:2115:9232:19742,J00121:27:H3GGKBBXX:5:1120:7821:3090,J00121:27:H3GGKBBXX:5:1122:26585:8594,J00121:27:H3GGKBBXX:5:2204:13261:22573,J00121:27:H3GGKBBXX:5:1227:16711:22432,J00121:27:H3GGKBBXX:5:1108:16904:21149,J00121:27:H3GGKBBXX:5:1102:23175:17175,J00121:27:H3GGKBBXX:5:1125:21998:44007,J00121:27:H3GGKBBXX:5:1207:6329:42495,J00121:27:H3GGKBBXX:5:1216:8592:41211,J00121:27:H3GGKBBXX:5:2220:31974:20463,J00121:27:H3GGKBBXX:5:1103:27722:40737,J00121:27:H3GGKBBXX:5:1218:27610:4321,J00121:27:H3GGKBBXX:5:2224:19938:22186,J00121:27:H3GGKBBXX:5:1121:8704:48263,J00121:27:H3GGKBBXX:5:1113:15625:3072,J00121:27:H3GGKBBXX:5:1109:15463:2017,J00121:27:H3GGKBBXX:5:2213:9790:8541,J00121:27:H3GGKBBXX:5:2201:20506:21412,J00121:27:H3GGKBBXX:5:2119:23145:10651,J00121:27:H3GGKBBXX:5:1122:22780:3512,J00121:27:H3GGKBBXX:5:1216:23094:3389,J00121:27:H3GGKBBXX:5:1122:10602:38468,J00121:27:H3GGKBBXX:5:2122:29193:2527,J00121:27:H3GGKBBXX:5:2115:2524:31013,J00121:27:H3GGKBBXX:5:2213:10703:20639,J00121:27:H3GGKBBXX:5:1110:13941:13763,J00121:27:H3GGKBBXX:5:2210:32552:7855,J00121:27:H3GGKBBXX:5:1224:13098:43357,J00121:27:H3GGKBBXX:5:1220:2534:26775,J00121:27:H3GGKBBXX:5:2213:22983:45115,J00121:27:H3GGKBBXX:5:2226:20334:10950,J00121:27:H3GGKBBXX:5:2108:29163:22907,J00121:27:H3GGKBBXX:5:1202:22333:41423,J00121:27:H3GGKBBXX:5:2209:7395:8717,J00121:27:H3GGKBBXX:5:1213:15199:17913,J00121:27:H3GGKBBXX:5:2108:14062:32191,J00121:27:H3GGKBBXX:5:1127:7608:10036,J00121:27:H3GGKBBXX:5:1120:26595:25457,J00121:27:H3GGKBBXX:5:1227:25337:18282,J00121:27:H3GGKBBXX:5:2226:11698:2316,J00121:27:H3GGKBBXX:5:2107:15016:37396,J00121:27:H3GGKBBXX:5:2208:6066:23294,J00121:27:H3GGKBBXX:5:2106:28990:19232,J00121:27:H3GGKBBXX:5:1105:19715:39277;sequence=TACAGTTACTAGAGTTTATAACTATATTAAAATGAACATTTTATCAATTTTAATTTAATTATTTACTTACTG;start=85079;subtype=IES;support_ref=8;support_variant=48;type=IES;
scaffold51_98_with_IES	MILORD	internal_eliminated_sequence	85085	85150	.	.	.	ID=MILORD.98.85085.85150;Name=MILORD.98.85085.85150;bounded_by_ta=TRUE;common_boundary=RIGHT;end=85150;ies_id=IESPGM.PTET51.1.98.81520;ies_left_dist=-6;ies_min_dist=0;ies_right_dist=0;junction_seq=ttttagaggtacagtTAacaagactagttata;read_names=J00121:27:H3GGKBBXX:5:2202:5497:35321;sequence=TACTAGAGTTTATAACTATATTAAAATGAACATTTTATCAATTTTAATTTAATTATTTACTTACTG;start=85085;subtype=PARTIAL_INTERNAL;support_ref=2;support_variant=1;type=ALTERNATIVE;
scaffold51_98_with_IES	MILORD	internal_eliminated_sequence	85088	85150	.	.	.	ID=MILORD.98.85088.85150;Name=MILORD.98.85088.85150;bounded_by_ta=TRUE;common_boundary=RIGHT;end=85150;ies_id=IESPGM.PTET51.1.98.81520;ies_left_dist=-9;ies_min_dist=0;ies_right_dist=0;junction_seq=tagaggtacagttacTAacaagactagttata;read_names=J00121:27:H3GGKBBXX:5:1121:4330:22960;sequence=TAGAGTTTATAACTATATTAAAATGAACATTTTATCAATTTTAATTTAATTATTTACTTACTG;start=85088;subtype=PARTIAL_INTERNAL;support_ref=2;support_variant=1;type=ALTERNATIVE;
scaffold51_98_with_IES	MILORD	internal_eliminated_sequence	85095	85150	.	.	.	ID=MILORD.98.85095.85150;Name=MILORD.98.85095.85150;bounded_by_ta=TRUE;common_boundary=RIGHT;end=85150;ies_id=IESPGM.PTET51.1.98.81520;ies_left_dist=-16;ies_min_dist=0;ies_right_dist=0;junction_seq=acagttactagagttTAacaagactagttata;read_names=J00121:27:H3GGKBBXX:5:1103:16478:4690;sequence=TATAACTATATTAAAATGAACATTTTATCAATTTTAATTTAATTATTTACTTACTG;start=85095;subtype=PARTIAL_INTERNAL;support_ref=2;support_variant=1;type=ALTERNATIVE;
scaffold51_98_with_IES	MILORD	internal_eliminated_sequence	88579	88653	.	.	.	ID=MILORD.98.88579.88653;Name=MILORD.98.88579.88653;bounded_by_ta=TRUE;common_boundary=None;end=88653;ies_id=IESPGM.PTET51.1.98.85391;ies_left_dist=443;ies_min_dist=443;ies_right_dist=479;junction_seq=tgatgaacacgacggTAtttcattgaaattaa;read_names=J00121:27:H3GGKBBXX:5:1120:14387:8312,J00121:27:H3GGKBBXX:5:1214:10186:27268;sequence=TAAACTTAATGATATTGCAAAATGAAATTACATATAATTAATTAATTTATTTATTGCGTGTATTGGAGTTGGTTG;start=88579;subtype=MAC;support_ref=206;support_variant=2;type=CRYPTIC;
scaffold51_98_with_IES	MILORD	internal_eliminated_sequence	88591	88638	.	.	.	ID=MILORD.98.88591.88638;Name=MILORD.98.88591.88638;bounded_by_ta=TRUE;common_boundary=None;end=88638;ies_id=IESPGM.PTET51.1.98.85391;ies_left_dist=431;ies_min_dist=431;ies_right_dist=494;junction_seq=cggtaaacttaatgaTAttggagttggttgta;read_names=J00121:27:H3GGKBBXX:5:2111:20598:44922;sequence=TATTGCAAAATGAAATTACATATAATTAATTAATTTATTTATTGCGTG;start=88591;subtype=MAC;support_ref=101;support_variant=1;type=CRYPTIC;
scaffold51_98_with_IES	MILORD	internal_eliminated_sequence	88611	88638	.	.	.	ID=MILORD.98.88611.88638;Name=MILORD.98.88611.88638;bounded_by_ta=TRUE;common_boundary=None;end=88638;ies_id=IESPGM.PTET51.1.98.85391;ies_left_dist=411;ies_min_dist=411;ies_right_dist=494;junction_seq=caaaatgaaattacaTAttggagttggttgta;read_names=J00121:27:H3GGKBBXX:5:1218:28087:29518;sequence=TATAATTAATTAATTTATTTATTGCGTG;start=88611;subtype=MAC;support_ref=99;support_variant=1;type=CRYPTIC;
scaffold51_98_with_IES	MILORD	internal_eliminated_sequence	89022	89138	.	.	.	ID=MILORD.98.89022.89138;Name=MILORD.98.89022.89138;bounded_by_ta=TRUE;common_boundary=LEFT;end=89138;ies_id=IESPGM.PTET51.1.98.85391;ies_left_dist=0;ies_min_dist=0;ies_right_dist=-6;junction_seq=atgactttgctaatgTAcaataataaagatta;read_names=J00121:27:H3GGKBBXX:5:1220:19908:39049;sequence=TATTGTCTATTAAAAAAACAATAAGATTCTATAAATAAGAAACAAAATTTTAGTCGTTTAAAGAAAAAAAGATTAGCTTTATTATTTCCTAATATTTTCTTATTCAAATAATACAAA;start=89022;subtype=PARTIAL_EXTERNAL;support_ref=44;support_variant=1;type=ALTERNATIVE;
scaffold51_98_with_IES	MILORD	internal_eliminated_sequence	89022	89132	.	.	.	ID=MILORD.98.89022.89132;Name=MILORD.98.89022.89132;bounded_by_ta=TRUE;common_boundary=Both;end=89132;ies_id=IESPGM.PTET51.1.98.85391;ies_left_dist=0;ies_min_dist=0;ies_right_dist=0;junction_seq=atgactttgctaatgTAcaaatacaataataa;read_names=J00121:27:H3GGKBBXX:5:2207:3082:14326,J00121:27:H3GGKBBXX:5:1117:29102:15100,J00121:27:H3GGKBBXX:5:2120:9069:11759,J00121:27:H3GGKBBXX:5:1118:23977:24226,J00121:27:H3GGKBBXX:5:1118:29041:22696,J00121:27:H3GGKBBXX:5:2206:8734:8049,J00121:27:H3GGKBBXX:5:1225:11292:14871,J00121:27:H3GGKBBXX:5:1112:6563:23065,J00121:27:H3GGKBBXX:5:2110:19735:30310,J00121:27:H3GGKBBXX:5:2210:14864:4497,J00121:27:H3GGKBBXX:5:2220:6096:10510,J00121:27:H3GGKBBXX:5:1125:21389:17280,J00121:27:H3GGKBBXX:5:1115:3386:9227,J00121:27:H3GGKBBXX:5:2204:29853:43480,J00121:27:H3GGKBBXX:5:2223:20375:27443,J00121:27:H3GGKBBXX:5:2222:4310:23241,J00121:27:H3GGKBBXX:5:2204:28229:35567,J00121:27:H3GGKBBXX:5:2111:17279:39559,J00121:27:H3GGKBBXX:5:1104:15514:27567,J00121:27:H3GGKBBXX:5:1115:4523:3987,J00121:27:H3GGKBBXX:5:1112:27235:36728,J00121:27:H3GGKBBXX:5:1208:14793:30362,J00121:27:H3GGKBBXX:5:2202:24261:3266,J00121:27:H3GGKBBXX:5:2227:28219:9666,J00121:27:H3GGKBBXX:5:1123:9445:13781,J00121:27:H3GGKBBXX:5:1109:22232:31294,J00121:27:H3GGKBBXX:5:1125:16701:10036,J00121:27:H3GGKBBXX:5:1221:9110:47383,J00121:27:H3GGKBBXX:5:2223:3508:15873,J00121:27:H3GGKBBXX:5:2118:31822:30644,J00121:27:H3GGKBBXX:5:2227:30979:36569,J00121:27:H3GGKBBXX:5:2228:13951:45502,J00121:27:H3GGKBBXX:5:2209:5629:5059,J00121:27:H3GGKBBXX:5:2128:23277:22661,J00121:27:H3GGKBBXX:5:2223:19644:37396,J00121:27:H3GGKBBXX:5:2119:11211:10159,J00121:27:H3GGKBBXX:5:2222:23196:19038,J00121:27:H3GGKBBXX:5:2209:17949:34459,J00121:27:H3GGKBBXX:5:2221:20882:24595,J00121:27:H3GGKBBXX:5:2124:20486:14871,J00121:27:H3GGKBBXX:5:2214:12033:20199,J00121:27:H3GGKBBXX:5:1108:27143:25562,J00121:27:H3GGKBBXX:5:1208:23165:19795,J00121:27:H3GGKBBXX:5:2118:22221:5218,J00121:27:H3GGKBBXX:5:2205:17563:24155,J00121:27:H3GGKBBXX:5:2111:25814:44253,J00121:27:H3GGKBBXX:5:2202:24718:2932,J00121:27:H3GGKBBXX:5:1120:6837:8172;sequence=TATTGTCTATTAAAAAAACAATAAGATTCTATAAATAAGAAACAAAATTTTAGTCGTTTAAAGAAAAAAAGATTAGCTTTATTATTTCCTAATATTTTCTTATTCAAATAA;start=89022;subtype=IES;support_ref=88;support_variant=48;type=IES;
scaffold51_98_with_IES	MILORD	internal_eliminated_sequence	90209	90238	.	.	.	ID=MILORD.98.90209.90238;Name=MILORD.98.90209.90238;bounded_by_ta=TRUE;common_boundary=None;end=90238;ies_id=IESPGM.PTET51.1.98.85391;ies_left_dist=-1187;ies_min_dist=1106;ies_right_dist=-1106;junction_seq=aaagagcgagagtaaTAataaactcaaaacca;read_names=J00121:27:H3GGKBBXX:5:2225:20841:30292;sequence=TAAATATTATCAATTATTAAGAGTGAATTA;start=90209;subtype=MAC;support_ref=96;support_variant=1;type=CRYPTIC;
scaffold51_98_with_IES	MILORD	internal_eliminated_sequence	90213	90238	.	.	.	ID=MILORD.98.90213.90238;Name=MILORD.98.90213.90238;bounded_by_ta=TRUE;common_boundary=None;end=90238;ies_id=IESPGM.PTET51.1.98.85391;ies_left_dist=-1191;ies_min_dist=1106;ies_right_dist=-1106;junction_seq=agcgagagtaataaaTAataaactcaaaacca;read_names=J00121:27:H3GGKBBXX:5:1109:10876:18089;sequence=TATTATCAATTATTAAGAGTGAATTA;start=90213;subtype=MAC;support_ref=97;support_variant=1;type=CRYPTIC;
scaffold51_98_with_IES	MILORD	internal_eliminated_sequence	93342	93371	.	.	.	ID=MILORD.98.93342.93371;Name=MILORD.98.93342.93371;bounded_by_ta=TRUE;common_boundary=LEFT;end=93371;ies_id=IESPGM.PTET51.1.98.89600;ies_left_dist=0;ies_min_dist=0;ies_right_dist=-2;junction_seq=ttcaaatgtaactatTAtcatcgtctttttaa;read_names=J00121:27:H3GGKBBXX:5:2125:16660:47805;sequence=TATATGGATTCATTTAGCATTATTCAACTA;start=93342;subtype=PARTIAL_EXTERNAL;support_ref=10;support_variant=1;type=ALTERNATIVE;
scaffold51_98_with_IES	MILORD	internal_eliminated_sequence	93344	93371	.	.	.	ID=MILORD.98.93344.93371;Name=MILORD.98.93344.93371;bounded_by_ta=TRUE;common_boundary=None;end=93371;ies_id=IESPGM.PTET51.1.98.89600;ies_left_dist=-2;ies_min_dist=2;ies_right_dist=-2;junction_seq=caaatgtaactattaTAtcatcgtctttttaa;read_names=J00121:27:H3GGKBBXX:5:1126:28300:23979,J00121:27:H3GGKBBXX:5:1117:24911:46065,J00121:27:H3GGKBBXX:5:2209:11941:26723,J00121:27:H3GGKBBXX:5:1121:26392:14308,J00121:27:H3GGKBBXX:5:2102:30259:40455,J00121:27:H3GGKBBXX:5:1215:4848:29448,J00121:27:H3GGKBBXX:5:1207:19441:45555,J00121:27:H3GGKBBXX:5:2210:23186:15363,J00121:27:H3GGKBBXX:5:2112:32136:20920,J00121:27:H3GGKBBXX:5:1110:7578:43005,J00121:27:H3GGKBBXX:5:2224:30695:1402,J00121:27:H3GGKBBXX:5:2224:30502:1455,J00121:27:H3GGKBBXX:5:2118:24129:17069,J00121:27:H3GGKBBXX:5:1226:25175:21096,J00121:27:H3GGKBBXX:5:2221:23571:27285,J00121:27:H3GGKBBXX:5:1104:14123:40069,J00121:27:H3GGKBBXX:5:1116:15432:8400,J00121:27:H3GGKBBXX:5:2206:29863:8576,J00121:27:H3GGKBBXX:5:1209:14346:39260,J00121:27:H3GGKBBXX:5:1208:8298:39752,J00121:27:H3GGKBBXX:5:2214:18984:43392,J00121:27:H3GGKBBXX:5:1108:23033:27795,J00121:27:H3GGKBBXX:5:1104:6421:4919,J00121:27:H3GGKBBXX:5:1217:27011:44570,J00121:27:H3GGKBBXX:5:1128:15300:21817,J00121:27:H3GGKBBXX:5:1126:27671:3336,J00121:27:H3GGKBBXX:5:1211:21795:23434,J00121:27:H3GGKBBXX:5:1116:2635:38943,J00121:27:H3GGKBBXX:5:1206:13626:34600,J00121:27:H3GGKBBXX:5:1220:15574:1261,J00121:27:H3GGKBBXX:5:1120:31710:16172,J00121:27:H3GGKBBXX:5:1103:15544:25404,J00121:27:H3GGKBBXX:5:2210:2037:20181,J00121:27:H3GGKBBXX:5:1227:5396:6132,J00121:27:H3GGKBBXX:5:2227:8714:20920,J00121:27:H3GGKBBXX:5:2224:4665:28358,J00121:27:H3GGKBBXX:5:2211:17837:37044,J00121:27:H3GGKBBXX:5:2225:28351:33211,J00121:27:H3GGKBBXX:5:1202:23906:25333,J00121:27:H3GGKBBXX:5:1117:26595:6853,J00121:27:H3GGKBBXX:5:2223:17289:5886,J00121:27:H3GGKBBXX:5:2216:30462:26564,J00121:27:H3GGKBBXX:5:2211:7446:19003,J00121:27:H3GGKBBXX:5:1106:20019:5728,J00121:27:H3GGKBBXX:5:1122:14478:6044,J00121:27:H3GGKBBXX:5:2202:4330:5376,J00121:27:H3GGKBBXX:5:2116:4645:13904,J00121:27:H3GGKBBXX:5:2225:12642:41264,J00121:27:H3GGKBBXX:5:1126:15676:6255,J00121:27:H3GGKBBXX:5:1223:29447:45801,J00121:27:H3GGKBBXX:5:2218:15351:27567,J00121:27:H3GGKBBXX:5:2116:19045:12691,J00121:27:H3GGKBBXX:5:1212:23003:43040,J00121:27:H3GGKBBXX:5:2218:21988:31576,J00121:27:H3GGKBBXX:5:2126:10084:17526,J00121:27:H3GGKBBXX:5:1202:4076:28920,J00121:27:H3GGKBBXX:5:1114:23135:39963,J00121:27:H3GGKBBXX:5:2106:31324:13042,J00121:27:H3GGKBBXX:5:1224:19329:8471,J00121:27:H3GGKBBXX:5:2120:29762:39348,J00121:27:H3GGKBBXX:5:2225:16569:5270,J00121:27:H3GGKBBXX:5:1227:5923:42741;sequence=TATGGATTCATTTAGCATTATTCAACTA;start=93344;subtype=OVERLAPPING;support_ref=27;support_variant=62;type=ALTERNATIVE;
scaffold51_98_with_IES	MILORD	internal_eliminated_sequence	93925	93953	.	.	.	ID=MILORD.98.93925.93953;Name=MILORD.98.93925.93953;bounded_by_ta=TRUE;common_boundary=None;end=93953;ies_id=IESPGM.PTET51.1.98.90161;ies_left_dist=6;ies_min_dist=6;ies_right_dist=6;junction_seq=tcggctttgctccaaTActtatattcctgcaa;read_names=J00121:27:H3GGKBBXX:5:2212:23612:5306;sequence=TATTGGTATAGTTACTTGACTTGAACATT;start=93925;subtype=OVERLAPPING;support_ref=8;support_variant=1;type=ALTERNATIVE;
scaffold51_98_with_IES	MILORD	internal_eliminated_sequence	93931	93959	.	.	.	ID=MILORD.98.93931.93959;Name=MILORD.98.93931.93959;bounded_by_ta=TRUE;common_boundary=Both;end=93959;ies_id=IESPGM.PTET51.1.98.90161;ies_left_dist=0;ies_min_dist=0;ies_right_dist=0;junction_seq=ttgctccaatattggTAttcctgcaatgggct;read_names=J00121:27:H3GGKBBXX:5:2224:22394:32701,J00121:27:H3GGKBBXX:5:2112:13027:48157,J00121:27:H3GGKBBXX:5:1225:13829:48350,J00121:27:H3GGKBBXX:5:1227:22100:2299,J00121:27:H3GGKBBXX:5:1122:18720:36921,J00121:27:H3GGKBBXX:5:1115:6005:42214,J00121:27:H3GGKBBXX:5:2203:12023:5165,J00121:27:H3GGKBBXX:5:2204:27265:41317,J00121:27:H3GGKBBXX:5:2119:23480:10950,J00121:27:H3GGKBBXX:5:2227:3599:16278,J00121:27:H3GGKBBXX:5:1218:19238:28639,J00121:27:H3GGKBBXX:5:2208:20375:8242,J00121:27:H3GGKBBXX:5:1106:17655:34969,J00121:27:H3GGKBBXX:5:2124:8258:4233,J00121:27:H3GGKBBXX:5:2215:21186:15346,J00121:27:H3GGKBBXX:5:1224:24982:24349,J00121:27:H3GGKBBXX:5:2106:2920:19707,J00121:27:H3GGKBBXX:5:2109:7638:35022,J00121:27:H3GGKBBXX:5:1201:23419:12954,J00121:27:H3GGKBBXX:5:2115:25438:32103,J00121:27:H3GGKBBXX:5:1225:13788:48139,J00121:27:H3GGKBBXX:5:1219:6979:45379,J00121:27:H3GGKBBXX:5:1118:2209:1947,J00121:27:H3GGKBBXX:5:1209:21927:15750,J00121:27:H3GGKBBXX:5:1110:18030:48491,J00121:27:H3GGKBBXX:5:1221:22303:24384,J00121:27:H3GGKBBXX:5:2101:30452:12480,J00121:27:H3GGKBBXX:5:2118:13332:46504,J00121:27:H3GGKBBXX:5:1126:25367:18652,J00121:27:H3GGKBBXX:5:1220:28483:43673,J00121:27:H3GGKBBXX:5:1220:11749:27373,J00121:27:H3GGKBBXX:5:1201:31883:40033,J00121:27:H3GGKBBXX:5:2208:10328:24841,J00121:27:H3GGKBBXX:5:1102:26981:3442,J00121:27:H3GGKBBXX:5:2220:27143:40262,J00121:27:H3GGKBBXX:5:2122:30584:34020,J00121:27:H3GGKBBXX:5:1222:16092:40385,J00121:27:H3GGKBBXX:5:2226:4645:38873,J00121:27:H3GGKBBXX:5:2209:11221:40491,J00121:27:H3GGKBBXX:5:2111:10866:9491,J00121:27:H3GGKBBXX:5:2101:3681:29536,J00121:27:H3GGKBBXX:5:2211:22861:39699,J00121:27:H3GGKBBXX:5:1120:4604:45520,J00121:27:H3GGKBBXX:5:1105:7334:30310,J00121:27:H3GGKBBXX:5:1115:3478:47155,J00121:27:H3GGKBBXX:5:1122:11901:32666,J00121:27:H3GGKBBXX:5:1123:25479:19126,J00121:27:H3GGKBBXX:5:2106:13717:43972,J00121:27:H3GGKBBXX:5:1212:28290:36024;sequence=TATAGTTACTTGACTTGAACATTTACTTA;start=93931;subtype=IES;support_ref=15;support_variant=49;type=IES;
scaffold51_98_with_IES	MILORD	internal_eliminated_sequence	95461	95610	.	.	.	ID=MILORD.98.95461.95610;Name=MILORD.98.95461.95610;bounded_by_ta=TRUE;common_boundary=RIGHT;end=95610;ies_id=IESPGM.PTET51.1.98.91673;ies_left_dist=11;ies_min_dist=0;ies_right_dist=0;junction_seq=ctattaacaaactcaTAtcaggtgagcagcaa;read_names=J00121:27:H3GGKBBXX:5:1126:6786:9807,J00121:27:H3GGKBBXX:5:1126:7182:9825,J00121:27:H3GGKBBXX:5:2211:27874:15539,J00121:27:H3GGKBBXX:5:2123:29620:38046;sequence=TAATGTTCTGCTACTGTTATTTAGGAAATTTTCTGCTTAGAATATATATTACATCTTCAAAAACATAAGAAACCAATCTAATTCTTATTACTAATTAATTGCTTTTACAATTTGTTAATGAAAAATTCAATAATATTATTGATATAATAG;start=95461;subtype=PARTIAL_EXTERNAL;support_ref=96;support_variant=4;type=ALTERNATIVE;
scaffold51_98_with_IES	MILORD	internal_eliminated_sequence	95472	95610	.	.	.	ID=MILORD.98.95472.95610;Name=MILORD.98.95472.95610;bounded_by_ta=TRUE;common_boundary=Both;end=95610;ies_id=IESPGM.PTET51.1.98.91673;ies_left_dist=0;ies_min_dist=0;ies_right_dist=0;junction_seq=ctcataatgttctgcTAtcaggtgagcagcaa;read_names=J00121:27:H3GGKBBXX:5:2226:32309:20656,J00121:27:H3GGKBBXX:5:1212:17411:49036,J00121:27:H3GGKBBXX:5:2106:25205:38592,J00121:27:H3GGKBBXX:5:1204:23571:4884,J00121:27:H3GGKBBXX:5:2119:30401:27338,J00121:27:H3GGKBBXX:5:2207:21592:21606,J00121:27:H3GGKBBXX:5:2124:27915:19302,J00121:27:H3GGKBBXX:5:1124:25855:6554,J00121:27:H3GGKBBXX:5:2107:3143:45273;sequence=TACTGTTATTTAGGAAATTTTCTGCTTAGAATATATATTACATCTTCAAAAACATAAGAAACCAATCTAATTCTTATTACTAATTAATTGCTTTTACAATTTGTTAATGAAAAATTCAATAATATTATTGATATAATAG;start=95472;subtype=IES;support_ref=86;support_variant=9;type=IES;
scaffold51_98_with_IES	MILORD	internal_eliminated_sequence	95958	96171	.	.	.	ID=MILORD.98.95958.96171;Name=MILORD.98.95958.96171;bounded_by_ta=TRUE;common_boundary=RIGHT;end=96171;ies_id=IESPGM.PTET51.1.98.92028;ies_left_dist=8;ies_min_dist=0;ies_right_dist=0;junction_seq=atatctaaacacattTAtctatacctgccaaa;read_names=J00121:27:H3GGKBBXX:5:1215:23865:18054;sequence=TAAAGATGTATTGTAAGATAAAGATTTAATGTTGGTTTTCATATTTCATAACAAATTTATGTATTTTTAGTTTATAATAATGCAGATATAGTAAGTTAATTTTAATTCCTTTCCAACACTTACTTACTCAGTTTATCTAAAACAGAAGATTATAATCTTAATTTCATCATCAAAATTCGAAAACACAAAATTAAGAATATTTTTTAATTTACAA;start=95958;subtype=PARTIAL_EXTERNAL;support_ref=13;support_variant=1;type=ALTERNATIVE;
scaffold51_98_with_IES	MILORD	internal_eliminated_sequence	95966	96789	.	.	.	ID=MILORD.98.95966.96789;Name=MILORD.98.95966.96789;bounded_by_ta=TRUE;common_boundary=LEFT;end=96789;ies_id=IESPGM.PTET51.1.98.92028;ies_left_dist=0;ies_min_dist=0;ies_right_dist=-618;junction_seq=acacatttaaagatgTAaatgttataaatcta;read_names=J00121:27:H3GGKBBXX:5:2101:23855:23839;sequence=TATTGTAAGATAAAGATTTAATGTTGGTTTTCATATTTCATAACAAATTTATGTATTTTTAGTTTATAATAATGCAGATATAGTAAGTTAATTTTAATTCCTTTCCAACACTTACTTACTCAGTTTATCTAAAACAGAAGATTATAATCTTAATTTCATCATCAAAATTCGAAAACACAAAATTAAGAATATTTTTTAATTTACAATATCTATACCTGCCAAAAGTGATAGCTGAGGGAACTCCTTATCCAAAGTTTGCCCAGATCGCCATCAATTTATTAAGTGCTAAGCTTTCAAAACATGTAAAATGTGTAAAATCATGTACCAAAACATGGAGTGCATGACTCAATGTTGCACCAAAAACATAAGCAGTTATCACAAACCAAAATAAACTGAGCTAGTTGAAAAGACTAATGAAGCTGAATTGCACTAACACAAATGTAATTCCTAACCAAGCTGAATTGATGTCATTTCCAAATAACACTTATATTTCTGGATGCTTTTTCAATATTTCTCTTCTTCTGACCGCATGAGATTCTTCATGACCTTGATAATCTTAATTGAATATTTACCCATAATGTGGAAATAAGCAGTATTTTTTTCAAAATTTGTTTATTTATAAATTTAGTCACTCTTCCATGATACATCATTACTTTTTTTAATGAGTCCTGGCTCTGTTAGATCTTCCAAAAGTCCGAATTGATTTTTCTTCATTTCAAATAAATAATATTATACATGTATTCAAAAAACATGTTAAATAATCTAAAAAGAATTCGGAAAGTCCAAAAATTTAAATCATTTCATTTTTATTTACTATTTTATAA;start=95966;subtype=PARTIAL_EXTERNAL;support_ref=11;support_variant=1;type=ALTERNATIVE;
scaffold51_98_with_IES	MILORD	internal_eliminated_sequence	95966	96177	.	.	.	ID=MILORD.98.95966.96177;Name=MILORD.98.95966.96177;bounded_by_ta=TRUE;common_boundary=LEFT;end=96177;ies_id=IESPGM.PTET51.1.98.92028;ies_left_dist=0;ies_min_dist=0;ies_right_dist=-6;junction_seq=acacatttaaagatgTAcctgccaaaagtgat;read_names=J00121:27:H3GGKBBXX:5:1124:14245:23012,J00121:27:H3GGKBBXX:5:2104:7953:40807,J00121:27:H3GGKBBXX:5:1202:15514:48175,J00121:27:H3GGKBBXX:5:1226:19674:3266;sequence=TATTGTAAGATAAAGATTTAATGTTGGTTTTCATATTTCATAACAAATTTATGTATTTTTAGTTTATAATAATGCAGATATAGTAAGTTAATTTTAATTCCTTTCCAACACTTACTTACTCAGTTTATCTAAAACAGAAGATTATAATCTTAATTTCATCATCAAAATTCGAAAACACAAAATTAAGAATATTTTTTAATTTACAATATCTA;start=95966;subtype=PARTIAL_EXTERNAL;support_ref=22;support_variant=4;type=ALTERNATIVE;
scaffold51_98_with_IES	MILORD	internal_eliminated_sequence	95966	96692	.	.	.	ID=MILORD.98.95966.96692;Name=MILORD.98.95966.96692;bounded_by_ta=TRUE;common_boundary=LEFT;end=96692;ies_id=IESPGM.PTET51.1.98.92028;ies_left_dist=0;ies_min_dist=0;ies_right_dist=-521;junction_seq=acacatttaaagatgTAttatacatgtattca;read_names=J00121:27:H3GGKBBXX:5:1122:18528:20621;sequence=TATTGTAAGATAAAGATTTAATGTTGGTTTTCATATTTCATAACAAATTTATGTATTTTTAGTTTATAATAATGCAGATATAGTAAGTTAATTTTAATTCCTTTCCAACACTTACTTACTCAGTTTATCTAAAACAGAAGATTATAATCTTAATTTCATCATCAAAATTCGAAAACACAAAATTAAGAATATTTTTTAATTTACAATATCTATACCTGCCAAAAGTGATAGCTGAGGGAACTCCTTATCCAAAGTTTGCCCAGATCGCCATCAATTTATTAAGTGCTAAGCTTTCAAAACATGTAAAATGTGTAAAATCATGTACCAAAACATGGAGTGCATGACTCAATGTTGCACCAAAAACATAAGCAGTTATCACAAACCAAAATAAACTGAGCTAGTTGAAAAGACTAATGAAGCTGAATTGCACTAACACAAATGTAATTCCTAACCAAGCTGAATTGATGTCATTTCCAAATAACACTTATATTTCTGGATGCTTTTTCAATATTTCTCTTCTTCTGACCGCATGAGATTCTTCATGACCTTGATAATCTTAATTGAATATTTACCCATAATGTGGAAATAAGCAGTATTTTTTTCAAAATTTGTTTATTTATAAATTTAGTCACTCTTCCATGATACATCATTACTTTTTTTAATGAGTCCTGGCTCTGTTAGATCTTCCAAAAGTCCGAATTGATTTTTCTTCATTTCAAATAAATAA;start=95966;subtype=PARTIAL_EXTERNAL;support_ref=11;support_variant=1;type=ALTERNATIVE;
scaffold51_98_with_IES	MILORD	internal_eliminated_sequence	95966	96171	.	.	.	ID=MILORD.98.95966.96171;Name=MILORD.98.95966.96171;bounded_by_ta=TRUE;common_boundary=Both;end=96171;ies_id=IESPGM.PTET51.1.98.92028;ies_left_dist=0;ies_min_dist=0;ies_right_dist=0;junction_seq=acacatttaaagatgTAtctatacctgccaaa;read_names=J00121:27:H3GGKBBXX:5:2221:7821:19830,J00121:27:H3GGKBBXX:5:1218:17888:24155,J00121:27:H3GGKBBXX:5:2213:16610:39910,J00121:27:H3GGKBBXX:5:2223:31720:11618,J00121:27:H3GGKBBXX:5:1109:26413:17122,J00121:27:H3GGKBBXX:5:1102:14783:22538,J00121:27:H3GGKBBXX:5:1110:6522:35444,J00121:27:H3GGKBBXX:5:2121:2747:9385,J00121:27:H3GGKBBXX:5:2118:15980:30978,J00121:27:H3GGKBBXX:5:2224:6268:21606,J00121:27:H3GGKBBXX:5:1224:3143:48720,J00121:27:H3GGKBBXX:5:2206:14509:7363,J00121:27:H3GGKBBXX:5:2116:3995:32859,J00121:27:H3GGKBBXX:5:2212:2544:9983,J00121:27:H3GGKBBXX:5:2118:28026:9156;sequence=TATTGTAAGATAAAGATTTAATGTTGGTTTTCATATTTCATAACAAATTTATGTATTTTTAGTTTATAATAATGCAGATATAGTAAGTTAATTTTAATTCCTTTCCAACACTTACTTACTCAGTTTATCTAAAACAGAAGATTATAATCTTAATTTCATCATCAAAATTCGAAAACACAAAATTAAGAATATTTTTTAATTTACAA;start=95966;subtype=IES;support_ref=22;support_variant=15;type=IES;
scaffold51_98_with_IES	MILORD	internal_eliminated_sequence	95976	96171	.	.	.	ID=MILORD.98.95976.96171;Name=MILORD.98.95976.96171;bounded_by_ta=TRUE;common_boundary=RIGHT;end=96171;ies_id=IESPGM.PTET51.1.98.92028;ies_left_dist=-10;ies_min_dist=0;ies_right_dist=0;junction_seq=agatgtattgtaagaTAtctatacctgccaaa;read_names=J00121:27:H3GGKBBXX:5:1208:28595:25509;sequence=TAAAGATTTAATGTTGGTTTTCATATTTCATAACAAATTTATGTATTTTTAGTTTATAATAATGCAGATATAGTAAGTTAATTTTAATTCCTTTCCAACACTTACTTACTCAGTTTATCTAAAACAGAAGATTATAATCTTAATTTCATCATCAAAATTCGAAAACACAAAATTAAGAATATTTTTTAATTTACAA;start=95976;subtype=PARTIAL_INTERNAL;support_ref=11;support_variant=1;type=ALTERNATIVE;
scaffold51_98_with_IES	MILORD	internal_eliminated_sequence	96044	96177	.	.	.	ID=MILORD.98.96044.96177;Name=MILORD.98.96044.96177;bounded_by_ta=TRUE;common_boundary=None;end=96177;ies_id=IESPGM.PTET51.1.98.92028;ies_left_dist=-78;ies_min_dist=6;ies_right_dist=-6;junction_seq=ttataataatgcagaTAcctgccaaaagtgat;read_names=J00121:27:H3GGKBBXX:5:1108:14194:35655;sequence=TATAGTAAGTTAATTTTAATTCCTTTCCAACACTTACTTACTCAGTTTATCTAAAACAGAAGATTATAATCTTAATTTCATCATCAAAATTCGAAAACACAAAATTAAGAATATTTTTTAATTTACAATATCTA;start=96044;subtype=OVERLAPPING;support_ref=11;support_variant=1;type=ALTERNATIVE;
scaffold51_98_with_IES	MILORD	internal_eliminated_sequence	96049	96171	.	.	.	ID=MILORD.98.96049.96171;Name=MILORD.98.96049.96171;bounded_by_ta=TRUE;common_boundary=RIGHT;end=96171;ies_id=IESPGM.PTET51.1.98.92028;ies_left_dist=-83;ies_min_dist=0;ies_right_dist=0;junction_seq=ataatgcagatatagTAtctatacctgccaaa;read_names=J00121:27:H3GGKBBXX:5:2120:28737:37888;sequence=TAAGTTAATTTTAATTCCTTTCCAACACTTACTTACTCAGTTTATCTAAAACAGAAGATTATAATCTTAATTTCATCATCAAAATTCGAAAACACAAAATTAAGAATATTTTTTAATTTACAA;start=96049;subtype=PARTIAL_INTERNAL;support_ref=10;support_variant=1;type=ALTERNATIVE;
scaffold51_98_with_IES	MILORD	internal_eliminated_sequence	97234	97288	.	.	.	ID=MILORD.98.97234.97288;Name=MILORD.98.97234.97288;bounded_by_ta=TRUE;common_boundary=Both;end=97288;ies_id=IESPGM.PTET51.1.98.93090;ies_left_dist=0;ies_min_dist=0;ies_right_dist=0;junction_seq=gaataaatgattagaTAattcaacaaggttaa;read_names=J00121:27:H3GGKBBXX:5:2211:27783:7820,J00121:27:H3GGKBBXX:5:2207:5538:41651,J00121:27:H3GGKBBXX:5:2205:13250:4198,J00121:27:H3GGKBBXX:5:2222:14834:7257,J00121:27:H3GGKBBXX:5:2226:29224:16190,J00121:27:H3GGKBBXX:5:1223:19461:25826,J00121:27:H3GGKBBXX:5:1122:25347:15416,J00121:27:H3GGKBBXX:5:1116:30513:42161,J00121:27:H3GGKBBXX:5:1202:10764:32384,J00121:27:H3GGKBBXX:5:2207:22353:1965,J00121:27:H3GGKBBXX:5:1228:31050:41651,J00121:27:H3GGKBBXX:5:1208:7466:27232,J00121:27:H3GGKBBXX:5:2227:29650:44324,J00121:27:H3GGKBBXX:5:2227:21420:6220,J00121:27:H3GGKBBXX:5:1127:18284:12814,J00121:27:H3GGKBBXX:5:2121:21734:4303,J00121:27:H3GGKBBXX:5:2203:9770:22502;sequence=TATGGTAGATAAAATTATAATATCAGTTTTACCAAATCTTAATTATTTTTAACTG;start=97234;subtype=IES;support_ref=48;support_variant=17;type=IES;
scaffold51_98_with_IES	MILORD	internal_eliminated_sequence	97243	97288	.	.	.	ID=MILORD.98.97243.97288;Name=MILORD.98.97243.97288;bounded_by_ta=TRUE;common_boundary=RIGHT;end=97288;ies_id=IESPGM.PTET51.1.98.93090;ies_left_dist=-9;ies_min_dist=0;ies_right_dist=0;junction_seq=attagatatggtagaTAattcaacaaggttaa;read_names=J00121:27:H3GGKBBXX:5:2221:21410:26775,J00121:27:H3GGKBBXX:5:1220:12601:7855,J00121:27:H3GGKBBXX:5:1103:14732:37396,J00121:27:H3GGKBBXX:5:1122:11099:18863,J00121:27:H3GGKBBXX:5:1221:18264:27303,J00121:27:H3GGKBBXX:5:1206:28138:41036;sequence=TAAAATTATAATATCAGTTTTACCAAATCTTAATTATTTTTAACTG;start=97243;subtype=PARTIAL_INTERNAL;support_ref=50;support_variant=6;type=ALTERNATIVE;
scaffold51_98_with_IES	MILORD	internal_eliminated_sequence	98036	98180	.	.	.	ID=MILORD.98.98036.98180;Name=MILORD.98.98036.98180;bounded_by_ta=TRUE;common_boundary=RIGHT;end=98180;ies_id=IESPGM.PTET51.1.98.93898;ies_left_dist=61;ies_min_dist=0;ies_right_dist=0;junction_seq=tgttggtggagcatgTAtaagagaatctgtta;read_names=J00121:27:H3GGKBBXX:5:1209:13951:40578;sequence=TATACTTGTTGCCTGATAAAATTTATATACATTAAAAACATCTGTCAAATACAAATATTTATACAGTCAATAAACATAGTGAATTTATAATTTAATAAAGATTGATAAAAAAATTAAAATATTAACATTAGAATTCCTTTAAGTG;start=98036;subtype=PARTIAL_EXTERNAL;support_ref=34;support_variant=1;type=ALTERNATIVE;
scaffold51_98_with_IES	MILORD	internal_eliminated_sequence	98091	98180	.	.	.	ID=MILORD.98.98091.98180;Name=MILORD.98.98091.98180;bounded_by_ta=TRUE;common_boundary=RIGHT;end=98180;ies_id=IESPGM.PTET51.1.98.93898;ies_left_dist=6;ies_min_dist=0;ies_right_dist=0;junction_seq=tctgtcaaatacaaaTAtaagagaatctgtta;read_names=J00121:27:H3GGKBBXX:5:2102:27448:29606;sequence=TATTTATACAGTCAATAAACATAGTGAATTTATAATTTAATAAAGATTGATAAAAAAATTAAAATATTAACATTAGAATTCCTTTAAGTG;start=98091;subtype=PARTIAL_EXTERNAL;support_ref=5;support_variant=1;type=ALTERNATIVE;
scaffold51_98_with_IES	MILORD	internal_eliminated_sequence	98097	98174	.	.	.	ID=MILORD.98.98097.98174;Name=MILORD.98.98097.98174;bounded_by_ta=TRUE;common_boundary=LEFT;end=98174;ies_id=IESPGM.PTET51.1.98.93898;ies_left_dist=0;ies_min_dist=0;ies_right_dist=6;junction_seq=aaatacaaatatttaTAagtgtataagagaat;read_names=J00121:27:H3GGKBBXX:5:2207:28706:32595,J00121:27:H3GGKBBXX:5:2226:17056:5728;sequence=TACAGTCAATAAACATAGTGAATTTATAATTTAATAAAGATTGATAAAAAAATTAAAATATTAACATTAGAATTCCTT;start=98097;subtype=PARTIAL_INTERNAL;support_ref=2;support_variant=2;type=ALTERNATIVE;
scaffold51_98_with_IES	MILORD	internal_eliminated_sequence	98097	98182	.	.	.	ID=MILORD.98.98097.98182;Name=MILORD.98.98097.98182;bounded_by_ta=TRUE;common_boundary=LEFT;end=98182;ies_id=IESPGM.PTET51.1.98.93898;ies_left_dist=0;ies_min_dist=0;ies_right_dist=-2;junction_seq=aaatacaaatatttaTAagagaatctgttatc;read_names=J00121:27:H3GGKBBXX:5:1228:21379:48175,J00121:27:H3GGKBBXX:5:1107:19898:46522;sequence=TACAGTCAATAAACATAGTGAATTTATAATTTAATAAAGATTGATAAAAAAATTAAAATATTAACATTAGAATTCCTTTAAGTGTA;start=98097;subtype=PARTIAL_EXTERNAL;support_ref=2;support_variant=2;type=ALTERNATIVE;
scaffold51_98_with_IES	MILORD	internal_eliminated_sequence	98097	98180	.	.	.	ID=MILORD.98.98097.98180;Name=MILORD.98.98097.98180;bounded_by_ta=TRUE;common_boundary=Both;end=98180;ies_id=IESPGM.PTET51.1.98.93898;ies_left_dist=0;ies_min_dist=0;ies_right_dist=0;junction_seq=aaatacaaatatttaTAtaagagaatctgtta;read_names=J00121:27:H3GGKBBXX:5:1102:29132:39488,J00121:27:H3GGKBBXX:5:1205:17158:33545,J00121:27:H3GGKBBXX:5:2206:7304:21254,J00121:27:H3GGKBBXX:5:2227:31030:47805,J00121:27:H3GGKBBXX:5:2110:5883:33492,J00121:27:H3GGKBBXX:5:1124:15250:44341,J00121:27:H3GGKBBXX:5:2101:28138:27567,J00121:27:H3GGKBBXX:5:2202:21592:8770,J00121:27:H3GGKBBXX:5:1113:5852:20533,J00121:27:H3GGKBBXX:5:1105:27093:35426,J00121:27:H3GGKBBXX:5:2210:31680:47208,J00121:27:H3GGKBBXX:5:2108:20963:32930,J00121:27:H3GGKBBXX:5:2224:2706:34143,J00121:27:H3GGKBBXX:5:1126:26859:15680,J00121:27:H3GGKBBXX:5:1219:4990:8770,J00121:27:H3GGKBBXX:5:1201:14610:39330,J00121:27:H3GGKBBXX:5:1225:16244:13816,J00121:27:H3GGKBBXX:5:1118:11962:44939,J00121:27:H3GGKBBXX:5:1124:24150:48649,J00121:27:H3GGKBBXX:5:1117:23947:34934,J00121:27:H3GGKBBXX:5:1222:29346:6519,J00121:27:H3GGKBBXX:5:2120:23399:31277,J00121:27:H3GGKBBXX:5:1219:18264:34618,J00121:27:H3GGKBBXX:5:1202:11302:41229,J00121:27:H3GGKBBXX:5:1107:28392:4409,J00121:27:H3GGKBBXX:5:2121:10226:28674,J00121:27:H3GGKBBXX:5:2120:5142:15785,J00121:27:H3GGKBBXX:5:1208:4371:18071,J00121:27:H3GGKBBXX:5:2112:3772:39998,J00121:27:H3GGKBBXX:5:2227:14986:36147,J00121:27:H3GGKBBXX:5:1108:10358:46803,J00121:27:H3GGKBBXX:5:1119:12378:15205,J00121:27:H3GGKBBXX:5:2110:3549:31101,J00121:27:H3GGKBBXX:5:2113:22688:17421,J00121:27:H3GGKBBXX:5:2202:18172:2527,J00121:27:H3GGKBBXX:5:1110:8592:8260,J00121:27:H3GGKBBXX:5:1114:7750:28252,J00121:27:H3GGKBBXX:5:2115:9414:41581,J00121:27:H3GGKBBXX:5:2219:27935:2141,J00121:27:H3GGKBBXX:5:1126:9861:12462,J00121:27:H3GGKBBXX:5:2204:1935:26125,J00121:27:H3GGKBBXX:5:1112:20486:21588,J00121:27:H3GGKBBXX:5:2203:1286:12937,J00121:27:H3GGKBBXX:5:1118:24322:25843,J00121:27:H3GGKBBXX:5:2205:31497:3670,J00121:27:H3GGKBBXX:5:2227:18862:29923,J00121:27:H3GGKBBXX:5:1201:21623:31435,J00121:27:H3GGKBBXX:5:2224:11454:8787,J00121:27:H3GGKBBXX:5:2212:3823:36851,J00121:27:H3GGKBBXX:5:2122:28148:13799,J00121:27:H3GGKBBXX:5:2220:6857:25650,J00121:27:H3GGKBBXX:5:2110:7638:20252,J00121:27:H3GGKBBXX:5:1111:7395:18634;sequence=TACAGTCAATAAACATAGTGAATTTATAATTTAATAAAGATTGATAAAAAAATTAAAATATTAACATTAGAATTCCTTTAAGTG;start=98097;subtype=IES;support_ref=2;support_variant=53;type=IES;
scaffold51_98_with_IES	MILORD	internal_eliminated_sequence	98106	98180	.	.	.	ID=MILORD.98.98106.98180;Name=MILORD.98.98106.98180;bounded_by_ta=TRUE;common_boundary=RIGHT;end=98180;ies_id=IESPGM.PTET51.1.98.93898;ies_left_dist=-9;ies_min_dist=0;ies_right_dist=0;junction_seq=tatttatacagtcaaTAtaagagaatctgtta;read_names=J00121:27:H3GGKBBXX:5:2227:9546:43181,J00121:27:H3GGKBBXX:5:2203:6877:15205,J00121:27:H3GGKBBXX:5:2223:29985:18318;sequence=TAAACATAGTGAATTTATAATTTAATAAAGATTGATAAAAAAATTAAAATATTAACATTAGAATTCCTTTAAGTG;start=98106;subtype=PARTIAL_INTERNAL;support_ref=0;support_variant=3;type=ALTERNATIVE;
scaffold51_98_with_IES	MILORD	internal_eliminated_sequence	101196	101374	.	.	.	ID=MILORD.98.101196.101374;Name=MILORD.98.101196.101374;bounded_by_ta=TRUE;common_boundary=Both;end=101374;ies_id=IESPGM.PTET51.1.98.96913;ies_left_dist=0;ies_min_dist=0;ies_right_dist=0;junction_seq=tcaaggtagatcaagTAtcttaacttagaatg;read_names=J00121:27:H3GGKBBXX:5:1121:29061:48368,J00121:27:H3GGKBBXX:5:2124:19147:40684,J00121:27:H3GGKBBXX:5:2225:25307:43480,J00121:27:H3GGKBBXX:5:2227:21450:6941,J00121:27:H3GGKBBXX:5:1208:24525:8787,J00121:27:H3GGKBBXX:5:1108:23642:31628,J00121:27:H3GGKBBXX:5:1206:15899:19126,J00121:27:H3GGKBBXX:5:2214:27265:30239,J00121:27:H3GGKBBXX:5:2214:19999:9455,J00121:27:H3GGKBBXX:5:2225:25114:43286,J00121:27:H3GGKBBXX:5:2214:27265:30310,J00121:27:H3GGKBBXX:5:1226:11170:41352,J00121:27:H3GGKBBXX:5:2207:11880:33229,J00121:27:H3GGKBBXX:5:2226:22150:6009,J00121:27:H3GGKBBXX:5:2202:7446:32437,J00121:27:H3GGKBBXX:5:1203:26940:19197,J00121:27:H3GGKBBXX:5:1206:15919:19126,J00121:27:H3GGKBBXX:5:2112:28757:2404,J00121:27:H3GGKBBXX:5:2209:19096:35602;sequence=TATTACAGATGTATCAATTTATTTCTTGAGTTTTTAATTTTTAACTTAATTTTTTAAATTTCCCAATTTTATAGTCGACAATCAAGAATATATCCCCTTTCAATTGTATCTAATTATGAACAAAATGAAAAATTTTACTAAGTTAAATTAAATAATTTAAAACTGCATTTGATTAATAA;start=101196;subtype=IES;support_ref=4;support_variant=19;type=IES;
scaffold51_98_with_IES	MILORD	internal_eliminated_sequence	101196	101301	.	.	.	ID=MILORD.98.101196.101301;Name=MILORD.98.101196.101301;bounded_by_ta=TRUE;common_boundary=LEFT;end=101301;ies_id=IESPGM.PTET51.1.98.96913;ies_left_dist=0;ies_min_dist=0;ies_right_dist=73;junction_seq=tcaaggtagatcaagTAtctaattatgaacaa;read_names=J00121:27:H3GGKBBXX:5:1120:29762:25246,J00121:27:H3GGKBBXX:5:1123:17391:1279,J00121:27:H3GGKBBXX:5:2109:6867:4426;sequence=TATTACAGATGTATCAATTTATTTCTTGAGTTTTTAATTTTTAACTTAATTTTTTAAATTTCCCAATTTTATAGTCGACAATCAAGAATATATCCCCTTTCAATTG;start=101196;subtype=PARTIAL_INTERNAL;support_ref=4;support_variant=3;type=ALTERNATIVE;
scaffold51_98_with_IES	MILORD	internal_eliminated_sequence	101196	101371	.	.	.	ID=MILORD.98.101196.101371;Name=MILORD.98.101196.101371;bounded_by_ta=TRUE;common_boundary=LEFT;end=101371;ies_id=IESPGM.PTET51.1.98.96913;ies_left_dist=0;ies_min_dist=0;ies_right_dist=3;junction_seq=tcaaggtagatcaagTAatatcttaacttaga;read_names=J00121:27:H3GGKBBXX:5:2108:15798:19478;sequence=TATTACAGATGTATCAATTTATTTCTTGAGTTTTTAATTTTTAACTTAATTTTTTAAATTTCCCAATTTTATAGTCGACAATCAAGAATATATCCCCTTTCAATTGTATCTAATTATGAACAAAATGAAAAATTTTACTAAGTTAAATTAAATAATTTAAAACTGCATTTGATTAA;start=101196;subtype=PARTIAL_INTERNAL;support_ref=2;support_variant=1;type=ALTERNATIVE;
scaffold51_98_with_IES	MILORD	internal_eliminated_sequence	101199	101301	.	.	.	ID=MILORD.98.101199.101301;Name=MILORD.98.101199.101301;bounded_by_ta=TRUE;common_boundary=None;end=101301;ies_id=IESPGM.PTET51.1.98.96913;ies_left_dist=-3;ies_min_dist=3;ies_right_dist=73;junction_seq=aggtagatcaagtatTAtctaattatgaacaa;read_names=J00121:27:H3GGKBBXX:5:1213:12845:34160,J00121:27:H3GGKBBXX:5:2211:16275:46223,J00121:27:H3GGKBBXX:5:1105:29447:3987,J00121:27:H3GGKBBXX:5:2125:17949:33862,J00121:27:H3GGKBBXX:5:2116:19350:23417,J00121:27:H3GGKBBXX:5:2215:27884:19742;sequence=TACAGATGTATCAATTTATTTCTTGAGTTTTTAATTTTTAACTTAATTTTTTAAATTTCCCAATTTTATAGTCGACAATCAAGAATATATCCCCTTTCAATTG;start=101199;subtype=INTERNAL;support_ref=2;support_variant=6;type=ALTERNATIVE;
scaffold51_98_with_IES	MILORD	internal_eliminated_sequence	101207	101301	.	.	.	ID=MILORD.98.101207.101301;Name=MILORD.98.101207.101301;bounded_by_ta=TRUE;common_boundary=None;end=101301;ies_id=IESPGM.PTET51.1.98.96913;ies_left_dist=-11;ies_min_dist=11;ies_right_dist=73;junction_seq=caagtattacagatgTAtctaattatgaacaa;read_names=J00121:27:H3GGKBBXX:5:2214:30299:9754,J00121:27:H3GGKBBXX:5:1103:8065:10546,J00121:27:H3GGKBBXX:5:2122:22333:4532;sequence=TATCAATTTATTTCTTGAGTTTTTAATTTTTAACTTAATTTTTTAAATTTCCCAATTTTATAGTCGACAATCAAGAATATATCCCCTTTCAATTG;start=101207;subtype=INTERNAL;support_ref=1;support_variant=3;type=ALTERNATIVE;
scaffold51_98_with_IES	MILORD	internal_eliminated_sequence	102034	102061	.	.	.	ID=MILORD.98.102034.102061;Name=MILORD.98.102034.102061;bounded_by_ta=TRUE;common_boundary=Both;end=102061;ies_id=IESPGM.PTET51.1.98.97572;ies_left_dist=0;ies_min_dist=0;ies_right_dist=0;junction_seq=tactatgaatgatggTAccacttaagaagaag;read_names=J00121:27:H3GGKBBXX:5:2214:10510:29940,J00121:27:H3GGKBBXX:5:1111:17939:2369,J00121:27:H3GGKBBXX:5:2102:23419:24911,J00121:27:H3GGKBBXX:5:1126:27945:23927,J00121:27:H3GGKBBXX:5:1216:7517:1121,J00121:27:H3GGKBBXX:5:1126:28737:24349,J00121:27:H3GGKBBXX:5:1225:19400:42706,J00121:27:H3GGKBBXX:5:1211:9546:16278,J00121:27:H3GGKBBXX:5:2114:32086:7890,J00121:27:H3GGKBBXX:5:2222:29061:33879,J00121:27:H3GGKBBXX:5:1126:21379:6747,J00121:27:H3GGKBBXX:5:2221:23338:48544,J00121:27:H3GGKBBXX:5:2216:1681:14537,J00121:27:H3GGKBBXX:5:1102:4959:7556,J00121:27:H3GGKBBXX:5:1217:22800:16102,J00121:27:H3GGKBBXX:5:1205:26727:43304,J00121:27:H3GGKBBXX:5:2126:25814:3283,J00121:27:H3GGKBBXX:5:1219:20923:3354,J00121:27:H3GGKBBXX:5:2121:28260:7767,J00121:27:H3GGKBBXX:5:1215:19918:40297,J00121:27:H3GGKBBXX:5:1122:8095:19566,J00121:27:H3GGKBBXX:5:2206:29823:23874,J00121:27:H3GGKBBXX:5:1102:5030:7609,J00121:27:H3GGKBBXX:5:1207:29082:23962,J00121:27:H3GGKBBXX:5:1122:25459:9526,J00121:27:H3GGKBBXX:5:2115:16884:43198,J00121:27:H3GGKBBXX:5:1102:24890:47823,J00121:27:H3GGKBBXX:5:2202:5487:22467,J00121:27:H3GGKBBXX:5:2228:8389:3020,J00121:27:H3GGKBBXX:5:1118:2635:17878,J00121:27:H3GGKBBXX:5:1126:14793:7926,J00121:27:H3GGKBBXX:5:1101:28148:43691,J00121:27:H3GGKBBXX:5:2120:18426:43269,J00121:27:H3GGKBBXX:5:2225:7040:20551,J00121:27:H3GGKBBXX:5:1225:28858:11126;sequence=TATAGTTTAGATATTTCTATGTTGAGTC;start=102034;subtype=IES;support_ref=0;support_variant=35;type=IES;
scaffold51_98_with_IES	MILORD	internal_eliminated_sequence	102976	103029	.	.	.	ID=MILORD.98.102976.103029;Name=MILORD.98.102976.103029;bounded_by_ta=TRUE;common_boundary=LEFT;end=103029;ies_id=IESPGM.PTET51.1.98.98486;ies_left_dist=0;ies_min_dist=0;ies_right_dist=-9;junction_seq=ctgtatctattctgaTAttgaattcactcact;read_names=J00121:27:H3GGKBBXX:5:1104:11556:28973;sequence=TACAGTGGCTATATGATTCTTTTTATAATATATCCTATATAGCTGTACCATCAA;start=102976;subtype=PARTIAL_EXTERNAL;support_ref=2;support_variant=1;type=ALTERNATIVE;
scaffold51_98_with_IES	MILORD	internal_eliminated_sequence	102976	103014	.	.	.	ID=MILORD.98.102976.103014;Name=MILORD.98.102976.103014;bounded_by_ta=TRUE;common_boundary=LEFT;end=103014;ies_id=IESPGM.PTET51.1.98.98486;ies_left_dist=0;ies_min_dist=0;ies_right_dist=6;junction_seq=ctgtatctattctgaTAgctgtaccatcaata;read_names=J00121:27:H3GGKBBXX:5:1114:16275:47911,J00121:27:H3GGKBBXX:5:1125:18933:32508,J00121:27:H3GGKBBXX:5:1211:14072:38468;sequence=TACAGTGGCTATATGATTCTTTTTATAATATATCCTATA;start=102976;subtype=PARTIAL_INTERNAL;support_ref=4;support_variant=3;type=ALTERNATIVE;
scaffold51_98_with_IES	MILORD	internal_eliminated_sequence	102976	103005	.	.	.	ID=MILORD.98.102976.103005;Name=MILORD.98.102976.103005;bounded_by_ta=TRUE;common_boundary=LEFT;end=103005;ies_id=IESPGM.PTET51.1.98.98486;ies_left_dist=0;ies_min_dist=0;ies_right_dist=15;junction_seq=ctgtatctattctgaTAtcctatatagctgta;read_names=J00121:27:H3GGKBBXX:5:2224:28128:25720;sequence=TACAGTGGCTATATGATTCTTTTTATAATA;start=102976;subtype=PARTIAL_INTERNAL;support_ref=2;support_variant=1;type=ALTERNATIVE;
scaffold51_98_with_IES	MILORD	internal_eliminated_sequence	102976	103020	.	.	.	ID=MILORD.98.102976.103020;Name=MILORD.98.102976.103020;bounded_by_ta=TRUE;common_boundary=Both;end=103020;ies_id=IESPGM.PTET51.1.98.98486;ies_left_dist=0;ies_min_dist=0;ies_right_dist=0;junction_seq=ctgtatctattctgaTAccatcaatattgaat;read_names=J00121:27:H3GGKBBXX:5:1112:22526:1314,J00121:27:H3GGKBBXX:5:1116:13464:7591,J00121:27:H3GGKBBXX:5:1211:7852:33633,J00121:27:H3GGKBBXX:5:1119:12621:11548,J00121:27:H3GGKBBXX:5:2227:6126:10704,J00121:27:H3GGKBBXX:5:1120:27204:40684,J00121:27:H3GGKBBXX:5:1221:14032:7064,J00121:27:H3GGKBBXX:5:1116:16336:14256,J00121:27:H3GGKBBXX:5:2206:12023:30943,J00121:27:H3GGKBBXX:5:2111:20486:29008,J00121:27:H3GGKBBXX:5:2206:11941:30239,J00121:27:H3GGKBBXX:5:1208:23216:46047,J00121:27:H3GGKBBXX:5:1227:14407:29870,J00121:27:H3GGKBBXX:5:1220:15554:46557,J00121:27:H3GGKBBXX:5:2213:14560:16454,J00121:27:H3GGKBBXX:5:1220:9526:33229,J00121:27:H3GGKBBXX:5:1108:8836:39453,J00121:27:H3GGKBBXX:5:2204:9069:17280,J00121:27:H3GGKBBXX:5:2106:17888:42829,J00121:27:H3GGKBBXX:5:2126:11972:35778,J00121:27:H3GGKBBXX:5:1119:3183:33387,J00121:27:H3GGKBBXX:5:1122:20862:27479,J00121:27:H3GGKBBXX:5:2227:32400:8752,J00121:27:H3GGKBBXX:5:2113:29386:30081,J00121:27:H3GGKBBXX:5:2219:17452:12497,J00121:27:H3GGKBBXX:5:1217:5934:26758,J00121:27:H3GGKBBXX:5:1122:21724:33053,J00121:27:H3GGKBBXX:5:2224:21876:19285,J00121:27:H3GGKBBXX:5:2119:22100:45484,J00121:27:H3GGKBBXX:5:1122:4198:28745,J00121:27:H3GGKBBXX:5:1123:20303:42267,J00121:27:H3GGKBBXX:5:2218:8095:27901,J00121:27:H3GGKBBXX:5:1122:23409:7697,J00121:27:H3GGKBBXX:5:1116:5020:24331,J00121:27:H3GGKBBXX:5:1109:18599:33123,J00121:27:H3GGKBBXX:5:2221:28666:1015,J00121:27:H3GGKBBXX:5:1122:30239:22415,J00121:27:H3GGKBBXX:5:1222:29914:32367,J00121:27:H3GGKBBXX:5:2227:26342:8172,J00121:27:H3GGKBBXX:5:2207:3569:4268,J00121:27:H3GGKBBXX:5:2221:27610:37097,J00121:27:H3GGKBBXX:5:2205:10866:32068,J00121:27:H3GGKBBXX:5:1122:6634:34582,J00121:27:H3GGKBBXX:5:2227:11403:3705,J00121:27:H3GGKBBXX:5:1103:13321:42653,J00121:27:H3GGKBBXX:5:2220:12307:21096,J00121:27:H3GGKBBXX:5:1117:24008:7363,J00121:27:H3GGKBBXX:5:2201:9546:45959,J00121:27:H3GGKBBXX:5:2223:12652:39207,J00121:27:H3GGKBBXX:5:1219:4087:24366,J00121:27:H3GGKBBXX:5:1125:15544:9965,J00121:27:H3GGKBBXX:5:2217:5741:47032,J00121:27:H3GGKBBXX:5:2208:13098:34319,J00121:27:H3GGKBBXX:5:2203:27752:36218,J00121:27:H3GGKBBXX:5:1104:28463:13851,J00121:27:H3GGKBBXX:5:2103:5690:11319,J00121:27:H3GGKBBXX:5:1117:4148:20709;sequence=TACAGTGGCTATATGATTCTTTTTATAATATATCCTATATAGCTG;start=102976;subtype=IES;support_ref=6;support_variant=57;type=IES;
scaffold51_98_with_IES	MILORD	internal_eliminated_sequence	103641	103696	.	.	.	ID=MILORD.98.103641.103696;Name=MILORD.98.103641.103696;bounded_by_ta=TRUE;common_boundary=Both;end=103696;ies_id=IESPGM.PTET51.1.98.99106;ies_left_dist=0;ies_min_dist=0;ies_right_dist=0;junction_seq=atatcatcatcattaTAcatagaatctaatta;read_names=J00121:27:H3GGKBBXX:5:2120:24221:23100,J00121:27:H3GGKBBXX:5:2128:26210:34459,J00121:27:H3GGKBBXX:5:1115:17777:23786,J00121:27:H3GGKBBXX:5:2213:21755:6730,J00121:27:H3GGKBBXX:5:2118:10165:24595,J00121:27:H3GGKBBXX:5:1123:14001:38873,J00121:27:H3GGKBBXX:5:2226:9425:11284,J00121:27:H3GGKBBXX:5:1216:21684:38855,J00121:27:H3GGKBBXX:5:1122:21704:5270,J00121:27:H3GGKBBXX:5:2110:24332:22379,J00121:27:H3GGKBBXX:5:1110:27641:13236,J00121:27:H3GGKBBXX:5:2205:11566:17632,J00121:27:H3GGKBBXX:5:2216:16183:8717,J00121:27:H3GGKBBXX:5:2119:27864:11196,J00121:27:H3GGKBBXX:5:2111:9841:6273,J00121:27:H3GGKBBXX:5:2204:24890:47331,J00121:27:H3GGKBBXX:5:2215:16569:2879,J00121:27:H3GGKBBXX:5:2124:17523:45150,J00121:27:H3GGKBBXX:5:2110:8339:41229,J00121:27:H3GGKBBXX:5:1119:3762:45783,J00121:27:H3GGKBBXX:5:1221:22394:22010,J00121:27:H3GGKBBXX:5:1119:24657:28534,J00121:27:H3GGKBBXX:5:2225:4929:14291,J00121:27:H3GGKBBXX:5:2215:16691:2879,J00121:27:H3GGKBBXX:5:2101:2260:32912,J00121:27:H3GGKBBXX:5:2225:25205:28287,J00121:27:H3GGKBBXX:5:2118:3518:10510,J00121:27:H3GGKBBXX:5:1103:21937:49071,J00121:27:H3GGKBBXX:5:1104:25002:8242;sequence=TATTGTAAAATTAAAATAAGTTTTATCCCAAATTTTTTATTAATAAAATTTGACAA;start=103641;subtype=IES;support_ref=4;support_variant=29;type=IES;
scaffold51_98_with_IES	MILORD	internal_eliminated_sequence	103646	103696	.	.	.	ID=MILORD.98.103646.103696;Name=MILORD.98.103646.103696;bounded_by_ta=TRUE;common_boundary=RIGHT;end=103696;ies_id=IESPGM.PTET51.1.98.99106;ies_left_dist=-5;ies_min_dist=0;ies_right_dist=0;junction_seq=atcatcattatattgTAcatagaatctaatta;read_names=J00121:27:H3GGKBBXX:5:2110:26758:21342;sequence=TAAAATTAAAATAAGTTTTATCCCAAATTTTTTATTAATAAAATTTGACAA;start=103646;subtype=PARTIAL_INTERNAL;support_ref=1;support_variant=1;type=ALTERNATIVE;
scaffold51_98_with_IES	MILORD	internal_eliminated_sequence	103652	103696	.	.	.	ID=MILORD.98.103652.103696;Name=MILORD.98.103652.103696;bounded_by_ta=TRUE;common_boundary=RIGHT;end=103696;ies_id=IESPGM.PTET51.1.98.99106;ies_left_dist=-11;ies_min_dist=0;ies_right_dist=0;junction_seq=attatattgtaaaatTAcatagaatctaatta;read_names=J00121:27:H3GGKBBXX:5:1207:10348:35884;sequence=TAAAATAAGTTTTATCCCAAATTTTTTATTAATAAAATTTGACAA;start=103652;subtype=PARTIAL_INTERNAL;support_ref=1;support_variant=1;type=ALTERNATIVE;
scaffold51_98_with_IES	MILORD	internal_eliminated_sequence	104299	104326	.	.	.	ID=MILORD.98.104299.104326;Name=MILORD.98.104299.104326;bounded_by_ta=TRUE;common_boundary=Both;end=104326;ies_id=IESPGM.PTET51.1.98.99708;ies_left_dist=0;ies_min_dist=0;ies_right_dist=0;junction_seq=tttagactaaaccgaTAaattaacttttttga;read_names=J00121:27:H3GGKBBXX:5:2228:5061:38117,J00121:27:H3GGKBBXX:5:1119:8775:6853,J00121:27:H3GGKBBXX:5:2103:18588:22837,J00121:27:H3GGKBBXX:5:1119:8156:32156,J00121:27:H3GGKBBXX:5:1201:14854:22379,J00121:27:H3GGKBBXX:5:2209:12713:3653,J00121:27:H3GGKBBXX:5:1128:4777:41809,J00121:27:H3GGKBBXX:5:1208:18396:27813,J00121:27:H3GGKBBXX:5:1108:10054:44904,J00121:27:H3GGKBBXX:5:2225:24596:45027,J00121:27:H3GGKBBXX:5:1122:10531:14713,J00121:27:H3GGKBBXX:5:2204:18274:39981,J00121:27:H3GGKBBXX:5:2216:16772:30696,J00121:27:H3GGKBBXX:5:2210:23460:29835,J00121:27:H3GGKBBXX:5:2110:6380:14097,J00121:27:H3GGKBBXX:5:2211:21125:2228,J00121:27:H3GGKBBXX:5:2216:23399:45660,J00121:27:H3GGKBBXX:5:2103:9993:31681,J00121:27:H3GGKBBXX:5:2212:10602:17016,J00121:27:H3GGKBBXX:5:1210:11799:1472,J00121:27:H3GGKBBXX:5:1127:29924:43497,J00121:27:H3GGKBBXX:5:2228:5010:38029;sequence=TATAGATTTATTATCACCTATCTCATTA;start=104299;subtype=IES;support_ref=96;support_variant=22;type=IES;
scaffold51_98_with_IES	MILORD	internal_eliminated_sequence	104299	104324	.	.	.	ID=MILORD.98.104299.104324;Name=MILORD.98.104299.104324;bounded_by_ta=TRUE;common_boundary=LEFT;end=104324;ies_id=IESPGM.PTET51.1.98.99708;ies_left_dist=0;ies_min_dist=0;ies_right_dist=2;junction_seq=tttagactaaaccgaTAtaaattaactttttt;read_names=J00121:27:H3GGKBBXX:5:2208:25043:5112;sequence=TATAGATTTATTATCACCTATCTCAT;start=104299;subtype=PARTIAL_INTERNAL;support_ref=32;support_variant=1;type=ALTERNATIVE;
scaffold51_98_with_IES	MILORD	internal_eliminated_sequence	104730	104796	.	.	.	ID=MILORD.98.104730.104796;Name=MILORD.98.104730.104796;bounded_by_ta=TRUE;common_boundary=Both;end=104796;ies_id=IESPGM.PTET51.1.98.100111;ies_left_dist=0;ies_min_dist=0;ies_right_dist=0;junction_seq=gaaaaaaatggatgtTAtttaatttattcaat;read_names=J00121:27:H3GGKBBXX:5:2213:10876:42390,J00121:27:H3GGKBBXX:5:1107:10977:49071,J00121:27:H3GGKBBXX:5:1208:25266:35180,J00121:27:H3GGKBBXX:5:1102:14235:16383,J00121:27:H3GGKBBXX:5:2205:30969:31628,J00121:27:H3GGKBBXX:5:1208:5863:6413,J00121:27:H3GGKBBXX:5:2227:15006:6853,J00121:27:H3GGKBBXX:5:2214:4614:30907,J00121:27:H3GGKBBXX:5:2206:19289:16454,J00121:27:H3GGKBBXX:5:1104:11657:24612,J00121:27:H3GGKBBXX:5:1212:2209:8805,J00121:27:H3GGKBBXX:5:1122:6644:19935,J00121:27:H3GGKBBXX:5:2116:19928:42179,J00121:27:H3GGKBBXX:5:1112:26717:3231,J00121:27:H3GGKBBXX:5:1202:23713:27637,J00121:27:H3GGKBBXX:5:1225:17898:46575,J00121:27:H3GGKBBXX:5:2119:30634:35268,J00121:27:H3GGKBBXX:5:2218:16437:7187,J00121:27:H3GGKBBXX:5:1101:7689:18089;sequence=TACAGTCTCCAATATTTAGATAGATAAATAAAAATAACACGATTATTTTTAAAATATTAAATTACTG;start=104730;subtype=IES;support_ref=0;support_variant=19;type=IES;
scaffold51_98_with_IES	MILORD	internal_eliminated_sequence	104730	104786	.	.	.	ID=MILORD.98.104730.104786;Name=MILORD.98.104730.104786;bounded_by_ta=TRUE;common_boundary=LEFT;end=104786;ies_id=IESPGM.PTET51.1.98.100111;ies_left_dist=0;ies_min_dist=0;ies_right_dist=10;junction_seq=gaaaaaaatggatgtTAaattactgtatttaa;read_names=J00121:27:H3GGKBBXX:5:2122:10389:32824,J00121:27:H3GGKBBXX:5:2108:29203:35075;sequence=TACAGTCTCCAATATTTAGATAGATAAATAAAAATAACACGATTATTTTTAAAATAT;start=104730;subtype=PARTIAL_INTERNAL;support_ref=0;support_variant=2;type=ALTERNATIVE;
scaffold51_98_with_IES	MILORD	internal_eliminated_sequence	104952	105003	.	.	.	ID=MILORD.98.104952.105003;Name=MILORD.98.104952.105003;bounded_by_ta=TRUE;common_boundary=LEFT;end=105003;ies_id=IESPGM.PTET51.1.98.100266;ies_left_dist=0;ies_min_dist=0;ies_right_dist=-4;junction_seq=ttcatgttcaaaaggTAtccacataacatagc;read_names=J00121:27:H3GGKBBXX:5:1101:14813:14713;sequence=TACAGTGTAATTTGAATACTAACAGTTTAGAAATTTAAAAATCTCCTGTAGA;start=104952;subtype=PARTIAL_EXTERNAL;support_ref=5;support_variant=1;type=ALTERNATIVE;
scaffold51_98_with_IES	MILORD	internal_eliminated_sequence	104952	104999	.	.	.	ID=MILORD.98.104952.104999;Name=MILORD.98.104952.104999;bounded_by_ta=TRUE;common_boundary=Both;end=104999;ies_id=IESPGM.PTET51.1.98.100266;ies_left_dist=0;ies_min_dist=0;ies_right_dist=0;junction_seq=ttcatgttcaaaaggTAgatatccacataaca;read_names=J00121:27:H3GGKBBXX:5:1212:21176:44728,J00121:27:H3GGKBBXX:5:2103:18903:27074,J00121:27:H3GGKBBXX:5:1105:13494:36024,J00121:27:H3GGKBBXX:5:1120:1945:39049,J00121:27:H3GGKBBXX:5:1126:11018:9367,J00121:27:H3GGKBBXX:5:1216:23003:40543,J00121:27:H3GGKBBXX:5:2108:18325:9930,J00121:27:H3GGKBBXX:5:1125:12581:2721,J00121:27:H3GGKBBXX:5:1122:19258:31066,J00121:27:H3GGKBBXX:5:1109:24677:32789,J00121:27:H3GGKBBXX:5:2223:4503:7046,J00121:27:H3GGKBBXX:5:1104:12966:24665,J00121:27:H3GGKBBXX:5:2201:20405:17227,J00121:27:H3GGKBBXX:5:1106:20912:1402,J00121:27:H3GGKBBXX:5:1106:26260:34899;sequence=TACAGTGTAATTTGAATACTAACAGTTTAGAAATTTAAAAATCTCCTG;start=104952;subtype=IES;support_ref=10;support_variant=15;type=IES;
scaffold51_98_with_IES	MILORD	internal_eliminated_sequence	104952	105011	.	.	.	ID=MILORD.98.104952.105011;Name=MILORD.98.104952.105011;bounded_by_ta=TRUE;common_boundary=LEFT;end=105011;ies_id=IESPGM.PTET51.1.98.100266;ies_left_dist=0;ies_min_dist=0;ies_right_dist=-12;junction_seq=ttcatgttcaaaaggTAacatagcaaataaaa;read_names=J00121:27:H3GGKBBXX:5:2222:18710:43902;sequence=TACAGTGTAATTTGAATACTAACAGTTTAGAAATTTAAAAATCTCCTGTAGATATCCACA;start=104952;subtype=PARTIAL_EXTERNAL;support_ref=5;support_variant=1;type=ALTERNATIVE;
scaffold51_98_with_IES	MILORD	internal_eliminated_sequence	105459	105525	.	.	.	ID=MILORD.98.105459.105525;Name=MILORD.98.105459.105525;bounded_by_ta=TRUE;common_boundary=Both;end=105525;ies_id=IESPGM.PTET51.1.98.100725;ies_left_dist=0;ies_min_dist=0;ies_right_dist=0;junction_seq=tcgtttttattttgaTAaaattacctcataca;read_names=J00121:27:H3GGKBBXX:5:2226:14215:42161,J00121:27:H3GGKBBXX:5:1105:23845:1771,J00121:27:H3GGKBBXX:5:1224:9252:35110,J00121:27:H3GGKBBXX:5:2207:6685:27602,J00121:27:H3GGKBBXX:5:1220:6563:24507,J00121:27:H3GGKBBXX:5:1222:5751:40930,J00121:27:H3GGKBBXX:5:1103:15290:14941,J00121:27:H3GGKBBXX:5:1204:16610:15469,J00121:27:H3GGKBBXX:5:1123:25662:40895,J00121:27:H3GGKBBXX:5:1115:6380:48597,J00121:27:H3GGKBBXX:5:1108:23419:13623,J00121:27:H3GGKBBXX:5:1120:7496:32490,J00121:27:H3GGKBBXX:5:2125:4756:9104,J00121:27:H3GGKBBXX:5:1116:18294:10194,J00121:27:H3GGKBBXX:5:2217:29386:43867,J00121:27:H3GGKBBXX:5:2216:8430:1402,J00121:27:H3GGKBBXX:5:2209:13027:23892;sequence=TACACCCATACTTTTCATTTTTAGATGTAATTAAAACCAAAAGAATTTTAGAAACATCATGTTGCTG;start=105459;subtype=IES;support_ref=50;support_variant=17;type=IES;
scaffold51_98_with_IES	MILORD	internal_eliminated_sequence	105467	105525	.	.	.	ID=MILORD.98.105467.105525;Name=MILORD.98.105467.105525;bounded_by_ta=TRUE;common_boundary=RIGHT;end=105525;ies_id=IESPGM.PTET51.1.98.100725;ies_left_dist=-8;ies_min_dist=0;ies_right_dist=0;junction_seq=attttgatacacccaTAaaattacctcataca;read_names=J00121:27:H3GGKBBXX:5:1111:8765:39049;sequence=TACTTTTCATTTTTAGATGTAATTAAAACCAAAAGAATTTTAGAAACATCATGTTGCTG;start=105467;subtype=PARTIAL_INTERNAL;support_ref=23;support_variant=1;type=ALTERNATIVE;
scaffold51_98_with_IES	MILORD	internal_eliminated_sequence	105786	105843	.	.	.	ID=MILORD.98.105786.105843;Name=MILORD.98.105786.105843;bounded_by_ta=TRUE;common_boundary=None;end=105843;ies_id=IESPGM.PTET51.1.98.100725;ies_left_dist=-327;ies_min_dist=318;ies_right_dist=-318;junction_seq=cataaaacgtagttcTAtcaattatgaagaag;read_names=J00121:27:H3GGKBBXX:5:2111:20872:23487;sequence=TACACTTATTTTTAGTCTTCATCTTTCATAGTGAATTAAATAATAATTAATTTAACAG;start=105786;subtype=MAC;support_ref=100;support_variant=1;type=CRYPTIC;
scaffold51_98_with_IES	MILORD	internal_eliminated_sequence	111085	111111	.	.	.	ID=MILORD.98.111085.111111;Name=MILORD.98.111085.111111;bounded_by_ta=TRUE;common_boundary=None;end=111111;ies_id=IESPGM.PTET51.1.98.109752;ies_left_dist=3468;ies_min_dist=3468;ies_right_dist=3501;junction_seq=gaatcctagataggaTAcctatcaaaaacata;read_names=J00121:27:H3GGKBBXX:5:2211:11718:46698;sequence=TACTGAGAATTACCTCCATTATCACTA;start=111085;subtype=MAC;support_ref=76;support_variant=1;type=CRYPTIC;
scaffold51_98_with_IES	MILORD	internal_eliminated_sequence	114553	114612	.	.	.	ID=MILORD.98.114553.114612;Name=MILORD.98.114553.114612;bounded_by_ta=TRUE;common_boundary=Both;end=114612;ies_id=IESPGM.PTET51.1.98.109752;ies_left_dist=0;ies_min_dist=0;ies_right_dist=0;junction_seq=tatttatatttttaaTAtaagaaaagatgctt;read_names=J00121:27:H3GGKBBXX:5:2203:6157:32173,J00121:27:H3GGKBBXX:5:2118:13900:28287,J00121:27:H3GGKBBXX:5:1104:17553:26740,J00121:27:H3GGKBBXX:5:1122:11759:23522,J00121:27:H3GGKBBXX:5:2111:11891:18652,J00121:27:H3GGKBBXX:5:1111:6015:47084,J00121:27:H3GGKBBXX:5:1126:16610:13078,J00121:27:H3GGKBBXX:5:2128:23683:15065,J00121:27:H3GGKBBXX:5:2115:23551:20674,J00121:27:H3GGKBBXX:5:1215:8075:3108,J00121:27:H3GGKBBXX:5:2121:24180:23768,J00121:27:H3GGKBBXX:5:1217:26788:24454,J00121:27:H3GGKBBXX:5:1111:17543:30696,J00121:27:H3GGKBBXX:5:1102:28564:22291,J00121:27:H3GGKBBXX:5:1213:16853:37027,J00121:27:H3GGKBBXX:5:1106:28615:23048,J00121:27:H3GGKBBXX:5:1215:10094:6185,J00121:27:H3GGKBBXX:5:2227:25357:48737,J00121:27:H3GGKBBXX:5:2107:22465:32121,J00121:27:H3GGKBBXX:5:1116:26200:15451,J00121:27:H3GGKBBXX:5:2214:31111:27971,J00121:27:H3GGKBBXX:5:2216:18883:15434,J00121:27:H3GGKBBXX:5:1213:7466:25791,J00121:27:H3GGKBBXX:5:1223:19918:44658,J00121:27:H3GGKBBXX:5:2201:10003:42284,J00121:27:H3GGKBBXX:5:2225:23703:40033,J00121:27:H3GGKBBXX:5:2107:21765:16102,J00121:27:H3GGKBBXX:5:1210:18832:20867,J00121:27:H3GGKBBXX:5:1105:23683:20375,J00121:27:H3GGKBBXX:5:1111:25865:6994,J00121:27:H3GGKBBXX:5:1207:10236:31822,J00121:27:H3GGKBBXX:5:1109:23175:3952,J00121:27:H3GGKBBXX:5:2228:22536:13289,J00121:27:H3GGKBBXX:5:1226:5051:5569,J00121:27:H3GGKBBXX:5:1223:18304:48052,J00121:27:H3GGKBBXX:5:2219:7131:5798,J00121:27:H3GGKBBXX:5:1210:22414:41598,J00121:27:H3GGKBBXX:5:1220:19258:24841,J00121:27:H3GGKBBXX:5:1121:21389:48052;sequence=TATGGTTGACTGTTCAGTTTTAATCTACTTTTGTATTCAAAAGGACACACGAATCAACTG;start=114553;subtype=IES;support_ref=74;support_variant=39;type=IES;
scaffold51_98_with_IES	MILORD	internal_eliminated_sequence	115113	115217	.	.	.	ID=MILORD.98.115113.115217;Name=MILORD.98.115113.115217;bounded_by_ta=TRUE;common_boundary=LEFT;end=115217;ies_id=IESPGM.PTET51.1.98.110252;ies_left_dist=0;ies_min_dist=0;ies_right_dist=-56;junction_seq=tgctatttttctatgTAttaacaccattcatt;read_names=J00121:27:H3GGKBBXX:5:1118:25824:4497;sequence=TATACATACTTATTCATTTATATTTGTATAAATCTTAACTTACTTACGATACCACAAGTATTGTGATGTTAATAATAAGCTAAATTATGTAATTCCATTCTACAG;start=115113;subtype=PARTIAL_EXTERNAL;support_ref=28;support_variant=1;type=ALTERNATIVE;
scaffold51_98_with_IES	MILORD	internal_eliminated_sequence	115113	115220	.	.	.	ID=MILORD.98.115113.115220;Name=MILORD.98.115113.115220;bounded_by_ta=TRUE;common_boundary=LEFT;end=115220;ies_id=IESPGM.PTET51.1.98.110252;ies_left_dist=0;ies_min_dist=0;ies_right_dist=-59;junction_seq=tgctatttttctatgTAacaccattcattttt;read_names=J00121:27:H3GGKBBXX:5:1203:10358:47014,J00121:27:H3GGKBBXX:5:2224:16163:22467;sequence=TATACATACTTATTCATTTATATTTGTATAAATCTTAACTTACTTACGATACCACAAGTATTGTGATGTTAATAATAAGCTAAATTATGTAATTCCATTCTACAGTAT;start=115113;subtype=PARTIAL_EXTERNAL;support_ref=28;support_variant=2;type=ALTERNATIVE;
scaffold51_98_with_IES	MILORD	internal_eliminated_sequence	115113	115156	.	.	.	ID=MILORD.98.115113.115156;Name=MILORD.98.115113.115156;bounded_by_ta=TRUE;common_boundary=LEFT;end=115156;ies_id=IESPGM.PTET51.1.98.110252;ies_left_dist=0;ies_min_dist=0;ies_right_dist=5;junction_seq=tgctatttttctatgTAcgataccacaagt;read_names=J00121:27:H3GGKBBXX:5:2211:1387:36394;sequence=TATACATACTTATTCATTTATATTTGTATAAATCTTAACTTACT;start=115113;subtype=PARTIAL_INTERNAL;support_ref=28;support_variant=1;type=ALTERNATIVE;
scaffold51_98_with_IES	MILORD	internal_eliminated_sequence	115113	115161	.	.	.	ID=MILORD.98.115113.115161;Name=MILORD.98.115113.115161;bounded_by_ta=TRUE;common_boundary=Both;end=115161;ies_id=IESPGM.PTET51.1.98.110252;ies_left_dist=0;ies_min_dist=0;ies_right_dist=0;junction_seq=tgctatttttctatgTAccacaagtattgtga;read_names=J00121:27:H3GGKBBXX:5:1228:22008:29325,J00121:27:H3GGKBBXX:5:1122:7486:2404,J00121:27:H3GGKBBXX:5:1105:26991:24032,J00121:27:H3GGKBBXX:5:2206:12956:41528;sequence=TATACATACTTATTCATTTATATTTGTATAAATCTTAACTTACTTACGA;start=115113;subtype=IES;support_ref=56;support_variant=4;type=IES;
scaffold51_98_with_IES	MILORD	internal_eliminated_sequence	115162	115217	.	.	.	ID=MILORD.98.115162.115217;Name=MILORD.98.115162.115217;bounded_by_ta=TRUE;common_boundary=RIGHT;end=115217;ies_id=IESPGM.PTET51.1.98.110261;ies_left_dist=9;ies_min_dist=0;ies_right_dist=0;junction_seq=ttaacttacttacgaTAttaacaccattcatt;read_names=J00121:27:H3GGKBBXX:5:2217:13920:25685,J00121:27:H3GGKBBXX:5:2217:28310:7539;sequence=TACCACAAGTATTGTGATGTTAATAATAAGCTAAATTATGTAATTCCATTCTACAG;start=115162;subtype=PARTIAL_EXTERNAL;support_ref=44;support_variant=2;type=ALTERNATIVE;
scaffold51_98_with_IES	MILORD	internal_eliminated_sequence	115171	115217	.	.	.	ID=MILORD.98.115171.115217;Name=MILORD.98.115171.115217;bounded_by_ta=TRUE;common_boundary=Both;end=115217;ies_id=IESPGM.PTET51.1.98.110261;ies_left_dist=0;ies_min_dist=0;ies_right_dist=0;junction_seq=ttacgataccacaagTAttaacaccattcatt;read_names=J00121:27:H3GGKBBXX:5:2109:31050:30714,J00121:27:H3GGKBBXX:5:2224:15067:30767,J00121:27:H3GGKBBXX:5:1213:11982:45748,J00121:27:H3GGKBBXX:5:2102:9069:45273,J00121:27:H3GGKBBXX:5:2119:27022:25984,J00121:27:H3GGKBBXX:5:2205:31791:16876;sequence=TATTGTGATGTTAATAATAAGCTAAATTATGTAATTCCATTCTACAG;start=115171;subtype=IES;support_ref=38;support_variant=6;type=IES;
scaffold51_98_with_IES	MILORD	internal_eliminated_sequence	115171	115220	.	.	.	ID=MILORD.98.115171.115220;Name=MILORD.98.115171.115220;bounded_by_ta=TRUE;common_boundary=LEFT;end=115220;ies_id=IESPGM.PTET51.1.98.110261;ies_left_dist=0;ies_min_dist=0;ies_right_dist=-3;junction_seq=ttacgataccacaagTAacaccattcattttt;read_names=J00121:27:H3GGKBBXX:5:1202:20801:13306;sequence=TATTGTGATGTTAATAATAAGCTAAATTATGTAATTCCATTCTACAGTAT;start=115171;subtype=PARTIAL_EXTERNAL;support_ref=19;support_variant=1;type=ALTERNATIVE;
scaffold51_98_with_IES	MILORD	internal_eliminated_sequence	115171	115212	.	.	.	ID=MILORD.98.115171.115212;Name=MILORD.98.115171.115212;bounded_by_ta=TRUE;common_boundary=LEFT;end=115212;ies_id=IESPGM.PTET51.1.98.110261;ies_left_dist=0;ies_min_dist=0;ies_right_dist=5;junction_seq=ttacgataccacaagTAcagtattaacaccat;read_names=J00121:27:H3GGKBBXX:5:1204:5304:4954;sequence=TATTGTGATGTTAATAATAAGCTAAATTATGTAATTCCATTC;start=115171;subtype=PARTIAL_INTERNAL;support_ref=19;support_variant=1;type=ALTERNATIVE;
scaffold51_98_with_IES	MILORD	internal_eliminated_sequence	116134	116171	.	.	.	ID=MILORD.98.116134.116171;Name=MILORD.98.116134.116171;bounded_by_ta=TRUE;common_boundary=LEFT;end=116171;ies_id=IESPGM.PTET51.1.98.111177;ies_left_dist=0;ies_min_dist=0;ies_right_dist=-10;junction_seq=ctctgccaaggacagTAtatacagaaggatga;read_names=J00121:27:H3GGKBBXX:5:2109:24353:30292;sequence=TACAATTGAATCGTATAATATATCACTATACATCATCT;start=116134;subtype=PARTIAL_EXTERNAL;support_ref=1;support_variant=1;type=ALTERNATIVE;
scaffold51_98_with_IES	MILORD	internal_eliminated_sequence	116134	116161	.	.	.	ID=MILORD.98.116134.116161;Name=MILORD.98.116134.116161;bounded_by_ta=TRUE;common_boundary=Both;end=116161;ies_id=IESPGM.PTET51.1.98.111177;ies_left_dist=0;ies_min_dist=0;ies_right_dist=0;junction_seq=ctctgccaaggacagTAcatcatcttatatac;read_names=J00121:27:H3GGKBBXX:5:1209:10389:13763,J00121:27:H3GGKBBXX:5:1106:11809:14783,J00121:27:H3GGKBBXX:5:2202:7547:3424,J00121:27:H3GGKBBXX:5:2217:19441:9649,J00121:27:H3GGKBBXX:5:2226:6208:4514,J00121:27:H3GGKBBXX:5:2111:18101:31980,J00121:27:H3GGKBBXX:5:1111:21471:2193,J00121:27:H3GGKBBXX:5:2110:27976:12831,J00121:27:H3GGKBBXX:5:1102:15788:48227,J00121:27:H3GGKBBXX:5:1218:16427:34319,J00121:27:H3GGKBBXX:5:1112:19370:35268,J00121:27:H3GGKBBXX:5:2209:20050:46504,J00121:27:H3GGKBBXX:5:1127:14113:43462,J00121:27:H3GGKBBXX:5:1123:10987:20814,J00121:27:H3GGKBBXX:5:1214:12763:2334,J00121:27:H3GGKBBXX:5:1209:11718:10264,J00121:27:H3GGKBBXX:5:2228:29417:10335,J00121:27:H3GGKBBXX:5:1110:15656:4180,J00121:27:H3GGKBBXX:5:1206:15848:13130,J00121:27:H3GGKBBXX:5:2224:7578:22538,J00121:27:H3GGKBBXX:5:2215:8866:46645,J00121:27:H3GGKBBXX:5:1123:22059:13166,J00121:27:H3GGKBBXX:5:2103:23196:42636,J00121:27:H3GGKBBXX:5:1105:6197:23979,J00121:27:H3GGKBBXX:5:1201:14458:40192,J00121:27:H3GGKBBXX:5:2122:25124:11407,J00121:27:H3GGKBBXX:5:1118:28209:21500,J00121:27:H3GGKBBXX:5:1114:26677:29677,J00121:27:H3GGKBBXX:5:2211:23531:41282,J00121:27:H3GGKBBXX:5:1221:7151:7697,J00121:27:H3GGKBBXX:5:2204:21755:40385,J00121:27:H3GGKBBXX:5:1201:25367:12462,J00121:27:H3GGKBBXX:5:1210:17086:23681,J00121:27:H3GGKBBXX:5:2204:21816:40350,J00121:27:H3GGKBBXX:5:2111:24759:10774,J00121:27:H3GGKBBXX:5:1118:15980:12374,J00121:27:H3GGKBBXX:5:1111:8795:10405,J00121:27:H3GGKBBXX:5:1218:7314:23768,J00121:27:H3GGKBBXX:5:2119:22739:8013,J00121:27:H3GGKBBXX:5:1128:31477:34934,J00121:27:H3GGKBBXX:5:1203:4797:31365,J00121:27:H3GGKBBXX:5:1113:2148:37994,J00121:27:H3GGKBBXX:5:1228:31182:28727,J00121:27:H3GGKBBXX:5:2221:9770:8471,J00121:27:H3GGKBBXX:5:1201:30624:42812,J00121:27:H3GGKBBXX:5:2111:3062:32050,J00121:27:H3GGKBBXX:5:2121:16691:46240,J00121:27:H3GGKBBXX:5:2116:30563:10317,J00121:27:H3GGKBBXX:5:1210:18923:15047;sequence=TACAATTGAATCGTATAATATATCACTA;start=116134;subtype=IES;support_ref=3;support_variant=49;type=IES;
scaffold51_98_with_IES	MILORD	internal_eliminated_sequence	116336	116389	.	.	.	ID=MILORD.98.116336.116389;Name=MILORD.98.116336.116389;bounded_by_ta=TRUE;common_boundary=RIGHT;end=116389;ies_id=IESPGM.PTET51.1.98.111359;ies_left_dist=8;ies_min_dist=0;ies_right_dist=0;junction_seq=ttgtggtgttttggtTActctcatgatttctt;read_names=J00121:27:H3GGKBBXX:5:2226:20638:16542;sequence=TAGGTCAGTACAATTAAATCTGTCATTTTTTAGCTAATTTAACTAAATCAAGTG;start=116336;subtype=PARTIAL_EXTERNAL;support_ref=13;support_variant=1;type=ALTERNATIVE;
scaffold51_98_with_IES	MILORD	internal_eliminated_sequence	116344	116378	.	.	.	ID=MILORD.98.116344.116378;Name=MILORD.98.116344.116378;bounded_by_ta=TRUE;common_boundary=LEFT;end=116378;ies_id=IESPGM.PTET51.1.98.111359;ies_left_dist=0;ies_min_dist=0;ies_right_dist=11;junction_seq=ttttggttaggtcagTAaatcaagtgtactct;read_names=J00121:27:H3GGKBBXX:5:2221:2676:19038;sequence=TACAATTAAATCTGTCATTTTTTAGCTAATTTAAC;start=116344;subtype=PARTIAL_INTERNAL;support_ref=7;support_variant=1;type=ALTERNATIVE;
scaffold51_98_with_IES	MILORD	internal_eliminated_sequence	116344	116389	.	.	.	ID=MILORD.98.116344.116389;Name=MILORD.98.116344.116389;bounded_by_ta=TRUE;common_boundary=Both;end=116389;ies_id=IESPGM.PTET51.1.98.111359;ies_left_dist=0;ies_min_dist=0;ies_right_dist=0;junction_seq=ttttggttaggtcagTActctcatgatttctt;read_names=J00121:27:H3GGKBBXX:5:1217:20811:25034,J00121:27:H3GGKBBXX:5:2108:17249:42460,J00121:27:H3GGKBBXX:5:2208:11546:46469,J00121:27:H3GGKBBXX:5:2112:27549:20533,J00121:27:H3GGKBBXX:5:2227:6867:39277,J00121:27:H3GGKBBXX:5:2118:11028:46909,J00121:27:H3GGKBBXX:5:1120:23571:41704,J00121:27:H3GGKBBXX:5:1113:4300:19074,J00121:27:H3GGKBBXX:5:2216:22495:1965,J00121:27:H3GGKBBXX:5:1106:9729:23522,J00121:27:H3GGKBBXX:5:1203:25043:15276,J00121:27:H3GGKBBXX:5:2216:23378:12075,J00121:27:H3GGKBBXX:5:1127:25378:33440,J00121:27:H3GGKBBXX:5:1103:28960:47524,J00121:27:H3GGKBBXX:5:1125:18010:42970,J00121:27:H3GGKBBXX:5:2228:22658:45256,J00121:27:H3GGKBBXX:5:1201:7151:38257,J00121:27:H3GGKBBXX:5:2227:4269:19337,J00121:27:H3GGKBBXX:5:1223:4432:44728,J00121:27:H3GGKBBXX:5:1212:18883:44025,J00121:27:H3GGKBBXX:5:1202:10379:46240,J00121:27:H3GGKBBXX:5:2206:4898:27039,J00121:27:H3GGKBBXX:5:1214:22830:19988,J00121:27:H3GGKBBXX:5:2224:18629:13658,J00121:27:H3GGKBBXX:5:2125:15250:46592,J00121:27:H3GGKBBXX:5:1208:11099:8734,J00121:27:H3GGKBBXX:5:1116:28341:22116,J00121:27:H3GGKBBXX:5:1118:12895:30028,J00121:27:H3GGKBBXX:5:1126:16011:19777,J00121:27:H3GGKBBXX:5:2217:20111:8594,J00121:27:H3GGKBBXX:5:2109:28635:38943,J00121:27:H3GGKBBXX:5:2225:24079:10968,J00121:27:H3GGKBBXX:5:2103:6208:45414,J00121:27:H3GGKBBXX:5:2102:16396:11091,J00121:27:H3GGKBBXX:5:2119:16650:34248;sequence=TACAATTAAATCTGTCATTTTTTAGCTAATTTAACTAAATCAAGTG;start=116344;subtype=IES;support_ref=14;support_variant=35;type=IES;
scaffold51_98_with_IES	MILORD	internal_eliminated_sequence	117601	117731	.	.	.	ID=MILORD.98.117601.117731;Name=MILORD.98.117601.117731;bounded_by_ta=TRUE;common_boundary=Both;end=117731;ies_id=IESPGM.PTET51.1.98.112570;ies_left_dist=0;ies_min_dist=0;ies_right_dist=0;junction_seq=taagatattttctttTAtcaccaataaccata;read_names=J00121:27:H3GGKBBXX:5:1106:24079:5798,J00121:27:H3GGKBBXX:5:1214:21308:8312,J00121:27:H3GGKBBXX:5:1210:25043:47700,J00121:27:H3GGKBBXX:5:1202:23855:19724,J00121:27:H3GGKBBXX:5:1216:22079:10915,J00121:27:H3GGKBBXX:5:1128:5172:46926,J00121:27:H3GGKBBXX:5:1208:7537:32947,J00121:27:H3GGKBBXX:5:1226:5649:43919,J00121:27:H3GGKBBXX:5:1120:29396:41598,J00121:27:H3GGKBBXX:5:2208:6969:2633,J00121:27:H3GGKBBXX:5:1216:22435:10932,J00121:27:H3GGKBBXX:5:1207:11058:16788,J00121:27:H3GGKBBXX:5:1125:3833:31417,J00121:27:H3GGKBBXX:5:1212:21745:6888,J00121:27:H3GGKBBXX:5:1202:12104:17157,J00121:27:H3GGKBBXX:5:2221:12195:3776,J00121:27:H3GGKBBXX:5:2218:26382:19214,J00121:27:H3GGKBBXX:5:1208:3305:25791,J00121:27:H3GGKBBXX:5:1103:8521:11407,J00121:27:H3GGKBBXX:5:2128:21491:42038,J00121:27:H3GGKBBXX:5:1101:15067:27918,J00121:27:H3GGKBBXX:5:2208:18730:11231,J00121:27:H3GGKBBXX:5:1108:4939:44517,J00121:27:H3GGKBBXX:5:2112:17046:44183,J00121:27:H3GGKBBXX:5:1101:29244:40877,J00121:27:H3GGKBBXX:5:1120:27630:27989,J00121:27:H3GGKBBXX:5:1217:6827:17790,J00121:27:H3GGKBBXX:5:2115:17827:41704,J00121:27:H3GGKBBXX:5:1215:23784:27901,J00121:27:H3GGKBBXX:5:1220:24089:31206,J00121:27:H3GGKBBXX:5:1106:10683:41106,J00121:27:H3GGKBBXX:5:1126:26565:14291,J00121:27:H3GGKBBXX:5:2218:25510:19460,J00121:27:H3GGKBBXX:5:1215:13119:16454,J00121:27:H3GGKBBXX:5:2119:28016:38539,J00121:27:H3GGKBBXX:5:2212:8268:40262,J00121:27:H3GGKBBXX:5:1101:26332:23417,J00121:27:H3GGKBBXX:5:1103:24353:31206,J00121:27:H3GGKBBXX:5:2119:27478:4760,J00121:27:H3GGKBBXX:5:2220:6340:3934;sequence=TACAGTAAATCAATAAGGACTTCTTGAATTGTAATTATTCTCAGTTATCTCCTAATTTATTGTTCTCCTCTATATTAATTAATTATTGATTATATGTGATATAAATTAATAAATTTAATACATAATGACTA;start=117601;subtype=IES;support_ref=56;support_variant=40;type=IES;
scaffold51_98_with_IES	MILORD	internal_eliminated_sequence	119322	119352	.	.	.	ID=MILORD.98.119322.119352;Name=MILORD.98.119322.119352;bounded_by_ta=TRUE;common_boundary=Both;end=119352;ies_id=IESPGM.PTET51.1.98.114160;ies_left_dist=0;ies_min_dist=0;ies_right_dist=0;junction_seq=tggaagagttattggTActtcacttcctgctc;read_names=J00121:27:H3GGKBBXX:5:1111:20801:44289,J00121:27:H3GGKBBXX:5:1202:23165:8682,J00121:27:H3GGKBBXX:5:2121:13088:27549,J00121:27:H3GGKBBXX:5:2225:21511:11935,J00121:27:H3GGKBBXX:5:1225:8582:2123,J00121:27:H3GGKBBXX:5:2109:18213:4637,J00121:27:H3GGKBBXX:5:2218:26453:27215,J00121:27:H3GGKBBXX:5:1126:20344:2703,J00121:27:H3GGKBBXX:5:1101:14955:33703,J00121:27:H3GGKBBXX:5:2220:14032:22432,J00121:27:H3GGKBBXX:5:1215:20232:39049,J00121:27:H3GGKBBXX:5:1219:12063:20322,J00121:27:H3GGKBBXX:5:1121:17056:4673,J00121:27:H3GGKBBXX:5:1224:6228:1033,J00121:27:H3GGKBBXX:5:2121:5183:48350,J00121:27:H3GGKBBXX:5:1210:16254:29765,J00121:27:H3GGKBBXX:5:1123:17797:33527,J00121:27:H3GGKBBXX:5:1225:17604:27215,J00121:27:H3GGKBBXX:5:2214:26301:47419,J00121:27:H3GGKBBXX:5:1216:14509:23048;sequence=TACACTTAATACTAAATCTCACTATCATCTA;start=119322;subtype=IES;support_ref=9;support_variant=20;type=IES;
scaffold51_98_with_IES	MILORD	internal_eliminated_sequence	119328	119352	.	.	.	ID=MILORD.98.119328.119352;Name=MILORD.98.119328.119352;bounded_by_ta=TRUE;common_boundary=RIGHT;end=119352;ies_id=IESPGM.PTET51.1.98.114160;ies_left_dist=-6;ies_min_dist=0;ies_right_dist=0;junction_seq=agttattggtacactTActtcacttcctgctc;read_names=J00121:27:H3GGKBBXX:5:2112:13920:37185;sequence=TAATACTAAATCTCACTATCATCTA;start=119328;subtype=PARTIAL_INTERNAL;support_ref=3;support_variant=1;type=ALTERNATIVE;
scaffold51_98_with_IES	MILORD	internal_eliminated_sequence	119485	119545	.	.	.	ID=MILORD.98.119485.119545;Name=MILORD.98.119485.119545;bounded_by_ta=TRUE;common_boundary=RIGHT;end=119545;ies_id=IESPGM.PTET51.1.98.114296;ies_left_dist=4;ies_min_dist=0;ies_right_dist=0;junction_seq=cattccttcctcagaTAcacttactcttccat;read_names=J00121:27:H3GGKBBXX:5:2222:5264:16805;sequence=TATGTATAGCAATTTCACGCTTTAATAAAGGACTATACAATCAAAAAATCACATTTAACAT;start=119485;subtype=PARTIAL_EXTERNAL;support_ref=1;support_variant=1;type=ALTERNATIVE;
scaffold51_98_with_IES	MILORD	internal_eliminated_sequence	119489	119545	.	.	.	ID=MILORD.98.119489.119545;Name=MILORD.98.119489.119545;bounded_by_ta=TRUE;common_boundary=Both;end=119545;ies_id=IESPGM.PTET51.1.98.114296;ies_left_dist=0;ies_min_dist=0;ies_right_dist=0;junction_seq=ccttcctcagatatgTAcacttactcttccat;read_names=J00121:27:H3GGKBBXX:5:1220:13240:10370,J00121:27:H3GGKBBXX:5:2107:10389:30714,J00121:27:H3GGKBBXX:5:1211:3092:8260,J00121:27:H3GGKBBXX:5:2119:2260:25879,J00121:27:H3GGKBBXX:5:1118:11738:7275,J00121:27:H3GGKBBXX:5:1118:8481:32297,J00121:27:H3GGKBBXX:5:2214:6137:43286,J00121:27:H3GGKBBXX:5:1202:8613:31505,J00121:27:H3GGKBBXX:5:1115:18182:17843,J00121:27:H3GGKBBXX:5:2219:5436:8418,J00121:27:H3GGKBBXX:5:1125:11485:2650,J00121:27:H3GGKBBXX:5:2216:4767:24032,J00121:27:H3GGKBBXX:5:2101:20111:5464,J00121:27:H3GGKBBXX:5:1102:1986:29554,J00121:27:H3GGKBBXX:5:2119:2169:25896,J00121:27:H3GGKBBXX:5:1128:19157:47594,J00121:27:H3GGKBBXX:5:2209:5304:26547,J00121:27:H3GGKBBXX:5:2118:19786:20234,J00121:27:H3GGKBBXX:5:2107:10855:30362,J00121:27:H3GGKBBXX:5:2115:28209:17104,J00121:27:H3GGKBBXX:5:1205:25570:44289,J00121:27:H3GGKBBXX:5:2120:28564:4989,J00121:27:H3GGKBBXX:5:1226:19207:3371,J00121:27:H3GGKBBXX:5:1108:26737:6431,J00121:27:H3GGKBBXX:5:1111:22719:7310,J00121:27:H3GGKBBXX:5:1110:21024:16858,J00121:27:H3GGKBBXX:5:1123:21197:35233,J00121:27:H3GGKBBXX:5:1204:4066:7029,J00121:27:H3GGKBBXX:5:2205:8755:5728,J00121:27:H3GGKBBXX:5:2221:23896:23979,J00121:27:H3GGKBBXX:5:1102:20375:11548,J00121:27:H3GGKBBXX:5:1120:29396:34952,J00121:27:H3GGKBBXX:5:1108:13464:16032,J00121:27:H3GGKBBXX:5:1207:17553:18757,J00121:27:H3GGKBBXX:5:2202:5254:26248,J00121:27:H3GGKBBXX:5:2204:26179:35286,J00121:27:H3GGKBBXX:5:1125:17878:1736,J00121:27:H3GGKBBXX:5:1123:14489:48755,J00121:27:H3GGKBBXX:5:2225:23896:31540,J00121:27:H3GGKBBXX:5:2211:4827:46188,J00121:27:H3GGKBBXX:5:2212:15006:3512,J00121:27:H3GGKBBXX:5:1121:19157:30609,J00121:27:H3GGKBBXX:5:1211:8714:34600,J00121:27:H3GGKBBXX:5:1124:12814:46909,J00121:27:H3GGKBBXX:5:1112:11018:39576,J00121:27:H3GGKBBXX:5:2216:26494:43638,J00121:27:H3GGKBBXX:5:1114:22658:17544,J00121:27:H3GGKBBXX:5:1120:29579:33651,J00121:27:H3GGKBBXX:5:1205:11454:44799;sequence=TATAGCAATTTCACGCTTTAATAAAGGACTATACAATCAAAAAATCACATTTAACAT;start=119489;subtype=IES;support_ref=0;support_variant=49;type=IES;
scaffold51_98_with_IES	MILORD	internal_eliminated_sequence	119491	119545	.	.	.	ID=MILORD.98.119491.119545;Name=MILORD.98.119491.119545;bounded_by_ta=TRUE;common_boundary=RIGHT;end=119545;ies_id=IESPGM.PTET51.1.98.114296;ies_left_dist=-2;ies_min_dist=0;ies_right_dist=0;junction_seq=ttcctcagatatgtaTAcacttactcttccat;read_names=J00121:27:H3GGKBBXX:5:2216:13362:14168;sequence=TAGCAATTTCACGCTTTAATAAAGGACTATACAATCAAAAAATCACATTTAACAT;start=119491;subtype=PARTIAL_INTERNAL;support_ref=0;support_variant=1;type=ALTERNATIVE;
scaffold51_98_with_IES	MILORD	internal_eliminated_sequence	124303	124333	.	.	.	ID=MILORD.98.124303.124333;Name=MILORD.98.124303.124333;bounded_by_ta=TRUE;common_boundary=LEFT;end=124333;ies_id=IESPGM.PTET51.1.98.119053;ies_left_dist=0;ies_min_dist=0;ies_right_dist=-5;junction_seq=aaaggaaataaaaacTAaattcatttagaagg;read_names=J00121:27:H3GGKBBXX:5:1107:13656:15557;sequence=TATAGTCGAAATCCTATCCTTTGCTATACAC;start=124303;subtype=PARTIAL_EXTERNAL;support_ref=3;support_variant=1;type=ALTERNATIVE;
scaffold51_98_with_IES	MILORD	internal_eliminated_sequence	124303	124328	.	.	.	ID=MILORD.98.124303.124328;Name=MILORD.98.124303.124328;bounded_by_ta=TRUE;common_boundary=Both;end=124328;ies_id=IESPGM.PTET51.1.98.119053;ies_left_dist=0;ies_min_dist=0;ies_right_dist=0;junction_seq=aaaggaaataaaaacTAcactaaattcattta;read_names=J00121:27:H3GGKBBXX:5:1220:13474:43234,J00121:27:H3GGKBBXX:5:1128:20923:41335,J00121:27:H3GGKBBXX:5:1225:18974:20797,J00121:27:H3GGKBBXX:5:2107:6928:42794,J00121:27:H3GGKBBXX:5:2223:20080:32877,J00121:27:H3GGKBBXX:5:1203:13951:43075,J00121:27:H3GGKBBXX:5:2115:20638:39752,J00121:27:H3GGKBBXX:5:2201:26392:20814,J00121:27:H3GGKBBXX:5:2110:5304:13183,J00121:27:H3GGKBBXX:5:2205:11830:34266,J00121:27:H3GGKBBXX:5:2226:26129:21236,J00121:27:H3GGKBBXX:5:1128:13261:21553,J00121:27:H3GGKBBXX:5:1127:23784:3213,J00121:27:H3GGKBBXX:5:1219:15524:12216,J00121:27:H3GGKBBXX:5:2126:26940:47120,J00121:27:H3GGKBBXX:5:2109:29274:24366,J00121:27:H3GGKBBXX:5:1101:26555:33440,J00121:27:H3GGKBBXX:5:1123:20811:45115,J00121:27:H3GGKBBXX:5:1121:15422:44500,J00121:27:H3GGKBBXX:5:1102:25114:39137,J00121:27:H3GGKBBXX:5:2209:18264:13236,J00121:27:H3GGKBBXX:5:2108:25347:21676,J00121:27:H3GGKBBXX:5:2114:24616:21395,J00121:27:H3GGKBBXX:5:2211:20994:20076,J00121:27:H3GGKBBXX:5:2121:28381:29888,J00121:27:H3GGKBBXX:5:2212:18030:36253,J00121:27:H3GGKBBXX:5:1207:22343:33738,J00121:27:H3GGKBBXX:5:1109:27732:25316,J00121:27:H3GGKBBXX:5:2121:13839:40491,J00121:27:H3GGKBBXX:5:1219:26230:31646,J00121:27:H3GGKBBXX:5:2220:26951:14221,J00121:27:H3GGKBBXX:5:2215:13890:33299,J00121:27:H3GGKBBXX:5:1226:5436:25017,J00121:27:H3GGKBBXX:5:2110:9313:2545,J00121:27:H3GGKBBXX:5:1217:15351:48561,J00121:27:H3GGKBBXX:5:2210:9536:47313,J00121:27:H3GGKBBXX:5:1209:7314:7275,J00121:27:H3GGKBBXX:5:2226:29021:5499,J00121:27:H3GGKBBXX:5:2222:20375:35813,J00121:27:H3GGKBBXX:5:2212:13078:47542,J00121:27:H3GGKBBXX:5:2218:26656:42759,J00121:27:H3GGKBBXX:5:2208:20506:14625,J00121:27:H3GGKBBXX:5:1107:7567:4303,J00121:27:H3GGKBBXX:5:2110:8897:2492,J00121:27:H3GGKBBXX:5:1102:17969:5939,J00121:27:H3GGKBBXX:5:2225:18588:11970,J00121:27:H3GGKBBXX:5:2211:24688:4532,J00121:27:H3GGKBBXX:5:2226:25682:19795,J00121:27:H3GGKBBXX:5:2119:14692:39049,J00121:27:H3GGKBBXX:5:2203:32177:17825,J00121:27:H3GGKBBXX:5:2111:28148:43128,J00121:27:H3GGKBBXX:5:1204:27884:46223,J00121:27:H3GGKBBXX:5:2218:13301:13324,J00121:27:H3GGKBBXX:5:2204:28970:48526,J00121:27:H3GGKBBXX:5:1202:18710:12814,J00121:27:H3GGKBBXX:5:1206:30076:5675,J00121:27:H3GGKBBXX:5:1215:19766:29343,J00121:27:H3GGKBBXX:5:1125:9851:44693,J00121:27:H3GGKBBXX:5:2104:13951:19830,J00121:27:H3GGKBBXX:5:1202:26555:6466,J00121:27:H3GGKBBXX:5:2223:21623:44869,J00121:27:H3GGKBBXX:5:1224:21968:30485,J00121:27:H3GGKBBXX:5:1226:30411:41282,J00121:27:H3GGKBBXX:5:2216:31111:41440,J00121:27:H3GGKBBXX:5:1103:10744:41985,J00121:27:H3GGKBBXX:5:2115:18223:21078,J00121:27:H3GGKBBXX:5:1221:28331:17104,J00121:27:H3GGKBBXX:5:2226:25591:19777,J00121:27:H3GGKBBXX:5:1103:21704:5692,J00121:27:H3GGKBBXX:5:1212:2128:46012;sequence=TATAGTCGAAATCCTATCCTTTGCTA;start=124303;subtype=IES;support_ref=9;support_variant=70;type=IES;
scaffold51_98_with_IES	MILORD	internal_eliminated_sequence	125303	125343	.	.	.	ID=MILORD.98.125303.125343;Name=MILORD.98.125303.125343;bounded_by_ta=TRUE;common_boundary=None;end=125343;ies_id=IESPGM.PTET51.1.98.120041;ies_left_dist=14;ies_min_dist=2;ies_right_dist=2;junction_seq=tgctgcctaaactttTAtacatcaggtgtgtc;read_names=J00121:27:H3GGKBBXX:5:1113:26910:7609;sequence=TATATTACAATAATTATAGTCGAACTTCTAAGTTTTTAGAC;start=125303;subtype=OVERLAPPING;support_ref=17;support_variant=1;type=ALTERNATIVE;
scaffold51_98_with_IES	MILORD	internal_eliminated_sequence	125317	125362	.	.	.	ID=MILORD.98.125317.125362;Name=MILORD.98.125317.125362;bounded_by_ta=TRUE;common_boundary=LEFT;end=125362;ies_id=IESPGM.PTET51.1.98.120041;ies_left_dist=0;ies_min_dist=0;ies_right_dist=-17;junction_seq=ttatattacaataatTAgaaataaaaattatt;read_names=J00121:27:H3GGKBBXX:5:2107:29914:45906,J00121:27:H3GGKBBXX:5:1212:9130:4163;sequence=TATAGTCGAACTTCTAAGTTTTTAGACTATACATCAGGTGTGTCTA;start=125317;subtype=PARTIAL_EXTERNAL;support_ref=2;support_variant=2;type=ALTERNATIVE;
scaffold51_98_with_IES	MILORD	internal_eliminated_sequence	125317	125345	.	.	.	ID=MILORD.98.125317.125345;Name=MILORD.98.125317.125345;bounded_by_ta=TRUE;common_boundary=Both;end=125345;ies_id=IESPGM.PTET51.1.98.120041;ies_left_dist=0;ies_min_dist=0;ies_right_dist=0;junction_seq=ttatattacaataatTAcatcaggtgtgtcta;read_names=J00121:27:H3GGKBBXX:5:1216:28828:9596,J00121:27:H3GGKBBXX:5:2224:23307:39699,J00121:27:H3GGKBBXX:5:2226:12936:42091,J00121:27:H3GGKBBXX:5:2217:6898:29448,J00121:27:H3GGKBBXX:5:2109:19238:20691,J00121:27:H3GGKBBXX:5:1220:29092:27391,J00121:27:H3GGKBBXX:5:1107:4269:44869,J00121:27:H3GGKBBXX:5:2121:14783:5939,J00121:27:H3GGKBBXX:5:1228:21897:18546,J00121:27:H3GGKBBXX:5:2226:25236:32806,J00121:27:H3GGKBBXX:5:1225:24667:36851,J00121:27:H3GGKBBXX:5:2106:11373:40332,J00121:27:H3GGKBBXX:5:1225:25418:18951,J00121:27:H3GGKBBXX:5:2219:26281:42143,J00121:27:H3GGKBBXX:5:2212:9800:21184,J00121:27:H3GGKBBXX:5:1223:11708:29343,J00121:27:H3GGKBBXX:5:1119:14083:23259,J00121:27:H3GGKBBXX:5:1227:22445:34196,J00121:27:H3GGKBBXX:5:2211:18994:20867,J00121:27:H3GGKBBXX:5:1202:8684:12040,J00121:27:H3GGKBBXX:5:1115:26463:15557,J00121:27:H3GGKBBXX:5:1216:27336:11126,J00121:27:H3GGKBBXX:5:2102:17533:30820,J00121:27:H3GGKBBXX:5:2113:15016:42214,J00121:27:H3GGKBBXX:5:1220:16386:39699,J00121:27:H3GGKBBXX:5:1120:30391:12128,J00121:27:H3GGKBBXX:5:1218:11617:41036,J00121:27:H3GGKBBXX:5:1215:5700:45590,J00121:27:H3GGKBBXX:5:1215:5984:18827,J00121:27:H3GGKBBXX:5:1113:30015:21289,J00121:27:H3GGKBBXX:5:1104:10855:27549,J00121:27:H3GGKBBXX:5:2107:5984:23751,J00121:27:H3GGKBBXX:5:1216:9658:32472,J00121:27:H3GGKBBXX:5:1211:13372:35040,J00121:27:H3GGKBBXX:5:1219:8572:2387,J00121:27:H3GGKBBXX:5:2217:13991:5341,J00121:27:H3GGKBBXX:5:1215:21156:17122,J00121:27:H3GGKBBXX:5:1203:26677:14344,J00121:27:H3GGKBBXX:5:2107:8258:44992,J00121:27:H3GGKBBXX:5:1218:21826:45924,J00121:27:H3GGKBBXX:5:2222:15564:20445;sequence=TATAGTCGAACTTCTAAGTTTTTAGACTA;start=125317;subtype=IES;support_ref=3;support_variant=41;type=IES;
scaffold51_98_with_IES	MILORD	internal_eliminated_sequence	125500	125595	.	.	.	ID=MILORD.98.125500.125595;Name=MILORD.98.125500.125595;bounded_by_ta=TRUE;common_boundary=None;end=125595;ies_id=IESPGM.PTET51.1.98.120041;ies_left_dist=-183;ies_min_dist=183;ies_right_dist=-250;junction_seq=tatttagaataatggTAtttattgataattaa;read_names=J00121:27:H3GGKBBXX:5:2227:29112:22256;sequence=TACAGTAATAAATTACTCCTTGTTAGGATAAGAATATAAAAGATAGTAATTCAGAAAGGTATTTGGATGGGAAAAGAATTTAAATCAATCTTAATG;start=125500;subtype=MAC;support_ref=86;support_variant=1;type=CRYPTIC;
scaffold51_98_with_IES	MILORD	internal_eliminated_sequence	125500	125590	.	.	.	ID=MILORD.98.125500.125590;Name=MILORD.98.125500.125590;bounded_by_ta=TRUE;common_boundary=None;end=125590;ies_id=IESPGM.PTET51.1.98.120041;ies_left_dist=-183;ies_min_dist=183;ies_right_dist=-245;junction_seq=tatttagaataatggTAatgtatttattgata;read_names=J00121:27:H3GGKBBXX:5:1205:7162:6097;sequence=TACAGTAATAAATTACTCCTTGTTAGGATAAGAATATAAAAGATAGTAATTCAGAAAGGTATTTGGATGGGAAAAGAATTTAAATCAATCT;start=125500;subtype=MAC;support_ref=86;support_variant=1;type=CRYPTIC;
scaffold51_98_with_IES	MILORD	internal_eliminated_sequence	125884	126119	.	.	.	ID=MILORD.98.125884.126119;Name=MILORD.98.125884.126119;bounded_by_ta=TRUE;common_boundary=LEFT;end=126119;ies_id=IESPGM.PTET51.1.98.120579;ies_left_dist=0;ies_min_dist=0;ies_right_dist=-8;junction_seq=attccattgactttgTAcaattgataccgtac;read_names=J00121:27:H3GGKBBXX:5:2222:26352:29888,J00121:27:H3GGKBBXX:5:1223:10876:44148,J00121:27:H3GGKBBXX:5:1221:14580:48878,J00121:27:H3GGKBBXX:5:1128:3092:43462,J00121:27:H3GGKBBXX:5:1214:9039:47542,J00121:27:H3GGKBBXX:5:1111:25114:6888;sequence=TATTAGGAATGCATTTTATTAAAAAACAAATTTTCACTTCAAAATGTACTTATTATTTTATATAACTTATGTGATTTAATTGAGTAATATTCTAAAGTTTATATAGGATAAACAACAGATAAATTTAGGGATCGAAAATAAATTTATCTTAATATCACAATTAGCCTAATTAGATCTAACAACTTTACCTAAAGTTTAGAGATTTACAAAATATATTTATTTTAATAATATAACAG;start=125884;subtype=PARTIAL_EXTERNAL;support_ref=150;support_variant=6;type=ALTERNATIVE;
scaffold51_98_with_IES	MILORD	internal_eliminated_sequence	125884	126111	.	.	.	ID=MILORD.98.125884.126111;Name=MILORD.98.125884.126111;bounded_by_ta=TRUE;common_boundary=Both;end=126111;ies_id=IESPGM.PTET51.1.98.120579;ies_left_dist=0;ies_min_dist=0;ies_right_dist=0;junction_seq=attccattgactttgTAtaacagtacaattga;read_names=J00121:27:H3GGKBBXX:5:1119:15503:48368,J00121:27:H3GGKBBXX:5:2210:12388:21236,J00121:27:H3GGKBBXX:5:1219:24048:18546,J00121:27:H3GGKBBXX:5:2106:9749:30380,J00121:27:H3GGKBBXX:5:2212:4472:46205,J00121:27:H3GGKBBXX:5:2225:30360:3846,J00121:27:H3GGKBBXX:5:1222:12916:35479,J00121:27:H3GGKBBXX:5:2202:15524:17878,J00121:27:H3GGKBBXX:5:2126:17300:5903,J00121:27:H3GGKBBXX:5:1212:7862:34424,J00121:27:H3GGKBBXX:5:1119:12276:20586,J00121:27:H3GGKBBXX:5:1204:23977:42935,J00121:27:H3GGKBBXX:5:2107:18710:20937,J00121:27:H3GGKBBXX:5:1214:26291:23065;sequence=TATTAGGAATGCATTTTATTAAAAAACAAATTTTCACTTCAAAATGTACTTATTATTTTATATAACTTATGTGATTTAATTGAGTAATATTCTAAAGTTTATATAGGATAAACAACAGATAAATTTAGGGATCGAAAATAAATTTATCTTAATATCACAATTAGCCTAATTAGATCTAACAACTTTACCTAAAGTTTAGAGATTTACAAAATATATTTATTTTAATAA;start=125884;subtype=IES;support_ref=150;support_variant=14;type=IES;
scaffold51_98_with_IES	MILORD	internal_eliminated_sequence	127863	127891	.	.	.	ID=MILORD.98.127863.127891;Name=MILORD.98.127863.127891;bounded_by_ta=TRUE;common_boundary=Both;end=127891;ies_id=IESPGM.PTET51.1.98.122330;ies_left_dist=0;ies_min_dist=0;ies_right_dist=0;junction_seq=ggaatctgacaaatgTAaatgaattcacagca;read_names=J00121:27:H3GGKBBXX:5:2103:25256:29501,J00121:27:H3GGKBBXX:5:2108:22353:14062,J00121:27:H3GGKBBXX:5:2104:14823:32982,J00121:27:H3GGKBBXX:5:2205:26778:3934,J00121:27:H3GGKBBXX:5:2214:30066:35901,J00121:27:H3GGKBBXX:5:1107:13524:21377,J00121:27:H3GGKBBXX:5:2109:11799:42020,J00121:27:H3GGKBBXX:5:1127:23206:16735,J00121:27:H3GGKBBXX:5:1213:13047:45625,J00121:27:H3GGKBBXX:5:1214:23652:7521,J00121:27:H3GGKBBXX:5:2205:24231:47665,J00121:27:H3GGKBBXX:5:2228:27296:36903,J00121:27:H3GGKBBXX:5:1107:22790:38978,J00121:27:H3GGKBBXX:5:2115:2087:23153,J00121:27:H3GGKBBXX:5:1201:11048:48139,J00121:27:H3GGKBBXX:5:2206:14387:40913,J00121:27:H3GGKBBXX:5:1206:9222:6818,J00121:27:H3GGKBBXX:5:1105:20618:17526,J00121:27:H3GGKBBXX:5:1123:10855:38486,J00121:27:H3GGKBBXX:5:1126:21460:10264,J00121:27:H3GGKBBXX:5:2225:29660:7662,J00121:27:H3GGKBBXX:5:1114:15260:38310,J00121:27:H3GGKBBXX:5:2216:2067:26670,J00121:27:H3GGKBBXX:5:1221:11129:22502,J00121:27:H3GGKBBXX:5:1107:32644:34917,J00121:27:H3GGKBBXX:5:1119:30168:33264;sequence=TATGGATACAAATTGAGAATATTGAACTG;start=127863;subtype=IES;support_ref=0;support_variant=26;type=IES;
scaffold51_98_with_IES	MILORD	internal_eliminated_sequence	127992	128037	.	.	.	ID=MILORD.98.127992.128037;Name=MILORD.98.127992.128037;bounded_by_ta=TRUE;common_boundary=None;end=128037;ies_id=IESPGM.PTET51.1.98.122330;ies_left_dist=-129;ies_min_dist=129;ies_right_dist=-146;junction_seq=aaaattaagagaggaTAcgtcgataaagtctt;read_names=J00121:27:H3GGKBBXX:5:1208:17513:6202,J00121:27:H3GGKBBXX:5:1115:24505:11143;sequence=TACACCAGATCTAGGGAAGTTGTATGAAGTGGGATTAAGAATGTTG;start=127992;subtype=MAC;support_ref=136;support_variant=2;type=CRYPTIC;
scaffold51_98_with_IES	MILORD	internal_eliminated_sequence	128141	128187	.	.	.	ID=MILORD.98.128141.128187;Name=MILORD.98.128141.128187;bounded_by_ta=TRUE;common_boundary=Both;end=128187;ies_id=IESPGM.PTET51.1.98.122579;ies_left_dist=0;ies_min_dist=0;ies_right_dist=0;junction_seq=gatatttgatagatgTActcaatgacagagaa;read_names=J00121:27:H3GGKBBXX:5:2103:28858:12497,J00121:27:H3GGKBBXX:5:1118:13190:28287,J00121:27:H3GGKBBXX:5:1202:5944:41897,J00121:27:H3GGKBBXX:5:2104:16224:44693,J00121:27:H3GGKBBXX:5:1210:25662:10370,J00121:27:H3GGKBBXX:5:2213:31071:34829,J00121:27:H3GGKBBXX:5:1222:20070:18652,J00121:27:H3GGKBBXX:5:1221:26352:44095,J00121:27:H3GGKBBXX:5:2220:9445:10194,J00121:27:H3GGKBBXX:5:2205:21988:22080,J00121:27:H3GGKBBXX:5:2205:10947:6396,J00121:27:H3GGKBBXX:5:1123:22191:32736,J00121:27:H3GGKBBXX:5:1201:6228:15662,J00121:27:H3GGKBBXX:5:2222:14620:13113,J00121:27:H3GGKBBXX:5:2222:15280:13834,J00121:27:H3GGKBBXX:5:2222:25246:31242,J00121:27:H3GGKBBXX:5:2207:14681:7205;sequence=TATTGTGAATCAAAAGTTATATACTAATTCGATAATCATTTTAGCAA;start=128141;subtype=IES;support_ref=88;support_variant=17;type=IES;
scaffold51_98_with_IES	MILORD	internal_eliminated_sequence	129647	129675	.	.	.	ID=MILORD.98.129647.129675;Name=MILORD.98.129647.129675;bounded_by_ta=TRUE;common_boundary=Both;end=129675;ies_id=IESPGM.PTET51.1.98.124038;ies_left_dist=0;ies_min_dist=0;ies_right_dist=0;junction_seq=gaatgctgcattactTAtcattttcttaggag;read_names=J00121:27:H3GGKBBXX:5:1124:30614:36147,J00121:27:H3GGKBBXX:5:1117:15290:16665,J00121:27:H3GGKBBXX:5:2213:9739:7046,J00121:27:H3GGKBBXX:5:1125:14732:44289,J00121:27:H3GGKBBXX:5:2105:13281:6501,J00121:27:H3GGKBBXX:5:1117:25784:26230,J00121:27:H3GGKBBXX:5:1202:26616:17649,J00121:27:H3GGKBBXX:5:1118:23642:7468,J00121:27:H3GGKBBXX:5:2104:22841:8611,J00121:27:H3GGKBBXX:5:1208:27499:37431,J00121:27:H3GGKBBXX:5:2208:3843:4778,J00121:27:H3GGKBBXX:5:1107:17766:12445,J00121:27:H3GGKBBXX:5:2225:25378:2492,J00121:27:H3GGKBBXX:5:2228:9323:11354,J00121:27:H3GGKBBXX:5:2118:8278:9860,J00121:27:H3GGKBBXX:5:1225:6654:28569,J00121:27:H3GGKBBXX:5:2109:21207:39436,J00121:27:H3GGKBBXX:5:1125:13281:6747,J00121:27:H3GGKBBXX:5:1121:6187:17315,J00121:27:H3GGKBBXX:5:1206:4706:3705,J00121:27:H3GGKBBXX:5:2213:11880:22010,J00121:27:H3GGKBBXX:5:1121:22049:7416,J00121:27:H3GGKBBXX:5:1220:14976:38205,J00121:27:H3GGKBBXX:5:1122:24789:34530,J00121:27:H3GGKBBXX:5:2213:24434:42495,J00121:27:H3GGKBBXX:5:2105:13281:6431,J00121:27:H3GGKBBXX:5:2223:16386:34248,J00121:27:H3GGKBBXX:5:1105:12784:33738,J00121:27:H3GGKBBXX:5:1212:28929:10897,J00121:27:H3GGKBBXX:5:2209:8572:15188,J00121:27:H3GGKBBXX:5:2126:20456:14115,J00121:27:H3GGKBBXX:5:2108:19918:14344,J00121:27:H3GGKBBXX:5:1121:23226:19056,J00121:27:H3GGKBBXX:5:2209:25946:1332,J00121:27:H3GGKBBXX:5:1105:17147:12497,J00121:27:H3GGKBBXX:5:1110:17807:37800,J00121:27:H3GGKBBXX:5:2121:20740:42565,J00121:27:H3GGKBBXX:5:1223:9384:10194,J00121:27:H3GGKBBXX:5:2226:21978:46328,J00121:27:H3GGKBBXX:5:1208:13017:15645,J00121:27:H3GGKBBXX:5:2126:20588:13711,J00121:27:H3GGKBBXX:5:2110:13149:30644,J00121:27:H3GGKBBXX:5:1117:26768:18019,J00121:27:H3GGKBBXX:5:2121:23845:46258,J00121:27:H3GGKBBXX:5:2104:4868:34442,J00121:27:H3GGKBBXX:5:2219:31507:47717,J00121:27:H3GGKBBXX:5:1115:13017:34811,J00121:27:H3GGKBBXX:5:2220:6238:19513,J00121:27:H3GGKBBXX:5:1126:4675:29079,J00121:27:H3GGKBBXX:5:1216:14763:20709,J00121:27:H3GGKBBXX:5:1223:4777:47928,J00121:27:H3GGKBBXX:5:2109:15899:25843,J00121:27:H3GGKBBXX:5:1118:14915:12603,J00121:27:H3GGKBBXX:5:2217:4493:48772,J00121:27:H3GGKBBXX:5:2128:28676:43093,J00121:27:H3GGKBBXX:5:2224:11586:35251;sequence=TACAGTCAATATATAATATTTATTAATTA;start=129647;subtype=IES;support_ref=3;support_variant=56;type=IES;
scaffold51_98_with_IES	MILORD	internal_eliminated_sequence	129647	129673	.	.	.	ID=MILORD.98.129647.129673;Name=MILORD.98.129647.129673;bounded_by_ta=TRUE;common_boundary=LEFT;end=129673;ies_id=IESPGM.PTET51.1.98.124038;ies_left_dist=0;ies_min_dist=0;ies_right_dist=2;junction_seq=gaatgctgcattactTAtatcattttcttagg;read_names=J00121:27:H3GGKBBXX:5:2123:20385:4110,J00121:27:H3GGKBBXX:5:1212:4675:24929,J00121:27:H3GGKBBXX:5:1219:18254:39840,J00121:27:H3GGKBBXX:5:1203:8258:32789;sequence=TACAGTCAATATATAATATTTATTAAT;start=129647;subtype=PARTIAL_INTERNAL;support_ref=2;support_variant=4;type=ALTERNATIVE;
scaffold51_98_with_IES	MILORD	internal_eliminated_sequence	130254	130495	.	.	.	ID=MILORD.98.130254.130495;Name=MILORD.98.130254.130495;bounded_by_ta=TRUE;common_boundary=RIGHT;end=130495;ies_id=IESPGM.PTET51.1.98.124619;ies_left_dist=3;ies_min_dist=0;ies_right_dist=0;junction_seq=cgtgtgcatttgctgTAtcagtaccattgatc;read_names=J00121:27:H3GGKBBXX:5:1218:5446:48175;sequence=TAGTATAGGTCATGTATAAAAATTCTACATTTAAGTGAGAATATAATCTAAAGATTTTAAGTTTAGGATTATTATTTTATATAAATCGAAGAAATATTCATTTTATTCTAATTATTTTTAGATTTTTTATTAACTCCTTGTTTAGTATTATAATTAAATTTATTGATATTTAATTATTACCATCTAAATTTTTAATTTAACACTCCCATTCACATTTAGCCAAACCATTTATACAAGTACTA;start=130254;subtype=PARTIAL_EXTERNAL;support_ref=63;support_variant=1;type=ALTERNATIVE;
scaffold51_98_with_IES	MILORD	internal_eliminated_sequence	130257	130495	.	.	.	ID=MILORD.98.130257.130495;Name=MILORD.98.130257.130495;bounded_by_ta=TRUE;common_boundary=Both;end=130495;ies_id=IESPGM.PTET51.1.98.124619;ies_left_dist=0;ies_min_dist=0;ies_right_dist=0;junction_seq=gtgcatttgctgtagTAtcagtaccattgatc;read_names=J00121:27:H3GGKBBXX:5:2103:15229:4637,J00121:27:H3GGKBBXX:5:2123:28666:5692,J00121:27:H3GGKBBXX:5:2106:11759:43462,J00121:27:H3GGKBBXX:5:2108:22567:31277,J00121:27:H3GGKBBXX:5:1127:24434:43023,J00121:27:H3GGKBBXX:5:1106:10003:10985,J00121:27:H3GGKBBXX:5:1102:10460:31400,J00121:27:H3GGKBBXX:5:1109:10724:1402,J00121:27:H3GGKBBXX:5:1216:18812:23470,J00121:27:H3GGKBBXX:5:1212:28250:18089,J00121:27:H3GGKBBXX:5:1205:26971:41264,J00121:27:H3GGKBBXX:5:2123:28787:5692,J00121:27:H3GGKBBXX:5:2212:23906:19847,J00121:27:H3GGKBBXX:5:1210:5842:2404,J00121:27:H3GGKBBXX:5:1126:27844:21711,J00121:27:H3GGKBBXX:5:2205:32015:27039,J00121:27:H3GGKBBXX:5:1123:14103:36868,J00121:27:H3GGKBBXX:5:1213:16072:30046,J00121:27:H3GGKBBXX:5:1226:8958:38222,J00121:27:H3GGKBBXX:5:2116:18081:36341,J00121:27:H3GGKBBXX:5:2106:16772:42196,J00121:27:H3GGKBBXX:5:1225:22221:48403,J00121:27:H3GGKBBXX:5:2113:19258:27197;sequence=TATAGGTCATGTATAAAAATTCTACATTTAAGTGAGAATATAATCTAAAGATTTTAAGTTTAGGATTATTATTTTATATAAATCGAAGAAATATTCATTTTATTCTAATTATTTTTAGATTTTTTATTAACTCCTTGTTTAGTATTATAATTAAATTTATTGATATTTAATTATTACCATCTAAATTTTTAATTTAACACTCCCATTCACATTTAGCCAAACCATTTATACAAGTACTA;start=130257;subtype=IES;support_ref=124;support_variant=23;type=IES;
scaffold51_98_with_IES	MILORD	internal_eliminated_sequence	131259	131355	.	.	.	ID=MILORD.98.131259.131355;Name=MILORD.98.131259.131355;bounded_by_ta=TRUE;common_boundary=Both;end=131355;ies_id=IESPGM.PTET51.1.98.125382;ies_left_dist=0;ies_min_dist=0;ies_right_dist=0;junction_seq=attataagaatataaTAacattataaaggatc;read_names=J00121:27:H3GGKBBXX:5:1116:23500:27232,J00121:27:H3GGKBBXX:5:1119:6786:22749,J00121:27:H3GGKBBXX:5:1118:19471:6501,J00121:27:H3GGKBBXX:5:2223:5903:41299,J00121:27:H3GGKBBXX:5:1215:10541:35339,J00121:27:H3GGKBBXX:5:1118:4168:3512,J00121:27:H3GGKBBXX:5:1220:22861:47612,J00121:27:H3GGKBBXX:5:2217:30979:24788,J00121:27:H3GGKBBXX:5:2126:22424:2580,J00121:27:H3GGKBBXX:5:1225:29031:9069,J00121:27:H3GGKBBXX:5:2102:12631:30204,J00121:27:H3GGKBBXX:5:1109:13321:42442,J00121:27:H3GGKBBXX:5:2204:25083:46223,J00121:27:H3GGKBBXX:5:2110:10622:13886,J00121:27:H3GGKBBXX:5:1103:19218:39858,J00121:27:H3GGKBBXX:5:2121:11596:46311,J00121:27:H3GGKBBXX:5:1104:16478:25755,J00121:27:H3GGKBBXX:5:1126:14204:22942,J00121:27:H3GGKBBXX:5:1128:29457:22678,J00121:27:H3GGKBBXX:5:2213:27681:40702,J00121:27:H3GGKBBXX:5:1220:28929:34002,J00121:27:H3GGKBBXX:5:2217:31193:24806,J00121:27:H3GGKBBXX:5:1116:21491:23540,J00121:27:H3GGKBBXX:5:2218:16356:41018,J00121:27:H3GGKBBXX:5:2104:20273:37361,J00121:27:H3GGKBBXX:5:2213:11637:31154,J00121:27:H3GGKBBXX:5:2223:13849:17685,J00121:27:H3GGKBBXX:5:2202:19441:19038,J00121:27:H3GGKBBXX:5:1107:25834:42952,J00121:27:H3GGKBBXX:5:1203:12327:28481,J00121:27:H3GGKBBXX:5:1120:16467:15610,J00121:27:H3GGKBBXX:5:1111:4178:17702,J00121:27:H3GGKBBXX:5:1121:19806:12673,J00121:27:H3GGKBBXX:5:1210:22627:18792,J00121:27:H3GGKBBXX:5:2121:28645:48139,J00121:27:H3GGKBBXX:5:1212:13829:14695,J00121:27:H3GGKBBXX:5:1103:4645:49036,J00121:27:H3GGKBBXX:5:1107:16975:6853,J00121:27:H3GGKBBXX:5:2103:7628:37220,J00121:27:H3GGKBBXX:5:2118:28950:36464;sequence=TACAGTGGTTTAATTTTCATTTTTAATTGAATAAATTATAGTTTAATCAGATAATTCTTAAAATTATAGAGTTTTTTTATTTTATAACATTTAATTG;start=131259;subtype=IES;support_ref=74;support_variant=40;type=IES;
scaffold51_98_with_IES	MILORD	internal_eliminated_sequence	131269	131355	.	.	.	ID=MILORD.98.131269.131355;Name=MILORD.98.131269.131355;bounded_by_ta=TRUE;common_boundary=RIGHT;end=131355;ies_id=IESPGM.PTET51.1.98.125382;ies_left_dist=-10;ies_min_dist=0;ies_right_dist=0;junction_seq=tataatacagtggttTAacattataaaggatc;read_names=J00121:27:H3GGKBBXX:5:1126:22861:47647,J00121:27:H3GGKBBXX:5:1122:29122:16682;sequence=TAATTTTCATTTTTAATTGAATAAATTATAGTTTAATCAGATAATTCTTAAAATTATAGAGTTTTTTTATTTTATAACATTTAATTG;start=131269;subtype=PARTIAL_INTERNAL;support_ref=68;support_variant=2;type=ALTERNATIVE;
scaffold51_98_with_IES	MILORD	internal_eliminated_sequence	135559	135724	.	.	.	ID=MILORD.98.135559.135724;Name=MILORD.98.135559.135724;bounded_by_ta=TRUE;common_boundary=RIGHT;end=135724;ies_id=IESPGM.PTET51.1.98.129594;ies_left_dist=9;ies_min_dist=0;ies_right_dist=0;junction_seq=taattatactatttcTAtagtaaactattaaa;read_names=J00121:27:H3GGKBBXX:5:2118:14570:26916,J00121:27:H3GGKBBXX:5:1218:27884:9508,J00121:27:H3GGKBBXX:5:2120:14773:21606,J00121:27:H3GGKBBXX:5:1225:21278:11636,J00121:27:H3GGKBBXX:5:1126:9983:46610;sequence=TATAATTGTTATTGTTGATTAGTCACACTTTAAGAAATTTTTATTCAAATATTTTTATTAAATTTTAATATTAAAGATATTCTTAGAACATATAATAAGATTCAGAAAGTAGATAAATTTAAATTTAGGATTGATATAAATACCTAGAATGAAATCTTAATGACAA;start=135559;subtype=PARTIAL_EXTERNAL;support_ref=57;support_variant=5;type=ALTERNATIVE;
scaffold51_98_with_IES	MILORD	internal_eliminated_sequence	135568	135895	.	.	.	ID=MILORD.98.135568.135895;Name=MILORD.98.135568.135895;bounded_by_ta=TRUE;common_boundary=LEFT;end=135895;ies_id=IESPGM.PTET51.1.98.129594;ies_left_dist=0;ies_min_dist=0;ies_right_dist=-171;junction_seq=tatttctataattgtTAagagttccttagact;read_names=J00121:27:H3GGKBBXX:5:1121:23429:31927;sequence=TATTGTTGATTAGTCACACTTTAAGAAATTTTTATTCAAATATTTTTATTAAATTTTAATATTAAAGATATTCTTAGAACATATAATAAGATTCAGAAAGTAGATAAATTTAAATTTAGGATTGATATAAATACCTAGAATGAAATCTTAATGACAATATAGTAAACTATTAAAGTTAATTAAAAACCAGACTTGATTAAAGCTAATATTTATAACACAATTTAATCAAATTGAAATAGGTAAAAATAAATTAGCAGTATATTTAATATAAACTCTAAAGTATTTAAGTAATTAGAGTATGACACTTAAAAATTAATTGTATTTACAG;start=135568;subtype=PARTIAL_EXTERNAL;support_ref=49;support_variant=1;type=ALTERNATIVE;
scaffold51_98_with_IES	MILORD	internal_eliminated_sequence	135568	135724	.	.	.	ID=MILORD.98.135568.135724;Name=MILORD.98.135568.135724;bounded_by_ta=TRUE;common_boundary=Both;end=135724;ies_id=IESPGM.PTET51.1.98.129594;ies_left_dist=0;ies_min_dist=0;ies_right_dist=0;junction_seq=tatttctataattgtTAtagtaaactattaaa;read_names=J00121:27:H3GGKBBXX:5:1121:29082:10880,J00121:27:H3GGKBBXX:5:1126:12763:48087,J00121:27:H3GGKBBXX:5:2208:6380:16559,J00121:27:H3GGKBBXX:5:1222:9628:33615,J00121:27:H3GGKBBXX:5:2219:30411:11987,J00121:27:H3GGKBBXX:5:1126:12855:48175,J00121:27:H3GGKBBXX:5:2203:31426:39594,J00121:27:H3GGKBBXX:5:2221:18913:46821,J00121:27:H3GGKBBXX:5:1117:24972:5622,J00121:27:H3GGKBBXX:5:1112:6350:30890,J00121:27:H3GGKBBXX:5:2213:23409:17614,J00121:27:H3GGKBBXX:5:1201:9191:5640,J00121:27:H3GGKBBXX:5:1102:20577:3952,J00121:27:H3GGKBBXX:5:1223:6157:19197,J00121:27:H3GGKBBXX:5:1113:9201:48069,J00121:27:H3GGKBBXX:5:2121:30107:22643,J00121:27:H3GGKBBXX:5:1216:9739:25615,J00121:27:H3GGKBBXX:5:1208:16640:25861,J00121:27:H3GGKBBXX:5:1216:3904:46733,J00121:27:H3GGKBBXX:5:1227:14367:8277,J00121:27:H3GGKBBXX:5:2207:15524:18898,J00121:27:H3GGKBBXX:5:2205:14407:30609,J00121:27:H3GGKBBXX:5:1205:13342:48597,J00121:27:H3GGKBBXX:5:1127:11160:15627,J00121:27:H3GGKBBXX:5:1113:5152:29448,J00121:27:H3GGKBBXX:5:2206:26129:37519,J00121:27:H3GGKBBXX:5:1122:27671:25421,J00121:27:H3GGKBBXX:5:2212:15483:16401,J00121:27:H3GGKBBXX:5:1203:3863:6431,J00121:27:H3GGKBBXX:5:1215:15483:22379,J00121:27:H3GGKBBXX:5:2105:27630:24050,J00121:27:H3GGKBBXX:5:2125:11089:35444,J00121:27:H3GGKBBXX:5:1126:4543:29272,J00121:27:H3GGKBBXX:5:1104:16224:42020,J00121:27:H3GGKBBXX:5:2125:10622:33826,J00121:27:H3GGKBBXX:5:1122:9749:29219,J00121:27:H3GGKBBXX:5:1118:5487:4497,J00121:27:H3GGKBBXX:5:2215:26311:19021,J00121:27:H3GGKBBXX:5:2117:6908:29782,J00121:27:H3GGKBBXX:5:1118:18051:41845,J00121:27:H3GGKBBXX:5:1105:6603:31470;sequence=TATTGTTGATTAGTCACACTTTAAGAAATTTTTATTCAAATATTTTTATTAAATTTTAATATTAAAGATATTCTTAGAACATATAATAAGATTCAGAAAGTAGATAAATTTAAATTTAGGATTGATATAAATACCTAGAATGAAATCTTAATGACAA;start=135568;subtype=IES;support_ref=98;support_variant=41;type=IES;
scaffold51_98_with_IES	MILORD	internal_eliminated_sequence	135578	135724	.	.	.	ID=MILORD.98.135578.135724;Name=MILORD.98.135578.135724;bounded_by_ta=TRUE;common_boundary=RIGHT;end=135724;ies_id=IESPGM.PTET51.1.98.129594;ies_left_dist=-10;ies_min_dist=0;ies_right_dist=0;junction_seq=attgttattgttgatTAtagtaaactattaaa;read_names=J00121:27:H3GGKBBXX:5:2107:25865:22467;sequence=TAGTCACACTTTAAGAAATTTTTATTCAAATATTTTTATTAAATTTTAATATTAAAGATATTCTTAGAACATATAATAAGATTCAGAAAGTAGATAAATTTAAATTTAGGATTGATATAAATACCTAGAATGAAATCTTAATGACAA;start=135578;subtype=PARTIAL_INTERNAL;support_ref=49;support_variant=1;type=ALTERNATIVE;
scaffold51_98_with_IES	MILORD	internal_eliminated_sequence	136642	136727	.	.	.	ID=MILORD.98.136642.136727;Name=MILORD.98.136642.136727;bounded_by_ta=TRUE;common_boundary=RIGHT;end=136727;ies_id=IESPGM.PTET51.1.98.130521;ies_left_dist=10;ies_min_dist=0;ies_right_dist=0;junction_seq=gcaaattcatcaggtTAgcagcaattaatttg;read_names=J00121:27:H3GGKBBXX:5:1203:19695:27848,J00121:27:H3GGKBBXX:5:1115:7060:19249;sequence=TATAATCTGGTATAGTCAAATACAATCCATTTTTAGCAAATTCAATTTAATTTACAGCAAAGGATAGCTGCAATTATTATTGACTA;start=136642;subtype=PARTIAL_EXTERNAL;support_ref=20;support_variant=2;type=ALTERNATIVE;
scaffold51_98_with_IES	MILORD	internal_eliminated_sequence	136652	136718	.	.	.	ID=MILORD.98.136652.136718;Name=MILORD.98.136652.136718;bounded_by_ta=TRUE;common_boundary=LEFT;end=136718;ies_id=IESPGM.PTET51.1.98.130521;ies_left_dist=0;ies_min_dist=0;ies_right_dist=9;junction_seq=caggttataatctggTAttgactatagcagca;read_names=J00121:27:H3GGKBBXX:5:1226:27519:19918;sequence=TATAGTCAAATACAATCCATTTTTAGCAAATTCAATTTAATTTACAGCAAAGGATAGCTGCAATTAT;start=136652;subtype=PARTIAL_INTERNAL;support_ref=1;support_variant=1;type=ALTERNATIVE;
scaffold51_98_with_IES	MILORD	internal_eliminated_sequence	136652	136727	.	.	.	ID=MILORD.98.136652.136727;Name=MILORD.98.136652.136727;bounded_by_ta=TRUE;common_boundary=Both;end=136727;ies_id=IESPGM.PTET51.1.98.130521;ies_left_dist=0;ies_min_dist=0;ies_right_dist=0;junction_seq=caggttataatctggTAgcagcaattaatttg;read_names=J00121:27:H3GGKBBXX:5:2208:27884:44007,J00121:27:H3GGKBBXX:5:2228:7141:30433,J00121:27:H3GGKBBXX:5:1206:6816:25896,J00121:27:H3GGKBBXX:5:2208:7415:15188,J00121:27:H3GGKBBXX:5:1110:18193:46909,J00121:27:H3GGKBBXX:5:1114:28777:2088,J00121:27:H3GGKBBXX:5:2110:18426:35673,J00121:27:H3GGKBBXX:5:1112:9049:40631,J00121:27:H3GGKBBXX:5:2217:13200:11038,J00121:27:H3GGKBBXX:5:2206:20293:11161,J00121:27:H3GGKBBXX:5:2209:2229:11618,J00121:27:H3GGKBBXX:5:1127:1326:36429,J00121:27:H3GGKBBXX:5:1112:8197:34020,J00121:27:H3GGKBBXX:5:1120:30208:43919,J00121:27:H3GGKBBXX:5:1115:8765:34969,J00121:27:H3GGKBBXX:5:1117:17919:38205,J00121:27:H3GGKBBXX:5:1227:9770:27004,J00121:27:H3GGKBBXX:5:2101:21105:8840,J00121:27:H3GGKBBXX:5:2228:13119:46100,J00121:27:H3GGKBBXX:5:2228:23632:43673,J00121:27:H3GGKBBXX:5:1227:26758:31400,J00121:27:H3GGKBBXX:5:1216:21420:40332,J00121:27:H3GGKBBXX:5:1108:17777:13306,J00121:27:H3GGKBBXX:5:1103:17259:15961,J00121:27:H3GGKBBXX:5:2220:28260:40684,J00121:27:H3GGKBBXX:5:2101:21166:9121,J00121:27:H3GGKBBXX:5:1119:23206:38011,J00121:27:H3GGKBBXX:5:1218:19664:33000,J00121:27:H3GGKBBXX:5:2108:13169:28147,J00121:27:H3GGKBBXX:5:2209:20354:42038,J00121:27:H3GGKBBXX:5:1225:8998:23487,J00121:27:H3GGKBBXX:5:2103:15514:14660,J00121:27:H3GGKBBXX:5:1209:16640:22837,J00121:27:H3GGKBBXX:5:1209:15747:22063,J00121:27:H3GGKBBXX:5:1225:29559:36464,J00121:27:H3GGKBBXX:5:1121:29214:35936,J00121:27:H3GGKBBXX:5:1101:13646:42548,J00121:27:H3GGKBBXX:5:2227:20283:43427,J00121:27:H3GGKBBXX:5:1212:21044:4022,J00121:27:H3GGKBBXX:5:1204:13991:12409,J00121:27:H3GGKBBXX:5:2202:13484:27778,J00121:27:H3GGKBBXX:5:2227:18101:26951,J00121:27:H3GGKBBXX:5:1120:14255:22678,J00121:27:H3GGKBBXX:5:1105:11850:2334,J00121:27:H3GGKBBXX:5:2224:4655:30732,J00121:27:H3GGKBBXX:5:2203:28554:42565,J00121:27:H3GGKBBXX:5:2225:16894:43814,J00121:27:H3GGKBBXX:5:2203:28047:45168,J00121:27:H3GGKBBXX:5:2108:14580:14203,J00121:27:H3GGKBBXX:5:1124:7781:6290,J00121:27:H3GGKBBXX:5:2219:11028:43251,J00121:27:H3GGKBBXX:5:2224:21044:6589,J00121:27:H3GGKBBXX:5:2117:20029:13799,J00121:27:H3GGKBBXX:5:1105:18101:9789,J00121:27:H3GGKBBXX:5:1209:24099:9280,J00121:27:H3GGKBBXX:5:1211:16467:2352,J00121:27:H3GGKBBXX:5:2219:9151:13517,J00121:27:H3GGKBBXX:5:1118:3254:7873,J00121:27:H3GGKBBXX:5:2122:29011:8471,J00121:27:H3GGKBBXX:5:2227:17939:27443,J00121:27:H3GGKBBXX:5:2109:18619:25527,J00121:27:H3GGKBBXX:5:1124:7588:6273,J00121:27:H3GGKBBXX:5:2221:19634:3547,J00121:27:H3GGKBBXX:5:2219:15737:23346,J00121:27:H3GGKBBXX:5:1103:19695:5939,J00121:27:H3GGKBBXX:5:2108:31609:13922,J00121:27:H3GGKBBXX:5:1122:25093:17298,J00121:27:H3GGKBBXX:5:1128:21247:27303,J00121:27:H3GGKBBXX:5:1201:9922:17597,J00121:27:H3GGKBBXX:5:2214:9049:5675,J00121:27:H3GGKBBXX:5:1202:18639:4391,J00121:27:H3GGKBBXX:5:2216:23297:20902,J00121:27:H3GGKBBXX:5:1215:8410:32631,J00121:27:H3GGKBBXX:5:2101:24870:16805,J00121:27:H3GGKBBXX:5:2211:26504:9297,J00121:27:H3GGKBBXX:5:1103:4340:21219,J00121:27:H3GGKBBXX:5:1202:23175:44429,J00121:27:H3GGKBBXX:5:1220:5852:48808,J00121:27:H3GGKBBXX:5:2214:24353:8910,J00121:27:H3GGKBBXX:5:2217:8562:1279,J00121:27:H3GGKBBXX:5:2223:18609:24806,J00121:27:H3GGKBBXX:5:2222:4898:19584,J00121:27:H3GGKBBXX:5:2109:29376:21905;sequence=TATAGTCAAATACAATCCATTTTTAGCAAATTCAATTTAATTTACAGCAAAGGATAGCTGCAATTATTATTGACTA;start=136652;subtype=IES;support_ref=2;support_variant=83;type=IES;
scaffold51_98_with_IES	MILORD	internal_eliminated_sequence	136662	136727	.	.	.	ID=MILORD.98.136662.136727;Name=MILORD.98.136662.136727;bounded_by_ta=TRUE;common_boundary=RIGHT;end=136727;ies_id=IESPGM.PTET51.1.98.130521;ies_left_dist=-10;ies_min_dist=0;ies_right_dist=0;junction_seq=tctggtatagtcaaaTAgcagcaattaatttg;read_names=J00121:27:H3GGKBBXX:5:2213:11962:21623;sequence=TACAATCCATTTTTAGCAAATTCAATTTAATTTACAGCAAAGGATAGCTGCAATTATTATTGACTA;start=136662;subtype=PARTIAL_INTERNAL;support_ref=1;support_variant=1;type=ALTERNATIVE;
scaffold51_98_with_IES	MILORD	internal_eliminated_sequence	137239	137295	.	.	.	ID=MILORD.98.137239.137295;Name=MILORD.98.137239.137295;bounded_by_ta=TRUE;common_boundary=Both;end=137295;ies_id=IESPGM.PTET51.1.98.131032;ies_left_dist=0;ies_min_dist=0;ies_right_dist=0;junction_seq=ttgttgtttctataaTAattattttatttgtt;read_names=J00121:27:H3GGKBBXX:5:2122:5771:36921,J00121:27:H3GGKBBXX:5:1123:15290:16489,J00121:27:H3GGKBBXX:5:2226:18426:30222,J00121:27:H3GGKBBXX:5:1211:28798:32930,J00121:27:H3GGKBBXX:5:2108:8379:27268,J00121:27:H3GGKBBXX:5:2216:24616:25193,J00121:27:H3GGKBBXX:5:1210:25134:46487,J00121:27:H3GGKBBXX:5:1107:4269:27989,J00121:27:H3GGKBBXX:5:1126:9323:24612,J00121:27:H3GGKBBXX:5:1103:12855:24226,J00121:27:H3GGKBBXX:5:2108:6877:12638,J00121:27:H3GGKBBXX:5:2210:27529:4673,J00121:27:H3GGKBBXX:5:1219:24708:28622,J00121:27:H3GGKBBXX:5:2212:15026:9209,J00121:27:H3GGKBBXX:5:1104:5528:9315,J00121:27:H3GGKBBXX:5:1104:26484:1384,J00121:27:H3GGKBBXX:5:1220:16173:27549,J00121:27:H3GGKBBXX:5:1111:16001:24507;sequence=TACAATAAAATCATTCAATTTTTATGATTATTTAATTAAATGTAGCAATTTCAACTG;start=137239;subtype=IES;support_ref=0;support_variant=18;type=IES;
scaffold51_98_with_IES	MILORD	internal_eliminated_sequence	140377	140430	.	.	.	ID=MILORD.98.140377.140430;Name=MILORD.98.140377.140430;bounded_by_ta=TRUE;common_boundary=LEFT;end=140430;ies_id=IESPGM.PTET51.1.98.134113;ies_left_dist=0;ies_min_dist=0;ies_right_dist=21;junction_seq=caaacaatatccaatTAattttaagaagaact;read_names=J00121:27:H3GGKBBXX:5:2221:9161:9069;sequence=TACAGTATAAAGCATCCTTTTTAATTTTCGCAATTTAAACAGTAAGTTAATTTA;start=140377;subtype=PARTIAL_INTERNAL;support_ref=5;support_variant=1;type=ALTERNATIVE;
scaffold51_98_with_IES	MILORD	internal_eliminated_sequence	140377	140451	.	.	.	ID=MILORD.98.140377.140451;Name=MILORD.98.140377.140451;bounded_by_ta=TRUE;common_boundary=Both;end=140451;ies_id=IESPGM.PTET51.1.98.134113;ies_left_dist=0;ies_min_dist=0;ies_right_dist=0;junction_seq=caaacaatatccaatTAttttacaccgaattt;read_names=J00121:27:H3GGKBBXX:5:2228:8481:17526,J00121:27:H3GGKBBXX:5:1202:20476:30468,J00121:27:H3GGKBBXX:5:2123:4462:18335,J00121:27:H3GGKBBXX:5:1107:6066:19671,J00121:27:H3GGKBBXX:5:1213:27874:34248,J00121:27:H3GGKBBXX:5:1205:18852:15170,J00121:27:H3GGKBBXX:5:1224:3498:44869,J00121:27:H3GGKBBXX:5:2110:29985:21905,J00121:27:H3GGKBBXX:5:2107:14742:10968,J00121:27:H3GGKBBXX:5:2219:15483:33105,J00121:27:H3GGKBBXX:5:1209:8075:47770,J00121:27:H3GGKBBXX:5:1202:30685:12954,J00121:27:H3GGKBBXX:5:1219:14438:33123,J00121:27:H3GGKBBXX:5:1103:27367:31470,J00121:27:H3GGKBBXX:5:2116:7212:36253,J00121:27:H3GGKBBXX:5:1208:23378:20023;sequence=TACAGTATAAAGCATCCTTTTTAATTTTCGCAATTTAAACAGTAAGTTAATTTATAATTTTAAGAAGAACTGTTG;start=140377;subtype=IES;support_ref=10;support_variant=16;type=IES;
scaffold51_98_with_IES	MILORD	internal_eliminated_sequence	141740	141804	.	.	.	ID=MILORD.98.141740.141804;Name=MILORD.98.141740.141804;bounded_by_ta=TRUE;common_boundary=Both;end=141804;ies_id=IESPGM.PTET51.1.98.135401;ies_left_dist=0;ies_min_dist=0;ies_right_dist=0;junction_seq=gatataatcttcaacTAattcaaactgatttt;read_names=J00121:27:H3GGKBBXX:5:1113:25581:9913,J00121:27:H3GGKBBXX:5:1114:6482:4919,J00121:27:H3GGKBBXX:5:2220:11505:19460,J00121:27:H3GGKBBXX:5:1228:12824:32543,J00121:27:H3GGKBBXX:5:1114:22577:8506,J00121:27:H3GGKBBXX:5:1226:10236:45854,J00121:27:H3GGKBBXX:5:1217:11596:18423,J00121:27:H3GGKBBXX:5:2217:31903:40877,J00121:27:H3GGKBBXX:5:2116:14032:45502,J00121:27:H3GGKBBXX:5:2206:9394:42882,J00121:27:H3GGKBBXX:5:1208:23429:41739,J00121:27:H3GGKBBXX:5:2218:13839:1209,J00121:27:H3GGKBBXX:5:1207:13342:41634,J00121:27:H3GGKBBXX:5:2214:5680:13799,J00121:27:H3GGKBBXX:5:2212:20588:3618,J00121:27:H3GGKBBXX:5:1123:30979:6958,J00121:27:H3GGKBBXX:5:1207:17300:16700,J00121:27:H3GGKBBXX:5:1211:12692:15363,J00121:27:H3GGKBBXX:5:1125:24819:31312,J00121:27:H3GGKBBXX:5:2118:4310:34143,J00121:27:H3GGKBBXX:5:1204:14722:40649,J00121:27:H3GGKBBXX:5:2122:20994:25105,J00121:27:H3GGKBBXX:5:1115:3924:19689,J00121:27:H3GGKBBXX:5:2114:18802:1121,J00121:27:H3GGKBBXX:5:1103:21653:9016;sequence=TATAGGAATTTTTAAATTATTAAATACAGAATCATAACATTCTTTTATAAATATTGATTTGTCTA;start=141740;subtype=IES;support_ref=0;support_variant=25;type=IES;
scaffold51_98_with_IES	MILORD	internal_eliminated_sequence	141859	141886	.	.	.	ID=MILORD.98.141859.141886;Name=MILORD.98.141859.141886;bounded_by_ta=TRUE;common_boundary=Both;end=141886;ies_id=IESPGM.PTET51.1.98.135455;ies_left_dist=0;ies_min_dist=0;ies_right_dist=0;junction_seq=atcttttttggtcacTAagtcaaattctttct;read_names=J00121:27:H3GGKBBXX:5:1124:2443:10370,J00121:27:H3GGKBBXX:5:1106:3630:24947,J00121:27:H3GGKBBXX:5:1111:26585:13834,J00121:27:H3GGKBBXX:5:1202:17421:22749,J00121:27:H3GGKBBXX:5:1206:12236:36270;sequence=TATAGGTAGGAATAAATACTTTGAATTA;start=141859;subtype=IES;support_ref=12;support_variant=5;type=IES;
scaffold51_98_with_IES	MILORD	internal_eliminated_sequence	143058	143086	.	.	.	ID=MILORD.98.143058.143086;Name=MILORD.98.143058.143086;bounded_by_ta=TRUE;common_boundary=Both;end=143086;ies_id=IESPGM.PTET51.1.98.136626;ies_left_dist=0;ies_min_dist=0;ies_right_dist=0;junction_seq=gtaactgaagaagggTAtcacataagatttaa;read_names=J00121:27:H3GGKBBXX:5:2205:14610:6660,J00121:27:H3GGKBBXX:5:1101:22150:12409,J00121:27:H3GGKBBXX:5:2113:8014:9403,J00121:27:H3GGKBBXX:5:2209:21562:31154,J00121:27:H3GGKBBXX:5:2101:26971:18652,J00121:27:H3GGKBBXX:5:1102:26991:17315,J00121:27:H3GGKBBXX:5:1119:21410:25298,J00121:27:H3GGKBBXX:5:2222:5852:16876,J00121:27:H3GGKBBXX:5:1204:8846:20832,J00121:27:H3GGKBBXX:5:1105:11688:41757,J00121:27:H3GGKBBXX:5:1111:12540:40842,J00121:27:H3GGKBBXX:5:2214:3386:31699,J00121:27:H3GGKBBXX:5:1209:29173:16067,J00121:27:H3GGKBBXX:5:2226:21481:3899,J00121:27:H3GGKBBXX:5:1103:22638:11460,J00121:27:H3GGKBBXX:5:2117:5629:25738,J00121:27:H3GGKBBXX:5:1122:12165:1613,J00121:27:H3GGKBBXX:5:1109:5101:41000,J00121:27:H3GGKBBXX:5:1227:3244:48825,J00121:27:H3GGKBBXX:5:1224:20060:20392,J00121:27:H3GGKBBXX:5:2107:3133:22819,J00121:27:H3GGKBBXX:5:1203:4148:22538,J00121:27:H3GGKBBXX:5:1213:31852:3231,J00121:27:H3GGKBBXX:5:2225:13382:6185,J00121:27:H3GGKBBXX:5:1217:29366:24384,J00121:27:H3GGKBBXX:5:2108:6066:10458,J00121:27:H3GGKBBXX:5:1208:7090:28164,J00121:27:H3GGKBBXX:5:2121:30675:11917,J00121:27:H3GGKBBXX:5:1126:26311:37238,J00121:27:H3GGKBBXX:5:1115:2828:18740,J00121:27:H3GGKBBXX:5:2111:13403:19021,J00121:27:H3GGKBBXX:5:2206:23206:44623,J00121:27:H3GGKBBXX:5:2110:13585:36921,J00121:27:H3GGKBBXX:5:2227:18578:14133,J00121:27:H3GGKBBXX:5:2227:19989:26529,J00121:27:H3GGKBBXX:5:1217:22039:28815,J00121:27:H3GGKBBXX:5:1117:5913:46135,J00121:27:H3GGKBBXX:5:2214:8227:3336,J00121:27:H3GGKBBXX:5:1123:8927:39436,J00121:27:H3GGKBBXX:5:1228:31527:43462,J00121:27:H3GGKBBXX:5:1113:8450:5341,J00121:27:H3GGKBBXX:5:1212:8826:27865,J00121:27:H3GGKBBXX:5:2119:18061:34301,J00121:27:H3GGKBBXX:5:2128:21958:18546,J00121:27:H3GGKBBXX:5:1116:23175:44007,J00121:27:H3GGKBBXX:5:2113:16955:15891,J00121:27:H3GGKBBXX:5:2101:24160:4743,J00121:27:H3GGKBBXX:5:2214:8237:3494,J00121:27:H3GGKBBXX:5:1118:25814:46012;sequence=TATACGTAACTAAATTAACATCCGTTCTA;start=143058;subtype=IES;support_ref=27;support_variant=49;type=IES;
scaffold51_98_with_IES	MILORD	internal_eliminated_sequence	144606	144664	.	.	.	ID=MILORD.98.144606.144664;Name=MILORD.98.144606.144664;bounded_by_ta=TRUE;common_boundary=RIGHT;end=144664;ies_id=IESPGM.PTET51.1.98.138155;ies_left_dist=10;ies_min_dist=0;ies_right_dist=0;junction_seq=aaccttaagactttgTAacaatgctgatttgg;read_names=J00121:27:H3GGKBBXX:5:1227:12428:44728,J00121:27:H3GGKBBXX:5:1206:13768:43322;sequence=TAAAGGTGGCTATAGTTGAATACTAATAATTGAATCTTATTGTAAAAATAAAGGAAGTG;start=144606;subtype=PARTIAL_EXTERNAL;support_ref=18;support_variant=2;type=ALTERNATIVE;
scaffold51_98_with_IES	MILORD	internal_eliminated_sequence	144616	144653	.	.	.	ID=MILORD.98.144616.144653;Name=MILORD.98.144616.144653;bounded_by_ta=TRUE;common_boundary=LEFT;end=144653;ies_id=IESPGM.PTET51.1.98.138155;ies_left_dist=0;ies_min_dist=0;ies_right_dist=11;junction_seq=ctttgtaaaggtggcTAaaggaagtgtaacaa;read_names=J00121:27:H3GGKBBXX:5:1115:20263:36851;sequence=TATAGTTGAATACTAATAATTGAATCTTATTGTAAAAA;start=144616;subtype=PARTIAL_INTERNAL;support_ref=10;support_variant=1;type=ALTERNATIVE;
scaffold51_98_with_IES	MILORD	internal_eliminated_sequence	144616	144664	.	.	.	ID=MILORD.98.144616.144664;Name=MILORD.98.144616.144664;bounded_by_ta=TRUE;common_boundary=Both;end=144664;ies_id=IESPGM.PTET51.1.98.138155;ies_left_dist=0;ies_min_dist=0;ies_right_dist=0;junction_seq=ctttgtaaaggtggcTAacaatgctgatttgg;read_names=J00121:27:H3GGKBBXX:5:2220:30442:13974,J00121:27:H3GGKBBXX:5:2101:6482:29360,J00121:27:H3GGKBBXX:5:1207:24586:32912,J00121:27:H3GGKBBXX:5:2222:16396:6941,J00121:27:H3GGKBBXX:5:2215:22161:8312,J00121:27:H3GGKBBXX:5:2217:30736:31751,J00121:27:H3GGKBBXX:5:1227:29122:3213,J00121:27:H3GGKBBXX:5:1221:27874:11249,J00121:27:H3GGKBBXX:5:2119:12855:6818,J00121:27:H3GGKBBXX:5:1219:8075:42003,J00121:27:H3GGKBBXX:5:1120:5792:33334,J00121:27:H3GGKBBXX:5:2212:21298:29923,J00121:27:H3GGKBBXX:5:1125:9059:17016,J00121:27:H3GGKBBXX:5:2201:22587:8031,J00121:27:H3GGKBBXX:5:2217:20131:3459,J00121:27:H3GGKBBXX:5:2225:16812:32947,J00121:27:H3GGKBBXX:5:1210:14072:10510,J00121:27:H3GGKBBXX:5:2111:11870:4936,J00121:27:H3GGKBBXX:5:1118:27630:16665,J00121:27:H3GGKBBXX:5:1204:28290:14467,J00121:27:H3GGKBBXX:5:1228:13058:27074,J00121:27:H3GGKBBXX:5:2215:16315:48931,J00121:27:H3GGKBBXX:5:2101:8917:36218,J00121:27:H3GGKBBXX:5:2116:28493:21289,J00121:27:H3GGKBBXX:5:1116:4706:33633,J00121:27:H3GGKBBXX:5:1207:11363:16295,J00121:27:H3GGKBBXX:5:2216:18051:48843,J00121:27:H3GGKBBXX:5:2224:3092:8928,J00121:27:H3GGKBBXX:5:2224:8501:42776,J00121:27:H3GGKBBXX:5:1210:9039:32138,J00121:27:H3GGKBBXX:5:1224:8613:23698,J00121:27:H3GGKBBXX:5:1206:24109:39787,J00121:27:H3GGKBBXX:5:2102:21430:23962,J00121:27:H3GGKBBXX:5:2220:20212:22731,J00121:27:H3GGKBBXX:5:2206:4513:44060,J00121:27:H3GGKBBXX:5:2223:24616:35215,J00121:27:H3GGKBBXX:5:1108:18599:3090,J00121:27:H3GGKBBXX:5:1107:5000:47858,J00121:27:H3GGKBBXX:5:1102:7009:11390,J00121:27:H3GGKBBXX:5:2224:13849:48104,J00121:27:H3GGKBBXX:5:1227:18396:47858,J00121:27:H3GGKBBXX:5:1226:23845:27690,J00121:27:H3GGKBBXX:5:2210:13758:39893,J00121:27:H3GGKBBXX:5:1121:21308:45168,J00121:27:H3GGKBBXX:5:1217:3904:25984,J00121:27:H3GGKBBXX:5:1118:15798:26336,J00121:27:H3GGKBBXX:5:1206:16437:35778,J00121:27:H3GGKBBXX:5:1204:7557:20111,J00121:27:H3GGKBBXX:5:1220:19492:19408,J00121:27:H3GGKBBXX:5:1214:29447:22028,J00121:27:H3GGKBBXX:5:1214:10835:47700,J00121:27:H3GGKBBXX:5:2125:22343:25755,J00121:27:H3GGKBBXX:5:2218:9739:26705,J00121:27:H3GGKBBXX:5:1104:16346:6853,J00121:27:H3GGKBBXX:5:2211:21552:41405,J00121:27:H3GGKBBXX:5:2102:15615:10827,J00121:27:H3GGKBBXX:5:2223:21795:45414,J00121:27:H3GGKBBXX:5:1101:4290:46487,J00121:27:H3GGKBBXX:5:2118:21217:9807,J00121:27:H3GGKBBXX:5:1210:4249:19478,J00121:27:H3GGKBBXX:5:1221:29488:45906,J00121:27:H3GGKBBXX:5:1111:27336:18827,J00121:27:H3GGKBBXX:5:2217:23064:42478,J00121:27:H3GGKBBXX:5:1107:13951:20006,J00121:27:H3GGKBBXX:5:2202:10835:6554;sequence=TATAGTTGAATACTAATAATTGAATCTTATTGTAAAAATAAAGGAAGTG;start=144616;subtype=IES;support_ref=20;support_variant=65;type=IES;
scaffold51_98_with_IES	MILORD	internal_eliminated_sequence	144626	144664	.	.	.	ID=MILORD.98.144626.144664;Name=MILORD.98.144626.144664;bounded_by_ta=TRUE;common_boundary=RIGHT;end=144664;ies_id=IESPGM.PTET51.1.98.138155;ies_left_dist=-10;ies_min_dist=0;ies_right_dist=0;junction_seq=gtggctatagttgaaTAacaatgctgatttgg;read_names=J00121:27:H3GGKBBXX:5:1118:5528:40719,J00121:27:H3GGKBBXX:5:1217:14489:33176,J00121:27:H3GGKBBXX:5:1111:1052:22450,J00121:27:H3GGKBBXX:5:1120:11038:44535;sequence=TACTAATAATTGAATCTTATTGTAAAAATAAAGGAAGTG;start=144626;subtype=PARTIAL_INTERNAL;support_ref=30;support_variant=4;type=ALTERNATIVE;
scaffold51_98_with_IES	MILORD	internal_eliminated_sequence	144629	144664	.	.	.	ID=MILORD.98.144629.144664;Name=MILORD.98.144629.144664;bounded_by_ta=TRUE;common_boundary=RIGHT;end=144664;ies_id=IESPGM.PTET51.1.98.138155;ies_left_dist=-13;ies_min_dist=0;ies_right_dist=0;junction_seq=gctatagttgaatacTAacaatgctgatttgg;read_names=J00121:27:H3GGKBBXX:5:1223:26768:7117;sequence=TAATAATTGAATCTTATTGTAAAAATAAAGGAAGTG;start=144629;subtype=PARTIAL_INTERNAL;support_ref=10;support_variant=1;type=ALTERNATIVE;
scaffold51_98_with_IES	MILORD	internal_eliminated_sequence	149226	149254	.	.	.	ID=MILORD.98.149226.149254;Name=MILORD.98.149226.149254;bounded_by_ta=TRUE;common_boundary=Both;end=149254;ies_id=IESPGM.PTET51.1.98.142716;ies_left_dist=0;ies_min_dist=0;ies_right_dist=0;junction_seq=tcatagttaacgaggTActcacactggatttc;read_names=J00121:27:H3GGKBBXX:5:2227:20973:4708,J00121:27:H3GGKBBXX:5:2117:1347:24366,J00121:27:H3GGKBBXX:5:2101:24241:29184,J00121:27:H3GGKBBXX:5:2124:25865:36218,J00121:27:H3GGKBBXX:5:1125:15311:25879,J00121:27:H3GGKBBXX:5:1227:32410:41721,J00121:27:H3GGKBBXX:5:1223:7710:7679,J00121:27:H3GGKBBXX:5:2224:20598:41862,J00121:27:H3GGKBBXX:5:2223:26727:11935,J00121:27:H3GGKBBXX:5:2201:25631:28041,J00121:27:H3GGKBBXX:5:1203:23389:30204,J00121:27:H3GGKBBXX:5:2111:31680:40209,J00121:27:H3GGKBBXX:5:2218:24170:9121,J00121:27:H3GGKBBXX:5:1117:27032:7644,J00121:27:H3GGKBBXX:5:2110:17980:48614,J00121:27:H3GGKBBXX:5:1201:22962:18071,J00121:27:H3GGKBBXX:5:1117:20232:34582,J00121:27:H3GGKBBXX:5:1125:8298:40702,J00121:27:H3GGKBBXX:5:1106:6268:43480,J00121:27:H3GGKBBXX:5:1205:9729:12339,J00121:27:H3GGKBBXX:5:2103:28290:25509,J00121:27:H3GGKBBXX:5:1227:14854:21043,J00121:27:H3GGKBBXX:5:1118:30847:18581,J00121:27:H3GGKBBXX:5:2207:20131:21711,J00121:27:H3GGKBBXX:5:1114:22698:7029,J00121:27:H3GGKBBXX:5:1215:15209:14555,J00121:27:H3GGKBBXX:5:1203:13027:48509,J00121:27:H3GGKBBXX:5:1107:25012:14273,J00121:27:H3GGKBBXX:5:2207:22110:48386,J00121:27:H3GGKBBXX:5:1113:8978:29219,J00121:27:H3GGKBBXX:5:2226:2737:12849,J00121:27:H3GGKBBXX:5:2221:12165:20990,J00121:27:H3GGKBBXX:5:2126:31862:13236,J00121:27:H3GGKBBXX:5:2202:21176:10510,J00121:27:H3GGKBBXX:5:1122:19309:16418,J00121:27:H3GGKBBXX:5:1207:25591:46012,J00121:27:H3GGKBBXX:5:2205:20040:13429,J00121:27:H3GGKBBXX:5:1209:18040:19109,J00121:27:H3GGKBBXX:5:2103:28747:43497,J00121:27:H3GGKBBXX:5:2226:27113:4479,J00121:27:H3GGKBBXX:5:1224:18264:13693,J00121:27:H3GGKBBXX:5:1207:13058:43462,J00121:27:H3GGKBBXX:5:2223:11008:7486,J00121:27:H3GGKBBXX:5:1213:18822:46698,J00121:27:H3GGKBBXX:5:1114:17249:27092,J00121:27:H3GGKBBXX:5:2201:16863:12708,J00121:27:H3GGKBBXX:5:2202:27275:46012,J00121:27:H3GGKBBXX:5:2115:20780:27479,J00121:27:H3GGKBBXX:5:1115:28747:19584,J00121:27:H3GGKBBXX:5:1216:10196:12058,J00121:27:H3GGKBBXX:5:1227:22739:18212,J00121:27:H3GGKBBXX:5:1118:24251:7398,J00121:27:H3GGKBBXX:5:2126:10196:28903,J00121:27:H3GGKBBXX:5:2220:15392:37308,J00121:27:H3GGKBBXX:5:1121:17005:28147,J00121:27:H3GGKBBXX:5:2110:27245:46170,J00121:27:H3GGKBBXX:5:2104:7699:9596,J00121:27:H3GGKBBXX:5:1210:28574:24138,J00121:27:H3GGKBBXX:5:1227:28950:9596,J00121:27:H3GGKBBXX:5:1208:4543:33633,J00121:27:H3GGKBBXX:5:2209:11596:24507,J00121:27:H3GGKBBXX:5:2209:3539:40297,J00121:27:H3GGKBBXX:5:2107:24728:7240,J00121:27:H3GGKBBXX:5:1222:9719:29272,J00121:27:H3GGKBBXX:5:2107:32593:12286,J00121:27:H3GGKBBXX:5:2225:20537:13623;sequence=TACAATCATTTCATTCCACAATTTCCCCA;start=149226;subtype=IES;support_ref=6;support_variant=66;type=IES;
scaffold51_98_with_IES	MILORD	internal_eliminated_sequence	149829	149855	.	.	.	ID=MILORD.98.149829.149855;Name=MILORD.98.149829.149855;bounded_by_ta=TRUE;common_boundary=None;end=149855;ies_id=IESPGM.PTET51.1.98.142716;ies_left_dist=-603;ies_min_dist=601;ies_right_dist=-601;junction_seq=aaaataagaaattatTAcctaattttaagttt;read_names=J00121:27:H3GGKBBXX:5:1117:7192:18740;sequence=TAAATTGAAGGAAAATGCACAAAAAAT;start=149829;subtype=MAC;support_ref=79;support_variant=1;type=CRYPTIC;
scaffold51_98_with_IES	MILORD	internal_eliminated_sequence	150447	150537	.	.	.	ID=MILORD.98.150447.150537;Name=MILORD.98.150447.150537;bounded_by_ta=TRUE;common_boundary=Both;end=150537;ies_id=IESPGM.PTET51.1.98.143908;ies_left_dist=0;ies_min_dist=0;ies_right_dist=0;junction_seq=taagtaaatgagaagTAtcgatcagccaagga;read_names=J00121:27:H3GGKBBXX:5:1213:23987:22485,J00121:27:H3GGKBBXX:5:1201:6644:2949,J00121:27:H3GGKBBXX:5:1204:30289:28305,J00121:27:H3GGKBBXX:5:2227:13149:39260,J00121:27:H3GGKBBXX:5:1102:11962:5833,J00121:27:H3GGKBBXX:5:2209:6299:2879,J00121:27:H3GGKBBXX:5:1124:24972:32736,J00121:27:H3GGKBBXX:5:2218:23216:12392,J00121:27:H3GGKBBXX:5:2213:2798:7996,J00121:27:H3GGKBBXX:5:1114:9425:4637,J00121:27:H3GGKBBXX:5:2106:15747:10493,J00121:27:H3GGKBBXX:5:2120:23439:29026,J00121:27:H3GGKBBXX:5:2214:20040:28270,J00121:27:H3GGKBBXX:5:2109:7496:14414,J00121:27:H3GGKBBXX:5:1212:20608:47295,J00121:27:H3GGKBBXX:5:2110:12408:15152,J00121:27:H3GGKBBXX:5:1223:29691:37044,J00121:27:H3GGKBBXX:5:2116:14235:14097,J00121:27:H3GGKBBXX:5:2115:19573:28762,J00121:27:H3GGKBBXX:5:2227:5771:22045,J00121:27:H3GGKBBXX:5:1219:18355:21412,J00121:27:H3GGKBBXX:5:2217:18061:37959,J00121:27:H3GGKBBXX:5:2112:13717:45977,J00121:27:H3GGKBBXX:5:1109:23054:8066,J00121:27:H3GGKBBXX:5:1116:17503:15539,J00121:27:H3GGKBBXX:5:1102:15960:35479,J00121:27:H3GGKBBXX:5:2227:5781:22063,J00121:27:H3GGKBBXX:5:1225:27488:8576,J00121:27:H3GGKBBXX:5:1227:7496:23487,J00121:27:H3GGKBBXX:5:2105:7405:12849,J00121:27:H3GGKBBXX:5:1213:2849:3266;sequence=TATAATTAGAATAGTGTTTTATTTCAATGATATTGTCATTTTTAATTATTATAATTATTATATCTTGTTAATTTCAAATCTAAATTTATAA;start=150447;subtype=IES;support_ref=6;support_variant=31;type=IES;
scaffold51_98_with_IES	MILORD	internal_eliminated_sequence	150447	150532	.	.	.	ID=MILORD.98.150447.150532;Name=MILORD.98.150447.150532;bounded_by_ta=TRUE;common_boundary=LEFT;end=150532;ies_id=IESPGM.PTET51.1.98.143908;ies_left_dist=0;ies_min_dist=0;ies_right_dist=5;junction_seq=taagtaaatgagaagTAtaatatcgatcagcc;read_names=J00121:27:H3GGKBBXX:5:2113:19238:27654;sequence=TATAATTAGAATAGTGTTTTATTTCAATGATATTGTCATTTTTAATTATTATAATTATTATATCTTGTTAATTTCAAATCTAAATT;start=150447;subtype=PARTIAL_INTERNAL;support_ref=3;support_variant=1;type=ALTERNATIVE;
scaffold51_98_with_IES	MILORD	internal_eliminated_sequence	150447	150476	.	.	.	ID=MILORD.98.150447.150476;Name=MILORD.98.150447.150476;bounded_by_ta=TRUE;common_boundary=LEFT;end=150476;ies_id=IESPGM.PTET51.1.98.143908;ies_left_dist=0;ies_min_dist=0;ies_right_dist=61;junction_seq=taagtaaatgagaagTAttgtcatttttaatt;read_names=J00121:27:H3GGKBBXX:5:2125:5873:37449,J00121:27:H3GGKBBXX:5:1221:20547:8857,J00121:27:H3GGKBBXX:5:1213:6126:11091,J00121:27:H3GGKBBXX:5:2128:13910:1859,J00121:27:H3GGKBBXX:5:2107:8582:24806,J00121:27:H3GGKBBXX:5:2209:27762:46786,J00121:27:H3GGKBBXX:5:1112:16112:6906,J00121:27:H3GGKBBXX:5:1122:18111:47436,J00121:27:H3GGKBBXX:5:1114:16853:28059,J00121:27:H3GGKBBXX:5:2109:26260:29800,J00121:27:H3GGKBBXX:5:1213:17777:44851,J00121:27:H3GGKBBXX:5:1104:5487:10686,J00121:27:H3GGKBBXX:5:2214:16772:45643,J00121:27:H3GGKBBXX:5:2207:8542:45344,J00121:27:H3GGKBBXX:5:1125:25469:4866,J00121:27:H3GGKBBXX:5:2209:20202:43427,J00121:27:H3GGKBBXX:5:1208:21288:35145,J00121:27:H3GGKBBXX:5:2221:8846:33949,J00121:27:H3GGKBBXX:5:1211:5152:27268,J00121:27:H3GGKBBXX:5:1108:26463:5640,J00121:27:H3GGKBBXX:5:1220:29274:45924;sequence=TATAATTAGAATAGTGTTTTATTTCAATGA;start=150447;subtype=PARTIAL_INTERNAL;support_ref=9;support_variant=21;type=ALTERNATIVE;
scaffold51_98_with_IES	MILORD	internal_eliminated_sequence	150447	150506	.	.	.	ID=MILORD.98.150447.150506;Name=MILORD.98.150447.150506;bounded_by_ta=TRUE;common_boundary=LEFT;end=150506;ies_id=IESPGM.PTET51.1.98.143908;ies_left_dist=0;ies_min_dist=0;ies_right_dist=31;junction_seq=taagtaaatgagaagTAtcttgttaatttcaa;read_names=J00121:27:H3GGKBBXX:5:2215:17980:36798,J00121:27:H3GGKBBXX:5:2117:22972:12497,J00121:27:H3GGKBBXX:5:2114:29457:44588;sequence=TATAATTAGAATAGTGTTTTATTTCAATGATATTGTCATTTTTAATTATTATAATTATTA;start=150447;subtype=PARTIAL_INTERNAL;support_ref=6;support_variant=3;type=ALTERNATIVE;
scaffold51_98_with_IES	MILORD	internal_eliminated_sequence	151384	151454	.	.	.	ID=MILORD.98.151384.151454;Name=MILORD.98.151384.151454;bounded_by_ta=TRUE;common_boundary=LEFT;end=151454;ies_id=IESPGM.PTET51.1.98.144754;ies_left_dist=0;ies_min_dist=0;ies_right_dist=-2;junction_seq=gaagtgaatgcatttTAatacaatgctgctga;read_names=J00121:27:H3GGKBBXX:5:1210:25560:25210,J00121:27:H3GGKBBXX:5:1104:27326:17122;sequence=TACAGATGTTTTAAATAAATGTGTTTGTTAAACTTTTAAAATTTAGATAAATAACTCATAGAACTACTGTA;start=151384;subtype=PARTIAL_EXTERNAL;support_ref=4;support_variant=2;type=ALTERNATIVE;
scaffold51_98_with_IES	MILORD	internal_eliminated_sequence	151384	151452	.	.	.	ID=MILORD.98.151384.151452;Name=MILORD.98.151384.151452;bounded_by_ta=TRUE;common_boundary=Both;end=151452;ies_id=IESPGM.PTET51.1.98.144754;ies_left_dist=0;ies_min_dist=0;ies_right_dist=0;junction_seq=gaagtgaatgcatttTAtaatacaatgctgct;read_names=J00121:27:H3GGKBBXX:5:2214:22769:8559,J00121:27:H3GGKBBXX:5:1116:10409:40666,J00121:27:H3GGKBBXX:5:1220:24170:41370,J00121:27:H3GGKBBXX:5:1125:19167:21869,J00121:27:H3GGKBBXX:5:2206:18670:27268,J00121:27:H3GGKBBXX:5:2218:12327:43884,J00121:27:H3GGKBBXX:5:2219:8582:15662,J00121:27:H3GGKBBXX:5:2207:5497:9754,J00121:27:H3GGKBBXX:5:1216:12723:41968,J00121:27:H3GGKBBXX:5:1127:24972:14097,J00121:27:H3GGKBBXX:5:1222:29102:12568,J00121:27:H3GGKBBXX:5:1126:16762:44253,J00121:27:H3GGKBBXX:5:1202:28696:14748,J00121:27:H3GGKBBXX:5:2117:10581:15152,J00121:27:H3GGKBBXX:5:2219:28442:22151;sequence=TACAGATGTTTTAAATAAATGTGTTTGTTAAACTTTTAAAATTTAGATAAATAACTCATAGAACTACTG;start=151384;subtype=IES;support_ref=4;support_variant=15;type=IES;
scaffold51_98_with_IES	MILORD	internal_eliminated_sequence	151384	151447	.	.	.	ID=MILORD.98.151384.151447;Name=MILORD.98.151384.151447;bounded_by_ta=TRUE;common_boundary=LEFT;end=151447;ies_id=IESPGM.PTET51.1.98.144754;ies_left_dist=0;ies_min_dist=0;ies_right_dist=5;junction_seq=gaagtgaatgcatttTActgtataatacaatg;read_names=J00121:27:H3GGKBBXX:5:1222:25702:11495;sequence=TACAGATGTTTTAAATAAATGTGTTTGTTAAACTTTTAAAATTTAGATAAATAACTCATAGAAC;start=151384;subtype=PARTIAL_INTERNAL;support_ref=2;support_variant=1;type=ALTERNATIVE;
scaffold51_98_with_IES	MILORD	internal_eliminated_sequence	151384	151457	.	.	.	ID=MILORD.98.151384.151457;Name=MILORD.98.151384.151457;bounded_by_ta=TRUE;common_boundary=LEFT;end=151457;ies_id=IESPGM.PTET51.1.98.144754;ies_left_dist=0;ies_min_dist=0;ies_right_dist=-5;junction_seq=gaagtgaatgcatttTAcaatgctgctgaaat;read_names=J00121:27:H3GGKBBXX:5:1222:7121:26635,J00121:27:H3GGKBBXX:5:2221:22516:8400,J00121:27:H3GGKBBXX:5:2201:3183:17069;sequence=TACAGATGTTTTAAATAAATGTGTTTGTTAAACTTTTAAAATTTAGATAAATAACTCATAGAACTACTGTATAA;start=151384;subtype=PARTIAL_EXTERNAL;support_ref=4;support_variant=3;type=ALTERNATIVE;
scaffold51_98_with_IES	MILORD	internal_eliminated_sequence	151395	151452	.	.	.	ID=MILORD.98.151395.151452;Name=MILORD.98.151395.151452;bounded_by_ta=TRUE;common_boundary=RIGHT;end=151452;ies_id=IESPGM.PTET51.1.98.144754;ies_left_dist=-11;ies_min_dist=0;ies_right_dist=0;junction_seq=attttacagatgtttTAtaatacaatgctgct;read_names=J00121:27:H3GGKBBXX:5:1103:10429:30187;sequence=TAAATAAATGTGTTTGTTAAACTTTTAAAATTTAGATAAATAACTCATAGAACTACTG;start=151395;subtype=PARTIAL_INTERNAL;support_ref=0;support_variant=1;type=ALTERNATIVE;
scaffold51_98_with_IES	MILORD	internal_eliminated_sequence	154517	154568	.	.	.	ID=MILORD.98.154517.154568;Name=MILORD.98.154517.154568;bounded_by_ta=TRUE;common_boundary=LEFT;end=154568;ies_id=IESPGM.PTET51.1.98.147818;ies_left_dist=0;ies_min_dist=0;ies_right_dist=15;junction_seq=caatgggctagtttgTActtattttaagtata;read_names=J00121:27:H3GGKBBXX:5:1117:17442:18880;sequence=TATAGCATGTATAAAATCATTTATATCAAAATCACAGCAACACAAAATAATA;start=154517;subtype=PARTIAL_INTERNAL;support_ref=1;support_variant=1;type=ALTERNATIVE;
scaffold51_98_with_IES	MILORD	internal_eliminated_sequence	154517	154583	.	.	.	ID=MILORD.98.154517.154583;Name=MILORD.98.154517.154583;bounded_by_ta=TRUE;common_boundary=Both;end=154583;ies_id=IESPGM.PTET51.1.98.147818;ies_left_dist=0;ies_min_dist=0;ies_right_dist=0;junction_seq=caatgggctagtttgTAcatcactttgactat;read_names=J00121:27:H3GGKBBXX:5:1120:24139:30380,J00121:27:H3GGKBBXX:5:1219:5903:20199,J00121:27:H3GGKBBXX:5:2214:12926:1420,J00121:27:H3GGKBBXX:5:2214:5365:14308,J00121:27:H3GGKBBXX:5:1105:24231:16647,J00121:27:H3GGKBBXX:5:2115:13271:42354,J00121:27:H3GGKBBXX:5:1205:10653:32683,J00121:27:H3GGKBBXX:5:2224:4685:15698,J00121:27:H3GGKBBXX:5:2107:7070:43181;sequence=TATAGCATGTATAAAATCATTTATATCAAAATCACAGCAACACAAAATAATATACTTATTTTAAGTA;start=154517;subtype=IES;support_ref=2;support_variant=9;type=IES;
scaffold51_98_with_IES	MILORD	internal_eliminated_sequence	154526	154583	.	.	.	ID=MILORD.98.154526.154583;Name=MILORD.98.154526.154583;bounded_by_ta=TRUE;common_boundary=RIGHT;end=154583;ies_id=IESPGM.PTET51.1.98.147818;ies_left_dist=-9;ies_min_dist=0;ies_right_dist=0;junction_seq=agtttgtatagcatgTAcatcactttgactat;read_names=J00121:27:H3GGKBBXX:5:1209:21521:6009;sequence=TATAAAATCATTTATATCAAAATCACAGCAACACAAAATAATATACTTATTTTAAGTA;start=154526;subtype=PARTIAL_INTERNAL;support_ref=0;support_variant=1;type=ALTERNATIVE;
scaffold51_98_with_IES	MILORD	internal_eliminated_sequence	155831	155915	.	.	.	ID=MILORD.98.155831.155915;Name=MILORD.98.155831.155915;bounded_by_ta=TRUE;common_boundary=Both;end=155915;ies_id=IESPGM.PTET51.1.98.149065;ies_left_dist=0;ies_min_dist=0;ies_right_dist=0;junction_seq=agaaaaaagttatggTAccatccccttttttt;read_names=J00121:27:H3GGKBBXX:5:1111:1560:36270,J00121:27:H3GGKBBXX:5:2213:7984:35936,J00121:27:H3GGKBBXX:5:1112:3518:44060,J00121:27:H3GGKBBXX:5:2221:6228:43234,J00121:27:H3GGKBBXX:5:2119:10602:14344,J00121:27:H3GGKBBXX:5:1110:11363:16260,J00121:27:H3GGKBBXX:5:1207:22851:11407,J00121:27:H3GGKBBXX:5:2222:17127:11759,J00121:27:H3GGKBBXX:5:2124:6918:16190,J00121:27:H3GGKBBXX:5:1228:13900:31628,J00121:27:H3GGKBBXX:5:2209:13321:10510,J00121:27:H3GGKBBXX:5:2101:29589:31593,J00121:27:H3GGKBBXX:5:2206:27143:32173;sequence=TATTGTGAAAATCTCAGTGATACCAATGTTTTACAGATTCAGTTATTTGGTTCAACATAAATTTAAATGAATTTTAATTTGACAA;start=155831;subtype=IES;support_ref=132;support_variant=13;type=IES;
scaffold51_98_with_IES	MILORD	internal_eliminated_sequence	156180	156206	.	.	.	ID=MILORD.98.156180.156206;Name=MILORD.98.156180.156206;bounded_by_ta=TRUE;common_boundary=Both;end=156206;ies_id=IESPGM.PTET51.1.98.149329;ies_left_dist=0;ies_min_dist=0;ies_right_dist=0;junction_seq=tatatcccatcaaaaTActaccctgctgcatt;read_names=J00121:27:H3GGKBBXX:5:2106:29680:36605,J00121:27:H3GGKBBXX:5:1217:11129:3336,J00121:27:H3GGKBBXX:5:1220:15290:27109,J00121:27:H3GGKBBXX:5:2221:24160:41282,J00121:27:H3GGKBBXX:5:2221:21724:47788,J00121:27:H3GGKBBXX:5:2221:8186:26090,J00121:27:H3GGKBBXX:5:1216:23135:32226,J00121:27:H3GGKBBXX:5:1207:22769:16612,J00121:27:H3GGKBBXX:5:2213:13301:35831,J00121:27:H3GGKBBXX:5:1126:23064:29149,J00121:27:H3GGKBBXX:5:1201:25946:34600,J00121:27:H3GGKBBXX:5:1128:25692:34723,J00121:27:H3GGKBBXX:5:2104:24941:12919,J00121:27:H3GGKBBXX:5:1228:18700:20920,J00121:27:H3GGKBBXX:5:1120:25784:28270,J00121:27:H3GGKBBXX:5:1204:13240:15188,J00121:27:H3GGKBBXX:5:2207:32258:23206,J00121:27:H3GGKBBXX:5:1108:20780:37044,J00121:27:H3GGKBBXX:5:2219:14560:4497,J00121:27:H3GGKBBXX:5:1101:25205:8242,J00121:27:H3GGKBBXX:5:2221:20151:5605,J00121:27:H3GGKBBXX:5:2115:11403:1947,J00121:27:H3GGKBBXX:5:2118:13108:45097,J00121:27:H3GGKBBXX:5:2113:25611:26353;sequence=TACAGTATATAGATTGAGATTATATGA;start=156180;subtype=IES;support_ref=123;support_variant=24;type=IES;
scaffold51_98_with_IES	MILORD	internal_eliminated_sequence	156974	157021	.	.	.	ID=MILORD.98.156974.157021;Name=MILORD.98.156974.157021;bounded_by_ta=TRUE;common_boundary=LEFT;end=157021;ies_id=IESPGM.PTET51.1.98.150096;ies_left_dist=0;ies_min_dist=0;ies_right_dist=10;junction_seq=tttcttatgttatggTAatctagaatacctgc;read_names=J00121:27:H3GGKBBXX:5:2205:11688:32648;sequence=TAATGTGAAAACGAATTTAGAAATCAAAATGTTAATATCAACTTGTGA;start=156974;subtype=PARTIAL_INTERNAL;support_ref=1;support_variant=1;type=ALTERNATIVE;
scaffold51_98_with_IES	MILORD	internal_eliminated_sequence	156974	157031	.	.	.	ID=MILORD.98.156974.157031;Name=MILORD.98.156974.157031;bounded_by_ta=TRUE;common_boundary=Both;end=157031;ies_id=IESPGM.PTET51.1.98.150096;ies_left_dist=0;ies_min_dist=0;ies_right_dist=0;junction_seq=tttcttatgttatggTAcctgcttgagttctt;read_names=J00121:27:H3GGKBBXX:5:2225:20111:23470,J00121:27:H3GGKBBXX:5:1122:2869:24015,J00121:27:H3GGKBBXX:5:1106:7638:1719,J00121:27:H3GGKBBXX:5:2217:26413:6818,J00121:27:H3GGKBBXX:5:2104:29112:17298,J00121:27:H3GGKBBXX:5:1121:5406:41247,J00121:27:H3GGKBBXX:5:2226:25398:36077,J00121:27:H3GGKBBXX:5:2201:17015:38293,J00121:27:H3GGKBBXX:5:2122:18670:35040,J00121:27:H3GGKBBXX:5:2225:3518:20814,J00121:27:H3GGKBBXX:5:1111:14022:14115,J00121:27:H3GGKBBXX:5:1206:26748:49247,J00121:27:H3GGKBBXX:5:1211:12307:42442,J00121:27:H3GGKBBXX:5:1201:7162:10387,J00121:27:H3GGKBBXX:5:2121:3823:40578,J00121:27:H3GGKBBXX:5:1222:22983:28762,J00121:27:H3GGKBBXX:5:1209:10744:35444,J00121:27:H3GGKBBXX:5:2106:22384:24208,J00121:27:H3GGKBBXX:5:1211:12225:42583,J00121:27:H3GGKBBXX:5:2126:20831:2774,J00121:27:H3GGKBBXX:5:2214:14357:19443,J00121:27:H3GGKBBXX:5:2101:11343:45133,J00121:27:H3GGKBBXX:5:2225:21937:18616,J00121:27:H3GGKBBXX:5:2212:23744:10282,J00121:27:H3GGKBBXX:5:2202:18385:41827,J00121:27:H3GGKBBXX:5:2207:6745:49194,J00121:27:H3GGKBBXX:5:2124:17411:4901;sequence=TAATGTGAAAACGAATTTAGAAATCAAAATGTTAATATCAACTTGTGATAATCTAGAA;start=156974;subtype=IES;support_ref=2;support_variant=27;type=IES;
scaffold51_98_with_IES	MILORD	internal_eliminated_sequence	159085	161501	.	.	.	ID=MILORD.98.159085.161501;Name=MILORD.98.159085.161501;bounded_by_ta=TRUE;common_boundary=None;end=161501;ies_id=IESPGM.PTET51.1.98.153748;ies_left_dist=2139;ies_min_dist=252;ies_right_dist=-252;junction_seq=attaaatatattataTAaatattaagtttttt;read_names=J00121:27:H3GGKBBXX:5:1105:11008:6290;sequence=TATAATTTATTTCTGTATTACATTATCAAAAACAACAAAAATATTATTGCAATTTTTCTTTTAATTTAATTTTAAGAAATAACTTTATTCTTGATTTCATCCTCTGCGACTAAAGCACACCTCCCCATACCAAAACCTGTCATTTATACTAAAATTATTATATAAATTAAATTATCAAGTTCACCTCTCATAACTAAGAGTTCGTTTCATCAAACGGAATTAATTTATTGAAATAAAATACCAAATCCAAATTCAAAGGAGTAACCAGCAAATGCTATTCGGTGTACTTGATAAAGAAGTTCTTTTAGTATAATTACAAAAATTAGTACTTATAGCTCTCCTACAAATATATTTGTCAGAAGGGAGATACGAAATACAAAATAATATGAGGAACATTAGAATAAAATAGATGACTAACACAAAACATAAGTTTATTTAGAAAATATAATTTTATATATTCATACTATTTATTATAAATATAATAATTATATTTATGTAACTTACTACTTCTACTATGCAAGCACTATATTTGACAGTTTTACCTGGAAAGCAAGATAATTGTCAAAATTATTCATACTTATTTCATGAAAACTATTTAAATCCATATCCTAAATTATGTTGAATACTTGAATTAAGTATATTTTAAAAAATTAGGCATAGGTCTTTAATTTTACCACTTTATTGCCATTTAAATTCAAATTAACTGTTGCTGAAAAAACGTAGGTGTTTAATAATTTATTCAACAATTTAACAACATTTATTGTCTTTATTTTATATTAACCTAACATTAAAATTGACATGACTCCGAATTTAAATTGCAAATTAAAACGATTTTTCTTGCAATTAGAAAATTGTTCTACTAATTGATTTGATATAATTTAAGGAACTTGTTTCTTCTTTGATTCCAATTTCGAATTCTCTAAAATTAAAATCAAACTATTATCTGTGTTGAATTAACAAAGTCTGATTTTTATTTTGTTTCTTTTAACAACCGCAAGGCAATTTCCCCTTATACTGTTTTAATCATGAATTATCCATTTCTCTAGTATCCTGTCGCCAACTTTACAATTTCTTATAAAATTCCTGATATTACAACCATAACACAAATTTTGGTTGTATCCCAAAAATTAATGCTCTTAATTGACTTAATGTACATCTATTTAAAGCTTCTTTTCATTGTAAATAATTTTTGTAAAAGGCTTATTGATTAAAGTTTGTAATTGATAATTAATCGTATTATAGACTGTAAATATTAATTGACTAAAAGATTTATATATTAAGAATTATGTCTACAATTAAAATTAAATATATATATATTTGCATAATAAAAATATTGCTAAATAAAGGGATAAATTATATTTAATTAATAATTTCTTATTTATTCAATAAATTAAAAATTATAAAATAATTGTGAAATTACAATATCTTCTTTGTAATTCATTAAAAATTACTACCTTTGTGCCCTATTACATATATATAACACGCTTATTAAAAATACTGCTGTAACTATAGTAAGACCCAAACCTACCAAATCAAATCTACCTGCATAAAAAGTAGTCACAACTAATCTGAATATCAAATGAATTATAACAGAAGGACAACTTAAATAAAAATCTGTAGCAAAATATGTTACTGCCTAAATCAAAGAAAAGCTGCTCCCGTACAAATAGTATTCTTATCCATGTATATTGCTGGCAGTAAAATTTAACTAAAGTAATAAGATAAAAGCATTTTCTAGAGTCATTATTTTTTATGTTACACTCAGAAAATGTAATATCCCAATTGTTAAAGAAATTAATTATAAATTAATAATAATAAATATATTGACTGTAGAGTCTCCTTTTTCCTTACAATGAAAAAGCTTAATATTGAGAGGGCAACAAAAGTTATGTTGATAATTGGTATACAAAGAATGATGTATGTTATTATATTGAAAATGATTGCCTAGTTGTTATAGATAGAGCTGAAATCTTATTGTTATACCTTAATTATCTGTAATGTATTCATTAATAATGACATTAGAAGGAGACCAAAATGCAGAGGCCTGAGTGTTTTTTAAATGGACTGTTTTTAATATTTTATAATAAAATCAACAATTTACTTACTATAATTCAATATCTGCAGCCTTAAATTATAATGTATAAGTAAAATTTAGTAGTTATTTATAAGTTTATTCATTAAGTCCATTTTTTTTTCTTATTATCTCAAAAAATTATTTAATAGAGTCAATCGTAATTAACTGTTGAGTAAAATAACAAAAACATAAATTCGGTTAAAAAAATTGAGTCCTTTTAGTGATTTAGTTTAGATTAGTCACTTTTATTTAAATAGTGGATTGGATATTTTAAAAATTATTTTAGAAACGATTACCATTAAAGAATAAATGAAAAAAATTAATTTGAGTAATTAAATTACTA;start=159085;subtype=EXTERNAL;support_ref=86;support_variant=1;type=ALTERNATIVE;
scaffold51_98_with_IES	MILORD	internal_eliminated_sequence	159411	159610	.	.	.	ID=MILORD.98.159411.159610;Name=MILORD.98.159411.159610;bounded_by_ta=TRUE;common_boundary=RIGHT;end=159610;ies_id=IESPGM.PTET51.1.98.152479;ies_left_dist=4;ies_min_dist=0;ies_right_dist=0;junction_seq=aattacaaaaattagTAtttgacagttttacc;read_names=J00121:27:H3GGKBBXX:5:1103:12560:28006;sequence=TACTTATAGCTCTCCTACAAATATATTTGTCAGAAGGGAGATACGAAATACAAAATAATATGAGGAACATTAGAATAAAATAGATGACTAACACAAAACATAAGTTTATTTAGAAAATATAATTTTATATATTCATACTATTTATTATAAATATAATAATTATATTTATGTAACTTACTACTTCTACTATGCAAGCACTA;start=159411;subtype=PARTIAL_EXTERNAL;support_ref=42;support_variant=1;type=ALTERNATIVE;
scaffold51_98_with_IES	MILORD	internal_eliminated_sequence	159415	159610	.	.	.	ID=MILORD.98.159415.159610;Name=MILORD.98.159415.159610;bounded_by_ta=TRUE;common_boundary=Both;end=159610;ies_id=IESPGM.PTET51.1.98.152479;ies_left_dist=0;ies_min_dist=0;ies_right_dist=0;junction_seq=acaaaaattagtactTAtttgacagttttacc;read_names=J00121:27:H3GGKBBXX:5:1220:26291:15258,J00121:27:H3GGKBBXX:5:2225:19431:42618,J00121:27:H3GGKBBXX:5:2224:27011:5183,J00121:27:H3GGKBBXX:5:2227:6664:7486,J00121:27:H3GGKBBXX:5:2202:28838:21043,J00121:27:H3GGKBBXX:5:2206:23165:35374,J00121:27:H3GGKBBXX:5:1224:25723:47049,J00121:27:H3GGKBBXX:5:1117:29477:21623,J00121:27:H3GGKBBXX:5:1106:27417:5288,J00121:27:H3GGKBBXX:5:2227:16366:10475,J00121:27:H3GGKBBXX:5:2103:12926:27338,J00121:27:H3GGKBBXX:5:2115:19979:15047,J00121:27:H3GGKBBXX:5:1101:18558:36675,J00121:27:H3GGKBBXX:5:1112:10023:21395,J00121:27:H3GGKBBXX:5:2227:32278:23909,J00121:27:H3GGKBBXX:5:1205:21024:33738,J00121:27:H3GGKBBXX:5:2203:12875:29641,J00121:27:H3GGKBBXX:5:1208:22049:16489,J00121:27:H3GGKBBXX:5:1202:23033:3354,J00121:27:H3GGKBBXX:5:1220:29883:41950,J00121:27:H3GGKBBXX:5:1109:14590:15698,J00121:27:H3GGKBBXX:5:1221:10622:34037;sequence=TATAGCTCTCCTACAAATATATTTGTCAGAAGGGAGATACGAAATACAAAATAATATGAGGAACATTAGAATAAAATAGATGACTAACACAAAACATAAGTTTATTTAGAAAATATAATTTTATATATTCATACTATTTATTATAAATATAATAATTATATTTATGTAACTTACTACTTCTACTATGCAAGCACTA;start=159415;subtype=IES;support_ref=90;support_variant=22;type=IES;
scaffold51_98_with_IES	MILORD	internal_eliminated_sequence	160313	160506	.	.	.	ID=MILORD.98.160313.160506;Name=MILORD.98.160313.160506;bounded_by_ta=TRUE;common_boundary=RIGHT;end=160506;ies_id=IESPGM.PTET51.1.98.153187;ies_left_dist=6;ies_min_dist=0;ies_right_dist=0;junction_seq=tttgtaattgataatTAtcttctttgtaattc;read_names=J00121:27:H3GGKBBXX:5:2204:29325:40913;sequence=TAATCGTATTATAGACTGTAAATATTAATTGACTAAAAGATTTATATATTAAGAATTATGTCTACAATTAAAATTAAATATATATATATTTGCATAATAAAAATATTGCTAAATAAAGGGATAAATTATATTTAATTAATAATTTCTTATTTATTCAATAAATTAAAAATTATAAAATAATTGTGAAATTACAA;start=160313;subtype=PARTIAL_EXTERNAL;support_ref=16;support_variant=1;type=ALTERNATIVE;
scaffold51_98_with_IES	MILORD	internal_eliminated_sequence	160319	160506	.	.	.	ID=MILORD.98.160319.160506;Name=MILORD.98.160319.160506;bounded_by_ta=TRUE;common_boundary=Both;end=160506;ies_id=IESPGM.PTET51.1.98.153187;ies_left_dist=0;ies_min_dist=0;ies_right_dist=0;junction_seq=attgataattaatcgTAtcttctttgtaattc;read_names=J00121:27:H3GGKBBXX:5:2104:13697:37642,J00121:27:H3GGKBBXX:5:2107:10612:35848,J00121:27:H3GGKBBXX:5:1209:6187:15979,J00121:27:H3GGKBBXX:5:2227:6664:48245,J00121:27:H3GGKBBXX:5:2227:12165:38996,J00121:27:H3GGKBBXX:5:2202:18446:2545,J00121:27:H3GGKBBXX:5:1227:17929:39523,J00121:27:H3GGKBBXX:5:2104:13484:25527,J00121:27:H3GGKBBXX:5:2119:25246:34055,J00121:27:H3GGKBBXX:5:2205:17959:18687,J00121:27:H3GGKBBXX:5:1222:21410:42706,J00121:27:H3GGKBBXX:5:1116:21805:13394,J00121:27:H3GGKBBXX:5:1203:14113:9174,J00121:27:H3GGKBBXX:5:2204:6147:10633,J00121:27:H3GGKBBXX:5:1125:5091:15557,J00121:27:H3GGKBBXX:5:1208:15524:7504,J00121:27:H3GGKBBXX:5:1202:15016:36974,J00121:27:H3GGKBBXX:5:1219:30411:24437,J00121:27:H3GGKBBXX:5:1201:28726:43181,J00121:27:H3GGKBBXX:5:1226:9729:1367,J00121:27:H3GGKBBXX:5:2218:29112:8189,J00121:27:H3GGKBBXX:5:1216:16579:35848,J00121:27:H3GGKBBXX:5:1113:30563:14326,J00121:27:H3GGKBBXX:5:2210:17391:15100,J00121:27:H3GGKBBXX:5:2118:26687:41475,J00121:27:H3GGKBBXX:5:1127:11809:29096,J00121:27:H3GGKBBXX:5:1113:14032:11073,J00121:27:H3GGKBBXX:5:1113:13900:10950,J00121:27:H3GGKBBXX:5:1210:9952:1930,J00121:27:H3GGKBBXX:5:2125:28473:43198,J00121:27:H3GGKBBXX:5:2215:3833:16577,J00121:27:H3GGKBBXX:5:2226:8044:2457,J00121:27:H3GGKBBXX:5:1225:28615:41546,J00121:27:H3GGKBBXX:5:1124:16427:29782,J00121:27:H3GGKBBXX:5:1210:9993:1930,J00121:27:H3GGKBBXX:5:1128:29477:27848,J00121:27:H3GGKBBXX:5:1221:3863:18564,J00121:27:H3GGKBBXX:5:1116:13139:20463;sequence=TATTATAGACTGTAAATATTAATTGACTAAAAGATTTATATATTAAGAATTATGTCTACAATTAAAATTAAATATATATATATTTGCATAATAAAAATATTGCTAAATAAAGGGATAAATTATATTTAATTAATAATTTCTTATTTATTCAATAAATTAAAAATTATAAAATAATTGTGAAATTACAA;start=160319;subtype=IES;support_ref=26;support_variant=38;type=IES;
scaffold51_98_with_IES	MILORD	internal_eliminated_sequence	160319	160501	.	.	.	ID=MILORD.98.160319.160501;Name=MILORD.98.160319.160501;bounded_by_ta=TRUE;common_boundary=LEFT;end=160501;ies_id=IESPGM.PTET51.1.98.153187;ies_left_dist=0;ies_min_dist=0;ies_right_dist=5;junction_seq=attgataattaatcgTAcaatatcttctttgt;read_names=J00121:27:H3GGKBBXX:5:2218:27813:10686;sequence=TATTATAGACTGTAAATATTAATTGACTAAAAGATTTATATATTAAGAATTATGTCTACAATTAAAATTAAATATATATATATTTGCATAATAAAAATATTGCTAAATAAAGGGATAAATTATATTTAATTAATAATTTCTTATTTATTCAATAAATTAAAAATTATAAAATAATTGTGAAAT;start=160319;subtype=PARTIAL_INTERNAL;support_ref=13;support_variant=1;type=ALTERNATIVE;
scaffold51_98_with_IES	MILORD	internal_eliminated_sequence	160416	160506	.	.	.	ID=MILORD.98.160416.160506;Name=MILORD.98.160416.160506;bounded_by_ta=TRUE;common_boundary=RIGHT;end=160506;ies_id=IESPGM.PTET51.1.98.153187;ies_left_dist=-97;ies_min_dist=0;ies_right_dist=0;junction_seq=tttgcataataaaaaTAtcttctttgtaattc;read_names=J00121:27:H3GGKBBXX:5:1114:22090:18142;sequence=TATTGCTAAATAAAGGGATAAATTATATTTAATTAATAATTTCTTATTTATTCAATAAATTAAAAATTATAAAATAATTGTGAAATTACAA;start=160416;subtype=PARTIAL_INTERNAL;support_ref=6;support_variant=1;type=ALTERNATIVE;
scaffold51_98_with_IES	MILORD	internal_eliminated_sequence	160439	160506	.	.	.	ID=MILORD.98.160439.160506;Name=MILORD.98.160439.160506;bounded_by_ta=TRUE;common_boundary=RIGHT;end=160506;ies_id=IESPGM.PTET51.1.98.153187;ies_left_dist=-120;ies_min_dist=0;ies_right_dist=0;junction_seq=aataaagggataaatTAtcttctttgtaattc;read_names=J00121:27:H3GGKBBXX:5:1114:11170:42161,J00121:27:H3GGKBBXX:5:1113:7923:31540;sequence=TATATTTAATTAATAATTTCTTATTTATTCAATAAATTAAAAATTATAAAATAATTGTGAAATTACAA;start=160439;subtype=PARTIAL_INTERNAL;support_ref=6;support_variant=2;type=ALTERNATIVE;
scaffold51_98_with_IES	MILORD	internal_eliminated_sequence	160841	160903	.	.	.	ID=MILORD.98.160841.160903;Name=MILORD.98.160841.160903;bounded_by_ta=TRUE;common_boundary=LEFT;end=160903;ies_id=IESPGM.PTET51.1.98.153521;ies_left_dist=0;ies_min_dist=0;ies_right_dist=11;junction_seq=cattattttttatgtTAtattgactgtagagt;read_names=J00121:27:H3GGKBBXX:5:2228:11414:14590;sequence=TACACTCAGAAAATGTAATATCCCAATTGTTAAAGAAATTAATTATAAATTAATAATAATAAA;start=160841;subtype=PARTIAL_INTERNAL;support_ref=1;support_variant=1;type=ALTERNATIVE;
scaffold51_98_with_IES	MILORD	internal_eliminated_sequence	160841	160914	.	.	.	ID=MILORD.98.160841.160914;Name=MILORD.98.160841.160914;bounded_by_ta=TRUE;common_boundary=Both;end=160914;ies_id=IESPGM.PTET51.1.98.153521;ies_left_dist=0;ies_min_dist=0;ies_right_dist=0;junction_seq=cattattttttatgtTAgagtctcctttttcc;read_names=J00121:27:H3GGKBBXX:5:2104:9648:11143,J00121:27:H3GGKBBXX:5:2106:10937:25439,J00121:27:H3GGKBBXX:5:1122:3924:5235,J00121:27:H3GGKBBXX:5:1107:29356:34846,J00121:27:H3GGKBBXX:5:2203:2706:38187,J00121:27:H3GGKBBXX:5:1211:16072:19671,J00121:27:H3GGKBBXX:5:2222:20628:9561,J00121:27:H3GGKBBXX:5:1120:27590:35585,J00121:27:H3GGKBBXX:5:1223:6045:21676,J00121:27:H3GGKBBXX:5:1219:20750:31189,J00121:27:H3GGKBBXX:5:2119:28057:45959,J00121:27:H3GGKBBXX:5:1205:23470:17896;sequence=TACACTCAGAAAATGTAATATCCCAATTGTTAAAGAAATTAATTATAAATTAATAATAATAAATATATTGACTG;start=160841;subtype=IES;support_ref=2;support_variant=12;type=IES;
scaffold51_98_with_IES	MILORD	internal_eliminated_sequence	160841	160905	.	.	.	ID=MILORD.98.160841.160905;Name=MILORD.98.160841.160905;bounded_by_ta=TRUE;common_boundary=LEFT;end=160905;ies_id=IESPGM.PTET51.1.98.153521;ies_left_dist=0;ies_min_dist=0;ies_right_dist=9;junction_seq=cattattttttatgtTAttgactgtagagtct;read_names=J00121:27:H3GGKBBXX:5:2102:20202:17474,J00121:27:H3GGKBBXX:5:1213:17716:36306,J00121:27:H3GGKBBXX:5:1122:11759:45080,J00121:27:H3GGKBBXX:5:1227:4553:1859;sequence=TACACTCAGAAAATGTAATATCCCAATTGTTAAAGAAATTAATTATAAATTAATAATAATAAATA;start=160841;subtype=PARTIAL_INTERNAL;support_ref=2;support_variant=4;type=ALTERNATIVE;
scaffold51_98_with_IES	MILORD	internal_eliminated_sequence	160987	161012	.	.	.	ID=MILORD.98.160987.161012;Name=MILORD.98.160987.161012;bounded_by_ta=TRUE;common_boundary=Both;end=161012;ies_id=IESPGM.PTET51.1.98.153593;ies_left_dist=0;ies_min_dist=0;ies_right_dist=0;junction_seq=tatgttgataattggTAttgaaaatgattgcc;read_names=J00121:27:H3GGKBBXX:5:2211:28128:26740;sequence=TATACAAAGAATGATGTATGTTATTA;start=160987;subtype=IES;support_ref=7;support_variant=1;type=IES;
scaffold51_98_with_IES	MILORD	internal_eliminated_sequence	161037	161064	.	.	.	ID=MILORD.98.161037.161064;Name=MILORD.98.161037.161064;bounded_by_ta=TRUE;common_boundary=Both;end=161064;ies_id=IESPGM.PTET51.1.98.153617;ies_left_dist=0;ies_min_dist=0;ies_right_dist=0;junction_seq=tgattgcctagttgtTAccttaattatctgta;read_names=J00121:27:H3GGKBBXX:5:1119:17665:23593,J00121:27:H3GGKBBXX:5:2122:2341:3653,J00121:27:H3GGKBBXX:5:1105:24515:43691,J00121:27:H3GGKBBXX:5:2212:22150:49159,J00121:27:H3GGKBBXX:5:2101:11190:45115,J00121:27:H3GGKBBXX:5:1103:10094:8224;sequence=TATAGATAGAGCTGAAATCTTATTGTTA;start=161037;subtype=IES;support_ref=42;support_variant=6;type=IES;
scaffold51_98_with_IES	MILORD	internal_eliminated_sequence	161164	161191	.	.	.	ID=MILORD.98.161164.161191;Name=MILORD.98.161164.161191;bounded_by_ta=TRUE;common_boundary=Both;end=161191;ies_id=IESPGM.PTET51.1.98.153716;ies_left_dist=0;ies_min_dist=0;ies_right_dist=0;junction_seq=ctgtttttaatatttTAattcaatatctgcag;read_names=J00121:27:H3GGKBBXX:5:2210:27022:42548,J00121:27:H3GGKBBXX:5:2115:26413:33510,J00121:27:H3GGKBBXX:5:1215:28869:33299,J00121:27:H3GGKBBXX:5:1220:17381:22960,J00121:27:H3GGKBBXX:5:1207:2970:28059,J00121:27:H3GGKBBXX:5:2201:8156:15029,J00121:27:H3GGKBBXX:5:2214:25855:11794;sequence=TATAATAAAATCAACAATTTACTTACTA;start=161164;subtype=IES;support_ref=15;support_variant=7;type=IES;
scaffold51_98_with_IES	MILORD	internal_eliminated_sequence	161224	161249	.	.	.	ID=MILORD.98.161224.161249;Name=MILORD.98.161224.161249;bounded_by_ta=TRUE;common_boundary=Both;end=161249;ies_id=IESPGM.PTET51.1.98.153748;ies_left_dist=0;ies_min_dist=0;ies_right_dist=0;junction_seq=ccttaaattataatgTAagtttattcattaag;read_names=J00121:27:H3GGKBBXX:5:1201:20567:48315,J00121:27:H3GGKBBXX:5:2221:2798:39611;sequence=TATAAGTAAAATTTAGTAGTTATTTA;start=161224;subtype=IES;support_ref=4;support_variant=2;type=IES;
scaffold51_98_with_IES	MILORD	internal_eliminated_sequence	161669	161783	.	.	.	ID=MILORD.98.161669.161783;Name=MILORD.98.161669.161783;bounded_by_ta=TRUE;common_boundary=RIGHT;end=161783;ies_id=IESPGM.PTET51.1.98.154175;ies_left_dist=8;ies_min_dist=0;ies_right_dist=0;junction_seq=atattcaaactcaagTAtatagattatatata;read_names=J00121:27:H3GGKBBXX:5:1104:17137:38644;sequence=TAGATCATTACAGTTAAATATTTTAAATTTAGATATAATTTCATTAGCAAATTATATAATGAAAAATAATAGATGAATTAAAATAAAATTCATCAAAATACCTTTTTGTCCACTG;start=161669;subtype=PARTIAL_EXTERNAL;support_ref=9;support_variant=1;type=ALTERNATIVE;
scaffold51_98_with_IES	MILORD	internal_eliminated_sequence	161677	161785	.	.	.	ID=MILORD.98.161677.161785;Name=MILORD.98.161677.161785;bounded_by_ta=TRUE;common_boundary=LEFT;end=161785;ies_id=IESPGM.PTET51.1.98.154175;ies_left_dist=0;ies_min_dist=0;ies_right_dist=-2;junction_seq=actcaagtagatcatTAtagattatatataat;read_names=J00121:27:H3GGKBBXX:5:1206:15889:47489,J00121:27:H3GGKBBXX:5:2103:15138:40244,J00121:27:H3GGKBBXX:5:2217:12834:31435;sequence=TACAGTTAAATATTTTAAATTTAGATATAATTTCATTAGCAAATTATATAATGAAAAATAATAGATGAATTAAAATAAAATTCATCAAAATACCTTTTTGTCCACTGTA;start=161677;subtype=PARTIAL_EXTERNAL;support_ref=4;support_variant=3;type=ALTERNATIVE;
scaffold51_98_with_IES	MILORD	internal_eliminated_sequence	161677	161783	.	.	.	ID=MILORD.98.161677.161783;Name=MILORD.98.161677.161783;bounded_by_ta=TRUE;common_boundary=Both;end=161783;ies_id=IESPGM.PTET51.1.98.154175;ies_left_dist=0;ies_min_dist=0;ies_right_dist=0;junction_seq=actcaagtagatcatTAtatagattatatata;read_names=J00121:27:H3GGKBBXX:5:2225:10835:19636,J00121:27:H3GGKBBXX:5:1127:17898:21852,J00121:27:H3GGKBBXX:5:1122:20506:28235,J00121:27:H3GGKBBXX:5:2215:17371:4620,J00121:27:H3GGKBBXX:5:2221:24718:9614,J00121:27:H3GGKBBXX:5:2209:6745:20814,J00121:27:H3GGKBBXX:5:1108:27204:30767,J00121:27:H3GGKBBXX:5:2126:13220:10932,J00121:27:H3GGKBBXX:5:2222:9059:28235,J00121:27:H3GGKBBXX:5:1106:23125:12093,J00121:27:H3GGKBBXX:5:2214:29488:33176,J00121:27:H3GGKBBXX:5:2109:14235:20322,J00121:27:H3GGKBBXX:5:1111:9485:29255,J00121:27:H3GGKBBXX:5:2110:7253:16981,J00121:27:H3GGKBBXX:5:2104:16518:32508,J00121:27:H3GGKBBXX:5:1111:24556:32297,J00121:27:H3GGKBBXX:5:2226:25814:9262,J00121:27:H3GGKBBXX:5:1202:28463:17931,J00121:27:H3GGKBBXX:5:2221:28666:33123,J00121:27:H3GGKBBXX:5:1212:15361:34758,J00121:27:H3GGKBBXX:5:2126:18172:28692,J00121:27:H3GGKBBXX:5:2110:30015:4760,J00121:27:H3GGKBBXX:5:2218:25865:18704,J00121:27:H3GGKBBXX:5:1202:16437:18300,J00121:27:H3GGKBBXX:5:1216:14407:42179,J00121:27:H3GGKBBXX:5:1110:23094:11583,J00121:27:H3GGKBBXX:5:2120:31213:4163,J00121:27:H3GGKBBXX:5:1107:9181:18915,J00121:27:H3GGKBBXX:5:2223:8217:47735,J00121:27:H3GGKBBXX:5:2215:3163:3565,J00121:27:H3GGKBBXX:5:2108:12581:7574,J00121:27:H3GGKBBXX:5:1118:26727:9227,J00121:27:H3GGKBBXX:5:2227:23591:11636;sequence=TACAGTTAAATATTTTAAATTTAGATATAATTTCATTAGCAAATTATATAATGAAAAATAATAGATGAATTAAAATAAAATTCATCAAAATACCTTTTTGTCCACTG;start=161677;subtype=IES;support_ref=8;support_variant=33;type=IES;
scaffold51_98_with_IES	MILORD	internal_eliminated_sequence	161687	161783	.	.	.	ID=MILORD.98.161687.161783;Name=MILORD.98.161687.161783;bounded_by_ta=TRUE;common_boundary=RIGHT;end=161783;ies_id=IESPGM.PTET51.1.98.154175;ies_left_dist=-10;ies_min_dist=0;ies_right_dist=0;junction_seq=atcattacagttaaaTAtatagattatatata;read_names=J00121:27:H3GGKBBXX:5:1226:9485:45607,J00121:27:H3GGKBBXX:5:1106:29792:33352,J00121:27:H3GGKBBXX:5:1223:9790:28024;sequence=TATTTTAAATTTAGATATAATTTCATTAGCAAATTATATAATGAAAAATAATAGATGAATTAAAATAAAATTCATCAAAATACCTTTTTGTCCACTG;start=161687;subtype=PARTIAL_INTERNAL;support_ref=2;support_variant=3;type=ALTERNATIVE;
scaffold51_98_with_IES	MILORD	internal_eliminated_sequence	162414	162514	.	.	.	ID=MILORD.98.162414.162514;Name=MILORD.98.162414.162514;bounded_by_ta=TRUE;common_boundary=Both;end=162514;ies_id=IESPGM.PTET51.1.98.154805;ies_left_dist=0;ies_min_dist=0;ies_right_dist=0;junction_seq=aaggagtgcttttgaTAtcagtaatttgatct;read_names=J00121:27:H3GGKBBXX:5:1110:7679:45185,J00121:27:H3GGKBBXX:5:2114:25641:43462,J00121:27:H3GGKBBXX:5:2122:4462:9719,J00121:27:H3GGKBBXX:5:2126:15798:10792,J00121:27:H3GGKBBXX:5:2224:17168:43867,J00121:27:H3GGKBBXX:5:1201:24089:5042,J00121:27:H3GGKBBXX:5:2227:31984:8066,J00121:27:H3GGKBBXX:5:1218:12814:15610,J00121:27:H3GGKBBXX:5:1101:22445:35989;sequence=TACAGTTAAACACTTTTAGTTTGATTTAATATTGATATTTTTTTTTTGATATTTTTATTATTCTATTAAATGAAATATATATAAATTTAGGCTATTTCCTA;start=162414;subtype=IES;support_ref=0;support_variant=9;type=IES;
scaffold51_98_with_IES	MILORD	internal_eliminated_sequence	162414	162490	.	.	.	ID=MILORD.98.162414.162490;Name=MILORD.98.162414.162490;bounded_by_ta=TRUE;common_boundary=LEFT;end=162490;ies_id=IESPGM.PTET51.1.98.154805;ies_left_dist=0;ies_min_dist=0;ies_right_dist=24;junction_seq=aaggagtgcttttgaTAtataaatttaggcta;read_names=J00121:27:H3GGKBBXX:5:2110:19522:31875;sequence=TACAGTTAAACACTTTTAGTTTGATTTAATATTGATATTTTTTTTTTGATATTTTTATTATTCTATTAAATGAAATA;start=162414;subtype=PARTIAL_INTERNAL;support_ref=0;support_variant=1;type=ALTERNATIVE;
scaffold51_98_with_IES	MILORD	internal_eliminated_sequence	162414	162505	.	.	.	ID=MILORD.98.162414.162505;Name=MILORD.98.162414.162505;bounded_by_ta=TRUE;common_boundary=LEFT;end=162505;ies_id=IESPGM.PTET51.1.98.154805;ies_left_dist=0;ies_min_dist=0;ies_right_dist=9;junction_seq=aaggagtgcttttgaTAtttcctatatcagta;read_names=J00121:27:H3GGKBBXX:5:1112:22841:44341,J00121:27:H3GGKBBXX:5:1122:4919:37202;sequence=TACAGTTAAACACTTTTAGTTTGATTTAATATTGATATTTTTTTTTTGATATTTTTATTATTCTATTAAATGAAATATATATAAATTTAGGC;start=162414;subtype=PARTIAL_INTERNAL;support_ref=0;support_variant=2;type=ALTERNATIVE;
scaffold51_98_with_IES	MILORD	internal_eliminated_sequence	162414	162707	.	.	.	ID=MILORD.98.162414.162707;Name=MILORD.98.162414.162707;bounded_by_ta=TRUE;common_boundary=LEFT;end=162707;ies_id=IESPGM.PTET51.1.98.154805;ies_left_dist=0;ies_min_dist=0;ies_right_dist=-193;junction_seq=aaggagtgcttttgaTAaaagttaactatcac;read_names=J00121:27:H3GGKBBXX:5:1114:21552:39084;sequence=TACAGTTAAACACTTTTAGTTTGATTTAATATTGATATTTTTTTTTTGATATTTTTATTATTCTATTAAATGAAATATATATAAATTTAGGCTATTTCCTATATCAGTAATTTGATCTTCTAAAATTTTCTAAATTTATTCTAAGCAATTTTAATTATATTAATCAGGATTGAAATATTTCTCTTTGACTGAAACTAATACAGACAATTTGATGTGGTACTTAGATGTTTTAAAAATAAAATGAAGAAATTAAATACAGTAATGAAACTATTTCTTAAAACTTCCTTCCTACTA;start=162414;subtype=PARTIAL_EXTERNAL;support_ref=0;support_variant=1;type=ALTERNATIVE;
scaffold51_98_with_IES	MILORD	internal_eliminated_sequence	162414	162520	.	.	.	ID=MILORD.98.162414.162520;Name=MILORD.98.162414.162520;bounded_by_ta=TRUE;common_boundary=LEFT;end=162520;ies_id=IESPGM.PTET51.1.98.154805;ies_left_dist=0;ies_min_dist=0;ies_right_dist=-6;junction_seq=aaggagtgcttttgaTAatttgatcttctaaa;read_names=J00121:27:H3GGKBBXX:5:2223:17056:47823;sequence=TACAGTTAAACACTTTTAGTTTGATTTAATATTGATATTTTTTTTTTGATATTTTTATTATTCTATTAAATGAAATATATATAAATTTAGGCTATTTCCTATATCAG;start=162414;subtype=PARTIAL_EXTERNAL;support_ref=0;support_variant=1;type=ALTERNATIVE;
scaffold51_98_with_IES	MILORD	internal_eliminated_sequence	162414	162500	.	.	.	ID=MILORD.98.162414.162500;Name=MILORD.98.162414.162500;bounded_by_ta=TRUE;common_boundary=LEFT;end=162500;ies_id=IESPGM.PTET51.1.98.154805;ies_left_dist=0;ies_min_dist=0;ies_right_dist=14;junction_seq=aaggagtgcttttgaTAggctatttcctatat;read_names=J00121:27:H3GGKBBXX:5:2227:3407:48122;sequence=TACAGTTAAACACTTTTAGTTTGATTTAATATTGATATTTTTTTTTTGATATTTTTATTATTCTATTAAATGAAATATATATAAATT;start=162414;subtype=PARTIAL_INTERNAL;support_ref=0;support_variant=1;type=ALTERNATIVE;
scaffold51_98_with_IES	MILORD	internal_eliminated_sequence	162609	162707	.	.	.	ID=MILORD.98.162609.162707;Name=MILORD.98.162609.162707;bounded_by_ta=TRUE;common_boundary=RIGHT;end=162707;ies_id=IESPGM.PTET51.1.98.154902;ies_left_dist=3;ies_min_dist=0;ies_right_dist=0;junction_seq=ctctttgactgaaacTAaaagttaactatcac;read_names=J00121:27:H3GGKBBXX:5:2102:10196:6607;sequence=TAATACAGACAATTTGATGTGGTACTTAGATGTTTTAAAAATAAAATGAAGAAATTAAATACAGTAATGAAACTATTTCTTAAAACTTCCTTCCTACTA;start=162609;subtype=PARTIAL_EXTERNAL;support_ref=1;support_variant=1;type=ALTERNATIVE;
scaffold51_98_with_IES	MILORD	internal_eliminated_sequence	162612	162714	.	.	.	ID=MILORD.98.162612.162714;Name=MILORD.98.162612.162714;bounded_by_ta=TRUE;common_boundary=LEFT;end=162714;ies_id=IESPGM.PTET51.1.98.154902;ies_left_dist=0;ies_min_dist=0;ies_right_dist=-7;junction_seq=tttgactgaaactaaTAactatcactgaaatc;read_names=J00121:27:H3GGKBBXX:5:2125:12094:38275;sequence=TACAGACAATTTGATGTGGTACTTAGATGTTTTAAAAATAAAATGAAGAAATTAAATACAGTAATGAAACTATTTCTTAAAACTTCCTTCCTACTATAAAAGT;start=162612;subtype=PARTIAL_EXTERNAL;support_ref=0;support_variant=1;type=ALTERNATIVE;
scaffold51_98_with_IES	MILORD	internal_eliminated_sequence	162612	162707	.	.	.	ID=MILORD.98.162612.162707;Name=MILORD.98.162612.162707;bounded_by_ta=TRUE;common_boundary=Both;end=162707;ies_id=IESPGM.PTET51.1.98.154902;ies_left_dist=0;ies_min_dist=0;ies_right_dist=0;junction_seq=tttgactgaaactaaTAaaagttaactatcac;read_names=J00121:27:H3GGKBBXX:5:2228:14722:37730,J00121:27:H3GGKBBXX:5:1208:4076:7539,J00121:27:H3GGKBBXX:5:2212:9191:47313,J00121:27:H3GGKBBXX:5:2114:31538:15381,J00121:27:H3GGKBBXX:5:1221:4726:5112,J00121:27:H3GGKBBXX:5:1221:20567:4145,J00121:27:H3GGKBBXX:5:1204:9922:27338,J00121:27:H3GGKBBXX:5:1214:8379:25755,J00121:27:H3GGKBBXX:5:2116:16701:33879,J00121:27:H3GGKBBXX:5:1102:22607:13658,J00121:27:H3GGKBBXX:5:1126:21105:14502,J00121:27:H3GGKBBXX:5:1204:3995:43972,J00121:27:H3GGKBBXX:5:2204:14610:18581,J00121:27:H3GGKBBXX:5:2112:28381:37413,J00121:27:H3GGKBBXX:5:1205:19958:19443,J00121:27:H3GGKBBXX:5:2113:14884:3090,J00121:27:H3GGKBBXX:5:2110:17279:31083,J00121:27:H3GGKBBXX:5:1208:21795:42143,J00121:27:H3GGKBBXX:5:2101:12601:3072,J00121:27:H3GGKBBXX:5:1118:25225:6308,J00121:27:H3GGKBBXX:5:1103:4442:19179,J00121:27:H3GGKBBXX:5:2101:27103:3231,J00121:27:H3GGKBBXX:5:2219:28666:28446,J00121:27:H3GGKBBXX:5:1224:30036:12568,J00121:27:H3GGKBBXX:5:2212:8532:5903,J00121:27:H3GGKBBXX:5:2215:8745:24595,J00121:27:H3GGKBBXX:5:1118:12956:1332,J00121:27:H3GGKBBXX:5:2225:30107:35479,J00121:27:H3GGKBBXX:5:1125:13301:1015,J00121:27:H3GGKBBXX:5:2226:18091:42091,J00121:27:H3GGKBBXX:5:1109:1276:4760,J00121:27:H3GGKBBXX:5:1109:14072:25492,J00121:27:H3GGKBBXX:5:2124:5426:7943,J00121:27:H3GGKBBXX:5:2102:29092:10370,J00121:27:H3GGKBBXX:5:2214:19076:17737,J00121:27:H3GGKBBXX:5:1226:17482:13992,J00121:27:H3GGKBBXX:5:2213:23957:30696,J00121:27:H3GGKBBXX:5:1201:7821:30134,J00121:27:H3GGKBBXX:5:2223:19238:15381,J00121:27:H3GGKBBXX:5:2219:6482:36077,J00121:27:H3GGKBBXX:5:2108:13961:28463,J00121:27:H3GGKBBXX:5:1121:21937:16190,J00121:27:H3GGKBBXX:5:2215:5355:27760;sequence=TACAGACAATTTGATGTGGTACTTAGATGTTTTAAAAATAAAATGAAGAAATTAAATACAGTAATGAAACTATTTCTTAAAACTTCCTTCCTACTA;start=162612;subtype=IES;support_ref=0;support_variant=43;type=IES;
scaffold51_98_with_IES	MILORD	internal_eliminated_sequence	169488	169606	.	.	.	ID=MILORD.98.169488.169606;Name=MILORD.98.169488.169606;bounded_by_ta=TRUE;common_boundary=RIGHT;end=169606;ies_id=IESPGM.PTET51.1.98.161685;ies_left_dist=3;ies_min_dist=0;ies_right_dist=0;junction_seq=aactctaaatccttcTActaagtacgaaaatc;read_names=J00121:27:H3GGKBBXX:5:2220:15524:36130;sequence=TATTACAGTAGAATAAAATTATTTTAATTAATATATAATCATCCTTTAGACTAACTTTATTTTCCATTTTTAGAATATCGTTTAAAAAATAGATTACGCAAAATTTACAATTTTAACTT;start=169488;subtype=PARTIAL_EXTERNAL;support_ref=7;support_variant=1;type=ALTERNATIVE;
scaffold51_98_with_IES	MILORD	internal_eliminated_sequence	169491	169544	.	.	.	ID=MILORD.98.169491.169544;Name=MILORD.98.169491.169544;bounded_by_ta=TRUE;common_boundary=LEFT;end=169544;ies_id=IESPGM.PTET51.1.98.161685;ies_left_dist=0;ies_min_dist=0;ies_right_dist=62;junction_seq=tctaaatccttctatTAttttccatttttaga;read_names=J00121:27:H3GGKBBXX:5:1105:17706:38468;sequence=TACAGTAGAATAAAATTATTTTAATTAATATATAATCATCCTTTAGACTAACTT;start=169491;subtype=PARTIAL_INTERNAL;support_ref=3;support_variant=1;type=ALTERNATIVE;
scaffold51_98_with_IES	MILORD	internal_eliminated_sequence	169491	169562	.	.	.	ID=MILORD.98.169491.169562;Name=MILORD.98.169491.169562;bounded_by_ta=TRUE;common_boundary=LEFT;end=169562;ies_id=IESPGM.PTET51.1.98.161685;ies_left_dist=0;ies_min_dist=0;ies_right_dist=44;junction_seq=tctaaatccttctatTAtcgtttaaaaaatag;read_names=J00121:27:H3GGKBBXX:5:1218:9942:47137,J00121:27:H3GGKBBXX:5:2101:6025:33422;sequence=TACAGTAGAATAAAATTATTTTAATTAATATATAATCATCCTTTAGACTAACTTTATTTTCCATTTTTAGAA;start=169491;subtype=PARTIAL_INTERNAL;support_ref=6;support_variant=2;type=ALTERNATIVE;
scaffold51_98_with_IES	MILORD	internal_eliminated_sequence	169491	169600	.	.	.	ID=MILORD.98.169491.169600;Name=MILORD.98.169491.169600;bounded_by_ta=TRUE;common_boundary=LEFT;end=169600;ies_id=IESPGM.PTET51.1.98.161685;ies_left_dist=0;ies_min_dist=0;ies_right_dist=6;junction_seq=tctaaatccttctatTAactttactaagtacg;read_names=J00121:27:H3GGKBBXX:5:2105:25986:16067,J00121:27:H3GGKBBXX:5:2221:3569:27654;sequence=TACAGTAGAATAAAATTATTTTAATTAATATATAATCATCCTTTAGACTAACTTTATTTTCCATTTTTAGAATATCGTTTAAAAAATAGATTACGCAAAATTTACAATTT;start=169491;subtype=PARTIAL_INTERNAL;support_ref=6;support_variant=2;type=ALTERNATIVE;
scaffold51_98_with_IES	MILORD	internal_eliminated_sequence	169491	169606	.	.	.	ID=MILORD.98.169491.169606;Name=MILORD.98.169491.169606;bounded_by_ta=TRUE;common_boundary=Both;end=169606;ies_id=IESPGM.PTET51.1.98.161685;ies_left_dist=0;ies_min_dist=0;ies_right_dist=0;junction_seq=tctaaatccttctatTActaagtacgaaaatc;read_names=J00121:27:H3GGKBBXX:5:1118:10287:38943,J00121:27:H3GGKBBXX:5:2223:12682:11653,J00121:27:H3GGKBBXX:5:2214:6431:31875,J00121:27:H3GGKBBXX:5:1108:25915:39611,J00121:27:H3GGKBBXX:5:2114:17685:1472,J00121:27:H3GGKBBXX:5:1121:6482:6501,J00121:27:H3GGKBBXX:5:1216:18670:40948,J00121:27:H3GGKBBXX:5:2104:24099:10053,J00121:27:H3GGKBBXX:5:1109:25692:41510,J00121:27:H3GGKBBXX:5:2228:27326:48491,J00121:27:H3GGKBBXX:5:1203:11962:39383,J00121:27:H3GGKBBXX:5:2111:13098:40860,J00121:27:H3GGKBBXX:5:1213:28858:45871,J00121:27:H3GGKBBXX:5:1210:22688:38521,J00121:27:H3GGKBBXX:5:1223:27509:11495,J00121:27:H3GGKBBXX:5:1225:22364:45168,J00121:27:H3GGKBBXX:5:2118:3539:34284,J00121:27:H3GGKBBXX:5:2207:3559:43427,J00121:27:H3GGKBBXX:5:1211:26819:30521,J00121:27:H3GGKBBXX:5:1212:16701:39717,J00121:27:H3GGKBBXX:5:2124:14225:7011,J00121:27:H3GGKBBXX:5:1112:24322:9104,J00121:27:H3GGKBBXX:5:1118:10632:46293,J00121:27:H3GGKBBXX:5:1120:16001:26160,J00121:27:H3GGKBBXX:5:2125:22952:38943,J00121:27:H3GGKBBXX:5:2217:27630:28868,J00121:27:H3GGKBBXX:5:1109:27488:28727,J00121:27:H3GGKBBXX:5:1210:22617:38539,J00121:27:H3GGKBBXX:5:2217:23094:4690;sequence=TACAGTAGAATAAAATTATTTTAATTAATATATAATCATCCTTTAGACTAACTTTATTTTCCATTTTTAGAATATCGTTTAAAAAATAGATTACGCAAAATTTACAATTTTAACTT;start=169491;subtype=IES;support_ref=6;support_variant=29;type=IES;
scaffold51_98_with_IES	MILORD	internal_eliminated_sequence	169496	169606	.	.	.	ID=MILORD.98.169496.169606;Name=MILORD.98.169496.169606;bounded_by_ta=TRUE;common_boundary=RIGHT;end=169606;ies_id=IESPGM.PTET51.1.98.161685;ies_left_dist=-5;ies_min_dist=0;ies_right_dist=0;junction_seq=atccttctattacagTActaagtacgaaaatc;read_names=J00121:27:H3GGKBBXX:5:1120:2666:18212,J00121:27:H3GGKBBXX:5:2124:16802:22274;sequence=TAGAATAAAATTATTTTAATTAATATATAATCATCCTTTAGACTAACTTTATTTTCCATTTTTAGAATATCGTTTAAAAAATAGATTACGCAAAATTTACAATTTTAACTT;start=169496;subtype=PARTIAL_INTERNAL;support_ref=4;support_variant=2;type=ALTERNATIVE;
scaffold51_98_with_IES	MILORD	internal_eliminated_sequence	169501	169606	.	.	.	ID=MILORD.98.169501.169606;Name=MILORD.98.169501.169606;bounded_by_ta=TRUE;common_boundary=RIGHT;end=169606;ies_id=IESPGM.PTET51.1.98.161685;ies_left_dist=-10;ies_min_dist=0;ies_right_dist=0;junction_seq=tctattacagtagaaTActaagtacgaaaatc;read_names=J00121:27:H3GGKBBXX:5:2216:21633:39436,J00121:27:H3GGKBBXX:5:2107:15493:38398;sequence=TAAAATTATTTTAATTAATATATAATCATCCTTTAGACTAACTTTATTTTCCATTTTTAGAATATCGTTTAAAAAATAGATTACGCAAAATTTACAATTTTAACTT;start=169501;subtype=PARTIAL_INTERNAL;support_ref=4;support_variant=2;type=ALTERNATIVE;
scaffold51_98_with_IES	MILORD	internal_eliminated_sequence	170803	170885	.	.	.	ID=MILORD.98.170803.170885;Name=MILORD.98.170803.170885;bounded_by_ta=TRUE;common_boundary=None;end=170885;ies_id=IESPGM.PTET51.1.98.162890;ies_left_dist=9;ies_min_dist=2;ies_right_dist=-2;junction_seq=ttgaatttattatatTAtaatcaatctctcaa;read_names=J00121:27:H3GGKBBXX:5:1110:17868:14625;sequence=TAAGATAATTATATTATTGATTAGGTCAACAATCTACTAAAAATATGTTATTTTAAAAAATAGAAATTATTGATATCTGACTA;start=170803;subtype=EXTERNAL;support_ref=8;support_variant=1;type=ALTERNATIVE;
scaffold51_98_with_IES	MILORD	internal_eliminated_sequence	170812	170883	.	.	.	ID=MILORD.98.170812.170883;Name=MILORD.98.170812.170883;bounded_by_ta=TRUE;common_boundary=Both;end=170883;ies_id=IESPGM.PTET51.1.98.162890;ies_left_dist=0;ies_min_dist=0;ies_right_dist=0;junction_seq=ttatattaagataatTAtataatcaatctctc;read_names=J00121:27:H3GGKBBXX:5:2225:28463:17192,J00121:27:H3GGKBBXX:5:2221:26829:13623,J00121:27:H3GGKBBXX:5:2122:12489:35198,J00121:27:H3GGKBBXX:5:2207:22567:6871,J00121:27:H3GGKBBXX:5:1228:11180:26248,J00121:27:H3GGKBBXX:5:1111:11850:10493,J00121:27:H3GGKBBXX:5:2206:13595:13025,J00121:27:H3GGKBBXX:5:1221:29731:8594,J00121:27:H3GGKBBXX:5:1207:8684:14010,J00121:27:H3GGKBBXX:5:1104:13047:29483,J00121:27:H3GGKBBXX:5:1214:29670:31628,J00121:27:H3GGKBBXX:5:2119:16254:21113,J00121:27:H3GGKBBXX:5:1120:28057:26336,J00121:27:H3GGKBBXX:5:1217:22161:8699,J00121:27:H3GGKBBXX:5:2224:13565:46979,J00121:27:H3GGKBBXX:5:1115:29193:44025,J00121:27:H3GGKBBXX:5:2211:25449:23821,J00121:27:H3GGKBBXX:5:1207:17188:34266,J00121:27:H3GGKBBXX:5:2219:11860:26582,J00121:27:H3GGKBBXX:5:1227:16569:13816,J00121:27:H3GGKBBXX:5:2222:8785:47419,J00121:27:H3GGKBBXX:5:1126:28940:17386,J00121:27:H3GGKBBXX:5:2101:17746:4075,J00121:27:H3GGKBBXX:5:1119:20628:40086,J00121:27:H3GGKBBXX:5:2110:32390:9754,J00121:27:H3GGKBBXX:5:1114:14509:38521,J00121:27:H3GGKBBXX:5:1126:10013:16735,J00121:27:H3GGKBBXX:5:2117:7486:21500,J00121:27:H3GGKBBXX:5:1106:30076:15381,J00121:27:H3GGKBBXX:5:1209:22871:6589;sequence=TATATTATTGATTAGGTCAACAATCTACTAAAAATATGTTATTTTAAAAAATAGAAATTATTGATATCTGAC;start=170812;subtype=IES;support_ref=8;support_variant=30;type=IES;
scaffold51_98_with_IES	MILORD	internal_eliminated_sequence	170817	170875	.	.	.	ID=MILORD.98.170817.170875;Name=MILORD.98.170817.170875;bounded_by_ta=TRUE;common_boundary=None;end=170875;ies_id=IESPGM.PTET51.1.98.162890;ies_left_dist=-5;ies_min_dist=5;ies_right_dist=8;junction_seq=ttaagataattatatTAtctgactatataatc;read_names=J00121:27:H3GGKBBXX:5:1110:7659:7205;sequence=TATTGATTAGGTCAACAATCTACTAAAAATATGTTATTTTAAAAAATAGAAATTATTGA;start=170817;subtype=INTERNAL;support_ref=1;support_variant=1;type=ALTERNATIVE;
scaffold51_98_with_IES	MILORD	internal_eliminated_sequence	170817	170885	.	.	.	ID=MILORD.98.170817.170885;Name=MILORD.98.170817.170885;bounded_by_ta=TRUE;common_boundary=None;end=170885;ies_id=IESPGM.PTET51.1.98.162890;ies_left_dist=-5;ies_min_dist=2;ies_right_dist=-2;junction_seq=ttaagataattatatTAtaatcaatctctcaa;read_names=J00121:27:H3GGKBBXX:5:1211:13961:48860,J00121:27:H3GGKBBXX:5:1128:24139:23522,J00121:27:H3GGKBBXX:5:2228:22171:14484,J00121:27:H3GGKBBXX:5:1122:28026:3952;sequence=TATTGATTAGGTCAACAATCTACTAAAAATATGTTATTTTAAAAAATAGAAATTATTGATATCTGACTA;start=170817;subtype=OVERLAPPING;support_ref=2;support_variant=4;type=ALTERNATIVE;
scaffold51_98_with_IES	MILORD	internal_eliminated_sequence	170824	170885	.	.	.	ID=MILORD.98.170824.170885;Name=MILORD.98.170824.170885;bounded_by_ta=TRUE;common_boundary=None;end=170885;ies_id=IESPGM.PTET51.1.98.162890;ies_left_dist=-12;ies_min_dist=2;ies_right_dist=-2;junction_seq=aattatattattgatTAtaatcaatctctcaa;read_names=J00121:27:H3GGKBBXX:5:1203:21978:31664,J00121:27:H3GGKBBXX:5:1126:13667:27004;sequence=TAGGTCAACAATCTACTAAAAATATGTTATTTTAAAAAATAGAAATTATTGATATCTGACTA;start=170824;subtype=OVERLAPPING;support_ref=0;support_variant=2;type=ALTERNATIVE;
scaffold51_98_with_IES	MILORD	internal_eliminated_sequence	174728	174788	.	.	.	ID=MILORD.98.174728.174788;Name=MILORD.98.174728.174788;bounded_by_ta=TRUE;common_boundary=LEFT;end=174788;ies_id=IESPGM.PTET51.1.98.166734;ies_left_dist=0;ies_min_dist=0;ies_right_dist=-3;junction_seq=tgctatctaagcttaTAataagatttcatata;read_names=J00121:27:H3GGKBBXX:5:2205:5274:13869,J00121:27:H3GGKBBXX:5:1214:13190:23962;sequence=TACAGTCTCTCCATAGAAGGCCTAATACTTTAATGGTTAATTAAAATTTCTATTACTGTAA;start=174728;subtype=PARTIAL_EXTERNAL;support_ref=56;support_variant=2;type=ALTERNATIVE;
scaffold51_98_with_IES	MILORD	internal_eliminated_sequence	174728	174785	.	.	.	ID=MILORD.98.174728.174785;Name=MILORD.98.174728.174785;bounded_by_ta=TRUE;common_boundary=Both;end=174785;ies_id=IESPGM.PTET51.1.98.166734;ies_left_dist=0;ies_min_dist=0;ies_right_dist=0;junction_seq=tgctatctaagcttaTAataataagatttcat;read_names=J00121:27:H3GGKBBXX:5:2108:29122:15557,J00121:27:H3GGKBBXX:5:1113:20435:15170,J00121:27:H3GGKBBXX:5:2125:4249:9666,J00121:27:H3GGKBBXX:5:2213:2798:14115,J00121:27:H3GGKBBXX:5:2220:7273:25351,J00121:27:H3GGKBBXX:5:1206:3356:45994,J00121:27:H3GGKBBXX:5:2208:23378:34407,J00121:27:H3GGKBBXX:5:1226:29163:31066,J00121:27:H3GGKBBXX:5:2224:24363:44728,J00121:27:H3GGKBBXX:5:1221:5954:21623,J00121:27:H3GGKBBXX:5:2211:27123:8822,J00121:27:H3GGKBBXX:5:2226:24819:32402,J00121:27:H3GGKBBXX:5:2219:3315:9561,J00121:27:H3GGKBBXX:5:2207:27367:47260,J00121:27:H3GGKBBXX:5:2114:27164:2457,J00121:27:H3GGKBBXX:5:2214:4422:29413,J00121:27:H3GGKBBXX:5:2124:28706:13746,J00121:27:H3GGKBBXX:5:1205:21014:48948,J00121:27:H3GGKBBXX:5:1128:3650:40350,J00121:27:H3GGKBBXX:5:2117:17482:11143,J00121:27:H3GGKBBXX:5:1219:19725:43515,J00121:27:H3GGKBBXX:5:2214:12378:29905,J00121:27:H3GGKBBXX:5:2205:17279:23874,J00121:27:H3GGKBBXX:5:1110:30705:37642,J00121:27:H3GGKBBXX:5:2108:12469:27707,J00121:27:H3GGKBBXX:5:2214:12784:48474,J00121:27:H3GGKBBXX:5:1203:18933:38521,J00121:27:H3GGKBBXX:5:2123:10409:6449,J00121:27:H3GGKBBXX:5:2122:5132:3178,J00121:27:H3GGKBBXX:5:1121:15909:33527,J00121:27:H3GGKBBXX:5:2207:2838:27092,J00121:27:H3GGKBBXX:5:2123:10429:5851,J00121:27:H3GGKBBXX:5:1222:8714:38855,J00121:27:H3GGKBBXX:5:1207:25976:23048,J00121:27:H3GGKBBXX:5:2209:27803:12321,J00121:27:H3GGKBBXX:5:2213:25652:4409,J00121:27:H3GGKBBXX:5:2213:17127:48157,J00121:27:H3GGKBBXX:5:2101:8653:18810,J00121:27:H3GGKBBXX:5:1216:23774:28164,J00121:27:H3GGKBBXX:5:1128:20943:41440,J00121:27:H3GGKBBXX:5:2103:12256:41440,J00121:27:H3GGKBBXX:5:1118:17381:28938,J00121:27:H3GGKBBXX:5:2114:3315:8857,J00121:27:H3GGKBBXX:5:2228:14194:41141,J00121:27:H3GGKBBXX:5:2207:7476:24648,J00121:27:H3GGKBBXX:5:2211:6258:21658,J00121:27:H3GGKBBXX:5:1227:20476:44464,J00121:27:H3GGKBBXX:5:2102:22110:22362,J00121:27:H3GGKBBXX:5:1226:22800:27356,J00121:27:H3GGKBBXX:5:2226:18172:45291,J00121:27:H3GGKBBXX:5:1113:27103:25527,J00121:27:H3GGKBBXX:5:2123:27620:21289,J00121:27:H3GGKBBXX:5:2101:21552:21641,J00121:27:H3GGKBBXX:5:2115:6674:12990;sequence=TACAGTCTCTCCATAGAAGGCCTAATACTTTAATGGTTAATTAAAATTTCTATTACTG;start=174728;subtype=IES;support_ref=56;support_variant=54;type=IES;
scaffold51_98_with_IES	MILORD	internal_eliminated_sequence	177024	177090	.	.	.	ID=MILORD.98.177024.177090;Name=MILORD.98.177024.177090;bounded_by_ta=TRUE;common_boundary=RIGHT;end=177090;ies_id=IESPGM.PTET51.1.98.168983;ies_left_dist=11;ies_min_dist=0;ies_right_dist=0;junction_seq=ccctttgcttgacgaTAccatattaaattctt;read_names=J00121:27:H3GGKBBXX:5:1101:6319:37871,J00121:27:H3GGKBBXX:5:1120:15625:43269;sequence=TAATGTTCATGTATTCTAATATGGATTTTAACTTATAATTAATGCTTAAAATATATTAATTAAGCAA;start=177024;subtype=PARTIAL_EXTERNAL;support_ref=62;support_variant=2;type=ALTERNATIVE;
scaffold51_98_with_IES	MILORD	internal_eliminated_sequence	177035	177090	.	.	.	ID=MILORD.98.177035.177090;Name=MILORD.98.177035.177090;bounded_by_ta=TRUE;common_boundary=Both;end=177090;ies_id=IESPGM.PTET51.1.98.168983;ies_left_dist=0;ies_min_dist=0;ies_right_dist=0;junction_seq=acgataatgttcatgTAccatattaaattctt;read_names=J00121:27:H3GGKBBXX:5:1125:18477:38574,J00121:27:H3GGKBBXX:5:2206:9161:18986,J00121:27:H3GGKBBXX:5:1228:21958:19707,J00121:27:H3GGKBBXX:5:2217:2869:13148,J00121:27:H3GGKBBXX:5:1120:6482:10440,J00121:27:H3GGKBBXX:5:1120:6451:10669,J00121:27:H3GGKBBXX:5:2218:20892:46311,J00121:27:H3GGKBBXX:5:2124:26311:12937,J00121:27:H3GGKBBXX:5:2207:14042:26494,J00121:27:H3GGKBBXX:5:1104:8806:38381,J00121:27:H3GGKBBXX:5:1102:29051:6677,J00121:27:H3GGKBBXX:5:1127:19837:18564,J00121:27:H3GGKBBXX:5:1222:20953:3969,J00121:27:H3GGKBBXX:5:2106:25672:14115,J00121:27:H3GGKBBXX:5:2113:19370:45115,J00121:27:H3GGKBBXX:5:1224:3975:16823,J00121:27:H3GGKBBXX:5:1223:15351:39805,J00121:27:H3GGKBBXX:5:1228:11972:31523,J00121:27:H3GGKBBXX:5:1116:3853:16014,J00121:27:H3GGKBBXX:5:1108:13261:1894,J00121:27:H3GGKBBXX:5:2107:9759:45062,J00121:27:H3GGKBBXX:5:1227:5112:6695;sequence=TATTCTAATATGGATTTTAACTTATAATTAATGCTTAAAATATATTAATTAAGCAA;start=177035;subtype=IES;support_ref=84;support_variant=22;type=IES;
scaffold51_98_with_IES	MILORD	internal_eliminated_sequence	178195	178271	.	.	.	ID=MILORD.98.178195.178271;Name=MILORD.98.178195.178271;bounded_by_ta=TRUE;common_boundary=Both;end=178271;ies_id=IESPGM.PTET51.1.98.170087;ies_left_dist=0;ies_min_dist=0;ies_right_dist=0;junction_seq=ttcgagagaacaaatTActtttaagacttttg;read_names=J00121:27:H3GGKBBXX:5:2208:29132:6853,J00121:27:H3GGKBBXX:5:1126:28026:20691,J00121:27:H3GGKBBXX:5:1101:3721:3547,J00121:27:H3GGKBBXX:5:2228:28676:11126,J00121:27:H3GGKBBXX:5:2119:23236:19742,J00121:27:H3GGKBBXX:5:2107:14326:14185,J00121:27:H3GGKBBXX:5:1216:9151:19249,J00121:27:H3GGKBBXX:5:1124:30766:33598,J00121:27:H3GGKBBXX:5:1117:24941:2932,J00121:27:H3GGKBBXX:5:1125:7588:12532,J00121:27:H3GGKBBXX:5:2113:29264:11302,J00121:27:H3GGKBBXX:5:2102:23916:35233,J00121:27:H3GGKBBXX:5:1209:3265:22837,J00121:27:H3GGKBBXX:5:1212:7111:45713,J00121:27:H3GGKBBXX:5:1103:13819:1806,J00121:27:H3GGKBBXX:5:1121:11292:8330,J00121:27:H3GGKBBXX:5:2212:27377:47911,J00121:27:H3GGKBBXX:5:2218:8562:42495,J00121:27:H3GGKBBXX:5:1122:23460:24700,J00121:27:H3GGKBBXX:5:2203:27671:28446,J00121:27:H3GGKBBXX:5:2220:24657:22309,J00121:27:H3GGKBBXX:5:1122:17492:30573,J00121:27:H3GGKBBXX:5:1125:7699:12550,J00121:27:H3GGKBBXX:5:1119:17310:42987,J00121:27:H3GGKBBXX:5:1216:13403:16454,J00121:27:H3GGKBBXX:5:1105:18365:31347,J00121:27:H3GGKBBXX:5:2219:23865:17280,J00121:27:H3GGKBBXX:5:1201:10774:42179,J00121:27:H3GGKBBXX:5:2228:2534:14326,J00121:27:H3GGKBBXX:5:1128:12713:46451,J00121:27:H3GGKBBXX:5:1218:21339:22256,J00121:27:H3GGKBBXX:5:2216:10825:44939,J00121:27:H3GGKBBXX:5:2213:16031:25826,J00121:27:H3GGKBBXX:5:2112:17746:40508,J00121:27:H3GGKBBXX:5:1119:21562:3090,J00121:27:H3GGKBBXX:5:1221:20375:25017,J00121:27:H3GGKBBXX:5:2227:12773:47647,J00121:27:H3GGKBBXX:5:2225:17320:9455,J00121:27:H3GGKBBXX:5:1108:15899:8646,J00121:27:H3GGKBBXX:5:1126:23784:25720,J00121:27:H3GGKBBXX:5:1102:14235:37062,J00121:27:H3GGKBBXX:5:2203:16955:19478,J00121:27:H3GGKBBXX:5:1123:9100:34319,J00121:27:H3GGKBBXX:5:1213:19674:41528,J00121:27:H3GGKBBXX:5:1211:17817:20199,J00121:27:H3GGKBBXX:5:1210:16792:15645,J00121:27:H3GGKBBXX:5:1217:5010:22837,J00121:27:H3GGKBBXX:5:1215:15219:21993,J00121:27:H3GGKBBXX:5:2217:15595:6185,J00121:27:H3GGKBBXX:5:2210:20567:47295,J00121:27:H3GGKBBXX:5:2124:24119:29184,J00121:27:H3GGKBBXX:5:2103:16528:30521,J00121:27:H3GGKBBXX:5:1127:23937:2000,J00121:27:H3GGKBBXX:5:2220:23186:32138,J00121:27:H3GGKBBXX:5:2103:8278:48825,J00121:27:H3GGKBBXX:5:2121:12439:42495,J00121:27:H3GGKBBXX:5:1110:7862:14168,J00121:27:H3GGKBBXX:5:1217:20669:33017,J00121:27:H3GGKBBXX:5:2221:18497:30767;sequence=TACACTCAAAATATTGATCTGAGTATTAATTCATTCCTTGCTTTGATTAAATTCTAAAAAAGAAATCTAATTAGTTG;start=178195;subtype=IES;support_ref=4;support_variant=59;type=IES;
scaffold51_98_with_IES	MILORD	internal_eliminated_sequence	178195	178277	.	.	.	ID=MILORD.98.178195.178277;Name=MILORD.98.178195.178277;bounded_by_ta=TRUE;common_boundary=LEFT;end=178277;ies_id=IESPGM.PTET51.1.98.170087;ies_left_dist=0;ies_min_dist=0;ies_right_dist=-6;junction_seq=ttcgagagaacaaatTAagacttttgcttggt;read_names=J00121:27:H3GGKBBXX:5:1115:26129:32314,J00121:27:H3GGKBBXX:5:1203:26453:40895;sequence=TACACTCAAAATATTGATCTGAGTATTAATTCATTCCTTGCTTTGATTAAATTCTAAAAAAGAAATCTAATTAGTTGTACTTT;start=178195;subtype=PARTIAL_EXTERNAL;support_ref=2;support_variant=2;type=ALTERNATIVE;
scaffold51_98_with_IES	MILORD	internal_eliminated_sequence	178195	178261	.	.	.	ID=MILORD.98.178195.178261;Name=MILORD.98.178195.178261;bounded_by_ta=TRUE;common_boundary=LEFT;end=178261;ies_id=IESPGM.PTET51.1.98.170087;ies_left_dist=0;ies_min_dist=0;ies_right_dist=10;junction_seq=ttcgagagaacaaatTAattagttgtactttt;read_names=J00121:27:H3GGKBBXX:5:1116:12236:8559,J00121:27:H3GGKBBXX:5:2207:32015:5728;sequence=TACACTCAAAATATTGATCTGAGTATTAATTCATTCCTTGCTTTGATTAAATTCTAAAAAAGAAATC;start=178195;subtype=PARTIAL_INTERNAL;support_ref=2;support_variant=2;type=ALTERNATIVE;
scaffold51_98_with_IES	MILORD	internal_eliminated_sequence	178946	179061	.	.	.	ID=MILORD.98.178946.179061;Name=MILORD.98.178946.179061;bounded_by_ta=TRUE;common_boundary=None;end=179061;ies_id=IESPGM.PTET51.1.98.170777;ies_left_dist=16;ies_min_dist=16;ies_right_dist=-73;junction_seq=atcataaatttgataTAtataatctattatca;read_names=J00121:27:H3GGKBBXX:5:2212:12195:6800;sequence=TATATTTTTATTTTGTTATAGAATGAATATTCAATTATAATTATAATAATGTTATCAAAAAAGTAAAATTAGTATTAATAATTACTTAGATAAACAATTAAATTATTGAAATAAAT;start=178946;subtype=EXTERNAL;support_ref=65;support_variant=1;type=ALTERNATIVE;
scaffold51_98_with_IES	MILORD	internal_eliminated_sequence	178962	178988	.	.	.	ID=MILORD.98.178962.178988;Name=MILORD.98.178962.178988;bounded_by_ta=TRUE;common_boundary=Both;end=178988;ies_id=IESPGM.PTET51.1.98.170777;ies_left_dist=0;ies_min_dist=0;ies_right_dist=0;junction_seq=atatttttattttgtTAataatgttatcaaaa;read_names=J00121:27:H3GGKBBXX:5:1123:12043:45221,J00121:27:H3GGKBBXX:5:1107:16234:10704,J00121:27:H3GGKBBXX:5:1228:23033:1068,J00121:27:H3GGKBBXX:5:1214:24200:21061,J00121:27:H3GGKBBXX:5:1121:20659:20480,J00121:27:H3GGKBBXX:5:2108:31903:47032,J00121:27:H3GGKBBXX:5:2219:25621:24050,J00121:27:H3GGKBBXX:5:2220:9354:22274,J00121:27:H3GGKBBXX:5:1222:12276:1279,J00121:27:H3GGKBBXX:5:1127:24322:20428,J00121:27:H3GGKBBXX:5:2103:9942:27619,J00121:27:H3GGKBBXX:5:1102:13829:8998,J00121:27:H3GGKBBXX:5:1206:30228:38855,J00121:27:H3GGKBBXX:5:2205:23287:44834,J00121:27:H3GGKBBXX:5:1105:24058:38715,J00121:27:H3GGKBBXX:5:1205:8308:12902,J00121:27:H3GGKBBXX:5:1109:12225:38504,J00121:27:H3GGKBBXX:5:2214:5842:14432,J00121:27:H3GGKBBXX:5:2111:4371:6325,J00121:27:H3GGKBBXX:5:2121:16062:11038,J00121:27:H3GGKBBXX:5:1112:6989:34248,J00121:27:H3GGKBBXX:5:1208:9861:11970,J00121:27:H3GGKBBXX:5:2216:15442:4585,J00121:27:H3GGKBBXX:5:2206:13230:32226,J00121:27:H3GGKBBXX:5:1114:30553:10018,J00121:27:H3GGKBBXX:5:2218:15250:44025,J00121:27:H3GGKBBXX:5:2225:23632:18282,J00121:27:H3GGKBBXX:5:2206:28199:7310,J00121:27:H3GGKBBXX:5:2119:21846:29852,J00121:27:H3GGKBBXX:5:2214:5792:44763,J00121:27:H3GGKBBXX:5:2120:9678:5710,J00121:27:H3GGKBBXX:5:2104:12165:27426,J00121:27:H3GGKBBXX:5:1125:22567:9965,J00121:27:H3GGKBBXX:5:2112:32563:25070;sequence=TATAGAATGAATATTCAATTATAATTA;start=178962;subtype=IES;support_ref=174;support_variant=34;type=IES;
scaffold51_98_with_IES	MILORD	internal_eliminated_sequence	178962	178991	.	.	.	ID=MILORD.98.178962.178991;Name=MILORD.98.178962.178991;bounded_by_ta=TRUE;common_boundary=LEFT;end=178991;ies_id=IESPGM.PTET51.1.98.170777;ies_left_dist=0;ies_min_dist=0;ies_right_dist=-3;junction_seq=atatttttattttgtTAatgttatcaaaaaag;read_names=J00121:27:H3GGKBBXX:5:2205:23094:38978;sequence=TATAGAATGAATATTCAATTATAATTATAA;start=178962;subtype=PARTIAL_EXTERNAL;support_ref=58;support_variant=1;type=ALTERNATIVE;
scaffold51_98_with_IES	MILORD	internal_eliminated_sequence	179298	180808	.	.	.	ID=MILORD.98.179298.180808;Name=MILORD.98.179298.180808;bounded_by_ta=TRUE;common_boundary=None;end=180808;ies_id=IESPGM.PTET51.1.98.172358;ies_left_dist=1316;ies_min_dist=77;ies_right_dist=-77;junction_seq=ttctaattattattgTAaatactgattgttaa;read_names=J00121:27:H3GGKBBXX:5:1110:25388:15592;sequence=TATTTCTAAAGATTATTTTACTAGCTAATAGCAATGATTTACTTTAAATTTAATTAAATTCCATTTTAATTATAACAATAATATTTTATGACAATTGGGAGAAAAATATAAGTAAAAATAAGATAAAAAATAAATTTATTTTAAAATGTAAATCAATCTTATTAAATATTTGTTGCAAATAAAATAATGCAAATTCATGCAAATCTAGTATCTTTTAATGTTGCATAAATAATTCAGTAACTTTTTATAAGTTAGATATCAATACCATATTTTTTTATAATTAGATCTTTAAGAAATGAAAGTTTAGTTATTGATAAATCATAATCTAAAAATTATAAAATTTCTTAATTGCCAAATCAAACAGTTGAAGGAATCAACTGCTTATATTTACAGATGTTAGTATGGCAATTTAGATGATTAATTTTCATAATAAATTTTAGATTGTAGTTGATGAGACTAAATTGATTGAAATGAATTATGAATAAAAAACGGATTTAAATTAATTATTAATTAAATTACCATGAAGTTGGTCATCTTGATTCTGATTCTTACAATATTTAGTTCCTAAGCTCAATCATCACTTAGAGGCAAAAACAAATTTGGTATGGTTGGCCATAATTAAGACTAGAGTAGAACGACGAATAAATATATATGAATAATGCATATCCCCCAGAACTATAAGAATATTCATTATTTGCGCAATTAACCAAGCCCTTATATGAAACTGCGCCGATGGATGTTATGCTGCTAAACCATGAGATGGAAATAGCTAGAATGATGGGCACCCAAGGAATAACCTTAAGGAATTACGTACTTGAAGAATCACCATTTAGTCCTGCTTGGTGATCAATGTTCACGGACTTCATTTGATATTTCCTATTCCATATAGAATCAATATCTTAAAACCATCATACATTCTAACTGCATTAAAGTCGGTTTACTTAAATTTATACTCTTATGCAAAGAATAAATGATTTGAGACACATCATCTATTTCTATTTCATTTATTGTCTCATTTTTCTATTATTTCATAACTCAAAGCAAATATAGATAAATGATCAATGAAATTAATGCCACTCAAAAAATTAAAAGTCAAGATAATACAAATTATGGCTGTATTTTAGGATACATTTGGTATTACAAATAAGAATAAGATTGAATTACTTCGATAGGAAAAAAGTAAGGGGTTTTGTAAATTTACTATCAAGATAGAATAGTAATTATAGCTGAATAATTGAGAATAGCAAACGAATTACCTCAACGTCATTCTAAAATAAAATCAAACTTAATCCATTTTTAAAAGTATTTATTTATTTTACAGTGAGTGAGCAGTTGATAGTTTCAATTATAATCATTTCATTCCATTTTAATGTATTAATTTAAAAAATAGACTAAATTCAGAGCATTAGTAAAAGAATAATTATTAGTAGACTGTACAAATTTTACAATTAAAATTTAGTAATCTATCAAAAGCCATAAAGTGCATTTTAAATATGGAAACTAATTAGATA;start=179298;subtype=EXTERNAL;support_ref=120;support_variant=1;type=ALTERNATIVE;
scaffold51_98_with_IES	MILORD	internal_eliminated_sequence	179686	179741	.	.	.	ID=MILORD.98.179686.179741;Name=MILORD.98.179686.179741;bounded_by_ta=TRUE;common_boundary=RIGHT;end=179741;ies_id=IESPGM.PTET51.1.98.171486;ies_left_dist=12;ies_min_dist=0;ies_right_dist=0;junction_seq=tcaactgcttatattTAgttgatgagactaaa;read_names=J00121:27:H3GGKBBXX:5:1202:28321:2211,J00121:27:H3GGKBBXX:5:1214:26463:26740,J00121:27:H3GGKBBXX:5:1205:23287:16137,J00121:27:H3GGKBBXX:5:1209:17452:15979,J00121:27:H3GGKBBXX:5:1225:17695:6906,J00121:27:H3GGKBBXX:5:2205:15189:14133,J00121:27:H3GGKBBXX:5:1221:10409:28217,J00121:27:H3GGKBBXX:5:1206:19928:13869,J00121:27:H3GGKBBXX:5:1208:18842:24507;sequence=TACAGATGTTAGTATGGCAATTTAGATGATTAATTTTCATAATAAATTTTAGATTG;start=179686;subtype=PARTIAL_EXTERNAL;support_ref=38;support_variant=9;type=ALTERNATIVE;
scaffold51_98_with_IES	MILORD	internal_eliminated_sequence	179698	179741	.	.	.	ID=MILORD.98.179698.179741;Name=MILORD.98.179698.179741;bounded_by_ta=TRUE;common_boundary=Both;end=179741;ies_id=IESPGM.PTET51.1.98.171486;ies_left_dist=0;ies_min_dist=0;ies_right_dist=0;junction_seq=atttacagatgttagTAgttgatgagactaaa;read_names=J00121:27:H3GGKBBXX:5:1119:22881:33053,J00121:27:H3GGKBBXX:5:1207:10186:47630,J00121:27:H3GGKBBXX:5:1123:29924:12480,J00121:27:H3GGKBBXX:5:1206:25347:42143,J00121:27:H3GGKBBXX:5:2213:28442:22502,J00121:27:H3GGKBBXX:5:1212:22972:4374,J00121:27:H3GGKBBXX:5:2115:7517:17051,J00121:27:H3GGKBBXX:5:2108:5081:12234,J00121:27:H3GGKBBXX:5:2205:20801:35637,J00121:27:H3GGKBBXX:5:1205:15625:3987,J00121:27:H3GGKBBXX:5:1218:10196:12656,J00121:27:H3GGKBBXX:5:2125:12642:34934,J00121:27:H3GGKBBXX:5:1215:30858:38926,J00121:27:H3GGKBBXX:5:2121:24657:41440,J00121:27:H3GGKBBXX:5:1219:25195:35690,J00121:27:H3GGKBBXX:5:2207:29498:34881,J00121:27:H3GGKBBXX:5:1121:14143:22098,J00121:27:H3GGKBBXX:5:2103:5893:5622,J00121:27:H3GGKBBXX:5:1116:26819:9913,J00121:27:H3GGKBBXX:5:1225:9790:37484,J00121:27:H3GGKBBXX:5:1215:15909:12146,J00121:27:H3GGKBBXX:5:1212:25773:43691,J00121:27:H3GGKBBXX:5:1201:24038:44693,J00121:27:H3GGKBBXX:5:2108:14113:20955,J00121:27:H3GGKBBXX:5:1104:24332:23153,J00121:27:H3GGKBBXX:5:1115:20101:26195,J00121:27:H3GGKBBXX:5:1102:17746:35725,J00121:27:H3GGKBBXX:5:2217:22810:16506;sequence=TATGGCAATTTAGATGATTAATTTTCATAATAAATTTTAGATTG;start=179698;subtype=IES;support_ref=39;support_variant=28;type=IES;
scaffold51_98_with_IES	MILORD	internal_eliminated_sequence	179698	179754	.	.	.	ID=MILORD.98.179698.179754;Name=MILORD.98.179698.179754;bounded_by_ta=TRUE;common_boundary=LEFT;end=179754;ies_id=IESPGM.PTET51.1.98.171486;ies_left_dist=0;ies_min_dist=0;ies_right_dist=-13;junction_seq=atttacagatgttagTAaattgattgaaatga;read_names=J00121:27:H3GGKBBXX:5:1128:15808:25263;sequence=TATGGCAATTTAGATGATTAATTTTCATAATAAATTTTAGATTGTAGTTGATGAGAC;start=179698;subtype=PARTIAL_EXTERNAL;support_ref=13;support_variant=1;type=ALTERNATIVE;
scaffold51_98_with_IES	MILORD	internal_eliminated_sequence	180614	180731	.	.	.	ID=MILORD.98.180614.180731;Name=MILORD.98.180614.180731;bounded_by_ta=TRUE;common_boundary=Both;end=180731;ies_id=IESPGM.PTET51.1.98.172358;ies_left_dist=0;ies_min_dist=0;ies_right_dist=0;junction_seq=agtatttatttatttTAcaaattttacaatta;read_names=J00121:27:H3GGKBBXX:5:2227:11850:32050,J00121:27:H3GGKBBXX:5:1220:25205:44746,J00121:27:H3GGKBBXX:5:1106:18873:20515,J00121:27:H3GGKBBXX:5:2118:28757:15698,J00121:27:H3GGKBBXX:5:2119:7385:36622,J00121:27:H3GGKBBXX:5:1208:29203:38416,J00121:27:H3GGKBBXX:5:1225:10825:26547,J00121:27:H3GGKBBXX:5:1209:19035:46926,J00121:27:H3GGKBBXX:5:2219:21156:47014,J00121:27:H3GGKBBXX:5:1201:9110:15592,J00121:27:H3GGKBBXX:5:1125:17371:18019,J00121:27:H3GGKBBXX:5:1208:3884:23135,J00121:27:H3GGKBBXX:5:1209:6197:35690,J00121:27:H3GGKBBXX:5:2214:5183:21799,J00121:27:H3GGKBBXX:5:2107:10805:23311,J00121:27:H3GGKBBXX:5:1119:15919:47331,J00121:27:H3GGKBBXX:5:1111:24576:42530,J00121:27:H3GGKBBXX:5:1125:26494:5059,J00121:27:H3GGKBBXX:5:1217:22769:21219,J00121:27:H3GGKBBXX:5:2205:17371:20867,J00121:27:H3GGKBBXX:5:1114:6289:21711,J00121:27:H3GGKBBXX:5:1119:31375:40455,J00121:27:H3GGKBBXX:5:2101:15727:42214,J00121:27:H3GGKBBXX:5:2213:28270:29976,J00121:27:H3GGKBBXX:5:1212:10581:46100,J00121:27:H3GGKBBXX:5:2115:15960:24331,J00121:27:H3GGKBBXX:5:2115:16072:24419,J00121:27:H3GGKBBXX:5:2106:13261:28340,J00121:27:H3GGKBBXX:5:2109:24809:6994,J00121:27:H3GGKBBXX:5:2219:28534:7222,J00121:27:H3GGKBBXX:5:2116:31142:5587,J00121:27:H3GGKBBXX:5:2113:9303:23593,J00121:27:H3GGKBBXX:5:1223:10064:33598,J00121:27:H3GGKBBXX:5:2224:5710:4778,J00121:27:H3GGKBBXX:5:2219:16417:26740,J00121:27:H3GGKBBXX:5:2209:17005:26283,J00121:27:H3GGKBBXX:5:1119:12307:29782,J00121:27:H3GGKBBXX:5:2218:20872:15434,J00121:27:H3GGKBBXX:5:1124:29295:13078,J00121:27:H3GGKBBXX:5:1124:12114:12673,J00121:27:H3GGKBBXX:5:1107:10927:11425,J00121:27:H3GGKBBXX:5:1201:25763:1894,J00121:27:H3GGKBBXX:5:2106:24474:10633,J00121:27:H3GGKBBXX:5:2224:18944:18845,J00121:27:H3GGKBBXX:5:2227:20456:7890,J00121:27:H3GGKBBXX:5:1101:8095:21395,J00121:27:H3GGKBBXX:5:1225:6725:31857,J00121:27:H3GGKBBXX:5:2224:26088:18142,J00121:27:H3GGKBBXX:5:1125:28178:44060,J00121:27:H3GGKBBXX:5:2212:29406:44324,J00121:27:H3GGKBBXX:5:1112:28808:19619,J00121:27:H3GGKBBXX:5:1205:23967:16049,J00121:27:H3GGKBBXX:5:2206:23987:37009,J00121:27:H3GGKBBXX:5:1119:2828:4356,J00121:27:H3GGKBBXX:5:2212:11627:41968,J00121:27:H3GGKBBXX:5:1226:14976:9825,J00121:27:H3GGKBBXX:5:1125:7111:28762,J00121:27:H3GGKBBXX:5:1110:14590:44359;sequence=TACAGTGAGTGAGCAGTTGATAGTTTCAATTATAATCATTTCATTCCATTTTAATGTATTAATTTAAAAAATAGACTAAATTCAGAGCATTAGTAAAAGAATAATTATTAGTAGACTG;start=180614;subtype=IES;support_ref=12;support_variant=58;type=IES;
scaffold51_98_with_IES	MILORD	internal_eliminated_sequence	180614	180721	.	.	.	ID=MILORD.98.180614.180721;Name=MILORD.98.180614.180721;bounded_by_ta=TRUE;common_boundary=LEFT;end=180721;ies_id=IESPGM.PTET51.1.98.172358;ies_left_dist=0;ies_min_dist=0;ies_right_dist=10;junction_seq=agtatttatttatttTAgtagactgtacaaat;read_names=J00121:27:H3GGKBBXX:5:2215:25905:35339,J00121:27:H3GGKBBXX:5:1101:15361:19425,J00121:27:H3GGKBBXX:5:1207:6725:16067,J00121:27:H3GGKBBXX:5:1116:9648:19056;sequence=TACAGTGAGTGAGCAGTTGATAGTTTCAATTATAATCATTTCATTCCATTTTAATGTATTAATTTAAAAAATAGACTAAATTCAGAGCATTAGTAAAAGAATAATTAT;start=180614;subtype=PARTIAL_INTERNAL;support_ref=12;support_variant=4;type=ALTERNATIVE;
scaffold51_98_with_IES	MILORD	internal_eliminated_sequence	181900	181945	.	.	.	ID=MILORD.98.181900.181945;Name=MILORD.98.181900.181945;bounded_by_ta=TRUE;common_boundary=Both;end=181945;ies_id=IESPGM.PTET51.1.98.173526;ies_left_dist=0;ies_min_dist=0;ies_right_dist=0;junction_seq=atagtgttattataaTActtctcaaatccccg;read_names=J00121:27:H3GGKBBXX:5:1228:8460:12427,J00121:27:H3GGKBBXX:5:1217:3873:47208,J00121:27:H3GGKBBXX:5:2121:29599:10053,J00121:27:H3GGKBBXX:5:2217:19695:38926,J00121:27:H3GGKBBXX:5:2209:21846:35303,J00121:27:H3GGKBBXX:5:1123:20872:36288,J00121:27:H3GGKBBXX:5:2112:3447:25685,J00121:27:H3GGKBBXX:5:2225:18852:43058,J00121:27:H3GGKBBXX:5:1210:18284:20269,J00121:27:H3GGKBBXX:5:1207:27519:40807,J00121:27:H3GGKBBXX:5:1224:18599:6572,J00121:27:H3GGKBBXX:5:2217:10642:13675,J00121:27:H3GGKBBXX:5:2222:3843:2211,J00121:27:H3GGKBBXX:5:2224:20527:24894,J00121:27:H3GGKBBXX:5:1128:15544:33809,J00121:27:H3GGKBBXX:5:1122:23987:16295,J00121:27:H3GGKBBXX:5:1209:18781:2879,J00121:27:H3GGKBBXX:5:1113:7283:25333,J00121:27:H3GGKBBXX:5:2101:27600:30398,J00121:27:H3GGKBBXX:5:2201:16072:36411,J00121:27:H3GGKBBXX:5:2123:28960:39998,J00121:27:H3GGKBBXX:5:1119:10835:8523,J00121:27:H3GGKBBXX:5:2109:28483:31154,J00121:27:H3GGKBBXX:5:1113:9272:37396,J00121:27:H3GGKBBXX:5:2101:18730:10774,J00121:27:H3GGKBBXX:5:2108:28828:14801,J00121:27:H3GGKBBXX:5:2113:12784:35180,J00121:27:H3GGKBBXX:5:2227:3407:32789,J00121:27:H3GGKBBXX:5:2223:32177:2316,J00121:27:H3GGKBBXX:5:1207:4249:30696,J00121:27:H3GGKBBXX:5:2117:24231:24032,J00121:27:H3GGKBBXX:5:1228:29143:36059,J00121:27:H3GGKBBXX:5:2209:9019:2457,J00121:27:H3GGKBBXX:5:2209:30756:16770,J00121:27:H3GGKBBXX:5:1116:9820:44570,J00121:27:H3GGKBBXX:5:1228:28260:35268,J00121:27:H3GGKBBXX:5:1209:21684:4532,J00121:27:H3GGKBBXX:5:1111:19004:13289,J00121:27:H3GGKBBXX:5:1211:20303:31365,J00121:27:H3GGKBBXX:5:1228:27976:35585,J00121:27:H3GGKBBXX:5:1108:25002:1806,J00121:27:H3GGKBBXX:5:1125:28950:28270,J00121:27:H3GGKBBXX:5:1118:23287:2914,J00121:27:H3GGKBBXX:5:1206:9232:4057,J00121:27:H3GGKBBXX:5:1221:7009:37027,J00121:27:H3GGKBBXX:5:2113:16833:25351,J00121:27:H3GGKBBXX:5:2223:14296:39981,J00121:27:H3GGKBBXX:5:2115:20496:33598,J00121:27:H3GGKBBXX:5:2105:29366:17245,J00121:27:H3GGKBBXX:5:2101:18720:10932,J00121:27:H3GGKBBXX:5:2224:19481:33387,J00121:27:H3GGKBBXX:5:2126:7344:20199,J00121:27:H3GGKBBXX:5:2206:2321:26476,J00121:27:H3GGKBBXX:5:2111:28605:39031,J00121:27:H3GGKBBXX:5:1102:23754:14836,J00121:27:H3GGKBBXX:5:1215:13900:9684;sequence=TACAGTAATGAAAGCAAGGAGTGAATTATCAAAAGATAAGGAAGTG;start=181900;subtype=IES;support_ref=9;support_variant=56;type=IES;
scaffold51_98_with_IES	MILORD	internal_eliminated_sequence	183466	183583	.	.	.	ID=MILORD.98.183466.183583;Name=MILORD.98.183466.183583;bounded_by_ta=TRUE;common_boundary=RIGHT;end=183583;ies_id=IESPGM.PTET51.1.98.175056;ies_left_dist=10;ies_min_dist=0;ies_right_dist=0;junction_seq=tttagagcaacttttTAtgatcataggcctca;read_names=J00121:27:H3GGKBBXX:5:2106:27397:9403,J00121:27:H3GGKBBXX:5:2125:15402:6624;sequence=TACTTTCTATTACAATAACTTTCCTATTATTTTTTGTATTATTATTTATAAAGTGATTGAAAAATGTACAAATAAATTAATTTTATAAAATAACACCTTAATGTCCTCTTAACTACTG;start=183466;subtype=PARTIAL_EXTERNAL;support_ref=18;support_variant=2;type=ALTERNATIVE;
scaffold51_98_with_IES	MILORD	internal_eliminated_sequence	183473	183583	.	.	.	ID=MILORD.98.183473.183583;Name=MILORD.98.183473.183583;bounded_by_ta=TRUE;common_boundary=RIGHT;end=183583;ies_id=IESPGM.PTET51.1.98.175056;ies_left_dist=3;ies_min_dist=0;ies_right_dist=0;junction_seq=caactttttactttcTAtgatcataggcctca;read_names=J00121:27:H3GGKBBXX:5:2212:29802:11565;sequence=TATTACAATAACTTTCCTATTATTTTTTGTATTATTATTTATAAAGTGATTGAAAAATGTACAAATAAATTAATTTTATAAAATAACACCTTAATGTCCTCTTAACTACTG;start=183473;subtype=PARTIAL_EXTERNAL;support_ref=10;support_variant=1;type=ALTERNATIVE;
scaffold51_98_with_IES	MILORD	internal_eliminated_sequence	183476	183583	.	.	.	ID=MILORD.98.183476.183583;Name=MILORD.98.183476.183583;bounded_by_ta=TRUE;common_boundary=Both;end=183583;ies_id=IESPGM.PTET51.1.98.175056;ies_left_dist=0;ies_min_dist=0;ies_right_dist=0;junction_seq=ctttttactttctatTAtgatcataggcctca;read_names=J00121:27:H3GGKBBXX:5:2102:2828:7380,J00121:27:H3GGKBBXX:5:2208:11535:47928,J00121:27:H3GGKBBXX:5:1109:25144:25263,J00121:27:H3GGKBBXX:5:2104:31812:19830,J00121:27:H3GGKBBXX:5:2206:26606:16120,J00121:27:H3GGKBBXX:5:2118:8278:29589,J00121:27:H3GGKBBXX:5:1102:13474:11091,J00121:27:H3GGKBBXX:5:1219:14864:35831,J00121:27:H3GGKBBXX:5:2120:5487:1613,J00121:27:H3GGKBBXX:5:1109:24332:20375,J00121:27:H3GGKBBXX:5:1215:14712:3881,J00121:27:H3GGKBBXX:5:2215:13240:23346,J00121:27:H3GGKBBXX:5:2224:2209:35180,J00121:27:H3GGKBBXX:5:1219:6471:38556,J00121:27:H3GGKBBXX:5:1223:19837:42267,J00121:27:H3GGKBBXX:5:1114:19157:28991,J00121:27:H3GGKBBXX:5:1117:24830:28833,J00121:27:H3GGKBBXX:5:2218:3752:19671,J00121:27:H3GGKBBXX:5:1228:27580:2510,J00121:27:H3GGKBBXX:5:1208:24525:35972,J00121:27:H3GGKBBXX:5:2214:23825:35954,J00121:27:H3GGKBBXX:5:1224:14367:12110,J00121:27:H3GGKBBXX:5:2110:8410:19197,J00121:27:H3GGKBBXX:5:1112:1945:35919,J00121:27:H3GGKBBXX:5:2208:13697:25158,J00121:27:H3GGKBBXX:5:2212:16985:21641,J00121:27:H3GGKBBXX:5:1111:19603:13834,J00121:27:H3GGKBBXX:5:2102:17594:35778,J00121:27:H3GGKBBXX:5:2204:24951:26336,J00121:27:H3GGKBBXX:5:1219:14641:35901,J00121:27:H3GGKBBXX:5:1111:28097:10194,J00121:27:H3GGKBBXX:5:1223:21613:42812,J00121:27:H3GGKBBXX:5:1108:10236:36077,J00121:27:H3GGKBBXX:5:1124:15808:35145,J00121:27:H3GGKBBXX:5:1118:31111:39717,J00121:27:H3GGKBBXX:5:1115:4777:45361,J00121:27:H3GGKBBXX:5:1103:5578:15557,J00121:27:H3GGKBBXX:5:2201:16559:15627,J00121:27:H3GGKBBXX:5:1112:23520:42214,J00121:27:H3GGKBBXX:5:2207:13058:10440,J00121:27:H3GGKBBXX:5:1210:14143:28534,J00121:27:H3GGKBBXX:5:1223:8816:30626,J00121:27:H3GGKBBXX:5:2206:18477:17966,J00121:27:H3GGKBBXX:5:1223:7679:12128,J00121:27:H3GGKBBXX:5:1208:2656:33879,J00121:27:H3GGKBBXX:5:2221:17117:43286,J00121:27:H3GGKBBXX:5:2103:22333:24472,J00121:27:H3GGKBBXX:5:2105:29163:34020,J00121:27:H3GGKBBXX:5:2102:24099:10159,J00121:27:H3GGKBBXX:5:2104:13616:13799,J00121:27:H3GGKBBXX:5:2224:19400:15873,J00121:27:H3GGKBBXX:5:1208:1712:45221,J00121:27:H3GGKBBXX:5:1228:30787:45520,J00121:27:H3GGKBBXX:5:1120:19887:12532,J00121:27:H3GGKBBXX:5:2128:20395:12638,J00121:27:H3GGKBBXX:5:2226:16833:10088,J00121:27:H3GGKBBXX:5:1113:19857:34987;sequence=TACAATAACTTTCCTATTATTTTTTGTATTATTATTTATAAAGTGATTGAAAAATGTACAAATAAATTAATTTTATAAAATAACACCTTAATGTCCTCTTAACTACTG;start=183476;subtype=IES;support_ref=4;support_variant=57;type=IES;
scaffold51_98_with_IES	MILORD	internal_eliminated_sequence	183476	184947	.	.	.	ID=MILORD.98.183476.184947;Name=MILORD.98.183476.184947;bounded_by_ta=TRUE;common_boundary=LEFT;end=184947;ies_id=IESPGM.PTET51.1.98.175056;ies_left_dist=0;ies_min_dist=0;ies_right_dist=-1364;junction_seq=ctttttactttctatTAtcaacaattccttct;read_names=J00121:27:H3GGKBBXX:5:1228:27955:7029;sequence=TACAATAACTTTCCTATTATTTTTTGTATTATTATTTATAAAGTGATTGAAAAATGTACAAATAAATTAATTTTATAAAATAACACCTTAATGTCCTCTTAACTACTGTATGATCATAGGCCTCAAAAACATAACCTAAATTTCTTGATAATACATACCAAAGCTCCCTGAGCCAGCAACTCTTATAATGTCAAATTATGGTAATTTTTAGTGAATCAAACTCATAATATTAATACAGCTGGAAATCCTTTTTGAATTGAGATCGAATTTAAAATTATAAATCTGAACTGTAATTCTATTTTATTATTACAAATTCTTGAATGCTAATATTAAATAAATTAGCCTTCATAATATATATATACACATATAAAAGAATATCATTTAAACTTATTTTCATACCATTTTCTAAGACTTTAGGATTATTATTTAGCAACATAATTAAAAGTGTATTTTTCAGATTTGTTATATTATATTGTGTTATTTAACTATTCAAGGCCTTTAATTACATTATGAATATTATTATACGGCATGTACTCTTAAAAGATTTTAATTTAATCTATGCTAATATGATGGAATTGAAACTTAGTCTCAAATTCTGATAGCTTATCCTTGTTTTACTCTTTGTATAAGGATTCTTCAACTTAAATGAGAAATTTAGAAGGAGTAGTTTTTTTTTTTTCAAAATTTTCTCTGGATGCAAGAATTGAAATATGCCTATCCGAAGGAATCACTTCCTTATCTGAATTAACAGTATTTTAAATTGAAATCATCTAATGAGGTTTCTTAATTGATTTTTTCCGATAATTAATGCGACTGCTGTAATCAGGAGACTTATATCTTGATTATTCATCATCTGAATTGTTATTAAAATCTGATTAAAATTTATTGAGGGAATCTTGAATGGTCGCTAGCATTCTTCTAGTGTTTATTTTATCCCCCTTTCTGCGATAACTCGTTCTCTTTTATGGATTCTTATTGATATTTTCCTTCTTTATCAGTGCTTCTAGATCAGGTTGATAAGTGAGCAATGGACAATTGATATTGAGATGCGAGCTTCTATTACAATGATTACAATTGAGCAAAATGGAGTTATAATTTGAATACAAAAGAATTTTATCTTTGATATGATTGAATCTTTCCATATCCTTTTTTTCATCCTTTATCAATTTCAAAAAGTTGGATCTATGAATCTAAACTACCTCACTTTGAGTTCTACTTAAAGCACATGTTTTTGTTGGAAACCCTGTAAAAAACTAATATTCCCCAAAAGTCTGTCCTTTCGTTACTGATTATATAACTTATTGGCTTTGTTCTTCACAAATATAGTCAATTAAGTAAACTTTATTATTGATATGTGGATGTTGTTTCTATTAATTATTCTAACTTTATTAATAATATTTATAACATATCAATATATTCTTCTATAAATACCTAATGATTGCAAAATGATAAATTAAAATTCAATTCTATTG;start=183476;subtype=PARTIAL_EXTERNAL;support_ref=2;support_variant=1;type=ALTERNATIVE;
scaffold51_98_with_IES	MILORD	internal_eliminated_sequence	183476	183591	.	.	.	ID=MILORD.98.183476.183591;Name=MILORD.98.183476.183591;bounded_by_ta=TRUE;common_boundary=LEFT;end=183591;ies_id=IESPGM.PTET51.1.98.175056;ies_left_dist=0;ies_min_dist=0;ies_right_dist=-8;junction_seq=ctttttactttctatTAggcctcaaaaacata;read_names=J00121:27:H3GGKBBXX:5:1218:25834:26388;sequence=TACAATAACTTTCCTATTATTTTTTGTATTATTATTTATAAAGTGATTGAAAAATGTACAAATAAATTAATTTTATAAAATAACACCTTAATGTCCTCTTAACTACTGTATGATCA;start=183476;subtype=PARTIAL_EXTERNAL;support_ref=2;support_variant=1;type=ALTERNATIVE;
scaffold51_98_with_IES	MILORD	internal_eliminated_sequence	183502	183583	.	.	.	ID=MILORD.98.183502.183583;Name=MILORD.98.183502.183583;bounded_by_ta=TRUE;common_boundary=RIGHT;end=183583;ies_id=IESPGM.PTET51.1.98.175056;ies_left_dist=-26;ies_min_dist=0;ies_right_dist=0;junction_seq=tcctattattttttgTAtgatcataggcctca;read_names=J00121:27:H3GGKBBXX:5:2206:8998:20955;sequence=TATTATTATTTATAAAGTGATTGAAAAATGTACAAATAAATTAATTTTATAAAATAACACCTTAATGTCCTCTTAACTACTG;start=183502;subtype=PARTIAL_INTERNAL;support_ref=2;support_variant=1;type=ALTERNATIVE;
scaffold51_98_with_IES	MILORD	internal_eliminated_sequence	183709	183765	.	.	.	ID=MILORD.98.183709.183765;Name=MILORD.98.183709.183765;bounded_by_ta=TRUE;common_boundary=Both;end=183765;ies_id=IESPGM.PTET51.1.98.175181;ies_left_dist=0;ies_min_dist=0;ies_right_dist=0;junction_seq=aactcataatattaaTAattctattttattat;read_names=J00121:27:H3GGKBBXX:5:2102:22577:37800,J00121:27:H3GGKBBXX:5:2112:8105:29888,J00121:27:H3GGKBBXX:5:1219:3457:20885,J00121:27:H3GGKBBXX:5:1226:21440:11073,J00121:27:H3GGKBBXX:5:1215:18883:3934,J00121:27:H3GGKBBXX:5:1125:6888:38222,J00121:27:H3GGKBBXX:5:1102:18781:47049,J00121:27:H3GGKBBXX:5:1226:8440:13271,J00121:27:H3GGKBBXX:5:2207:23723:33527,J00121:27:H3GGKBBXX:5:1215:24160:4145,J00121:27:H3GGKBBXX:5:2103:25530:29589,J00121:27:H3GGKBBXX:5:1219:4259:31804,J00121:27:H3GGKBBXX:5:1108:11891:20691,J00121:27:H3GGKBBXX:5:1222:18629:40455,J00121:27:H3GGKBBXX:5:1222:12540:40772,J00121:27:H3GGKBBXX:5:1114:12033:22415,J00121:27:H3GGKBBXX:5:2202:13941:32156,J00121:27:H3GGKBBXX:5:1114:11688:21782,J00121:27:H3GGKBBXX:5:1111:7638:25843,J00121:27:H3GGKBBXX:5:1125:3447:29554,J00121:27:H3GGKBBXX:5:1218:14641:30521,J00121:27:H3GGKBBXX:5:2108:11891:4374,J00121:27:H3GGKBBXX:5:2119:15930:48052,J00121:27:H3GGKBBXX:5:2227:24454:23434,J00121:27:H3GGKBBXX:5:1203:25743:41176,J00121:27:H3GGKBBXX:5:2123:25915:6800,J00121:27:H3GGKBBXX:5:2203:23734:1930,J00121:27:H3GGKBBXX:5:1123:15656:22186,J00121:27:H3GGKBBXX:5:1218:22221:28850,J00121:27:H3GGKBBXX:5:2107:24373:46469,J00121:27:H3GGKBBXX:5:1126:31162:18282;sequence=TACAGCTGGAAATCCTTTTTGAATTGAGATCGAATTTAAAATTATAAATCTGAACTG;start=183709;subtype=IES;support_ref=0;support_variant=31;type=IES;
scaffold51_98_with_IES	MILORD	internal_eliminated_sequence	183709	184947	.	.	.	ID=MILORD.98.183709.184947;Name=MILORD.98.183709.184947;bounded_by_ta=TRUE;common_boundary=LEFT;end=184947;ies_id=IESPGM.PTET51.1.98.175181;ies_left_dist=0;ies_min_dist=0;ies_right_dist=-1182;junction_seq=aactcataatattaaTAtcaacaattccttct;read_names=J00121:27:H3GGKBBXX:5:1103:11221:10880;sequence=TACAGCTGGAAATCCTTTTTGAATTGAGATCGAATTTAAAATTATAAATCTGAACTGTAATTCTATTTTATTATTACAAATTCTTGAATGCTAATATTAAATAAATTAGCCTTCATAATATATATATACACATATAAAAGAATATCATTTAAACTTATTTTCATACCATTTTCTAAGACTTTAGGATTATTATTTAGCAACATAATTAAAAGTGTATTTTTCAGATTTGTTATATTATATTGTGTTATTTAACTATTCAAGGCCTTTAATTACATTATGAATATTATTATACGGCATGTACTCTTAAAAGATTTTAATTTAATCTATGCTAATATGATGGAATTGAAACTTAGTCTCAAATTCTGATAGCTTATCCTTGTTTTACTCTTTGTATAAGGATTCTTCAACTTAAATGAGAAATTTAGAAGGAGTAGTTTTTTTTTTTTCAAAATTTTCTCTGGATGCAAGAATTGAAATATGCCTATCCGAAGGAATCACTTCCTTATCTGAATTAACAGTATTTTAAATTGAAATCATCTAATGAGGTTTCTTAATTGATTTTTTCCGATAATTAATGCGACTGCTGTAATCAGGAGACTTATATCTTGATTATTCATCATCTGAATTGTTATTAAAATCTGATTAAAATTTATTGAGGGAATCTTGAATGGTCGCTAGCATTCTTCTAGTGTTTATTTTATCCCCCTTTCTGCGATAACTCGTTCTCTTTTATGGATTCTTATTGATATTTTCCTTCTTTATCAGTGCTTCTAGATCAGGTTGATAAGTGAGCAATGGACAATTGATATTGAGATGCGAGCTTCTATTACAATGATTACAATTGAGCAAAATGGAGTTATAATTTGAATACAAAAGAATTTTATCTTTGATATGATTGAATCTTTCCATATCCTTTTTTTCATCCTTTATCAATTTCAAAAAGTTGGATCTATGAATCTAAACTACCTCACTTTGAGTTCTACTTAAAGCACATGTTTTTGTTGGAAACCCTGTAAAAAACTAATATTCCCCAAAAGTCTGTCCTTTCGTTACTGATTATATAACTTATTGGCTTTGTTCTTCACAAATATAGTCAATTAAGTAAACTTTATTATTGATATGTGGATGTTGTTTCTATTAATTATTCTAACTTTATTAATAATATTTATAACATATCAATATATTCTTCTATAAATACCTAATGATTGCAAAATGATAAATTAAAATTCAATTCTATTG;start=183709;subtype=PARTIAL_EXTERNAL;support_ref=0;support_variant=1;type=ALTERNATIVE;
scaffold51_98_with_IES	MILORD	internal_eliminated_sequence	183709	183752	.	.	.	ID=MILORD.98.183709.183752;Name=MILORD.98.183709.183752;bounded_by_ta=TRUE;common_boundary=LEFT;end=183752;ies_id=IESPGM.PTET51.1.98.175181;ies_left_dist=0;ies_min_dist=0;ies_right_dist=13;junction_seq=aactcataatattaaTAaatctgaactgtaat;read_names=J00121:27:H3GGKBBXX:5:1119:8734:6220;sequence=TACAGCTGGAAATCCTTTTTGAATTGAGATCGAATTTAAAATTA;start=183709;subtype=PARTIAL_INTERNAL;support_ref=0;support_variant=1;type=ALTERNATIVE;
scaffold51_98_with_IES	MILORD	internal_eliminated_sequence	184797	184947	.	.	.	ID=MILORD.98.184797.184947;Name=MILORD.98.184797.184947;bounded_by_ta=TRUE;common_boundary=Both;end=184947;ies_id=IESPGM.PTET51.1.98.176212;ies_left_dist=0;ies_min_dist=0;ies_right_dist=0;junction_seq=tttgttcttcacaaaTAtcaacaattccttct;read_names=J00121:27:H3GGKBBXX:5:2210:19410:48139,J00121:27:H3GGKBBXX:5:1217:21156:31154,J00121:27:H3GGKBBXX:5:1102:24119:29993,J00121:27:H3GGKBBXX:5:1102:27225:8119,J00121:27:H3GGKBBXX:5:2216:19735:24507,J00121:27:H3GGKBBXX:5:2120:24424:19232,J00121:27:H3GGKBBXX:5:2103:8542:12497,J00121:27:H3GGKBBXX:5:1226:27478:24806,J00121:27:H3GGKBBXX:5:1208:24982:32050,J00121:27:H3GGKBBXX:5:2117:8521:10247,J00121:27:H3GGKBBXX:5:2219:17604:4673,J00121:27:H3GGKBBXX:5:1119:13859:37607,J00121:27:H3GGKBBXX:5:1112:6106:20586,J00121:27:H3GGKBBXX:5:1112:18659:44306,J00121:27:H3GGKBBXX:5:2102:28473:40807,J00121:27:H3GGKBBXX:5:2204:21521:25632,J00121:27:H3GGKBBXX:5:1115:18304:39647,J00121:27:H3GGKBBXX:5:2215:19076:6238,J00121:27:H3GGKBBXX:5:1109:18507:19074,J00121:27:H3GGKBBXX:5:1221:4066:32560,J00121:27:H3GGKBBXX:5:1227:9536:18933,J00121:27:H3GGKBBXX:5:2214:22394:33158,J00121:27:H3GGKBBXX:5:1107:4259:47032,J00121:27:H3GGKBBXX:5:1106:13058:46276,J00121:27:H3GGKBBXX:5:2223:4148:28516,J00121:27:H3GGKBBXX:5:1202:3711:25685,J00121:27:H3GGKBBXX:5:2204:21531:25826,J00121:27:H3GGKBBXX:5:1101:15595:34881,J00121:27:H3GGKBBXX:5:2206:27387:47788,J00121:27:H3GGKBBXX:5:1123:15442:39998,J00121:27:H3GGKBBXX:5:2109:17503:27742,J00121:27:H3GGKBBXX:5:1209:17005:36587,J00121:27:H3GGKBBXX:5:2107:23581:4338,J00121:27:H3GGKBBXX:5:1212:2341:44763,J00121:27:H3GGKBBXX:5:1216:21379:15610,J00121:27:H3GGKBBXX:5:1120:32035:25562,J00121:27:H3GGKBBXX:5:1216:15818:19302,J00121:27:H3GGKBBXX:5:2206:1681:48087,J00121:27:H3GGKBBXX:5:2121:13403:48491,J00121:27:H3GGKBBXX:5:2223:12185:2281,J00121:27:H3GGKBBXX:5:1122:23865:2193,J00121:27:H3GGKBBXX:5:2213:25469:33316,J00121:27:H3GGKBBXX:5:2109:9658:25720,J00121:27:H3GGKBBXX:5:1225:23297:38978,J00121:27:H3GGKBBXX:5:1126:28493:32894,J00121:27:H3GGKBBXX:5:1123:19421:46434,J00121:27:H3GGKBBXX:5:2106:30462:39049;sequence=TATAGTCAATTAAGTAAACTTTATTATTGATATGTGGATGTTGTTTCTATTAATTATTCTAACTTTATTAATAATATTTATAACATATCAATATATTCTTCTATAAATACCTAATGATTGCAAAATGATAAATTAAAATTCAATTCTATTG;start=184797;subtype=IES;support_ref=10;support_variant=47;type=IES;
scaffold51_98_with_IES	MILORD	internal_eliminated_sequence	184797	184942	.	.	.	ID=MILORD.98.184797.184942;Name=MILORD.98.184797.184942;bounded_by_ta=TRUE;common_boundary=LEFT;end=184942;ies_id=IESPGM.PTET51.1.98.176212;ies_left_dist=0;ies_min_dist=0;ies_right_dist=5;junction_seq=tttgttcttcacaaaTAttgtatcaacaattc;read_names=J00121:27:H3GGKBBXX:5:2122:21004:39998;sequence=TATAGTCAATTAAGTAAACTTTATTATTGATATGTGGATGTTGTTTCTATTAATTATTCTAACTTTATTAATAATATTTATAACATATCAATATATTCTTCTATAAATACCTAATGATTGCAAAATGATAAATTAAAATTCAATTC;start=184797;subtype=PARTIAL_INTERNAL;support_ref=5;support_variant=1;type=ALTERNATIVE;
scaffold51_98_with_IES	MILORD	internal_eliminated_sequence	186809	186834	.	.	.	ID=MILORD.98.186809.186834;Name=MILORD.98.186809.186834;bounded_by_ta=TRUE;common_boundary=None;end=186834;ies_id=IESPGM.PTET51.1.98.178080;ies_left_dist=7;ies_min_dist=7;ies_right_dist=26;junction_seq=aaaacaaagagatgaTAaactcaaaaccaatt;read_names=J00121:27:H3GGKBBXX:5:2221:12662:10598,J00121:27:H3GGKBBXX:5:2223:29823:20146;sequence=TATAGATTATACTTTATTTACATTCA;start=186809;subtype=OVERLAPPING;support_ref=18;support_variant=2;type=ALTERNATIVE;
scaffold51_98_with_IES	MILORD	internal_eliminated_sequence	186816	186860	.	.	.	ID=MILORD.98.186816.186860;Name=MILORD.98.186816.186860;bounded_by_ta=TRUE;common_boundary=Both;end=186860;ies_id=IESPGM.PTET51.1.98.178080;ies_left_dist=0;ies_min_dist=0;ies_right_dist=0;junction_seq=agagatgatatagatTAaatagaacaattgat;read_names=J00121:27:H3GGKBBXX:5:2217:2940:42565,J00121:27:H3GGKBBXX:5:2219:9516:46786,J00121:27:H3GGKBBXX:5:1102:26382:25685,J00121:27:H3GGKBBXX:5:2101:24586:31716,J00121:27:H3GGKBBXX:5:2205:21805:48069,J00121:27:H3GGKBBXX:5:1121:11495:8330,J00121:27:H3GGKBBXX:5:2208:11332:44201,J00121:27:H3GGKBBXX:5:2218:7314:40614,J00121:27:H3GGKBBXX:5:2228:15240:41862,J00121:27:H3GGKBBXX:5:2119:21268:10176,J00121:27:H3GGKBBXX:5:1209:17949:43427,J00121:27:H3GGKBBXX:5:1209:17858:43515,J00121:27:H3GGKBBXX:5:2104:6370:28604,J00121:27:H3GGKBBXX:5:2218:4056:26459,J00121:27:H3GGKBBXX:5:1110:22972:17350,J00121:27:H3GGKBBXX:5:1118:22790:33176,J00121:27:H3GGKBBXX:5:2201:7578:44482,J00121:27:H3GGKBBXX:5:1112:21602:48983,J00121:27:H3GGKBBXX:5:2217:20699:4303,J00121:27:H3GGKBBXX:5:2104:5822:43620,J00121:27:H3GGKBBXX:5:2218:23886:37361,J00121:27:H3GGKBBXX:5:2102:18040:42776,J00121:27:H3GGKBBXX:5:1203:28534:31312,J00121:27:H3GGKBBXX:5:2223:12743:3741,J00121:27:H3GGKBBXX:5:2120:25286:13517,J00121:27:H3GGKBBXX:5:2223:14560:32490,J00121:27:H3GGKBBXX:5:2223:24109:20269,J00121:27:H3GGKBBXX:5:1219:8227:24401,J00121:27:H3GGKBBXX:5:2221:3051:5200,J00121:27:H3GGKBBXX:5:1220:24748:31329,J00121:27:H3GGKBBXX:5:2218:5883:25685,J00121:27:H3GGKBBXX:5:1205:8866:28498,J00121:27:H3GGKBBXX:5:2115:24282:3934,J00121:27:H3GGKBBXX:5:2110:10795:10000,J00121:27:H3GGKBBXX:5:2113:26494:39418,J00121:27:H3GGKBBXX:5:1218:14620:22854,J00121:27:H3GGKBBXX:5:1225:4817:27356,J00121:27:H3GGKBBXX:5:2111:9323:18493,J00121:27:H3GGKBBXX:5:1109:22516:17966,J00121:27:H3GGKBBXX:5:2102:25063:37572,J00121:27:H3GGKBBXX:5:2111:21379:8189,J00121:27:H3GGKBBXX:5:2202:27783:45520;sequence=TATACTTTATTTACATTCATAAACTCAAAACCAATTAAATAACTA;start=186816;subtype=IES;support_ref=9;support_variant=42;type=IES;
scaffold51_98_with_IES	MILORD	internal_eliminated_sequence	186816	186850	.	.	.	ID=MILORD.98.186816.186850;Name=MILORD.98.186816.186850;bounded_by_ta=TRUE;common_boundary=LEFT;end=186850;ies_id=IESPGM.PTET51.1.98.178080;ies_left_dist=0;ies_min_dist=0;ies_right_dist=10;junction_seq=agagatgatatagatTAaataactataaatag;read_names=J00121:27:H3GGKBBXX:5:2107:25469:12532;sequence=TATACTTTATTTACATTCATAAACTCAAAACCAAT;start=186816;subtype=PARTIAL_INTERNAL;support_ref=3;support_variant=1;type=ALTERNATIVE;
scaffold51_98_with_IES	MILORD	internal_eliminated_sequence	186816	186864	.	.	.	ID=MILORD.98.186816.186864;Name=MILORD.98.186816.186864;bounded_by_ta=TRUE;common_boundary=LEFT;end=186864;ies_id=IESPGM.PTET51.1.98.178080;ies_left_dist=0;ies_min_dist=0;ies_right_dist=-4;junction_seq=agagatgatatagatTAgaacaattgatataa;read_names=J00121:27:H3GGKBBXX:5:1207:3478:10897;sequence=TATACTTTATTTACATTCATAAACTCAAAACCAATTAAATAACTATAAA;start=186816;subtype=PARTIAL_EXTERNAL;support_ref=3;support_variant=1;type=ALTERNATIVE;
scaffold51_98_with_IES	MILORD	internal_eliminated_sequence	186823	186860	.	.	.	ID=MILORD.98.186823.186860;Name=MILORD.98.186823.186860;bounded_by_ta=TRUE;common_boundary=RIGHT;end=186860;ies_id=IESPGM.PTET51.1.98.178080;ies_left_dist=-7;ies_min_dist=0;ies_right_dist=0;junction_seq=atatagattatacttTAaatagaacaattgat;read_names=J00121:27:H3GGKBBXX:5:1210:27762:35884,J00121:27:H3GGKBBXX:5:2217:29051:44799;sequence=TATTTACATTCATAAACTCAAAACCAATTAAATAACTA;start=186823;subtype=PARTIAL_INTERNAL;support_ref=8;support_variant=2;type=ALTERNATIVE;
scaffold51_98_with_IES	MILORD	internal_eliminated_sequence	187255	187281	.	.	.	ID=MILORD.98.187255.187281;Name=MILORD.98.187255.187281;bounded_by_ta=TRUE;common_boundary=Both;end=187281;ies_id=IESPGM.PTET51.1.98.178474;ies_left_dist=0;ies_min_dist=0;ies_right_dist=0;junction_seq=ctatctgaacgcttgTAgttaattctataaag;read_names=J00121:27:H3GGKBBXX:5:2216:3325:17456,J00121:27:H3GGKBBXX:5:2216:23155:9578,J00121:27:H3GGKBBXX:5:2201:18193:40473,J00121:27:H3GGKBBXX:5:1118:3792:5464,J00121:27:H3GGKBBXX:5:1223:21166:29835,J00121:27:H3GGKBBXX:5:2114:18385:17069,J00121:27:H3GGKBBXX:5:2123:15067:20709,J00121:27:H3GGKBBXX:5:2207:11403:24454,J00121:27:H3GGKBBXX:5:1111:9354:27303,J00121:27:H3GGKBBXX:5:2211:3072:44095,J00121:27:H3GGKBBXX:5:1106:20446:31646,J00121:27:H3GGKBBXX:5:1105:4685:6343,J00121:27:H3GGKBBXX:5:1224:27702:40139,J00121:27:H3GGKBBXX:5:2126:23825:26775,J00121:27:H3GGKBBXX:5:1223:20699:30468,J00121:27:H3GGKBBXX:5:2227:19766:2510,J00121:27:H3GGKBBXX:5:1224:4797:30591,J00121:27:H3GGKBBXX:5:1210:13920:44500,J00121:27:H3GGKBBXX:5:1115:16995:47823,J00121:27:H3GGKBBXX:5:2103:23338:4303,J00121:27:H3GGKBBXX:5:2213:26940:1859,J00121:27:H3GGKBBXX:5:2216:21115:31611,J00121:27:H3GGKBBXX:5:1228:5020:14238,J00121:27:H3GGKBBXX:5:1120:5741:37642,J00121:27:H3GGKBBXX:5:2105:23764:18652,J00121:27:H3GGKBBXX:5:1221:2402:22749,J00121:27:H3GGKBBXX:5:2208:15087:25773,J00121:27:H3GGKBBXX:5:2205:24353:3248,J00121:27:H3GGKBBXX:5:1104:11332:18353,J00121:27:H3GGKBBXX:5:1118:8379:14678,J00121:27:H3GGKBBXX:5:1127:32542:18845,J00121:27:H3GGKBBXX:5:1117:23632:45115;sequence=TATAATACCATTCAATACCTTTCTCTA;start=187255;subtype=IES;support_ref=9;support_variant=32;type=IES;
scaffold51_98_with_IES	MILORD	internal_eliminated_sequence	187391	187561	.	.	.	ID=MILORD.98.187391.187561;Name=MILORD.98.187391.187561;bounded_by_ta=TRUE;common_boundary=RIGHT;end=187561;ies_id=IESPGM.PTET51.1.98.178639;ies_left_dist=56;ies_min_dist=0;ies_right_dist=0;junction_seq=gacttttactgatgtTAtatttcttaatcatt;read_names=J00121:27:H3GGKBBXX:5:2202:21207:7609;sequence=TATACTATCTTCTGAAATAAATTTCTTTTACTAATATCAATATTAAAAATCATTAATATAGTTATTATAAATGCTACCTTTAAATTCTCAGTATTATTTAATAAATTACAATATATATAAAAAATAAATTCATATATCCTTTTATAATAGTAAGAATTAGGTAAATACCTG;start=187391;subtype=PARTIAL_EXTERNAL;support_ref=16;support_variant=1;type=ALTERNATIVE;
scaffold51_98_with_IES	MILORD	internal_eliminated_sequence	187393	187561	.	.	.	ID=MILORD.98.187393.187561;Name=MILORD.98.187393.187561;bounded_by_ta=TRUE;common_boundary=RIGHT;end=187561;ies_id=IESPGM.PTET51.1.98.178639;ies_left_dist=54;ies_min_dist=0;ies_right_dist=0;junction_seq=cttttactgatgttaTAtatttcttaatcatt;read_names=J00121:27:H3GGKBBXX:5:1116:8633:38750;sequence=TACTATCTTCTGAAATAAATTTCTTTTACTAATATCAATATTAAAAATCATTAATATAGTTATTATAAATGCTACCTTTAAATTCTCAGTATTATTTAATAAATTACAATATATATAAAAAATAAATTCATATATCCTTTTATAATAGTAAGAATTAGGTAAATACCTG;start=187393;subtype=PARTIAL_EXTERNAL;support_ref=16;support_variant=1;type=ALTERNATIVE;
scaffold51_98_with_IES	MILORD	internal_eliminated_sequence	187422	187537	.	.	.	ID=MILORD.98.187422.187537;Name=MILORD.98.187422.187537;bounded_by_ta=TRUE;common_boundary=None;end=187537;ies_id=IESPGM.PTET51.1.98.178639;ies_left_dist=25;ies_min_dist=24;ies_right_dist=24;junction_seq=ataaatttcttttacTAgtaagaattaggtaa;read_names=J00121:27:H3GGKBBXX:5:1207:19218:41053;sequence=TAATATCAATATTAAAAATCATTAATATAGTTATTATAAATGCTACCTTTAAATTCTCAGTATTATTTAATAAATTACAATATATATAAAAAATAAATTCATATATCCTTTTATAA;start=187422;subtype=OVERLAPPING;support_ref=14;support_variant=1;type=ALTERNATIVE;
scaffold51_98_with_IES	MILORD	internal_eliminated_sequence	187447	187561	.	.	.	ID=MILORD.98.187447.187561;Name=MILORD.98.187447.187561;bounded_by_ta=TRUE;common_boundary=Both;end=187561;ies_id=IESPGM.PTET51.1.98.178639;ies_left_dist=0;ies_min_dist=0;ies_right_dist=0;junction_seq=attaaaaatcattaaTAtatttcttaatcatt;read_names=J00121:27:H3GGKBBXX:5:1207:13819:13834,J00121:27:H3GGKBBXX:5:2107:22059:48333,J00121:27:H3GGKBBXX:5:2206:4858:42900,J00121:27:H3GGKBBXX:5:1227:6086:41721,J00121:27:H3GGKBBXX:5:2204:24434:47313,J00121:27:H3GGKBBXX:5:2107:12824:49177,J00121:27:H3GGKBBXX:5:1204:11606:40491,J00121:27:H3GGKBBXX:5:2107:26758:39312,J00121:27:H3GGKBBXX:5:2213:2219:14449,J00121:27:H3GGKBBXX:5:1105:24748:19935,J00121:27:H3GGKBBXX:5:1127:14184:11372,J00121:27:H3GGKBBXX:5:1223:12733:12867,J00121:27:H3GGKBBXX:5:1118:8501:21360,J00121:27:H3GGKBBXX:5:1203:9577:15768,J00121:27:H3GGKBBXX:5:1120:27509:38257,J00121:27:H3GGKBBXX:5:1125:15392:18107,J00121:27:H3GGKBBXX:5:1120:11931:9297,J00121:27:H3GGKBBXX:5:1220:26565:29343,J00121:27:H3GGKBBXX:5:1124:10916:36798,J00121:27:H3GGKBBXX:5:2104:4127:32806,J00121:27:H3GGKBBXX:5:2211:6299:21623,J00121:27:H3GGKBBXX:5:2106:26037:42987,J00121:27:H3GGKBBXX:5:2227:18659:20568,J00121:27:H3GGKBBXX:5:2209:14164:42671,J00121:27:H3GGKBBXX:5:2120:4797:6325,J00121:27:H3GGKBBXX:5:1124:30147:10792;sequence=TATAGTTATTATAAATGCTACCTTTAAATTCTCAGTATTATTTAATAAATTACAATATATATAAAAAATAAATTCATATATCCTTTTATAATAGTAAGAATTAGGTAAATACCTG;start=187447;subtype=IES;support_ref=6;support_variant=26;type=IES;
scaffold51_98_with_IES	MILORD	internal_eliminated_sequence	187453	187561	.	.	.	ID=MILORD.98.187453.187561;Name=MILORD.98.187453.187561;bounded_by_ta=TRUE;common_boundary=RIGHT;end=187561;ies_id=IESPGM.PTET51.1.98.178639;ies_left_dist=-6;ies_min_dist=0;ies_right_dist=0;junction_seq=aatcattaatatagtTAtatttcttaatcatt;read_names=J00121:27:H3GGKBBXX:5:2205:14113:25914,J00121:27:H3GGKBBXX:5:1225:25093:17825;sequence=TATTATAAATGCTACCTTTAAATTCTCAGTATTATTTAATAAATTACAATATATATAAAAAATAAATTCATATATCCTTTTATAATAGTAAGAATTAGGTAAATACCTG;start=187453;subtype=PARTIAL_INTERNAL;support_ref=0;support_variant=2;type=ALTERNATIVE;
scaffold51_98_with_IES	MILORD	internal_eliminated_sequence	187465	187537	.	.	.	ID=MILORD.98.187465.187537;Name=MILORD.98.187465.187537;bounded_by_ta=TRUE;common_boundary=None;end=187537;ies_id=IESPGM.PTET51.1.98.178639;ies_left_dist=-18;ies_min_dist=18;ies_right_dist=24;junction_seq=agttattataaatgcTAgtaagaattaggtaa;read_names=J00121:27:H3GGKBBXX:5:1110:4716:33334;sequence=TACCTTTAAATTCTCAGTATTATTTAATAAATTACAATATATATAAAAAATAAATTCATATATCCTTTTATAA;start=187465;subtype=INTERNAL;support_ref=0;support_variant=1;type=ALTERNATIVE;
scaffold51_98_with_IES	MILORD	internal_eliminated_sequence	194676	194900	.	.	.	ID=MILORD.98.194676.194900;Name=MILORD.98.194676.194900;bounded_by_ta=TRUE;common_boundary=None;end=194900;ies_id=IESPGM.PTET51.1.98.178639;ies_left_dist=-7229;ies_min_dist=7229;ies_right_dist=-7339;junction_seq=tttttaattatatatTAtaatgaatataaaat;read_names=J00121:27:H3GGKBBXX:5:2106:23358:8875;sequence=TATATGTGCTTCAGAAGAAATTATGAATTAATTATCTTACAAACTAAAAACTAAAAATAATCCTTTTTTTCAAATTCCTCATATAATTTAGCAACTTTATTTATTAAAGTAACATATTTTAATTATTAAAATTTCTTATTAAAATGGTGAAATCAATTTTTTCAAATATACAATTTTGTAATACAAATAGCCCTTTTTGTGAAAAATTTTGATTTGATTTAGTGG;start=194676;subtype=MAC;support_ref=122;support_variant=1;type=CRYPTIC;
scaffold51_98_with_IES	MILORD	internal_eliminated_sequence	202357	202384	.	.	.	ID=MILORD.98.202357.202384;Name=MILORD.98.202357.202384;bounded_by_ta=TRUE;common_boundary=None;end=202384;ies_id=IESPGM.PTET51.1.98.203981;ies_left_dist=10547;ies_min_dist=10547;ies_right_dist=10548;junction_seq=ttgctcaaaaaatttTActcttgttgaaat;read_names=J00121:27:H3GGKBBXX:5:1218:13504:21447;sequence=TATAGAAAATATCTTTTCCTAAATACCA;start=202357;subtype=MAC;support_ref=111;support_variant=1;type=CRYPTIC;
scaffold51_98_with_IES	MILORD	internal_eliminated_sequence	207003	207028	.	.	.	ID=MILORD.98.207003.207028;Name=MILORD.98.207003.207028;bounded_by_ta=TRUE;common_boundary=None;end=207028;ies_id=IESPGM.PTET51.1.98.203981;ies_left_dist=5901;ies_min_dist=5901;ies_right_dist=5904;junction_seq=gaatttatcaaagtgTAttttattaattatta;read_names=J00121:27:H3GGKBBXX:5:1110:8481:4655,J00121:27:H3GGKBBXX:5:2227:10937:18546;sequence=TATAGTCTATATTATTATTTATATAA;start=207003;subtype=MAC;support_ref=76;support_variant=2;type=CRYPTIC;
scaffold51_98_with_IES	MILORD	internal_eliminated_sequence	212904	212932	.	.	.	ID=MILORD.98.212904.212932;Name=MILORD.98.212904.212932;bounded_by_ta=TRUE;common_boundary=Both;end=212932;ies_id=IESPGM.PTET51.1.98.203981;ies_left_dist=0;ies_min_dist=0;ies_right_dist=0;junction_seq=attatcgataagaagTAaatcattaagttttt;read_names=J00121:27:H3GGKBBXX:5:1205:21399:6009,J00121:27:H3GGKBBXX:5:2217:29538:12409,J00121:27:H3GGKBBXX:5:2126:25692:4725,J00121:27:H3GGKBBXX:5:1226:21257:36183,J00121:27:H3GGKBBXX:5:2113:16924:41581,J00121:27:H3GGKBBXX:5:1227:12510:6501,J00121:27:H3GGKBBXX:5:1207:26595:23557,J00121:27:H3GGKBBXX:5:2110:18335:12656,J00121:27:H3GGKBBXX:5:1126:13535:7222,J00121:27:H3GGKBBXX:5:2201:8318:25966,J00121:27:H3GGKBBXX:5:1125:10236:3231,J00121:27:H3GGKBBXX:5:1101:14773:44007,J00121:27:H3GGKBBXX:5:2220:6360:6677,J00121:27:H3GGKBBXX:5:2214:18649:43796,J00121:27:H3GGKBBXX:5:1213:28107:34301,J00121:27:H3GGKBBXX:5:1226:5700:29659,J00121:27:H3GGKBBXX:5:2215:19492:42478,J00121:27:H3GGKBBXX:5:1107:21887:41950,J00121:27:H3GGKBBXX:5:1108:7588:11337,J00121:27:H3GGKBBXX:5:1228:3630:45766,J00121:27:H3GGKBBXX:5:2203:2098:13500,J00121:27:H3GGKBBXX:5:1213:16924:15909,J00121:27:H3GGKBBXX:5:2221:3427:12005,J00121:27:H3GGKBBXX:5:1120:16133:34582,J00121:27:H3GGKBBXX:5:1202:14702:23452,J00121:27:H3GGKBBXX:5:1212:19928:5147,J00121:27:H3GGKBBXX:5:1121:26575:18107,J00121:27:H3GGKBBXX:5:2120:6674:10458,J00121:27:H3GGKBBXX:5:1228:3620:45748,J00121:27:H3GGKBBXX:5:2209:26027:13007,J00121:27:H3GGKBBXX:5:2107:29965:38855,J00121:27:H3GGKBBXX:5:2112:25834:14643,J00121:27:H3GGKBBXX:5:1204:4239:22098,J00121:27:H3GGKBBXX:5:1111:17421:43744,J00121:27:H3GGKBBXX:5:1206:10368:7293,J00121:27:H3GGKBBXX:5:1214:2311:28006,J00121:27:H3GGKBBXX:5:1101:8785:13623,J00121:27:H3GGKBBXX:5:1124:22140:47559,J00121:27:H3GGKBBXX:5:1121:19583:19847,J00121:27:H3GGKBBXX:5:1201:14184:4268,J00121:27:H3GGKBBXX:5:1223:14367:39506,J00121:27:H3GGKBBXX:5:1113:20973:32982,J00121:27:H3GGKBBXX:5:2216:13098:20990;sequence=TATAACTCAATAAAATATTAGATTAACTC;start=212904;subtype=IES;support_ref=0;support_variant=43;type=IES;
scaffold51_98_with_IES	MILORD	internal_eliminated_sequence	213931	213993	.	.	.	ID=MILORD.98.213931.213993;Name=MILORD.98.213931.213993;bounded_by_ta=TRUE;common_boundary=RIGHT;end=213993;ies_id=IESPGM.PTET51.1.98.204984;ies_left_dist=5;ies_min_dist=0;ies_right_dist=0;junction_seq=aaaatcctagctgatTAgtgtgctatttcgag;read_names=J00121:27:H3GGKBBXX:5:1106:18852:21113;sequence=TATGATACACTAGAATTTCAAATTTACATGAGAATACTAAATTAAATATCTTCTCATCAAGTG;start=213931;subtype=PARTIAL_EXTERNAL;support_ref=2;support_variant=1;type=ALTERNATIVE;
scaffold51_98_with_IES	MILORD	internal_eliminated_sequence	213936	213993	.	.	.	ID=MILORD.98.213936.213993;Name=MILORD.98.213936.213993;bounded_by_ta=TRUE;common_boundary=Both;end=213993;ies_id=IESPGM.PTET51.1.98.204984;ies_left_dist=0;ies_min_dist=0;ies_right_dist=0;junction_seq=cctagctgattatgaTAgtgtgctatttcgag;read_names=J00121:27:H3GGKBBXX:5:2228:24292:32894,J00121:27:H3GGKBBXX:5:2227:14600:21764,J00121:27:H3GGKBBXX:5:1102:9303:17333,J00121:27:H3GGKBBXX:5:2113:17330:32683,J00121:27:H3GGKBBXX:5:2225:26940:6994,J00121:27:H3GGKBBXX:5:2228:24393:32543,J00121:27:H3GGKBBXX:5:2106:23023:8506;sequence=TACACTAGAATTTCAAATTTACATGAGAATACTAAATTAAATATCTTCTCATCAAGTG;start=213936;subtype=IES;support_ref=1;support_variant=7;type=IES;
scaffold51_98_with_IES	MILORD	internal_eliminated_sequence	213936	214099	.	.	.	ID=MILORD.98.213936.214099;Name=MILORD.98.213936.214099;bounded_by_ta=TRUE;common_boundary=LEFT;end=214099;ies_id=IESPGM.PTET51.1.98.204984;ies_left_dist=0;ies_min_dist=0;ies_right_dist=-106;junction_seq=cctagctgattatgaTAaatctacttaagaca;read_names=J00121:27:H3GGKBBXX:5:1214:22303:11583;sequence=TACACTAGAATTTCAAATTTACATGAGAATACTAAATTAAATATCTTCTCATCAAGTGTAGTGTGCTATTTCGAGATTCTATGACTTCCTTACAACATAGAACATACAGGTGATTTAATTTAGAGTTTTTTATTAAATTTTAGAATATAAATATGAGTTAAGTG;start=213936;subtype=PARTIAL_EXTERNAL;support_ref=1;support_variant=1;type=ALTERNATIVE;
scaffold51_98_with_IES	MILORD	internal_eliminated_sequence	214040	214099	.	.	.	ID=MILORD.98.214040.214099;Name=MILORD.98.214040.214099;bounded_by_ta=TRUE;common_boundary=Both;end=214099;ies_id=IESPGM.PTET51.1.98.205030;ies_left_dist=0;ies_min_dist=0;ies_right_dist=0;junction_seq=ttacaacatagaacaTAaatctacttaagaca;read_names=J00121:27:H3GGKBBXX:5:1112:11586:41475,J00121:27:H3GGKBBXX:5:2227:12601:24736,J00121:27:H3GGKBBXX:5:2108:19613:42442,J00121:27:H3GGKBBXX:5:1121:12814:22327,J00121:27:H3GGKBBXX:5:1203:27245:39207,J00121:27:H3GGKBBXX:5:2208:6715:23927,J00121:27:H3GGKBBXX:5:2227:20435:27795,J00121:27:H3GGKBBXX:5:1223:2209:29835;sequence=TACAGGTGATTTAATTTAGAGTTTTTTATTAAATTTTAGAATATAAATATGAGTTAAGTG;start=214040;subtype=IES;support_ref=0;support_variant=8;type=IES;
scaffold51_98_with_IES	MILORD	internal_eliminated_sequence	219080	219134	.	.	.	ID=MILORD.98.219080.219134;Name=MILORD.98.219080.219134;bounded_by_ta=TRUE;common_boundary=LEFT;end=219134;ies_id=IESPGM.PTET51.1.98.210010;ies_left_dist=0;ies_min_dist=0;ies_right_dist=-9;junction_seq=aaacaaaaagaaggaTAtcgaacaacaagcca;read_names=J00121:27:H3GGKBBXX:5:1213:9638:19742,J00121:27:H3GGKBBXX:5:2214:12540:12427;sequence=TACACCTAAAACACATAAGCAATTTGAGATTCTTAATCCCATACTGTACAACAAA;start=219080;subtype=PARTIAL_EXTERNAL;support_ref=16;support_variant=2;type=ALTERNATIVE;
scaffold51_98_with_IES	MILORD	internal_eliminated_sequence	219080	219125	.	.	.	ID=MILORD.98.219080.219125;Name=MILORD.98.219080.219125;bounded_by_ta=TRUE;common_boundary=Both;end=219125;ies_id=IESPGM.PTET51.1.98.210010;ies_left_dist=0;ies_min_dist=0;ies_right_dist=0;junction_seq=aaacaaaaagaaggaTAcaacaaatatcgaac;read_names=J00121:27:H3GGKBBXX:5:1114:11972:34266,J00121:27:H3GGKBBXX:5:2227:23206:3407,J00121:27:H3GGKBBXX:5:1128:14560:46346,J00121:27:H3GGKBBXX:5:1114:15118:19285,J00121:27:H3GGKBBXX:5:1127:15493:41950,J00121:27:H3GGKBBXX:5:1227:14225:43093,J00121:27:H3GGKBBXX:5:1122:4482:32050,J00121:27:H3GGKBBXX:5:2212:11160:10458,J00121:27:H3GGKBBXX:5:2102:12388:3864,J00121:27:H3GGKBBXX:5:2219:24211:32472,J00121:27:H3GGKBBXX:5:1202:18203:9332,J00121:27:H3GGKBBXX:5:1215:13981:23751,J00121:27:H3GGKBBXX:5:1124:17249:20797,J00121:27:H3GGKBBXX:5:1101:6471:17737,J00121:27:H3GGKBBXX:5:2103:19563:20269,J00121:27:H3GGKBBXX:5:2212:13332:28639,J00121:27:H3GGKBBXX:5:2113:1347:38433,J00121:27:H3GGKBBXX:5:1116:27316:20937,J00121:27:H3GGKBBXX:5:2223:19573:38539,J00121:27:H3GGKBBXX:5:2205:11363:22274,J00121:27:H3GGKBBXX:5:2208:30634:10792,J00121:27:H3GGKBBXX:5:2117:32248:33633,J00121:27:H3GGKBBXX:5:2217:6979:23540,J00121:27:H3GGKBBXX:5:2110:26271:44904,J00121:27:H3GGKBBXX:5:1208:24474:19671,J00121:27:H3GGKBBXX:5:1223:23652:12726,J00121:27:H3GGKBBXX:5:2107:7334:46592,J00121:27:H3GGKBBXX:5:1113:15311:40403,J00121:27:H3GGKBBXX:5:2107:17766:2176,J00121:27:H3GGKBBXX:5:2116:18010:16454,J00121:27:H3GGKBBXX:5:1208:24434:19531,J00121:27:H3GGKBBXX:5:1116:17959:9227,J00121:27:H3GGKBBXX:5:1123:19644:30187,J00121:27:H3GGKBBXX:5:2227:27955:4110,J00121:27:H3GGKBBXX:5:2227:4097:43620,J00121:27:H3GGKBBXX:5:1226:7699:17263,J00121:27:H3GGKBBXX:5:2106:9567:12409,J00121:27:H3GGKBBXX:5:1102:11312:31646,J00121:27:H3GGKBBXX:5:2115:19573:10932,J00121:27:H3GGKBBXX:5:1225:22922:45959,J00121:27:H3GGKBBXX:5:2103:7699:41211,J00121:27:H3GGKBBXX:5:2215:7852:41968,J00121:27:H3GGKBBXX:5:2107:16894:14097,J00121:27:H3GGKBBXX:5:1120:11962:3336,J00121:27:H3GGKBBXX:5:2104:31436:16190,J00121:27:H3GGKBBXX:5:1213:24170:47876,J00121:27:H3GGKBBXX:5:2119:8532:6818,J00121:27:H3GGKBBXX:5:2112:16295:47805,J00121:27:H3GGKBBXX:5:2216:8126:15645,J00121:27:H3GGKBBXX:5:1217:29792:48227,J00121:27:H3GGKBBXX:5:1225:13037:14379,J00121:27:H3GGKBBXX:5:1104:30716:16981,J00121:27:H3GGKBBXX:5:2215:17513:39506,J00121:27:H3GGKBBXX:5:2228:7141:12954,J00121:27:H3GGKBBXX:5:1219:9648:16946,J00121:27:H3GGKBBXX:5:1227:20375:5042,J00121:27:H3GGKBBXX:5:1109:24353:43409,J00121:27:H3GGKBBXX:5:2228:7222:12849,J00121:27:H3GGKBBXX:5:2223:5477:41546,J00121:27:H3GGKBBXX:5:2207:3528:3635,J00121:27:H3GGKBBXX:5:1103:21186:15592;sequence=TACACCTAAAACACATAAGCAATTTGAGATTCTTAATCCCATACTG;start=219080;subtype=IES;support_ref=24;support_variant=61;type=IES;
scaffold51_98_with_IES	MILORD	internal_eliminated_sequence	221722	221760	.	.	.	ID=MILORD.98.221722.221760;Name=MILORD.98.221722.221760;bounded_by_ta=TRUE;common_boundary=LEFT;end=221760;ies_id=IESPGM.PTET51.1.98.212606;ies_left_dist=0;ies_min_dist=0;ies_right_dist=-8;junction_seq=ctcttcctagtaatgTAactatatcattgtct;read_names=J00121:27:H3GGKBBXX:5:1227:28940:47700;sequence=TATAAATAGAATCATGCTTACATGTCAACTCTACTTCCC;start=221722;subtype=PARTIAL_EXTERNAL;support_ref=12;support_variant=1;type=ALTERNATIVE;
scaffold51_98_with_IES	MILORD	internal_eliminated_sequence	221722	221752	.	.	.	ID=MILORD.98.221722.221752;Name=MILORD.98.221722.221752;bounded_by_ta=TRUE;common_boundary=Both;end=221752;ies_id=IESPGM.PTET51.1.98.212606;ies_left_dist=0;ies_min_dist=0;ies_right_dist=0;junction_seq=ctcttcctagtaatgTActtccctaactatat;read_names=J00121:27:H3GGKBBXX:5:2227:24525:3266,J00121:27:H3GGKBBXX:5:2214:17594:22450,J00121:27:H3GGKBBXX:5:2219:21227:33246,J00121:27:H3GGKBBXX:5:1109:10967:6150,J00121:27:H3GGKBBXX:5:1121:6482:3160,J00121:27:H3GGKBBXX:5:1124:15980:22573,J00121:27:H3GGKBBXX:5:2108:30716:27953,J00121:27:H3GGKBBXX:5:2221:18132:6923,J00121:27:H3GGKBBXX:5:1201:10379:36007,J00121:27:H3GGKBBXX:5:2118:22495:23804,J00121:27:H3GGKBBXX:5:1124:28879:7504,J00121:27:H3GGKBBXX:5:1126:19157:7574,J00121:27:H3GGKBBXX:5:1125:16457:36130,J00121:27:H3GGKBBXX:5:1107:13768:38117,J00121:27:H3GGKBBXX:5:2208:7770:24947,J00121:27:H3GGKBBXX:5:1205:23449:6396,J00121:27:H3GGKBBXX:5:1128:26474:30837,J00121:27:H3GGKBBXX:5:2216:31538:15873,J00121:27:H3GGKBBXX:5:1208:23409:41176,J00121:27:H3GGKBBXX:5:2201:19492:9385,J00121:27:H3GGKBBXX:5:2206:5335:31699,J00121:27:H3GGKBBXX:5:1128:26514:31048,J00121:27:H3GGKBBXX:5:1113:15930:30644,J00121:27:H3GGKBBXX:5:1215:15605:39225,J00121:27:H3GGKBBXX:5:2211:22343:27619,J00121:27:H3GGKBBXX:5:1203:19563:31277,J00121:27:H3GGKBBXX:5:1110:27154:35848,J00121:27:H3GGKBBXX:5:1208:7415:13675,J00121:27:H3GGKBBXX:5:1214:12165:25668,J00121:27:H3GGKBBXX:5:2221:2808:34917,J00121:27:H3GGKBBXX:5:1227:26311:39101;sequence=TATAAATAGAATCATGCTTACATGTCAACTC;start=221722;subtype=IES;support_ref=36;support_variant=31;type=IES;
scaffold51_98_with_IES	MILORD	internal_eliminated_sequence	221998	222026	.	.	.	ID=MILORD.98.221998.222026;Name=MILORD.98.221998.222026;bounded_by_ta=TRUE;common_boundary=None;end=222026;ies_id=IESPGM.PTET51.1.98.212606;ies_left_dist=-276;ies_min_dist=274;ies_right_dist=-274;junction_seq=atctgttattctcaaTAtgactcttttcactt;read_names=J00121:27:H3GGKBBXX:5:2109:14336:8822;sequence=TATGTCATTCTGAATATCCTTAGCCACAT;start=221998;subtype=MAC;support_ref=111;support_variant=1;type=CRYPTIC;
scaffold51_98_with_IES	MILORD	internal_eliminated_sequence	225504	225575	.	.	.	ID=MILORD.98.225504.225575;Name=MILORD.98.225504.225575;bounded_by_ta=TRUE;common_boundary=Both;end=225575;ies_id=IESPGM.PTET51.1.98.216357;ies_left_dist=0;ies_min_dist=0;ies_right_dist=0;junction_seq=acacttccttgtcatTAgcatcattctcccat;read_names=J00121:27:H3GGKBBXX:5:2117:18294:15610,J00121:27:H3GGKBBXX:5:1114:9384:12304,J00121:27:H3GGKBBXX:5:2128:5396:36095,J00121:27:H3GGKBBXX:5:2214:26372:42864,J00121:27:H3GGKBBXX:5:2110:4878:38152,J00121:27:H3GGKBBXX:5:1222:12926:33949,J00121:27:H3GGKBBXX:5:1227:11992:4585,J00121:27:H3GGKBBXX:5:2221:28371:18511,J00121:27:H3GGKBBXX:5:2109:24718:10141,J00121:27:H3GGKBBXX:5:2214:7030:40825,J00121:27:H3GGKBBXX:5:2128:12530:23874,J00121:27:H3GGKBBXX:5:2105:20486:5376,J00121:27:H3GGKBBXX:5:2108:22627:41018,J00121:27:H3GGKBBXX:5:1113:11698:10440,J00121:27:H3GGKBBXX:5:2203:10653:44218,J00121:27:H3GGKBBXX:5:2208:31121:32209,J00121:27:H3GGKBBXX:5:1123:17868:6853,J00121:27:H3GGKBBXX:5:2207:28767:6150,J00121:27:H3GGKBBXX:5:2108:22972:15416,J00121:27:H3GGKBBXX:5:1215:10784:47155,J00121:27:H3GGKBBXX:5:1125:14600:23522,J00121:27:H3GGKBBXX:5:1206:21481:29149,J00121:27:H3GGKBBXX:5:1115:16467:36991,J00121:27:H3GGKBBXX:5:2209:2534:18757,J00121:27:H3GGKBBXX:5:1104:26068:13289,J00121:27:H3GGKBBXX:5:1105:10013:29993,J00121:27:H3GGKBBXX:5:1119:3275:37519,J00121:27:H3GGKBBXX:5:2211:8775:16594,J00121:27:H3GGKBBXX:5:2101:19086:37695,J00121:27:H3GGKBBXX:5:2212:14245:45168,J00121:27:H3GGKBBXX:5:2215:8471:7978,J00121:27:H3GGKBBXX:5:1209:30939:39066,J00121:27:H3GGKBBXX:5:2215:16741:33141,J00121:27:H3GGKBBXX:5:1119:21044:39682,J00121:27:H3GGKBBXX:5:1228:24880:22063,J00121:27:H3GGKBBXX:5:1103:8948:36903,J00121:27:H3GGKBBXX:5:1222:17279:12128,J00121:27:H3GGKBBXX:5:1222:28716:12849,J00121:27:H3GGKBBXX:5:2211:23033:33176,J00121:27:H3GGKBBXX:5:1211:19167:49124,J00121:27:H3GGKBBXX:5:1201:5091:47172;sequence=TACAGTAAATTCATAGAAAATTGATGCGATTTTTGATATATATCCAAATCAATTAAAATCACATGATGACTG;start=225504;subtype=IES;support_ref=26;support_variant=41;type=IES;
scaffold51_98_with_IES	MILORD	internal_eliminated_sequence	226955	227000	.	.	.	ID=MILORD.98.226955.227000;Name=MILORD.98.226955.227000;bounded_by_ta=TRUE;common_boundary=Both;end=227000;ies_id=IESPGM.PTET51.1.98.217736;ies_left_dist=0;ies_min_dist=0;ies_right_dist=0;junction_seq=tttaaaatagtgtgtTAaagtatggcctgctt;read_names=J00121:27:H3GGKBBXX:5:1202:3417:40016,J00121:27:H3GGKBBXX:5:1224:21410:31910,J00121:27:H3GGKBBXX:5:1111:12692:20850,J00121:27:H3GGKBBXX:5:1201:8217:11653,J00121:27:H3GGKBBXX:5:2209:12276:12357,J00121:27:H3GGKBBXX:5:1117:21146:30468,J00121:27:H3GGKBBXX:5:2110:27691:38820,J00121:27:H3GGKBBXX:5:2117:26839:13253,J00121:27:H3GGKBBXX:5:1208:2717:33703,J00121:27:H3GGKBBXX:5:1202:25631:39541,J00121:27:H3GGKBBXX:5:2225:19268:46346,J00121:27:H3GGKBBXX:5:2206:14925:29360,J00121:27:H3GGKBBXX:5:2206:2777:3248,J00121:27:H3GGKBBXX:5:1116:22972:25580,J00121:27:H3GGKBBXX:5:2217:3965:39629,J00121:27:H3GGKBBXX:5:1120:26271:32173,J00121:27:H3GGKBBXX:5:2219:8308:18986,J00121:27:H3GGKBBXX:5:1105:16001:46240,J00121:27:H3GGKBBXX:5:2223:2646:33158,J00121:27:H3GGKBBXX:5:2227:25844:34389,J00121:27:H3GGKBBXX:5:1127:27387:31857,J00121:27:H3GGKBBXX:5:1112:23186:42302,J00121:27:H3GGKBBXX:5:1210:20476:25122,J00121:27:H3GGKBBXX:5:2214:13321:2211,J00121:27:H3GGKBBXX:5:2211:20618:46293,J00121:27:H3GGKBBXX:5:1212:27356:46153,J00121:27:H3GGKBBXX:5:1108:4269:29219,J00121:27:H3GGKBBXX:5:1115:18599:7451,J00121:27:H3GGKBBXX:5:2117:5203:26195,J00121:27:H3GGKBBXX:5:1216:16650:13886,J00121:27:H3GGKBBXX:5:2227:4878:18282,J00121:27:H3GGKBBXX:5:2120:17543:19091,J00121:27:H3GGKBBXX:5:2203:26991:21254,J00121:27:H3GGKBBXX:5:2126:19512:29782,J00121:27:H3GGKBBXX:5:2121:28574:10774,J00121:27:H3GGKBBXX:5:2224:19421:32367,J00121:27:H3GGKBBXX:5:2128:15158:26388,J00121:27:H3GGKBBXX:5:1207:5000:22960,J00121:27:H3GGKBBXX:5:2228:13524:5974,J00121:27:H3GGKBBXX:5:1125:14509:35391,J00121:27:H3GGKBBXX:5:1123:30533:28446,J00121:27:H3GGKBBXX:5:1203:3792:32226,J00121:27:H3GGKBBXX:5:2128:15554:26863,J00121:27:H3GGKBBXX:5:1110:22445:45942,J00121:27:H3GGKBBXX:5:2214:19025:35936,J00121:27:H3GGKBBXX:5:1115:18507:7539,J00121:27:H3GGKBBXX:5:2209:12976:27250,J00121:27:H3GGKBBXX:5:2104:10764:31892,J00121:27:H3GGKBBXX:5:2223:17350:6343,J00121:27:H3GGKBBXX:5:1114:27356:33563,J00121:27:H3GGKBBXX:5:1207:8988:9403,J00121:27:H3GGKBBXX:5:1108:12571:46909,J00121:27:H3GGKBBXX:5:1116:24474:15627,J00121:27:H3GGKBBXX:5:1205:4645:28569,J00121:27:H3GGKBBXX:5:2112:19471:46029,J00121:27:H3GGKBBXX:5:2118:15108:43638,J00121:27:H3GGKBBXX:5:2225:21704:15223,J00121:27:H3GGKBBXX:5:1113:23865:19003,J00121:27:H3GGKBBXX:5:1203:14215:46592,J00121:27:H3GGKBBXX:5:2126:22029:29712;sequence=TACACTCAAATCACCACCACAACCACCCTCCCCAAATTATCAACTA;start=226955;subtype=IES;support_ref=3;support_variant=60;type=IES;
scaffold51_98_with_IES	MILORD	internal_eliminated_sequence	231410	231468	.	.	.	ID=MILORD.98.231410.231468;Name=MILORD.98.231410.231468;bounded_by_ta=TRUE;common_boundary=Both;end=231468;ies_id=IESPGM.PTET51.1.98.222145;ies_left_dist=0;ies_min_dist=0;ies_right_dist=0;junction_seq=ctttatgaattgttgTAaaaggcaaccagaca;read_names=J00121:27:H3GGKBBXX:5:2202:22079:8734,J00121:27:H3GGKBBXX:5:2125:30979:42724,J00121:27:H3GGKBBXX:5:1112:13869:23417,J00121:27:H3GGKBBXX:5:1119:14072:38257,J00121:27:H3GGKBBXX:5:2110:23520:9543,J00121:27:H3GGKBBXX:5:2209:5538:38767,J00121:27:H3GGKBBXX:5:1122:7912:9614,J00121:27:H3GGKBBXX:5:1106:25530:30855,J00121:27:H3GGKBBXX:5:1106:28869:3793,J00121:27:H3GGKBBXX:5:2108:20679:34231,J00121:27:H3GGKBBXX:5:2115:4107:36816,J00121:27:H3GGKBBXX:5:2228:25743:6958,J00121:27:H3GGKBBXX:5:2112:22333:46557,J00121:27:H3GGKBBXX:5:2120:12662:16331,J00121:27:H3GGKBBXX:5:2222:24566:34987,J00121:27:H3GGKBBXX:5:1226:20517:48509,J00121:27:H3GGKBBXX:5:2116:19522:44781,J00121:27:H3GGKBBXX:5:2203:29335:37202,J00121:27:H3GGKBBXX:5:1201:22668:41299,J00121:27:H3GGKBBXX:5:1211:10957:16225,J00121:27:H3GGKBBXX:5:2115:12520:38275,J00121:27:H3GGKBBXX:5:1224:10176:5376,J00121:27:H3GGKBBXX:5:2224:27103:24401,J00121:27:H3GGKBBXX:5:2223:5030:10106,J00121:27:H3GGKBBXX:5:1212:28300:9913,J00121:27:H3GGKBBXX:5:1115:12499:22344,J00121:27:H3GGKBBXX:5:2107:8095:24911,J00121:27:H3GGKBBXX:5:2102:20161:34952,J00121:27:H3GGKBBXX:5:1217:15676:23100,J00121:27:H3GGKBBXX:5:2112:23348:48772,J00121:27:H3GGKBBXX:5:1213:10551:1560,J00121:27:H3GGKBBXX:5:1225:2828:25421,J00121:27:H3GGKBBXX:5:1128:24941:40807,J00121:27:H3GGKBBXX:5:2219:29457:23487,J00121:27:H3GGKBBXX:5:1214:20912:8717,J00121:27:H3GGKBBXX:5:1127:5426:31470,J00121:27:H3GGKBBXX:5:1212:21704:25562,J00121:27:H3GGKBBXX:5:1122:23957:28024,J00121:27:H3GGKBBXX:5:2217:20070:36024,J00121:27:H3GGKBBXX:5:1201:4097:39963,J00121:27:H3GGKBBXX:5:2224:22313:37660,J00121:27:H3GGKBBXX:5:2108:11322:30187,J00121:27:H3GGKBBXX:5:2204:24403:38855,J00121:27:H3GGKBBXX:5:2208:22079:28182,J00121:27:H3GGKBBXX:5:1107:5081:9877,J00121:27:H3GGKBBXX:5:1223:10307:46645,J00121:27:H3GGKBBXX:5:2223:29285:16049,J00121:27:H3GGKBBXX:5:2217:11546:22977,J00121:27:H3GGKBBXX:5:2118:13717:19777,J00121:27:H3GGKBBXX:5:1119:18182:7293,J00121:27:H3GGKBBXX:5:2227:28402:48526,J00121:27:H3GGKBBXX:5:1214:20851:8752;sequence=TATTGTAGAATTAAATAGAGATCGTATATATAGCATATATAATAAATTGGTTGAGACAG;start=231410;subtype=IES;support_ref=40;support_variant=52;type=IES;
scaffold51_98_with_IES	MILORD	internal_eliminated_sequence	231524	231550	.	.	.	ID=MILORD.98.231524.231550;Name=MILORD.98.231524.231550;bounded_by_ta=TRUE;common_boundary=None;end=231550;ies_id=IESPGM.PTET51.1.98.222145;ies_left_dist=-114;ies_min_dist=82;ies_right_dist=-82;junction_seq=tttcaaattgttgagTAagtataccttaattg;read_names=J00121:27:H3GGKBBXX:5:1214:12185:42759;sequence=TATAGAATGCATCGATTGGCTTAGTTA;start=231524;subtype=MAC;support_ref=54;support_variant=1;type=CRYPTIC;
scaffold51_98_with_IES	MILORD	internal_eliminated_sequence	232517	232545	.	.	.	ID=MILORD.98.232517.232545;Name=MILORD.98.232517.232545;bounded_by_ta=TRUE;common_boundary=None;end=232545;ies_id=IESPGM.PTET51.1.98.222145;ies_left_dist=-1107;ies_min_dist=1077;ies_right_dist=-1077;junction_seq=agttattccctatatTAttgcttaacttcaaa;read_names=J00121:27:H3GGKBBXX:5:2103:18396:22995,J00121:27:H3GGKBBXX:5:1201:9881:11126;sequence=TACAAAATAATCTTTAATCTCTATGAAGT;start=232517;subtype=MAC;support_ref=230;support_variant=2;type=CRYPTIC;
scaffold51_98_with_IES	MILORD	internal_eliminated_sequence	233889	234046	.	.	.	ID=MILORD.98.233889.234046;Name=MILORD.98.233889.234046;bounded_by_ta=TRUE;common_boundary=Both;end=234046;ies_id=IESPGM.PTET51.1.98.224565;ies_left_dist=0;ies_min_dist=0;ies_right_dist=0;junction_seq=tgttgaccaaataggTAcatcctagaaaaata;read_names=J00121:27:H3GGKBBXX:5:2208:11282:14994,J00121:27:H3GGKBBXX:5:1221:22364:2510,J00121:27:H3GGKBBXX:5:1211:16264:43075,J00121:27:H3GGKBBXX:5:1208:10764:9913,J00121:27:H3GGKBBXX:5:2225:11312:47577,J00121:27:H3GGKBBXX:5:1207:13362:16840,J00121:27:H3GGKBBXX:5:1103:9039:10088,J00121:27:H3GGKBBXX:5:1216:22495:21694,J00121:27:H3GGKBBXX:5:2227:15686:14643,J00121:27:H3GGKBBXX:5:2228:20029:31628,J00121:27:H3GGKBBXX:5:2123:13778:10247,J00121:27:H3GGKBBXX:5:1221:28168:34758,J00121:27:H3GGKBBXX:5:2121:29122:46364,J00121:27:H3GGKBBXX:5:1220:15179:11759,J00121:27:H3GGKBBXX:5:2106:28229:47313,J00121:27:H3GGKBBXX:5:2113:15980:10721,J00121:27:H3GGKBBXX:5:1112:18314:41985,J00121:27:H3GGKBBXX:5:1221:14641:16489,J00121:27:H3GGKBBXX:5:1226:8197:16647,J00121:27:H3GGKBBXX:5:1121:9557:4549,J00121:27:H3GGKBBXX:5:1118:16478:13517,J00121:27:H3GGKBBXX:5:1208:21572:30257,J00121:27:H3GGKBBXX:5:2214:18335:20322,J00121:27:H3GGKBBXX:5:2216:14580:19056;sequence=TATAATTCTATTATTTATGTGTTGTTGTATTATCATAAATAATTATGAATATTTTATATGGTATTATTTATAAATATTTAAATAAATTTATTTATACAATATTTTTAAAAAAGTGATTAATAAACAATTTTAAATAGATTTTCATTTCATTTTGATAA;start=233889;subtype=IES;support_ref=4;support_variant=24;type=IES;
scaffold51_98_with_IES	MILORD	internal_eliminated_sequence	233919	234046	.	.	.	ID=MILORD.98.233919.234046;Name=MILORD.98.233919.234046;bounded_by_ta=TRUE;common_boundary=RIGHT;end=234046;ies_id=IESPGM.PTET51.1.98.224565;ies_left_dist=-30;ies_min_dist=0;ies_right_dist=0;junction_seq=tatgtgttgttgtatTAcatcctagaaaaata;read_names=J00121:27:H3GGKBBXX:5:1101:25337:12796,J00121:27:H3GGKBBXX:5:2119:16802:4338;sequence=TATCATAAATAATTATGAATATTTTATATGGTATTATTTATAAATATTTAAATAAATTTATTTATACAATATTTTTAAAAAAGTGATTAATAAACAATTTTAAATAGATTTTCATTTCATTTTGATAA;start=233919;subtype=PARTIAL_INTERNAL;support_ref=0;support_variant=2;type=ALTERNATIVE;
scaffold51_98_with_IES	MILORD	internal_eliminated_sequence	233950	234046	.	.	.	ID=MILORD.98.233950.234046;Name=MILORD.98.233950.234046;bounded_by_ta=TRUE;common_boundary=RIGHT;end=234046;ies_id=IESPGM.PTET51.1.98.224565;ies_left_dist=-61;ies_min_dist=0;ies_right_dist=0;junction_seq=gaatattttatatggTAcatcctagaaaaata;read_names=J00121:27:H3GGKBBXX:5:1221:16924:48579,J00121:27:H3GGKBBXX:5:2118:6482:23135;sequence=TATTATTTATAAATATTTAAATAAATTTATTTATACAATATTTTTAAAAAAGTGATTAATAAACAATTTTAAATAGATTTTCATTTCATTTTGATAA;start=233950;subtype=PARTIAL_INTERNAL;support_ref=0;support_variant=2;type=ALTERNATIVE;
scaffold51_98_with_IES	MILORD	internal_eliminated_sequence	234706	234731	.	.	.	ID=MILORD.98.234706.234731;Name=MILORD.98.234706.234731;bounded_by_ta=TRUE;common_boundary=None;end=234731;ies_id=IESPGM.PTET51.1.98.224565;ies_left_dist=-817;ies_min_dist=685;ies_right_dist=-685;junction_seq=ttaattgttgcactcTAattgacttcaataag;read_names=J00121:27:H3GGKBBXX:5:1126:4076:28323,J00121:27:H3GGKBBXX:5:1209:8958:9948;sequence=TAATTACAGGCATAGTCTAAAATTGA;start=234706;subtype=MAC;support_ref=202;support_variant=2;type=CRYPTIC;
scaffold51_98_with_IES	MILORD	internal_eliminated_sequence	235458	235882	.	.	.	ID=MILORD.98.235458.235882;Name=MILORD.98.235458.235882;bounded_by_ta=TRUE;common_boundary=None;end=235882;ies_id=IESPGM.PTET51.1.98.226198;ies_left_dist=222;ies_min_dist=177;ies_right_dist=-177;junction_seq=ctatttaggtatttaTAtatgtattttcttat;read_names=J00121:27:H3GGKBBXX:5:1223:4614:16207;sequence=TATAACCAATATTTTTCATTCTATATTTAATTAAAATATAAAAGCCTATTAGTTAAATTATAATTATGATAATTAATGAATAAATCCATCCACTTCTACTAGTTTATAAATCGGGAAGTTAAAACGTTAAGTCGTACAATCCTGATGAAATTTCATTCAAACATGAAAGATTCACATTAACCGTATCTTTATGTTTCTTGAAATGGCATTTTAAATTTATAGTAAAGCTATTTTGAGGTATTTCATCATATTAATAGGATAAAAAATTATAGACCCATTTCGAAATGCAAGGCACGTAGCATTTTGATTTTCTTTGTTTGTGATTAAAGCATATTCATAAGATATAGAGTTTAATGATCCCATCATCAAAATGGGCTCCTCCAATTTTTTCTTGAAAATTTGAGTTATATTATAAAATCCTATAA;start=235458;subtype=EXTERNAL;support_ref=98;support_variant=1;type=ALTERNATIVE;
scaffold51_98_with_IES	MILORD	internal_eliminated_sequence	235680	235705	.	.	.	ID=MILORD.98.235680.235705;Name=MILORD.98.235680.235705;bounded_by_ta=TRUE;common_boundary=Both;end=235705;ies_id=IESPGM.PTET51.1.98.226198;ies_left_dist=0;ies_min_dist=0;ies_right_dist=0;junction_seq=attttaaatttatagTAttaataggataaaaa;read_names=J00121:27:H3GGKBBXX:5:1219:13291:25685,J00121:27:H3GGKBBXX:5:2112:25002:45555,J00121:27:H3GGKBBXX:5:1116:26778:2738,J00121:27:H3GGKBBXX:5:2202:11505:47911,J00121:27:H3GGKBBXX:5:1214:26666:11231,J00121:27:H3GGKBBXX:5:1127:25804:45326,J00121:27:H3GGKBBXX:5:1106:19715:4532,J00121:27:H3GGKBBXX:5:1127:26098:44957,J00121:27:H3GGKBBXX:5:1222:24099:24894,J00121:27:H3GGKBBXX:5:1116:9628:37695,J00121:27:H3GGKBBXX:5:1216:10876:13130,J00121:27:H3GGKBBXX:5:1221:26230:26301,J00121:27:H3GGKBBXX:5:2226:21521:44060,J00121:27:H3GGKBBXX:5:1203:11028:14695,J00121:27:H3GGKBBXX:5:2227:23277:22555,J00121:27:H3GGKBBXX:5:2115:10531:48931,J00121:27:H3GGKBBXX:5:2217:27509:18845,J00121:27:H3GGKBBXX:5:1116:1955:42126,J00121:27:H3GGKBBXX:5:2220:16437:35567,J00121:27:H3GGKBBXX:5:2220:13169:40842,J00121:27:H3GGKBBXX:5:2227:16417:42284,J00121:27:H3GGKBBXX:5:1107:16741:28569;sequence=TAAAGCTATTTTGAGGTATTTCATCA;start=235680;subtype=IES;support_ref=180;support_variant=22;type=IES;
scaffold51_98_with_IES	MILORD	internal_eliminated_sequence	236049	236103	.	.	.	ID=MILORD.98.236049.236103;Name=MILORD.98.236049.236103;bounded_by_ta=TRUE;common_boundary=RIGHT;end=236103;ies_id=IESPGM.PTET51.1.98.226552;ies_left_dist=11;ies_min_dist=0;ies_right_dist=0;junction_seq=actacaagctaccctTAttagtgattatcaag;read_names=J00121:27:H3GGKBBXX:5:1222:27458:3530;sequence=TAAACCTTCATTATACTCAAATAATTTTTTGAATTTGAATAAAAAGTATTAAGAA;start=236049;subtype=PARTIAL_EXTERNAL;support_ref=15;support_variant=1;type=ALTERNATIVE;
scaffold51_98_with_IES	MILORD	internal_eliminated_sequence	236060	236106	.	.	.	ID=MILORD.98.236060.236106;Name=MILORD.98.236060.236106;bounded_by_ta=TRUE;common_boundary=LEFT;end=236106;ies_id=IESPGM.PTET51.1.98.226552;ies_left_dist=0;ies_min_dist=0;ies_right_dist=-3;junction_seq=accctaaaccttcatTAgtgattatcaagaag;read_names=J00121:27:H3GGKBBXX:5:1226:4148:33017;sequence=TATACTCAAATAATTTTTTGAATTTGAATAAAAAGTATTAAGAATAT;start=236060;subtype=PARTIAL_EXTERNAL;support_ref=3;support_variant=1;type=ALTERNATIVE;
scaffold51_98_with_IES	MILORD	internal_eliminated_sequence	236060	236113	.	.	.	ID=MILORD.98.236060.236113;Name=MILORD.98.236060.236113;bounded_by_ta=TRUE;common_boundary=LEFT;end=236113;ies_id=IESPGM.PTET51.1.98.226552;ies_left_dist=0;ies_min_dist=0;ies_right_dist=-10;junction_seq=accctaaaccttcatTAtcaagaaggcttagt;read_names=J00121:27:H3GGKBBXX:5:2223:5375:1806,J00121:27:H3GGKBBXX:5:1210:28879:45133;sequence=TATACTCAAATAATTTTTTGAATTTGAATAAAAAGTATTAAGAATATTAGTGAT;start=236060;subtype=PARTIAL_EXTERNAL;support_ref=6;support_variant=2;type=ALTERNATIVE;
scaffold51_98_with_IES	MILORD	internal_eliminated_sequence	236060	236103	.	.	.	ID=MILORD.98.236060.236103;Name=MILORD.98.236060.236103;bounded_by_ta=TRUE;common_boundary=Both;end=236103;ies_id=IESPGM.PTET51.1.98.226552;ies_left_dist=0;ies_min_dist=0;ies_right_dist=0;junction_seq=accctaaaccttcatTAttagtgattatcaag;read_names=J00121:27:H3GGKBBXX:5:1213:5974:31751,J00121:27:H3GGKBBXX:5:2207:22678:30802,J00121:27:H3GGKBBXX:5:1112:27864:46750,J00121:27:H3GGKBBXX:5:1221:4249:43638,J00121:27:H3GGKBBXX:5:2102:22678:19654,J00121:27:H3GGKBBXX:5:1213:4919:23944,J00121:27:H3GGKBBXX:5:2210:15138:21641,J00121:27:H3GGKBBXX:5:2115:23054:30679,J00121:27:H3GGKBBXX:5:1220:23622:32121,J00121:27:H3GGKBBXX:5:2223:28493:19742,J00121:27:H3GGKBBXX:5:2104:5923:47735,J00121:27:H3GGKBBXX:5:2102:9445:6853,J00121:27:H3GGKBBXX:5:1122:10632:42917,J00121:27:H3GGKBBXX:5:1114:31182:2492,J00121:27:H3GGKBBXX:5:1108:3518:25914,J00121:27:H3GGKBBXX:5:2213:8217:48227,J00121:27:H3GGKBBXX:5:2201:19664:47243,J00121:27:H3GGKBBXX:5:2218:20446:12445,J00121:27:H3GGKBBXX:5:1124:5781:32367,J00121:27:H3GGKBBXX:5:1210:21795:6519,J00121:27:H3GGKBBXX:5:1111:18507:2650,J00121:27:H3GGKBBXX:5:1127:18619:21694,J00121:27:H3GGKBBXX:5:2102:20649:25421,J00121:27:H3GGKBBXX:5:1209:20598:4971,J00121:27:H3GGKBBXX:5:2227:19076:9473,J00121:27:H3GGKBBXX:5:2119:16254:48122,J00121:27:H3GGKBBXX:5:2217:29731:20199,J00121:27:H3GGKBBXX:5:1101:19289:2422,J00121:27:H3GGKBBXX:5:1221:2889:30028;sequence=TATACTCAAATAATTTTTTGAATTTGAATAAAAAGTATTAAGAA;start=236060;subtype=IES;support_ref=9;support_variant=29;type=IES;
scaffold51_98_with_IES	MILORD	internal_eliminated_sequence	236394	236419	.	.	.	ID=MILORD.98.236394.236419;Name=MILORD.98.236394.236419;bounded_by_ta=TRUE;common_boundary=Both;end=236419;ies_id=IESPGM.PTET51.1.98.226842;ies_left_dist=0;ies_min_dist=0;ies_right_dist=0;junction_seq=gttgaattgaataaaTAtacttaataatctaa;read_names=J00121:27:H3GGKBBXX:5:2101:19786:30327,J00121:27:H3GGKBBXX:5:1102:27803:23645,J00121:27:H3GGKBBXX:5:1204:24728:46170,J00121:27:H3GGKBBXX:5:2208:6685:14871,J00121:27:H3GGKBBXX:5:1215:25510:3248,J00121:27:H3GGKBBXX:5:2201:19380:44746,J00121:27:H3GGKBBXX:5:1212:26880:47647,J00121:27:H3GGKBBXX:5:1223:8775:38785,J00121:27:H3GGKBBXX:5:1228:5994:33088,J00121:27:H3GGKBBXX:5:1126:19583:13763,J00121:27:H3GGKBBXX:5:1119:5274:34125,J00121:27:H3GGKBBXX:5:2213:19086:36991,J00121:27:H3GGKBBXX:5:1102:29772:7152,J00121:27:H3GGKBBXX:5:1218:12550:46909,J00121:27:H3GGKBBXX:5:2118:24951:31787,J00121:27:H3GGKBBXX:5:1106:8684:48368,J00121:27:H3GGKBBXX:5:2219:5913:7978,J00121:27:H3GGKBBXX:5:2122:20527:26265,J00121:27:H3GGKBBXX:5:1213:19400:38732,J00121:27:H3GGKBBXX:5:2107:30655:23030,J00121:27:H3GGKBBXX:5:2128:29609:14432,J00121:27:H3GGKBBXX:5:1101:4878:15504,J00121:27:H3GGKBBXX:5:2222:25855:9965;sequence=TAGAGTTAAATCGAAAATTTCTACTA;start=236394;subtype=IES;support_ref=0;support_variant=23;type=IES;
scaffold51_98_with_IES	MILORD	internal_eliminated_sequence	236394	236421	.	.	.	ID=MILORD.98.236394.236421;Name=MILORD.98.236394.236421;bounded_by_ta=TRUE;common_boundary=LEFT;end=236421;ies_id=IESPGM.PTET51.1.98.226842;ies_left_dist=0;ies_min_dist=0;ies_right_dist=-2;junction_seq=gttgaattgaataaaTActtaataatctaatt;read_names=J00121:27:H3GGKBBXX:5:1203:7781:41493,J00121:27:H3GGKBBXX:5:2111:15727:25369,J00121:27:H3GGKBBXX:5:2104:29112:11882,J00121:27:H3GGKBBXX:5:1223:27346:43005,J00121:27:H3GGKBBXX:5:2124:25540:14941,J00121:27:H3GGKBBXX:5:2227:19147:27215;sequence=TAGAGTTAAATCGAAAATTTCTACTATA;start=236394;subtype=PARTIAL_EXTERNAL;support_ref=0;support_variant=6;type=ALTERNATIVE;
scaffold51_98_with_IES	MILORD	internal_eliminated_sequence	236559	236598	.	.	.	ID=MILORD.98.236559.236598;Name=MILORD.98.236559.236598;bounded_by_ta=TRUE;common_boundary=RIGHT;end=236598;ies_id=IESPGM.PTET51.1.98.226995;ies_left_dist=14;ies_min_dist=0;ies_right_dist=0;junction_seq=ctaattagtcaaaagTAttaagcggtttagtt;read_names=J00121:27:H3GGKBBXX:5:2221:20679:2967;sequence=TAATGCTTAACCAATACAGTAAAAAATTAGAATTAGAGTA;start=236559;subtype=PARTIAL_EXTERNAL;support_ref=24;support_variant=1;type=ALTERNATIVE;
scaffold51_98_with_IES	MILORD	internal_eliminated_sequence	236573	236598	.	.	.	ID=MILORD.98.236573.236598;Name=MILORD.98.236573.236598;bounded_by_ta=TRUE;common_boundary=Both;end=236598;ies_id=IESPGM.PTET51.1.98.226995;ies_left_dist=0;ies_min_dist=0;ies_right_dist=0;junction_seq=gtaatgcttaaccaaTAttaagcggtttagtt;read_names=J00121:27:H3GGKBBXX:5:1219:29132:24859,J00121:27:H3GGKBBXX:5:1127:18071:24472,J00121:27:H3GGKBBXX:5:1223:6329:14748,J00121:27:H3GGKBBXX:5:2228:32349:41616,J00121:27:H3GGKBBXX:5:1114:23520:12321,J00121:27:H3GGKBBXX:5:1114:26636:29325,J00121:27:H3GGKBBXX:5:1125:8968:14889,J00121:27:H3GGKBBXX:5:1125:11759:26160,J00121:27:H3GGKBBXX:5:1117:16112:15276,J00121:27:H3GGKBBXX:5:2108:20019:27074,J00121:27:H3GGKBBXX:5:1214:12642:20410,J00121:27:H3GGKBBXX:5:2211:22709:33246,J00121:27:H3GGKBBXX:5:2209:16183:24577,J00121:27:H3GGKBBXX:5:1220:4990:41757,J00121:27:H3GGKBBXX:5:2116:19136:9614,J00121:27:H3GGKBBXX:5:1105:23500:30925,J00121:27:H3GGKBBXX:5:2116:2067:2721,J00121:27:H3GGKBBXX:5:1205:30036:36622,J00121:27:H3GGKBBXX:5:2205:17330:18054,J00121:27:H3GGKBBXX:5:1125:30553:17614,J00121:27:H3GGKBBXX:5:2202:6532:43656,J00121:27:H3GGKBBXX:5:2203:27093:37255,J00121:27:H3GGKBBXX:5:2203:27945:10493,J00121:27:H3GGKBBXX:5:1228:14742:44166,J00121:27:H3GGKBBXX:5:1221:18619:22995,J00121:27:H3GGKBBXX:5:1114:2727:33967,J00121:27:H3GGKBBXX:5:2111:27833:8928,J00121:27:H3GGKBBXX:5:2108:5589:6255,J00121:27:H3GGKBBXX:5:2115:4878:16383,J00121:27:H3GGKBBXX:5:2209:26230:19232,J00121:27:H3GGKBBXX:5:1220:16873:8787,J00121:27:H3GGKBBXX:5:1115:17117:24753,J00121:27:H3GGKBBXX:5:1109:26900:9491,J00121:27:H3GGKBBXX:5:1217:27742:5640,J00121:27:H3GGKBBXX:5:1116:24403:17649,J00121:27:H3GGKBBXX:5:1127:10135:45994;sequence=TACAGTAAAAAATTAGAATTAGAGTA;start=236573;subtype=IES;support_ref=54;support_variant=36;type=IES;
scaffold51_98_with_IES	MILORD	internal_eliminated_sequence	236922	236952	.	.	.	ID=MILORD.98.236922.236952;Name=MILORD.98.236922.236952;bounded_by_ta=TRUE;common_boundary=Both;end=236952;ies_id=IESPGM.PTET51.1.98.227318;ies_left_dist=0;ies_min_dist=0;ies_right_dist=0;junction_seq=tacctatcaagtattTAtatccataggtattg;read_names=J00121:27:H3GGKBBXX:5:1207:26037:38767,J00121:27:H3GGKBBXX:5:1109:27570:22502,J00121:27:H3GGKBBXX:5:1128:14641:6818,J00121:27:H3GGKBBXX:5:2221:25794:11829,J00121:27:H3GGKBBXX:5:2116:12033:42108,J00121:27:H3GGKBBXX:5:2104:18051:6361,J00121:27:H3GGKBBXX:5:2223:11403:13095,J00121:27:H3GGKBBXX:5:1107:17168:46997,J00121:27:H3GGKBBXX:5:2227:20963:41088,J00121:27:H3GGKBBXX:5:1213:22161:17421,J00121:27:H3GGKBBXX:5:1115:8115:28182,J00121:27:H3GGKBBXX:5:1218:14174:11706,J00121:27:H3GGKBBXX:5:2222:15737:7416,J00121:27:H3GGKBBXX:5:1208:19593:3407,J00121:27:H3GGKBBXX:5:2117:22516:40719,J00121:27:H3GGKBBXX:5:1121:31385:33580,J00121:27:H3GGKBBXX:5:1111:14418:43146,J00121:27:H3GGKBBXX:5:2208:4127:27637,J00121:27:H3GGKBBXX:5:2220:28199:24015,J00121:27:H3GGKBBXX:5:1226:29041:38170,J00121:27:H3GGKBBXX:5:2223:3041:42741,J00121:27:H3GGKBBXX:5:1112:5294:31839,J00121:27:H3GGKBBXX:5:1124:10044:1068,J00121:27:H3GGKBBXX:5:2109:25530:32156;sequence=TATAGTTAAATAAATTTTAGAAGGTAAACTA;start=236922;subtype=IES;support_ref=9;support_variant=24;type=IES;
scaffold51_98_with_IES	MILORD	internal_eliminated_sequence	236922	236960	.	.	.	ID=MILORD.98.236922.236960;Name=MILORD.98.236922.236960;bounded_by_ta=TRUE;common_boundary=LEFT;end=236960;ies_id=IESPGM.PTET51.1.98.227318;ies_left_dist=0;ies_min_dist=0;ies_right_dist=-8;junction_seq=ttacctatcaagtatTAggtattgtgaaggtt;read_names=J00121:27:H3GGKBBXX:5:1121:27174:6589,J00121:27:H3GGKBBXX:5:2113:15960:47260,J00121:27:H3GGKBBXX:5:2110:22952:6835,J00121:27:H3GGKBBXX:5:2215:3985:34002,J00121:27:H3GGKBBXX:5:1219:20324:24261;sequence=TATAGTTAAATAAATTTTAGAAGGTAAACTATATATCCA;start=236922;subtype=PARTIAL_EXTERNAL;support_ref=6;support_variant=5;type=ALTERNATIVE;
scaffold51_98_with_IES	MILORD	internal_eliminated_sequence	236922	236964	.	.	.	ID=MILORD.98.236922.236964;Name=MILORD.98.236922.236964;bounded_by_ta=TRUE;common_boundary=LEFT;end=236964;ies_id=IESPGM.PTET51.1.98.227318;ies_left_dist=0;ies_min_dist=0;ies_right_dist=-12;junction_seq=ttacctatcaagtatTAttgtgaaggttcttt;read_names=J00121:27:H3GGKBBXX:5:1111:23754:25703;sequence=TATAGTTAAATAAATTTTAGAAGGTAAACTATATATCCATAGG;start=236922;subtype=PARTIAL_EXTERNAL;support_ref=3;support_variant=1;type=ALTERNATIVE;
scaffold51_98_with_IES	MILORD	internal_eliminated_sequence	236928	236952	.	.	.	ID=MILORD.98.236928.236952;Name=MILORD.98.236928.236952;bounded_by_ta=TRUE;common_boundary=RIGHT;end=236952;ies_id=IESPGM.PTET51.1.98.227318;ies_left_dist=-6;ies_min_dist=0;ies_right_dist=0;junction_seq=atcaagtattatagtTAtatccataggtattg;read_names=J00121:27:H3GGKBBXX:5:1113:11657:33510,J00121:27:H3GGKBBXX:5:2111:10581:18986;sequence=TAAATAAATTTTAGAAGGTAAACTA;start=236928;subtype=PARTIAL_INTERNAL;support_ref=2;support_variant=2;type=ALTERNATIVE;
scaffold51_98_with_IES	MILORD	internal_eliminated_sequence	237086	237315	.	.	.	ID=MILORD.98.237086.237315;Name=MILORD.98.237086.237315;bounded_by_ta=TRUE;common_boundary=LEFT;end=237315;ies_id=IESPGM.PTET51.1.98.227451;ies_left_dist=0;ies_min_dist=0;ies_right_dist=-184;junction_seq=taattcggagtatatTAcatatcaatttggat;read_names=J00121:27:H3GGKBBXX:5:1212:17117:25105;sequence=TACACTTAATTATTTAATCATTAATGACTTTTGGATAATTGAATTATATAAAGCAGTTTCATTTAATAAAGAGGTAACAGAATAATTAAAAGTAACCAATGGGTATGAGCGTTCAAAGTTTAGAGATTAATTTACTTAAAGTTCAATTTTAAGTCGAATTGATAATGAAGAGATCTTGTTTTCATAAAATATTAAGGATTATATTTAACGTTCTCCAGTTGTTCCAACTG;start=237086;subtype=PARTIAL_EXTERNAL;support_ref=38;support_variant=1;type=ALTERNATIVE;
scaffold51_98_with_IES	MILORD	internal_eliminated_sequence	237086	237131	.	.	.	ID=MILORD.98.237086.237131;Name=MILORD.98.237086.237131;bounded_by_ta=TRUE;common_boundary=Both;end=237131;ies_id=IESPGM.PTET51.1.98.227451;ies_left_dist=0;ies_min_dist=0;ies_right_dist=0;junction_seq=taattcggagtatatTAtaaagcagtttcatt;read_names=J00121:27:H3GGKBBXX:5:1228:9983:48157,J00121:27:H3GGKBBXX:5:2228:23673:41141,J00121:27:H3GGKBBXX:5:2104:18182:20445,J00121:27:H3GGKBBXX:5:1222:23855:37976,J00121:27:H3GGKBBXX:5:2123:7547:11759;sequence=TACACTTAATTATTTAATCATTAATGACTTTTGGATAATTGAATTA;start=237086;subtype=IES;support_ref=114;support_variant=5;type=IES;
scaffold51_98_with_IES	MILORD	internal_eliminated_sequence	237392	237439	.	.	.	ID=MILORD.98.237392.237439;Name=MILORD.98.237392.237439;bounded_by_ta=TRUE;common_boundary=None;end=237439;ies_id=IESPGM.PTET51.1.98.227451;ies_left_dist=-306;ies_min_dist=306;ies_right_dist=-308;junction_seq=agggttatatgccatTAtttatatctgattat;read_names=J00121:27:H3GGKBBXX:5:2113:1834:44166;sequence=TACAGTGTAATTTGCAAATTAAACATAAAAAAACAAATTATCTGATAG;start=237392;subtype=MAC;support_ref=105;support_variant=1;type=CRYPTIC;
scaffold51_98_with_IES	MILORD	internal_eliminated_sequence	237392	237436	.	.	.	ID=MILORD.98.237392.237436;Name=MILORD.98.237392.237436;bounded_by_ta=TRUE;common_boundary=None;end=237436;ies_id=IESPGM.PTET51.1.98.227451;ies_left_dist=-306;ies_min_dist=305;ies_right_dist=-305;junction_seq=agggttatatgccatTAgtatttatatctgat;read_names=J00121:27:H3GGKBBXX:5:2202:22171:19021,J00121:27:H3GGKBBXX:5:1123:22709:46856,J00121:27:H3GGKBBXX:5:2113:23449:45818;sequence=TACAGTGTAATTTGCAAATTAAACATAAAAAAACAAATTATCTGA;start=237392;subtype=MAC;support_ref=210;support_variant=3;type=CRYPTIC;
scaffold51_98_with_IES	MILORD	internal_eliminated_sequence	237898	237906	.	.	.	ID=MILORD.98.237898.237906;Name=MILORD.98.237898.237906;bounded_by_ta=TRUE;common_boundary=None;end=237906;ies_id=IESPGM.PTET51.1.98.228746;ies_left_dist=529;ies_min_dist=529;ies_right_dist=547;junction_seq=aatgttatttaaatcTAtactcttaaaatgga;read_names=J00121:27:H3GGKBBXX:5:1119:13393:35602;sequence=TATACTCTC;start=237898;subtype=MAC;support_ref=114;support_variant=1;type=CRYPTIC;
scaffold51_98_with_IES	MILORD	internal_eliminated_sequence	238427	238453	.	.	.	ID=MILORD.98.238427.238453;Name=MILORD.98.238427.238453;bounded_by_ta=TRUE;common_boundary=Both;end=238453;ies_id=IESPGM.PTET51.1.98.228746;ies_left_dist=0;ies_min_dist=0;ies_right_dist=0;junction_seq=tttgtcaaattcaaaTAggtagttattgaatg;read_names=J00121:27:H3GGKBBXX:5:1102:28879:32086,J00121:27:H3GGKBBXX:5:1111:14083:41932,J00121:27:H3GGKBBXX:5:2216:20263:33967,J00121:27:H3GGKBBXX:5:2115:23835:7838,J00121:27:H3GGKBBXX:5:2214:5203:1402,J00121:27:H3GGKBBXX:5:2103:23094:4936,J00121:27:H3GGKBBXX:5:2103:23033:4760,J00121:27:H3GGKBBXX:5:1123:17218:36007,J00121:27:H3GGKBBXX:5:2107:31578:13025,J00121:27:H3GGKBBXX:5:2222:9039:32842,J00121:27:H3GGKBBXX:5:1226:24028:15592,J00121:27:H3GGKBBXX:5:1115:13250:36798,J00121:27:H3GGKBBXX:5:1203:9313:2158,J00121:27:H3GGKBBXX:5:1106:25256:25457,J00121:27:H3GGKBBXX:5:2205:32309:5147,J00121:27:H3GGKBBXX:5:1201:18193:2457,J00121:27:H3GGKBBXX:5:2101:22526:48720,J00121:27:H3GGKBBXX:5:1115:17411:38064,J00121:27:H3GGKBBXX:5:1226:27052:37220,J00121:27:H3GGKBBXX:5:2211:18385:14326,J00121:27:H3GGKBBXX:5:2207:14336:18915,J00121:27:H3GGKBBXX:5:1111:28635:2475,J00121:27:H3GGKBBXX:5:1112:15158:31910,J00121:27:H3GGKBBXX:5:1228:20770:34213,J00121:27:H3GGKBBXX:5:1107:28473:8453,J00121:27:H3GGKBBXX:5:1102:11505:31734,J00121:27:H3GGKBBXX:5:1214:23125:43779,J00121:27:H3GGKBBXX:5:2215:8572:28973,J00121:27:H3GGKBBXX:5:1106:3610:31136,J00121:27:H3GGKBBXX:5:1118:21592:18159,J00121:27:H3GGKBBXX:5:1224:10673:1631,J00121:27:H3GGKBBXX:5:1107:23551:24261,J00121:27:H3GGKBBXX:5:2107:18396:41528,J00121:27:H3GGKBBXX:5:1205:7760:32595,J00121:27:H3GGKBBXX:5:1204:3041:38310,J00121:27:H3GGKBBXX:5:1211:30685:36130,J00121:27:H3GGKBBXX:5:1223:14407:12110,J00121:27:H3GGKBBXX:5:1220:29650:26916,J00121:27:H3GGKBBXX:5:1214:3711:4796,J00121:27:H3GGKBBXX:5:2109:16204:10827;sequence=TATAAATAAAAGAATATATTTGAATTA;start=238427;subtype=IES;support_ref=12;support_variant=40;type=IES;
scaffold51_98_with_IES	MILORD	internal_eliminated_sequence	241823	241869	.	.	.	ID=MILORD.98.241823.241869;Name=MILORD.98.241823.241869;bounded_by_ta=TRUE;common_boundary=Both;end=241869;ies_id=IESPGM.PTET51.1.98.232115;ies_left_dist=0;ies_min_dist=0;ies_right_dist=0;junction_seq=gccacaagaaactaaTAacacgaaacatttgt;read_names=J00121:27:H3GGKBBXX:5:2223:8471:18423,J00121:27:H3GGKBBXX:5:2202:22059:38521,J00121:27:H3GGKBBXX:5:2209:22364:35426,J00121:27:H3GGKBBXX:5:1109:16204:9772,J00121:27:H3GGKBBXX:5:1219:13484:18458,J00121:27:H3GGKBBXX:5:1111:2432:22626,J00121:27:H3GGKBBXX:5:2108:6847:20181,J00121:27:H3GGKBBXX:5:1126:2422:24894,J00121:27:H3GGKBBXX:5:2207:5294:6589,J00121:27:H3GGKBBXX:5:1212:8734:35620,J00121:27:H3GGKBBXX:5:2117:27397:28709,J00121:27:H3GGKBBXX:5:1124:26666:34829,J00121:27:H3GGKBBXX:5:2101:19035:48192,J00121:27:H3GGKBBXX:5:1221:29132:3371,J00121:27:H3GGKBBXX:5:1104:7547:6589,J00121:27:H3GGKBBXX:5:2209:22993:45590,J00121:27:H3GGKBBXX:5:2209:23054:45695,J00121:27:H3GGKBBXX:5:1224:24657:15170,J00121:27:H3GGKBBXX:5:2227:17675:24806,J00121:27:H3GGKBBXX:5:1202:12307:9913,J00121:27:H3GGKBBXX:5:1206:19207:18212,J00121:27:H3GGKBBXX:5:2120:7689:10528,J00121:27:H3GGKBBXX:5:1212:20720:32261,J00121:27:H3GGKBBXX:5:2121:23774:2598,J00121:27:H3GGKBBXX:5:1109:31406:45678,J00121:27:H3GGKBBXX:5:1207:22364:17386,J00121:27:H3GGKBBXX:5:1215:23591:23768,J00121:27:H3GGKBBXX:5:1109:13869:7380,J00121:27:H3GGKBBXX:5:1121:14803:11671,J00121:27:H3GGKBBXX:5:2124:2737:34582,J00121:27:H3GGKBBXX:5:1206:13453:21817,J00121:27:H3GGKBBXX:5:2128:27509:24964,J00121:27:H3GGKBBXX:5:2108:19522:16436,J00121:27:H3GGKBBXX:5:2119:6522:8893,J00121:27:H3GGKBBXX:5:2119:5396:3072,J00121:27:H3GGKBBXX:5:2212:11637:41493;sequence=TACAGTCGCTGAATTGACGTTGAAAATAGATAGTAATAATTCAGGTG;start=241823;subtype=IES;support_ref=10;support_variant=36;type=IES;
scaffold51_98_with_IES	MILORD	internal_eliminated_sequence	243278	243328	.	.	.	ID=MILORD.98.243278.243328;Name=MILORD.98.243278.243328;bounded_by_ta=TRUE;common_boundary=None;end=243328;ies_id=IESPGM.PTET51.1.98.232115;ies_left_dist=-1455;ies_min_dist=1455;ies_right_dist=-1459;junction_seq=ccaataaatttctatTAataaacctactcaca;read_names=J00121:27:H3GGKBBXX:5:2202:25712:37361;sequence=TATAGTGACTTCAAACAGTAAAATCAATAATTATTTTATAAATTAGAACAA;start=243278;subtype=MAC;support_ref=131;support_variant=1;type=CRYPTIC;
scaffold51_98_with_IES	MILORD	internal_eliminated_sequence	250139	250166	.	.	.	ID=MILORD.98.250139.250166;Name=MILORD.98.250139.250166;bounded_by_ta=TRUE;common_boundary=Both;end=250166;ies_id=IESPGM.PTET51.1.98.240384;ies_left_dist=0;ies_min_dist=0;ies_right_dist=0;junction_seq=ttcacctatttagggTAcatttttgcagtgg;read_names=J00121:27:H3GGKBBXX:5:1107:31294:11266,J00121:27:H3GGKBBXX:5:1206:10033:8365,J00121:27:H3GGKBBXX:5:2102:17969:35092,J00121:27:H3GGKBBXX:5:2225:24962:31593,J00121:27:H3GGKBBXX:5:1218:31507:45221,J00121:27:H3GGKBBXX:5:2126:21440:43392,J00121:27:H3GGKBBXX:5:2208:15706:2123,J00121:27:H3GGKBBXX:5:2215:25763:23839,J00121:27:H3GGKBBXX:5:1204:13007:4514,J00121:27:H3GGKBBXX:5:1216:16660:48333,J00121:27:H3GGKBBXX:5:2123:27326:39770,J00121:27:H3GGKBBXX:5:2213:15777:45678,J00121:27:H3GGKBBXX:5:1214:24231:25544,J00121:27:H3GGKBBXX:5:2104:4624:44957,J00121:27:H3GGKBBXX:5:2206:10470:33070,J00121:27:H3GGKBBXX:5:2228:13677:10352,J00121:27:H3GGKBBXX:5:2215:11444:32367,J00121:27:H3GGKBBXX:5:1205:21765:3020,J00121:27:H3GGKBBXX:5:1213:23947:26002,J00121:27:H3GGKBBXX:5:1204:19532:2070,J00121:27:H3GGKBBXX:5:1128:25692:37361,J00121:27:H3GGKBBXX:5:2228:29924:18423,J00121:27:H3GGKBBXX:5:2213:16447:22538,J00121:27:H3GGKBBXX:5:1222:25083:5077,J00121:27:H3GGKBBXX:5:1120:7689:41053,J00121:27:H3GGKBBXX:5:1123:13484:29923,J00121:27:H3GGKBBXX:5:1214:2392:23399,J00121:27:H3GGKBBXX:5:2211:10358:37554,J00121:27:H3GGKBBXX:5:2213:16650:22256,J00121:27:H3GGKBBXX:5:1215:14610:22309,J00121:27:H3GGKBBXX:5:1121:1976:44060,J00121:27:H3GGKBBXX:5:2201:23683:41721,J00121:27:H3GGKBBXX:5:2111:25926:8471,J00121:27:H3GGKBBXX:5:1122:10318:5059,J00121:27:H3GGKBBXX:5:1219:10165:32226,J00121:27:H3GGKBBXX:5:1104:27225:48983,J00121:27:H3GGKBBXX:5:1119:29122:46961,J00121:27:H3GGKBBXX:5:2208:19350:12620,J00121:27:H3GGKBBXX:5:2203:4269:25281;sequence=TATAATGTCTACTTAGTTATTTTGATCA;start=250139;subtype=IES;support_ref=0;support_variant=39;type=IES;
scaffold51_98_with_IES	MILORD	internal_eliminated_sequence	251637	251752	.	.	.	ID=MILORD.98.251637.251752;Name=MILORD.98.251637.251752;bounded_by_ta=TRUE;common_boundary=Both;end=251752;ies_id=IESPGM.PTET51.1.98.241854;ies_left_dist=0;ies_min_dist=0;ies_right_dist=0;junction_seq=catacctattagcacTActgataaaagaaaga;read_names=J00121:27:H3GGKBBXX:5:2219:21085:12181,J00121:27:H3GGKBBXX:5:1113:14966:21307,J00121:27:H3GGKBBXX:5:2123:4584:33598,J00121:27:H3GGKBBXX:5:2206:14783:15469,J00121:27:H3GGKBBXX:5:2124:30381:28428,J00121:27:H3GGKBBXX:5:1227:29061:44113,J00121:27:H3GGKBBXX:5:1224:27620:37853,J00121:27:H3GGKBBXX:5:2119:4056:37923,J00121:27:H3GGKBBXX:5:2219:21542:11601,J00121:27:H3GGKBBXX:5:1109:16670:31927,J00121:27:H3GGKBBXX:5:2211:29579:36183,J00121:27:H3GGKBBXX:5:1107:6025:31488,J00121:27:H3GGKBBXX:5:1115:13088:1560,J00121:27:H3GGKBBXX:5:1104:17076:27145,J00121:27:H3GGKBBXX:5:1120:26129:37273,J00121:27:H3GGKBBXX:5:1223:10429:28182,J00121:27:H3GGKBBXX:5:1116:12144:29747,J00121:27:H3GGKBBXX:5:1125:24322:6642,J00121:27:H3GGKBBXX:5:2115:30543:24700,J00121:27:H3GGKBBXX:5:1108:20486:44517,J00121:27:H3GGKBBXX:5:2101:6705:42091,J00121:27:H3GGKBBXX:5:2203:10023:24771,J00121:27:H3GGKBBXX:5:1219:19766:34829,J00121:27:H3GGKBBXX:5:2207:6411:22274,J00121:27:H3GGKBBXX:5:1114:3346:40631,J00121:27:H3GGKBBXX:5:1223:29620:31189,J00121:27:H3GGKBBXX:5:2211:2696:15522,J00121:27:H3GGKBBXX:5:2111:4300:16682;sequence=TACTGTTGGATTGATTAATTTCGCTTCTGATTTCCATAAATCTTCTTTTAACATATTAACAATGTCAGATACTTTTTATGATAAATTAATTTCAAATTAACTAAACTAAATGATTG;start=251637;subtype=IES;support_ref=116;support_variant=28;type=IES;
scaffold51_98_with_IES	MILORD	internal_eliminated_sequence	253647	253695	.	.	.	ID=MILORD.98.253647.253695;Name=MILORD.98.253647.253695;bounded_by_ta=TRUE;common_boundary=Both;end=253695;ies_id=IESPGM.PTET51.1.98.243748;ies_left_dist=0;ies_min_dist=0;ies_right_dist=0;junction_seq=caataattttttattTAttttcttcaatttta;read_names=J00121:27:H3GGKBBXX:5:2210:3143:31101,J00121:27:H3GGKBBXX:5:2125:16559:29343,J00121:27:H3GGKBBXX:5:2227:25489:9930,J00121:27:H3GGKBBXX:5:1221:30452:11812,J00121:27:H3GGKBBXX:5:2102:30239:11231,J00121:27:H3GGKBBXX:5:2120:31842:6202,J00121:27:H3GGKBBXX:5:1101:12581:27268,J00121:27:H3GGKBBXX:5:1204:13697:40244,J00121:27:H3GGKBBXX:5:2120:27488:3442,J00121:27:H3GGKBBXX:5:2128:28087:30222,J00121:27:H3GGKBBXX:5:1127:30705:5042,J00121:27:H3GGKBBXX:5:1128:19948:46750,J00121:27:H3GGKBBXX:5:1118:30939:1121,J00121:27:H3GGKBBXX:5:2104:17777:45203,J00121:27:H3GGKBBXX:5:2208:12236:3846,J00121:27:H3GGKBBXX:5:1122:10561:26687,J00121:27:H3GGKBBXX:5:1203:20080:21658,J00121:27:H3GGKBBXX:5:1120:23439:5042,J00121:27:H3GGKBBXX:5:2108:27600:32086,J00121:27:H3GGKBBXX:5:1116:7547:20234,J00121:27:H3GGKBBXX:5:1221:30097:12146,J00121:27:H3GGKBBXX:5:1212:28189:6871,J00121:27:H3GGKBBXX:5:2113:10236:2105,J00121:27:H3GGKBBXX:5:1226:24383:25984,J00121:27:H3GGKBBXX:5:1205:26311:29747,J00121:27:H3GGKBBXX:5:1209:15818:5728,J00121:27:H3GGKBBXX:5:1225:11962:48843,J00121:27:H3GGKBBXX:5:2104:22810:24032,J00121:27:H3GGKBBXX:5:2214:22972:25404,J00121:27:H3GGKBBXX:5:1214:20953:18740;sequence=TACATTCAAATCCCCCAAATTGCTATTATGAGTTTAATGAGTTTAACTG;start=253647;subtype=IES;support_ref=4;support_variant=30;type=IES;
scaffold51_98_with_IES	MILORD	internal_eliminated_sequence	261744	262102	.	.	.	ID=MILORD.98.261744.262102;Name=MILORD.98.261744.262102;bounded_by_ta=TRUE;common_boundary=LEFT;end=262102;ies_id=IESPGM.PTET51.1.98.251796;ies_left_dist=0;ies_min_dist=0;ies_right_dist=8;junction_seq=tgtatctcagctatgTAgagctataacgagtg;read_names=J00121:27:H3GGKBBXX:5:1201:10135:17579;sequence=TATAGTTCTTATATAGAAGATTATCTAAGTAGGGTGGAAAAATAGAAAATTAATTGTTGTAATAAATAGTTAGATTTATGTAAAGTATTTTACTTATAATATTAGTTAATTATTATTGACAGAAAACCTTTATTGAAACTATCAATATGTTTAATAATATTTATGTTGAATATGTATCATTATGGGCTGCCTTTTGATAGTTCAAGGTCCATACTTGAAGGACAGGAGTGTTTGAATATCTCACTACTTTAATTTTCACTGTAACATAGTTATTTCTCAATTAATTACTTCTTAGAAAAATAATATCATAATCAAATTATTTACATTACAACGTCCTCATCTGGCAAATTCTTTTGTGT;start=261744;subtype=PARTIAL_INTERNAL;support_ref=44;support_variant=1;type=ALTERNATIVE;
scaffold51_98_with_IES	MILORD	internal_eliminated_sequence	261744	262110	.	.	.	ID=MILORD.98.261744.262110;Name=MILORD.98.261744.262110;bounded_by_ta=TRUE;common_boundary=Both;end=262110;ies_id=IESPGM.PTET51.1.98.251796;ies_left_dist=0;ies_min_dist=0;ies_right_dist=0;junction_seq=tgtatctcagctatgTAacgagtgttatttta;read_names=J00121:27:H3GGKBBXX:5:2225:13017:17192,J00121:27:H3GGKBBXX:5:1214:26707:17104,J00121:27:H3GGKBBXX:5:2115:19380:19109,J00121:27:H3GGKBBXX:5:1209:7293:14766,J00121:27:H3GGKBBXX:5:2110:13809:39664,J00121:27:H3GGKBBXX:5:2228:9678:8981,J00121:27:H3GGKBBXX:5:2225:13088:16436,J00121:27:H3GGKBBXX:5:2218:3975:8242,J00121:27:H3GGKBBXX:5:1214:24809:12198,J00121:27:H3GGKBBXX:5:2207:19776:35761,J00121:27:H3GGKBBXX:5:1208:9120:39699,J00121:27:H3GGKBBXX:5:1226:3295:32947,J00121:27:H3GGKBBXX:5:1214:20740:5851,J00121:27:H3GGKBBXX:5:2224:20101:41669,J00121:27:H3GGKBBXX:5:2205:29082:32261,J00121:27:H3GGKBBXX:5:1120:14499:41704,J00121:27:H3GGKBBXX:5:1119:6208:35602,J00121:27:H3GGKBBXX:5:1121:13616:40596,J00121:27:H3GGKBBXX:5:1217:14387:8066,J00121:27:H3GGKBBXX:5:1124:18132:18951,J00121:27:H3GGKBBXX:5:1219:19583:12814,J00121:27:H3GGKBBXX:5:2205:31619:21008,J00121:27:H3GGKBBXX:5:2120:8714:25421,J00121:27:H3GGKBBXX:5:1205:23074:7293;sequence=TATAGTTCTTATATAGAAGATTATCTAAGTAGGGTGGAAAAATAGAAAATTAATTGTTGTAATAAATAGTTAGATTTATGTAAAGTATTTTACTTATAATATTAGTTAATTATTATTGACAGAAAACCTTTATTGAAACTATCAATATGTTTAATAATATTTATGTTGAATATGTATCATTATGGGCTGCCTTTTGATAGTTCAAGGTCCATACTTGAAGGACAGGAGTGTTTGAATATCTCACTACTTTAATTTTCACTGTAACATAGTTATTTCTCAATTAATTACTTCTTAGAAAAATAATATCATAATCAAATTATTTACATTACAACGTCCTCATCTGGCAAATTCTTTTGTGTTAGAGCTA;start=261744;subtype=IES;support_ref=88;support_variant=24;type=IES;
scaffold51_98_with_IES	MILORD	internal_eliminated_sequence	261755	262110	.	.	.	ID=MILORD.98.261755.262110;Name=MILORD.98.261755.262110;bounded_by_ta=TRUE;common_boundary=RIGHT;end=262110;ies_id=IESPGM.PTET51.1.98.251796;ies_left_dist=-11;ies_min_dist=0;ies_right_dist=0;junction_seq=tatgtatagttcttaTAacgagtgttatttta;read_names=J00121:27:H3GGKBBXX:5:2213:11982:24612,J00121:27:H3GGKBBXX:5:2209:25611:10071;sequence=TATAGAAGATTATCTAAGTAGGGTGGAAAAATAGAAAATTAATTGTTGTAATAAATAGTTAGATTTATGTAAAGTATTTTACTTATAATATTAGTTAATTATTATTGACAGAAAACCTTTATTGAAACTATCAATATGTTTAATAATATTTATGTTGAATATGTATCATTATGGGCTGCCTTTTGATAGTTCAAGGTCCATACTTGAAGGACAGGAGTGTTTGAATATCTCACTACTTTAATTTTCACTGTAACATAGTTATTTCTCAATTAATTACTTCTTAGAAAAATAATATCATAATCAAATTATTTACATTACAACGTCCTCATCTGGCAAATTCTTTTGTGTTAGAGCTA;start=261755;subtype=PARTIAL_INTERNAL;support_ref=43;support_variant=2;type=ALTERNATIVE;
scaffold51_98_with_IES	MILORD	internal_eliminated_sequence	262188	262232	.	.	.	ID=MILORD.98.262188.262232;Name=MILORD.98.262188.262232;bounded_by_ta=TRUE;common_boundary=Both;end=262232;ies_id=IESPGM.PTET51.1.98.251873;ies_left_dist=0;ies_min_dist=0;ies_right_dist=0;junction_seq=catcgttttactagtTAtttaaaatgtttgtg;read_names=J00121:27:H3GGKBBXX:5:2203:6441:11776,J00121:27:H3GGKBBXX:5:2228:11759:16137,J00121:27:H3GGKBBXX:5:2218:23591:19232,J00121:27:H3GGKBBXX:5:2205:10003:42214,J00121:27:H3GGKBBXX:5:2227:7263:22239,J00121:27:H3GGKBBXX:5:2217:25236:28586,J00121:27:H3GGKBBXX:5:1201:28848:8717,J00121:27:H3GGKBBXX:5:1116:8765:29729,J00121:27:H3GGKBBXX:5:1113:28300:7134,J00121:27:H3GGKBBXX:5:2206:6928:24331,J00121:27:H3GGKBBXX:5:2202:10500:40156,J00121:27:H3GGKBBXX:5:2115:14184:14432,J00121:27:H3GGKBBXX:5:1110:13352:31699,J00121:27:H3GGKBBXX:5:1108:21471:46328,J00121:27:H3GGKBBXX:5:2223:18304:19355,J00121:27:H3GGKBBXX:5:2209:9414:7926,J00121:27:H3GGKBBXX:5:1214:21623:23346,J00121:27:H3GGKBBXX:5:2201:28361:47260,J00121:27:H3GGKBBXX:5:2223:17340:18669,J00121:27:H3GGKBBXX:5:1214:21247:23048,J00121:27:H3GGKBBXX:5:1208:26037:25720,J00121:27:H3GGKBBXX:5:1116:15016:26775;sequence=TATACTTGCATTTTAATAATTATAGTTCTAATAATAATTCAGCTG;start=262188;subtype=IES;support_ref=6;support_variant=22;type=IES;
scaffold51_98_with_IES	MILORD	internal_eliminated_sequence	264045	264279	.	.	.	ID=MILORD.98.264045.264279;Name=MILORD.98.264045.264279;bounded_by_ta=TRUE;common_boundary=LEFT;end=264279;ies_id=IESPGM.PTET51.1.98.253685;ies_left_dist=0;ies_min_dist=0;ies_right_dist=7;junction_seq=atatattaaacttttTAaggtataccatcttt;read_names=J00121:27:H3GGKBBXX:5:1221:10500:10686,J00121:27:H3GGKBBXX:5:2112:13677:32015;sequence=TATAGCCTTTGCAGAGAAGATGTTAAAGAAGATTATGTAAATTAAATACAAACTTAATTGTTATAAATTCTTAAATTTGTAACAATATTTGGCAATTTTATTATAAATGTCAAAGAAGACAAAGATATTGTTTTTTAATTAAATTATAGTTTTTAGTATAATAATTAAATTTATCGATGCAGTAATCTAAAGTAATATATTTCACATATACTTTTTGCCAAAATATTTTTGTGTA;start=264045;subtype=PARTIAL_INTERNAL;support_ref=6;support_variant=2;type=ALTERNATIVE;
scaffold51_98_with_IES	MILORD	internal_eliminated_sequence	264045	264286	.	.	.	ID=MILORD.98.264045.264286;Name=MILORD.98.264045.264286;bounded_by_ta=TRUE;common_boundary=Both;end=264286;ies_id=IESPGM.PTET51.1.98.253685;ies_left_dist=0;ies_min_dist=0;ies_right_dist=0;junction_seq=atatattaaacttttTAccatctttatagtcc;read_names=J00121:27:H3GGKBBXX:5:2206:22424:34477,J00121:27:H3GGKBBXX:5:1225:29356:27567,J00121:27:H3GGKBBXX:5:2218:23307:35585,J00121:27:H3GGKBBXX:5:2223:5101:36429,J00121:27:H3GGKBBXX:5:2201:23470:2387,J00121:27:H3GGKBBXX:5:2225:28970:42689,J00121:27:H3GGKBBXX:5:1218:15209:43075,J00121:27:H3GGKBBXX:5:2107:26748:37923,J00121:27:H3GGKBBXX:5:1203:28239:16559,J00121:27:H3GGKBBXX:5:1116:5792:1191,J00121:27:H3GGKBBXX:5:2215:10734:33422,J00121:27:H3GGKBBXX:5:2221:22912:23012,J00121:27:H3GGKBBXX:5:2213:28381:42583,J00121:27:H3GGKBBXX:5:1101:17543:36569,J00121:27:H3GGKBBXX:5:1217:7344:26142,J00121:27:H3GGKBBXX:5:2206:27174:3178,J00121:27:H3GGKBBXX:5:1128:12601:33633,J00121:27:H3GGKBBXX:5:2223:16579:37712,J00121:27:H3GGKBBXX:5:2107:21349:14889,J00121:27:H3GGKBBXX:5:1117:30178:24841,J00121:27:H3GGKBBXX:5:2119:18172:46768,J00121:27:H3GGKBBXX:5:2223:21887:17403;sequence=TATAGCCTTTGCAGAGAAGATGTTAAAGAAGATTATGTAAATTAAATACAAACTTAATTGTTATAAATTCTTAAATTTGTAACAATATTTGGCAATTTTATTATAAATGTCAAAGAAGACAAAGATATTGTTTTTTAATTAAATTATAGTTTTTAGTATAATAATTAAATTTATCGATGCAGTAATCTAAAGTAATATATTTCACATATACTTTTTGCCAAAATATTTTTGTGTATAAGGTA;start=264045;subtype=IES;support_ref=12;support_variant=22;type=IES;
scaffold51_98_with_IES	MILORD	internal_eliminated_sequence	264146	264277	.	.	.	ID=MILORD.98.264146.264277;Name=MILORD.98.264146.264277;bounded_by_ta=TRUE;common_boundary=None;end=264277;ies_id=IESPGM.PTET51.1.98.253685;ies_left_dist=-101;ies_min_dist=9;ies_right_dist=9;junction_seq=atttggcaattttatTAtaaggtataccatct;read_names=J00121:27:H3GGKBBXX:5:1224:16214:13166;sequence=TATAAATGTCAAAGAAGACAAAGATATTGTTTTTTAATTAAATTATAGTTTTTAGTATAATAATTAAATTTATCGATGCAGTAATCTAAAGTAATATATTTCACATATACTTTTTGCCAAAATATTTTTGTG;start=264146;subtype=INTERNAL;support_ref=6;support_variant=1;type=ALTERNATIVE;
scaffold51_98_with_IES	MILORD	internal_eliminated_sequence	267169	267245	.	.	.	ID=MILORD.98.267169.267245;Name=MILORD.98.267169.267245;bounded_by_ta=TRUE;common_boundary=Both;end=267245;ies_id=IESPGM.PTET51.1.98.256567;ies_left_dist=0;ies_min_dist=0;ies_right_dist=0;junction_seq=atcatacctaagataTAatatgcttaagatct;read_names=J00121:27:H3GGKBBXX:5:2220:18020:11266,J00121:27:H3GGKBBXX:5:2211:11647:18300,J00121:27:H3GGKBBXX:5:1113:29254:10124,J00121:27:H3GGKBBXX:5:2202:8400:33422,J00121:27:H3GGKBBXX:5:1126:18284:37361,J00121:27:H3GGKBBXX:5:1221:5183:40508,J00121:27:H3GGKBBXX:5:2114:28503:10932,J00121:27:H3GGKBBXX:5:2104:8613:40719,J00121:27:H3GGKBBXX:5:2226:18122:1947,J00121:27:H3GGKBBXX:5:1201:24545:21799,J00121:27:H3GGKBBXX:5:1215:8603:26318,J00121:27:H3GGKBBXX:5:2226:7608:46821,J00121:27:H3GGKBBXX:5:1118:20821:44253,J00121:27:H3GGKBBXX:5:1208:20415:14924,J00121:27:H3GGKBBXX:5:2224:8694:12550,J00121:27:H3GGKBBXX:5:1213:18944:8435,J00121:27:H3GGKBBXX:5:2227:25012:26195,J00121:27:H3GGKBBXX:5:1205:7517:23276,J00121:27:H3GGKBBXX:5:2217:19431:18353,J00121:27:H3GGKBBXX:5:2213:20070:47419,J00121:27:H3GGKBBXX:5:2211:10876:5956,J00121:27:H3GGKBBXX:5:2104:24769:26371,J00121:27:H3GGKBBXX:5:1122:27773:36147,J00121:27:H3GGKBBXX:5:2213:22404:43902,J00121:27:H3GGKBBXX:5:1126:18243:12216,J00121:27:H3GGKBBXX:5:2102:5619:7574,J00121:27:H3GGKBBXX:5:2126:17178:2422,J00121:27:H3GGKBBXX:5:1214:17492:38767,J00121:27:H3GGKBBXX:5:2219:14123:48685,J00121:27:H3GGKBBXX:5:1201:6786:31646,J00121:27:H3GGKBBXX:5:2223:17584:31540,J00121:27:H3GGKBBXX:5:2221:2818:27901,J00121:27:H3GGKBBXX:5:2215:5548:35022,J00121:27:H3GGKBBXX:5:1214:27691:22045,J00121:27:H3GGKBBXX:5:2108:22475:20252,J00121:27:H3GGKBBXX:5:1214:19441:6730,J00121:27:H3GGKBBXX:5:1218:22364:44640,J00121:27:H3GGKBBXX:5:2223:20192:23223,J00121:27:H3GGKBBXX:5:1204:7466:39576,J00121:27:H3GGKBBXX:5:1112:25388:17983,J00121:27:H3GGKBBXX:5:1123:4127:11741,J00121:27:H3GGKBBXX:5:2217:8095:8629,J00121:27:H3GGKBBXX:5:1212:9313:28147,J00121:27:H3GGKBBXX:5:2207:11332:21553,J00121:27:H3GGKBBXX:5:1215:12916:10968,J00121:27:H3GGKBBXX:5:2111:17908:38715,J00121:27:H3GGKBBXX:5:1123:13220:32525,J00121:27:H3GGKBBXX:5:1121:25185:14994;sequence=TATAGTTATTTAAATAAACTTTATGGGATTTCCAAAGAATTTAATGATAAATATTGTAATAAACTTAGAACTAACTG;start=267169;subtype=IES;support_ref=4;support_variant=48;type=IES;
scaffold51_98_with_IES	MILORD	internal_eliminated_sequence	267179	267245	.	.	.	ID=MILORD.98.267179.267245;Name=MILORD.98.267179.267245;bounded_by_ta=TRUE;common_boundary=RIGHT;end=267245;ies_id=IESPGM.PTET51.1.98.256567;ies_left_dist=-10;ies_min_dist=0;ies_right_dist=0;junction_seq=agatatatagttattTAatatgcttaagatct;read_names=J00121:27:H3GGKBBXX:5:1121:6593:42284,J00121:27:H3GGKBBXX:5:1101:29518:11460;sequence=TAAATAAACTTTATGGGATTTCCAAAGAATTTAATGATAAATATTGTAATAAACTTAGAACTAACTG;start=267179;subtype=PARTIAL_INTERNAL;support_ref=0;support_variant=2;type=ALTERNATIVE;
scaffold51_98_with_IES	MILORD	internal_eliminated_sequence	268888	268925	.	.	.	ID=MILORD.98.268888.268925;Name=MILORD.98.268888.268925;bounded_by_ta=TRUE;common_boundary=LEFT;end=268925;ies_id=IESPGM.PTET51.1.98.258209;ies_left_dist=0;ies_min_dist=0;ies_right_dist=8;junction_seq=ttaatcaattatatcTAcgactgtaataagtt;read_names=J00121:27:H3GGKBBXX:5:2213:12154:15487,J00121:27:H3GGKBBXX:5:1222:9435:3389,J00121:27:H3GGKBBXX:5:2119:30898:23100;sequence=TACACTCCAACTCCTTATCTTTTCATAACCCCTATTGA;start=268888;subtype=PARTIAL_INTERNAL;support_ref=6;support_variant=3;type=ALTERNATIVE;
scaffold51_98_with_IES	MILORD	internal_eliminated_sequence	268888	268973	.	.	.	ID=MILORD.98.268888.268973;Name=MILORD.98.268888.268973;bounded_by_ta=TRUE;common_boundary=LEFT;end=268973;ies_id=IESPGM.PTET51.1.98.258209;ies_left_dist=0;ies_min_dist=0;ies_right_dist=-40;junction_seq=ttaatcaattatatcTAagaatgaaaatactt;read_names=J00121:27:H3GGKBBXX:5:1207:14367:45942;sequence=TACACTCCAACTCCTTATCTTTTCATAACCCCTATTGATACGACTGTAATAAGTTTTTGTGCATCCCAATGCTTATTCTTGACCCT;start=268888;subtype=PARTIAL_EXTERNAL;support_ref=2;support_variant=1;type=ALTERNATIVE;
scaffold51_98_with_IES	MILORD	internal_eliminated_sequence	268888	268933	.	.	.	ID=MILORD.98.268888.268933;Name=MILORD.98.268888.268933;bounded_by_ta=TRUE;common_boundary=Both;end=268933;ies_id=IESPGM.PTET51.1.98.258209;ies_left_dist=0;ies_min_dist=0;ies_right_dist=0;junction_seq=ttaatcaattatatcTAataagtttttgtgca;read_names=J00121:27:H3GGKBBXX:5:1205:7111:47788,J00121:27:H3GGKBBXX:5:1102:6563:15434,J00121:27:H3GGKBBXX:5:1212:18751:24314,J00121:27:H3GGKBBXX:5:2119:30391:25738,J00121:27:H3GGKBBXX:5:1207:2899:16823,J00121:27:H3GGKBBXX:5:2105:27154:46399,J00121:27:H3GGKBBXX:5:1203:10632:30679,J00121:27:H3GGKBBXX:5:2111:26281:42003,J00121:27:H3GGKBBXX:5:1105:3102:18792,J00121:27:H3GGKBBXX:5:1228:22252:27637,J00121:27:H3GGKBBXX:5:1122:26392:6642,J00121:27:H3GGKBBXX:5:2119:14438:20674,J00121:27:H3GGKBBXX:5:2205:28321:37835,J00121:27:H3GGKBBXX:5:2201:21389:25333,J00121:27:H3GGKBBXX:5:2116:19299:17878,J00121:27:H3GGKBBXX:5:1117:12175:10247,J00121:27:H3GGKBBXX:5:1225:27610:13711,J00121:27:H3GGKBBXX:5:1216:21968:38996,J00121:27:H3GGKBBXX:5:1202:17188:31101,J00121:27:H3GGKBBXX:5:2116:30218:23540,J00121:27:H3GGKBBXX:5:2206:16975:5974,J00121:27:H3GGKBBXX:5:1110:21156:45150,J00121:27:H3GGKBBXX:5:2219:19268:4848,J00121:27:H3GGKBBXX:5:2219:12357:42108,J00121:27:H3GGKBBXX:5:1221:11546:30749,J00121:27:H3GGKBBXX:5:1118:8237:31628,J00121:27:H3GGKBBXX:5:2126:18588:48298,J00121:27:H3GGKBBXX:5:1217:3549:16436,J00121:27:H3GGKBBXX:5:1114:27732:33334,J00121:27:H3GGKBBXX:5:2119:6309:36939,J00121:27:H3GGKBBXX:5:1108:3955:37185,J00121:27:H3GGKBBXX:5:1217:8024:22713,J00121:27:H3GGKBBXX:5:2218:16122:5446,J00121:27:H3GGKBBXX:5:1101:18923:37062,J00121:27:H3GGKBBXX:5:1120:15148:31329,J00121:27:H3GGKBBXX:5:1116:9607:37624,J00121:27:H3GGKBBXX:5:2114:14763:9631,J00121:27:H3GGKBBXX:5:2217:13951:47155,J00121:27:H3GGKBBXX:5:1222:19908:42354,J00121:27:H3GGKBBXX:5:2222:32461:12867,J00121:27:H3GGKBBXX:5:2205:28655:4057,J00121:27:H3GGKBBXX:5:1104:16965:12673,J00121:27:H3GGKBBXX:5:2222:27925:5147,J00121:27:H3GGKBBXX:5:1109:13687:13746,J00121:27:H3GGKBBXX:5:1201:29274:25421,J00121:27:H3GGKBBXX:5:1117:29011:13675,J00121:27:H3GGKBBXX:5:2221:25611:39189,J00121:27:H3GGKBBXX:5:1110:27194:24489,J00121:27:H3GGKBBXX:5:2227:5274:2756,J00121:27:H3GGKBBXX:5:1104:24160:38715,J00121:27:H3GGKBBXX:5:1203:22627:8312,J00121:27:H3GGKBBXX:5:1116:11941:8330,J00121:27:H3GGKBBXX:5:1217:27661:44886,J00121:27:H3GGKBBXX:5:2105:27448:6958,J00121:27:H3GGKBBXX:5:1113:6096:30802,J00121:27:H3GGKBBXX:5:1104:24890:26758,J00121:27:H3GGKBBXX:5:2226:19593:44482,J00121:27:H3GGKBBXX:5:1114:3112:45537,J00121:27:H3GGKBBXX:5:2215:12652:37343,J00121:27:H3GGKBBXX:5:2116:8389:13711;sequence=TACACTCCAACTCCTTATCTTTTCATAACCCCTATTGATACGACTG;start=268888;subtype=IES;support_ref=4;support_variant=60;type=IES;
scaffold51_98_with_IES	MILORD	internal_eliminated_sequence	277565	277612	.	.	.	ID=MILORD.98.277565.277612;Name=MILORD.98.277565.277612;bounded_by_ta=TRUE;common_boundary=None;end=277612;ies_id=IESPGM.PTET51.1.98.267897;ies_left_dist=1057;ies_min_dist=1036;ies_right_dist=1036;junction_seq=tattcgctatttaacTActatagatctaaaaa;read_names=J00121:27:H3GGKBBXX:5:1106:2869:8928;sequence=TATTTTAGTTTTGTTCCTTAGCCTAATAAAGCCTAATTAAATCGGCTA;start=277565;subtype=MAC;support_ref=124;support_variant=1;type=CRYPTIC;
scaffold51_98_with_IES	MILORD	internal_eliminated_sequence	278622	278646	.	.	.	ID=MILORD.98.278622.278646;Name=MILORD.98.278622.278646;bounded_by_ta=TRUE;common_boundary=LEFT;end=278646;ies_id=IESPGM.PTET51.1.98.267897;ies_left_dist=0;ies_min_dist=0;ies_right_dist=2;junction_seq=tatttggttactatgTAtattaatatcaaatc;read_names=J00121:27:H3GGKBBXX:5:1121:11789:46153,J00121:27:H3GGKBBXX:5:1113:17604:34565,J00121:27:H3GGKBBXX:5:1118:21085:45484,J00121:27:H3GGKBBXX:5:2201:20506:47084,J00121:27:H3GGKBBXX:5:2108:30827:47805,J00121:27:H3GGKBBXX:5:2207:16863:43761,J00121:27:H3GGKBBXX:5:1113:15260:5288,J00121:27:H3GGKBBXX:5:2203:23389:16348;sequence=TATAATGATAGCTGCGTAACAAATC;start=278622;subtype=PARTIAL_INTERNAL;support_ref=21;support_variant=8;type=ALTERNATIVE;
scaffold51_98_with_IES	MILORD	internal_eliminated_sequence	278622	278648	.	.	.	ID=MILORD.98.278622.278648;Name=MILORD.98.278622.278648;bounded_by_ta=TRUE;common_boundary=Both;end=278648;ies_id=IESPGM.PTET51.1.98.267897;ies_left_dist=0;ies_min_dist=0;ies_right_dist=0;junction_seq=tatttggttactatgTAttaatatcaaatctt;read_names=J00121:27:H3GGKBBXX:5:1210:29274:47647,J00121:27:H3GGKBBXX:5:2101:4036:49107,J00121:27:H3GGKBBXX:5:1117:22516:24507,J00121:27:H3GGKBBXX:5:2223:21034:6536,J00121:27:H3GGKBBXX:5:1121:28524:1297,J00121:27:H3GGKBBXX:5:2212:4371:35936,J00121:27:H3GGKBBXX:5:2118:4249:47928,J00121:27:H3GGKBBXX:5:1106:17421:45396,J00121:27:H3GGKBBXX:5:1211:24779:8840,J00121:27:H3GGKBBXX:5:2103:22810:5218,J00121:27:H3GGKBBXX:5:2103:7101:37853,J00121:27:H3GGKBBXX:5:2224:21440:21799,J00121:27:H3GGKBBXX:5:1122:5944:8383,J00121:27:H3GGKBBXX:5:1103:24018:11354,J00121:27:H3GGKBBXX:5:2219:18984:33545,J00121:27:H3GGKBBXX:5:1219:27072:25087,J00121:27:H3GGKBBXX:5:1111:17645:34178,J00121:27:H3GGKBBXX:5:2118:14012:43146,J00121:27:H3GGKBBXX:5:1102:4066:21940,J00121:27:H3GGKBBXX:5:1211:7699:27074,J00121:27:H3GGKBBXX:5:2225:12611:19302,J00121:27:H3GGKBBXX:5:1224:20232:18898,J00121:27:H3GGKBBXX:5:1226:8430:6747,J00121:27:H3GGKBBXX:5:1222:16538:2053,J00121:27:H3GGKBBXX:5:2212:3813:9754,J00121:27:H3GGKBBXX:5:1111:11109:2070;sequence=TATAATGATAGCTGCGTAACAAATCTA;start=278622;subtype=IES;support_ref=21;support_variant=26;type=IES;
scaffold51_98_with_IES	MILORD	internal_eliminated_sequence	278622	278651	.	.	.	ID=MILORD.98.278622.278651;Name=MILORD.98.278622.278651;bounded_by_ta=TRUE;common_boundary=LEFT;end=278651;ies_id=IESPGM.PTET51.1.98.267897;ies_left_dist=0;ies_min_dist=0;ies_right_dist=-3;junction_seq=tatttggttactatgTAatatcaaatcttaaa;read_names=J00121:27:H3GGKBBXX:5:1210:21420:3969;sequence=TATAATGATAGCTGCGTAACAAATCTATAT;start=278622;subtype=PARTIAL_EXTERNAL;support_ref=7;support_variant=1;type=ALTERNATIVE;
scaffold51_98_with_IES	MILORD	internal_eliminated_sequence	280481	280508	.	.	.	ID=MILORD.98.280481.280508;Name=MILORD.98.280481.280508;bounded_by_ta=TRUE;common_boundary=Both;end=280508;ies_id=IESPGM.PTET51.1.98.269729;ies_left_dist=0;ies_min_dist=0;ies_right_dist=0;junction_seq=ctttccatattaaagTActtttctttgtattc;read_names=J00121:27:H3GGKBBXX:5:2118:5142:31611,J00121:27:H3GGKBBXX:5:1211:22221:20902,J00121:27:H3GGKBBXX:5:2109:22698:38504,J00121:27:H3GGKBBXX:5:2205:20232:31875,J00121:27:H3GGKBBXX:5:1105:14986:44904,J00121:27:H3GGKBBXX:5:1114:28950:21483,J00121:27:H3GGKBBXX:5:1204:11830:42284,J00121:27:H3GGKBBXX:5:2227:18172:10124,J00121:27:H3GGKBBXX:5:1123:6451:17245,J00121:27:H3GGKBBXX:5:2205:8471:8752,J00121:27:H3GGKBBXX:5:1122:13108:42319,J00121:27:H3GGKBBXX:5:1120:9343:12902,J00121:27:H3GGKBBXX:5:1220:8755:17087,J00121:27:H3GGKBBXX:5:2218:5030:25896,J00121:27:H3GGKBBXX:5:2101:4005:23698,J00121:27:H3GGKBBXX:5:2102:12215:36376,J00121:27:H3GGKBBXX:5:1205:11221:39330,J00121:27:H3GGKBBXX:5:1127:29061:12040,J00121:27:H3GGKBBXX:5:1113:4239:43480,J00121:27:H3GGKBBXX:5:1128:18528:35251,J00121:27:H3GGKBBXX:5:1101:28047:28287,J00121:27:H3GGKBBXX:5:1117:18822:36675,J00121:27:H3GGKBBXX:5:1202:8684:2721,J00121:27:H3GGKBBXX:5:1208:8633:25034,J00121:27:H3GGKBBXX:5:2128:9607:41598,J00121:27:H3GGKBBXX:5:2216:16072:47770,J00121:27:H3GGKBBXX:5:2206:10145:26564,J00121:27:H3GGKBBXX:5:2110:13727:4426,J00121:27:H3GGKBBXX:5:1115:14215:17016,J00121:27:H3GGKBBXX:5:1105:20435:4338,J00121:27:H3GGKBBXX:5:2106:28564:3934,J00121:27:H3GGKBBXX:5:1226:6715:11337,J00121:27:H3GGKBBXX:5:1223:13869:8154,J00121:27:H3GGKBBXX:5:1207:27103:40825,J00121:27:H3GGKBBXX:5:2106:16346:21131,J00121:27:H3GGKBBXX:5:1122:5893:31083,J00121:27:H3GGKBBXX:5:2203:31304:36007;sequence=TATCATTCAATATCGATTAATTCCACTA;start=280481;subtype=IES;support_ref=0;support_variant=37;type=IES;
scaffold51_98_with_IES	MILORD	internal_eliminated_sequence	283082	283135	.	.	.	ID=MILORD.98.283082.283135;Name=MILORD.98.283082.283135;bounded_by_ta=TRUE;common_boundary=RIGHT;end=283135;ies_id=IESPGM.PTET51.1.98.272307;ies_left_dist=5;ies_min_dist=0;ies_right_dist=0;junction_seq=aatgcaaagatgtctTAcaacagcttcatcag;read_names=J00121:27:H3GGKBBXX:5:1207:11129:25668;sequence=TATGGTATTGTGGTTTCTTTATTAAATGGTAATTTTTCAAACAAGCTATCACTA;start=283082;subtype=PARTIAL_EXTERNAL;support_ref=4;support_variant=1;type=ALTERNATIVE;
scaffold51_98_with_IES	MILORD	internal_eliminated_sequence	283087	283127	.	.	.	ID=MILORD.98.283087.283127;Name=MILORD.98.283087.283127;bounded_by_ta=TRUE;common_boundary=LEFT;end=283127;ies_id=IESPGM.PTET51.1.98.272307;ies_left_dist=0;ies_min_dist=0;ies_right_dist=8;junction_seq=aaagatgtcttatggTAtcactatacaacagc;read_names=J00121:27:H3GGKBBXX:5:1220:8816:6501;sequence=TATTGTGGTTTCTTTATTAAATGGTAATTTTTCAAACAAGC;start=283087;subtype=PARTIAL_INTERNAL;support_ref=1;support_variant=1;type=ALTERNATIVE;
scaffold51_98_with_IES	MILORD	internal_eliminated_sequence	283087	283135	.	.	.	ID=MILORD.98.283087.283135;Name=MILORD.98.283087.283135;bounded_by_ta=TRUE;common_boundary=Both;end=283135;ies_id=IESPGM.PTET51.1.98.272307;ies_left_dist=0;ies_min_dist=0;ies_right_dist=0;junction_seq=aaagatgtcttatggTAcaacagcttcatcag;read_names=J00121:27:H3GGKBBXX:5:1124:6827:5235,J00121:27:H3GGKBBXX:5:1221:20070:3741,J00121:27:H3GGKBBXX:5:2101:30634:15504,J00121:27:H3GGKBBXX:5:1212:10348:45942,J00121:27:H3GGKBBXX:5:1219:18883:30415,J00121:27:H3GGKBBXX:5:2208:10033:32842,J00121:27:H3GGKBBXX:5:2208:5903:34758,J00121:27:H3GGKBBXX:5:1207:3376:39453,J00121:27:H3GGKBBXX:5:2109:27965:36130,J00121:27:H3GGKBBXX:5:1109:26778:38890,J00121:27:H3GGKBBXX:5:1122:20314:9227,J00121:27:H3GGKBBXX:5:2113:28057:31083,J00121:27:H3GGKBBXX:5:2103:29457:29395,J00121:27:H3GGKBBXX:5:1105:30746:25861,J00121:27:H3GGKBBXX:5:2116:27965:10282,J00121:27:H3GGKBBXX:5:2206:19553:30767,J00121:27:H3GGKBBXX:5:1210:28260:23487,J00121:27:H3GGKBBXX:5:2104:15392:47612,J00121:27:H3GGKBBXX:5:2217:32471:36903,J00121:27:H3GGKBBXX:5:1126:19421:10985,J00121:27:H3GGKBBXX:5:1105:16173:48860,J00121:27:H3GGKBBXX:5:2109:27915:36147,J00121:27:H3GGKBBXX:5:1216:31020:10862,J00121:27:H3GGKBBXX:5:2221:27062:6818,J00121:27:H3GGKBBXX:5:2211:18203:36552,J00121:27:H3GGKBBXX:5:2203:3508:36552,J00121:27:H3GGKBBXX:5:1222:29498:26090;sequence=TATTGTGGTTTCTTTATTAAATGGTAATTTTTCAAACAAGCTATCACTA;start=283087;subtype=IES;support_ref=2;support_variant=27;type=IES;
scaffold51_98_with_IES	MILORD	internal_eliminated_sequence	285068	285110	.	.	.	ID=MILORD.98.285068.285110;Name=MILORD.98.285068.285110;bounded_by_ta=TRUE;common_boundary=LEFT;end=285110;ies_id=IESPGM.PTET51.1.98.274239;ies_left_dist=0;ies_min_dist=0;ies_right_dist=12;junction_seq=tacttctgctcctgaTAattatgagtgtagca;read_names=J00121:27:H3GGKBBXX:5:2125:11505:45766,J00121:27:H3GGKBBXX:5:1121:8217:14326,J00121:27:H3GGKBBXX:5:1209:24840:3741,J00121:27:H3GGKBBXX:5:1201:18720:35972,J00121:27:H3GGKBBXX:5:2102:25093:47084,J00121:27:H3GGKBBXX:5:2116:27580:12779;sequence=TACTGCAGATAATCCTATTCAATTATATAAATAGATTGTCTAA;start=285068;subtype=PARTIAL_INTERNAL;support_ref=4;support_variant=6;type=ALTERNATIVE;
scaffold51_98_with_IES	MILORD	internal_eliminated_sequence	285068	285122	.	.	.	ID=MILORD.98.285068.285122;Name=MILORD.98.285068.285122;bounded_by_ta=TRUE;common_boundary=Both;end=285122;ies_id=IESPGM.PTET51.1.98.274239;ies_left_dist=0;ies_min_dist=0;ies_right_dist=0;junction_seq=tacttctgctcctgaTAgcacatactcttaat;read_names=J00121:27:H3GGKBBXX:5:2106:23865:21289,J00121:27:H3GGKBBXX:5:1228:24738:44183,J00121:27:H3GGKBBXX:5:1218:15311:10088,J00121:27:H3GGKBBXX:5:1107:13798:5816,J00121:27:H3GGKBBXX:5:2116:18182:1173,J00121:27:H3GGKBBXX:5:1213:7770:4268,J00121:27:H3GGKBBXX:5:2106:24962:22098,J00121:27:H3GGKBBXX:5:1218:15321:10141,J00121:27:H3GGKBBXX:5:1211:7750:27901,J00121:27:H3GGKBBXX:5:2204:23439:34266,J00121:27:H3GGKBBXX:5:2218:23723:46364,J00121:27:H3GGKBBXX:5:1209:10358:7662,J00121:27:H3GGKBBXX:5:1219:11069:19513,J00121:27:H3GGKBBXX:5:1218:20638:17843,J00121:27:H3GGKBBXX:5:2215:19228:11284,J00121:27:H3GGKBBXX:5:2224:7710:23575,J00121:27:H3GGKBBXX:5:2209:14722:23628,J00121:27:H3GGKBBXX:5:1216:3559:26019,J00121:27:H3GGKBBXX:5:2206:2392:45625,J00121:27:H3GGKBBXX:5:2224:25672:16858,J00121:27:H3GGKBBXX:5:1224:17482:23593,J00121:27:H3GGKBBXX:5:2104:22272:10581,J00121:27:H3GGKBBXX:5:2220:9171:9930,J00121:27:H3GGKBBXX:5:1210:11008:46522,J00121:27:H3GGKBBXX:5:1120:8532:22080,J00121:27:H3GGKBBXX:5:1215:11495:8013,J00121:27:H3GGKBBXX:5:1219:16224:5059,J00121:27:H3GGKBBXX:5:2106:16133:48403,J00121:27:H3GGKBBXX:5:1203:23480:36095,J00121:27:H3GGKBBXX:5:2212:15808:20199,J00121:27:H3GGKBBXX:5:1125:29548:28639,J00121:27:H3GGKBBXX:5:2226:19471:38398;sequence=TACTGCAGATAATCCTATTCAATTATATAAATAGATTGTCTAATAATTATGAGTG;start=285068;subtype=IES;support_ref=4;support_variant=32;type=IES;
scaffold51_98_with_IES	MILORD	internal_eliminated_sequence	285068	285114	.	.	.	ID=MILORD.98.285068.285114;Name=MILORD.98.285068.285114;bounded_by_ta=TRUE;common_boundary=LEFT;end=285114;ies_id=IESPGM.PTET51.1.98.274239;ies_left_dist=0;ies_min_dist=0;ies_right_dist=8;junction_seq=tacttctgctcctgaTAtgagtgtagcacata;read_names=J00121:27:H3GGKBBXX:5:2225:27275:40842;sequence=TACTGCAGATAATCCTATTCAATTATATAAATAGATTGTCTAATAAT;start=285068;subtype=PARTIAL_INTERNAL;support_ref=2;support_variant=1;type=ALTERNATIVE;
scaffold51_98_with_IES	MILORD	internal_eliminated_sequence	285077	285122	.	.	.	ID=MILORD.98.285077.285122;Name=MILORD.98.285077.285122;bounded_by_ta=TRUE;common_boundary=RIGHT;end=285122;ies_id=IESPGM.PTET51.1.98.274239;ies_left_dist=-9;ies_min_dist=0;ies_right_dist=0;junction_seq=tcctgatactgcagaTAgcacatactcttaat;read_names=J00121:27:H3GGKBBXX:5:2208:17624:7627,J00121:27:H3GGKBBXX:5:1220:15240:18019,J00121:27:H3GGKBBXX:5:1227:17695:46821,J00121:27:H3GGKBBXX:5:1212:18558:26617,J00121:27:H3GGKBBXX:5:1214:19705:14537,J00121:27:H3GGKBBXX:5:1204:27752:24226;sequence=TAATCCTATTCAATTATATAAATAGATTGTCTAATAATTATGAGTG;start=285077;subtype=PARTIAL_INTERNAL;support_ref=2;support_variant=6;type=ALTERNATIVE;
scaffold51_98_with_IES	MILORD	internal_eliminated_sequence	285091	285122	.	.	.	ID=MILORD.98.285091.285122;Name=MILORD.98.285091.285122;bounded_by_ta=TRUE;common_boundary=RIGHT;end=285122;ies_id=IESPGM.PTET51.1.98.274239;ies_left_dist=-23;ies_min_dist=0;ies_right_dist=0;junction_seq=ataatcctattcaatTAgcacatactcttaat;read_names=J00121:27:H3GGKBBXX:5:1219:6340:42583;sequence=TATATAAATAGATTGTCTAATAATTATGAGTG;start=285091;subtype=PARTIAL_INTERNAL;support_ref=0;support_variant=1;type=ALTERNATIVE;
scaffold51_98_with_IES	MILORD	internal_eliminated_sequence	285893	286098	.	.	.	ID=MILORD.98.285893.286098;Name=MILORD.98.285893.286098;bounded_by_ta=TRUE;common_boundary=None;end=286098;ies_id=IESPGM.PTET51.1.98.275007;ies_left_dist=-2;ies_min_dist=2;ies_right_dist=-9;junction_seq=tttaagcatttattaTAcatcattagcccaga;read_names=J00121:27:H3GGKBBXX:5:2218:9658:40526,J00121:27:H3GGKBBXX:5:2104:14245:38803,J00121:27:H3GGKBBXX:5:1208:1966:28956;sequence=TATACTTATTTGAGAAGAAATACTGTCAGAAGGGATGTATAAGAATTGGTTAATGGTAAATCTCAAAATTTCTATTGTGTTTTTTCAAACATAACAATTATTATGAAAAAGAAAAAACAGTTATACATGCCTTGACTATTAATTAAAAATTTACATTTTCCATAAATTCCTTATAAGAAAATTATTGATGCAATGATTATACATGC;start=285893;subtype=OVERLAPPING;support_ref=6;support_variant=3;type=ALTERNATIVE;
scaffold51_98_with_IES	MILORD	internal_eliminated_sequence	285893	286091	.	.	.	ID=MILORD.98.285893.286091;Name=MILORD.98.285893.286091;bounded_by_ta=TRUE;common_boundary=None;end=286091;ies_id=IESPGM.PTET51.1.98.275007;ies_left_dist=-2;ies_min_dist=2;ies_right_dist=-2;junction_seq=tttaagcatttattaTAcatgctacatcatta;read_names=J00121:27:H3GGKBBXX:5:1222:12368:25070,J00121:27:H3GGKBBXX:5:1212:22698:27778,J00121:27:H3GGKBBXX:5:1122:12652:32842,J00121:27:H3GGKBBXX:5:1121:22587:42319,J00121:27:H3GGKBBXX:5:2214:26017:31839,J00121:27:H3GGKBBXX:5:1124:10744:40508,J00121:27:H3GGKBBXX:5:1216:6015:3442,J00121:27:H3GGKBBXX:5:1118:31193:10704,J00121:27:H3GGKBBXX:5:1210:24464:21975,J00121:27:H3GGKBBXX:5:2205:12510:26160,J00121:27:H3GGKBBXX:5:1128:4564:22696,J00121:27:H3GGKBBXX:5:1121:27752:14414,J00121:27:H3GGKBBXX:5:1210:24424:19795,J00121:27:H3GGKBBXX:5:1214:26474:25914,J00121:27:H3GGKBBXX:5:1212:26007:15821,J00121:27:H3GGKBBXX:5:2220:22627:22239,J00121:27:H3GGKBBXX:5:1227:20303:30661,J00121:27:H3GGKBBXX:5:1121:13220:45010,J00121:27:H3GGKBBXX:5:2106:30036:48016,J00121:27:H3GGKBBXX:5:2111:15666:12392,J00121:27:H3GGKBBXX:5:2223:10226:41721,J00121:27:H3GGKBBXX:5:2104:22769:42038,J00121:27:H3GGKBBXX:5:2115:23591:33897,J00121:27:H3GGKBBXX:5:2116:10937:47630,J00121:27:H3GGKBBXX:5:1126:14905:14203,J00121:27:H3GGKBBXX:5:1103:18883:14906,J00121:27:H3GGKBBXX:5:1103:12631:45080,J00121:27:H3GGKBBXX:5:2128:27488:17614,J00121:27:H3GGKBBXX:5:1202:6938:15346,J00121:27:H3GGKBBXX:5:2101:7253:34987,J00121:27:H3GGKBBXX:5:2215:8339:21360,J00121:27:H3GGKBBXX:5:2206:29609:21957,J00121:27:H3GGKBBXX:5:1114:10115:13746,J00121:27:H3GGKBBXX:5:2104:24799:47102,J00121:27:H3GGKBBXX:5:2203:22191:5517,J00121:27:H3GGKBBXX:5:2228:13859:38170;sequence=TATACTTATTTGAGAAGAAATACTGTCAGAAGGGATGTATAAGAATTGGTTAATGGTAAATCTCAAAATTTCTATTGTGTTTTTTCAAACATAACAATTATTATGAAAAAGAAAAAACAGTTATACATGCCTTGACTATTAATTAAAAATTTACATTTTCCATAAATTCCTTATAAGAAAATTATTGATGCAATGATTA;start=285893;subtype=OVERLAPPING;support_ref=6;support_variant=36;type=ALTERNATIVE;
scaffold51_98_with_IES	MILORD	internal_eliminated_sequence	285893	286192	.	.	.	ID=MILORD.98.285893.286192;Name=MILORD.98.285893.286192;bounded_by_ta=TRUE;common_boundary=None;end=286192;ies_id=IESPGM.PTET51.1.98.275007;ies_left_dist=-2;ies_min_dist=2;ies_right_dist=-103;junction_seq=tttaagcatttattaTAtataagtcttaatat;read_names=J00121:27:H3GGKBBXX:5:1218:11850:42495;sequence=TATACTTATTTGAGAAGAAATACTGTCAGAAGGGATGTATAAGAATTGGTTAATGGTAAATCTCAAAATTTCTATTGTGTTTTTTCAAACATAACAATTATTATGAAAAAGAAAAAACAGTTATACATGCCTTGACTATTAATTAAAAATTTACATTTTCCATAAATTCCTTATAAGAAAATTATTGATGCAATGATTATACATGCTACATCATTAGCCCAGATTGTCGAATGGATTTCAAACCATTCAACTCCCTCATTTATAAATTACATTTTTAATAATGAATTTCCTTATACCCTA;start=285893;subtype=OVERLAPPING;support_ref=3;support_variant=1;type=ALTERNATIVE;
scaffold51_98_with_IES	MILORD	internal_eliminated_sequence	286014	286091	.	.	.	ID=MILORD.98.286014.286091;Name=MILORD.98.286014.286091;bounded_by_ta=TRUE;common_boundary=None;end=286091;ies_id=IESPGM.PTET51.1.98.275007;ies_left_dist=-123;ies_min_dist=2;ies_right_dist=-2;junction_seq=aaaagaaaaaacagtTAcatgctacatcatta;read_names=J00121:27:H3GGKBBXX:5:1111:18203:7117,J00121:27:H3GGKBBXX:5:1118:7243:18441;sequence=TATACATGCCTTGACTATTAATTAAAAATTTACATTTTCCATAAATTCCTTATAAGAAAATTATTGATGCAATGATTA;start=286014;subtype=OVERLAPPING;support_ref=0;support_variant=2;type=ALTERNATIVE;
scaffold51_98_with_IES	MILORD	internal_eliminated_sequence	287691	287747	.	.	.	ID=MILORD.98.287691.287747;Name=MILORD.98.287691.287747;bounded_by_ta=TRUE;common_boundary=LEFT;end=287747;ies_id=IESPGM.PTET51.1.98.276608;ies_left_dist=0;ies_min_dist=0;ies_right_dist=10;junction_seq=aattgtgaatattgcTAtttaaatgtatcacg;read_names=J00121:27:H3GGKBBXX:5:1221:12002:16981,J00121:27:H3GGKBBXX:5:2201:6877:1912,J00121:27:H3GGKBBXX:5:2224:11880:5692,J00121:27:H3GGKBBXX:5:1119:6735:38592,J00121:27:H3GGKBBXX:5:1207:25804:42196,J00121:27:H3GGKBBXX:5:1207:25946:42372;sequence=TACAATCAAAATTAGAATATATTATTAATTAATAATAAAGCTACTTAGTAAGTATTA;start=287691;subtype=PARTIAL_INTERNAL;support_ref=0;support_variant=6;type=ALTERNATIVE;
scaffold51_98_with_IES	MILORD	internal_eliminated_sequence	287691	287757	.	.	.	ID=MILORD.98.287691.287757;Name=MILORD.98.287691.287757;bounded_by_ta=TRUE;common_boundary=Both;end=287757;ies_id=IESPGM.PTET51.1.98.276608;ies_left_dist=0;ies_min_dist=0;ies_right_dist=0;junction_seq=aattgtgaatattgcTAtcacgagtacactta;read_names=J00121:27:H3GGKBBXX:5:2221:20344:38187,J00121:27:H3GGKBBXX:5:2217:30908:27619;sequence=TACAATCAAAATTAGAATATATTATTAATTAATAATAAAGCTACTTAGTAAGTATTATATTTAAATG;start=287691;subtype=IES;support_ref=0;support_variant=2;type=IES;
scaffold51_98_with_IES	MILORD	internal_eliminated_sequence	287691	287766	.	.	.	ID=MILORD.98.287691.287766;Name=MILORD.98.287691.287766;bounded_by_ta=TRUE;common_boundary=LEFT;end=287766;ies_id=IESPGM.PTET51.1.98.276608;ies_left_dist=0;ies_min_dist=0;ies_right_dist=-9;junction_seq=aattgtgaatattgcTAcacttaaagatgtgt;read_names=J00121:27:H3GGKBBXX:5:1116:29823:39031;sequence=TACAATCAAAATTAGAATATATTATTAATTAATAATAAAGCTACTTAGTAAGTATTATATTTAAATGTATCACGAG;start=287691;subtype=PARTIAL_EXTERNAL;support_ref=0;support_variant=1;type=ALTERNATIVE;
scaffold51_98_with_IES	MILORD	internal_eliminated_sequence	289556	289589	.	.	.	ID=MILORD.98.289556.289589;Name=MILORD.98.289556.289589;bounded_by_ta=TRUE;common_boundary=LEFT;end=289589;ies_id=IESPGM.PTET51.1.98.278406;ies_left_dist=0;ies_min_dist=0;ies_right_dist=-6;junction_seq=attatgatagaagagTAtatgacattgaaaaa;read_names=J00121:27:H3GGKBBXX:5:1104:8532:48139;sequence=TATAGTAAATTATTATCATATTCAAATATACTAG;start=289556;subtype=PARTIAL_EXTERNAL;support_ref=0;support_variant=1;type=ALTERNATIVE;
scaffold51_98_with_IES	MILORD	internal_eliminated_sequence	289556	289583	.	.	.	ID=MILORD.98.289556.289583;Name=MILORD.98.289556.289583;bounded_by_ta=TRUE;common_boundary=Both;end=289583;ies_id=IESPGM.PTET51.1.98.278406;ies_left_dist=0;ies_min_dist=0;ies_right_dist=0;junction_seq=attatgatagaagagTActagtatatgacatt;read_names=J00121:27:H3GGKBBXX:5:2112:24292:47630,J00121:27:H3GGKBBXX:5:1110:4361:40104,J00121:27:H3GGKBBXX:5:1208:8379:35497,J00121:27:H3GGKBBXX:5:2226:11718:8260,J00121:27:H3GGKBBXX:5:1202:19096:7609,J00121:27:H3GGKBBXX:5:2202:11058:22626,J00121:27:H3GGKBBXX:5:2222:31284:17720,J00121:27:H3GGKBBXX:5:2228:12347:13992,J00121:27:H3GGKBBXX:5:2209:22333:20076,J00121:27:H3GGKBBXX:5:2206:24342:6009;sequence=TATAGTAAATTATTATCATATTCAAATA;start=289556;subtype=IES;support_ref=0;support_variant=10;type=IES;
scaffold51_98_with_IES	MILORD	internal_eliminated_sequence	289556	289586	.	.	.	ID=MILORD.98.289556.289586;Name=MILORD.98.289556.289586;bounded_by_ta=TRUE;common_boundary=LEFT;end=289586;ies_id=IESPGM.PTET51.1.98.278406;ies_left_dist=0;ies_min_dist=0;ies_right_dist=-3;junction_seq=attatgatagaagagTAgtatatgacattgaa;read_names=J00121:27:H3GGKBBXX:5:1110:28990:9737,J00121:27:H3GGKBBXX:5:2126:22698:35128;sequence=TATAGTAAATTATTATCATATTCAAATATAC;start=289556;subtype=PARTIAL_EXTERNAL;support_ref=0;support_variant=2;type=ALTERNATIVE;
scaffold51_98_with_IES	MILORD	internal_eliminated_sequence	289743	289835	.	.	.	ID=MILORD.98.289743.289835;Name=MILORD.98.289743.289835;bounded_by_ta=TRUE;common_boundary=RIGHT;end=289835;ies_id=IESPGM.PTET51.1.98.278573;ies_left_dist=8;ies_min_dist=0;ies_right_dist=0;junction_seq=cttaggaaaaggttgTAtaagcaaggattaaa;read_names=J00121:27:H3GGKBBXX:5:1125:29467:35110;sequence=TATAATCATACACTAAATCATGCTTTAATTTAATAATGATATGAATAATAACTTGTTTGCATTATCAAATCACAATTTTACATAAACCGATTG;start=289743;subtype=PARTIAL_EXTERNAL;support_ref=5;support_variant=1;type=ALTERNATIVE;
scaffold51_98_with_IES	MILORD	internal_eliminated_sequence	289751	289835	.	.	.	ID=MILORD.98.289751.289835;Name=MILORD.98.289751.289835;bounded_by_ta=TRUE;common_boundary=Both;end=289835;ies_id=IESPGM.PTET51.1.98.278573;ies_left_dist=0;ies_min_dist=0;ies_right_dist=0;junction_seq=aaggttgtataatcaTAtaagcaaggattaaa;read_names=J00121:27:H3GGKBBXX:5:1222:8329:7134,J00121:27:H3GGKBBXX:5:1220:31710:39312,J00121:27:H3GGKBBXX:5:1113:12946:41053,J00121:27:H3GGKBBXX:5:2224:31111:18159,J00121:27:H3GGKBBXX:5:2201:14641:43111,J00121:27:H3GGKBBXX:5:1204:26129:9174,J00121:27:H3GGKBBXX:5:2221:19106:11108,J00121:27:H3GGKBBXX:5:2210:7984:8471,J00121:27:H3GGKBBXX:5:2111:7263:34020,J00121:27:H3GGKBBXX:5:2113:18385:41124,J00121:27:H3GGKBBXX:5:2226:27204:29817,J00121:27:H3GGKBBXX:5:2106:15595:33475,J00121:27:H3GGKBBXX:5:1115:23845:18792,J00121:27:H3GGKBBXX:5:1206:11637:10088,J00121:27:H3GGKBBXX:5:1202:17239:42829,J00121:27:H3GGKBBXX:5:1227:15026:48280,J00121:27:H3GGKBBXX:5:2219:8521:28217,J00121:27:H3GGKBBXX:5:2215:1986:29694,J00121:27:H3GGKBBXX:5:1218:10531:24067,J00121:27:H3GGKBBXX:5:1227:20222:22573,J00121:27:H3GGKBBXX:5:1112:14448:2369,J00121:27:H3GGKBBXX:5:1101:4898:11565,J00121:27:H3GGKBBXX:5:1105:6471:17913,J00121:27:H3GGKBBXX:5:1205:13352:49036,J00121:27:H3GGKBBXX:5:2205:20425:47225,J00121:27:H3GGKBBXX:5:2110:20364:18669,J00121:27:H3GGKBBXX:5:2122:7923:39840,J00121:27:H3GGKBBXX:5:1202:5802:12919,J00121:27:H3GGKBBXX:5:1222:5771:12620,J00121:27:H3GGKBBXX:5:2202:16528:26441,J00121:27:H3GGKBBXX:5:2211:19339:20656,J00121:27:H3GGKBBXX:5:1228:11251:44341,J00121:27:H3GGKBBXX:5:2110:21785:16876,J00121:27:H3GGKBBXX:5:2103:8055:32367,J00121:27:H3GGKBBXX:5:2107:22871:27690,J00121:27:H3GGKBBXX:5:1115:4665:43656,J00121:27:H3GGKBBXX:5:2228:7730:44218,J00121:27:H3GGKBBXX:5:1112:28087:3530,J00121:27:H3GGKBBXX:5:1105:19644:14396,J00121:27:H3GGKBBXX:5:1109:11373:33721,J00121:27:H3GGKBBXX:5:1105:18264:28147,J00121:27:H3GGKBBXX:5:1202:22069:15891,J00121:27:H3GGKBBXX:5:1111:12763:44007,J00121:27:H3GGKBBXX:5:1102:10724:48350,J00121:27:H3GGKBBXX:5:2117:13129:17350,J00121:27:H3GGKBBXX:5:1123:7304:17456,J00121:27:H3GGKBBXX:5:1110:25266:21395,J00121:27:H3GGKBBXX:5:2218:8389:11390,J00121:27:H3GGKBBXX:5:1215:12733:1613,J00121:27:H3GGKBBXX:5:2119:29041:7539,J00121:27:H3GGKBBXX:5:1228:18132:21694,J00121:27:H3GGKBBXX:5:1113:6786:47647,J00121:27:H3GGKBBXX:5:1225:27478:7468,J00121:27:H3GGKBBXX:5:1225:28402:17122,J00121:27:H3GGKBBXX:5:1217:27062:41036,J00121:27:H3GGKBBXX:5:2217:25773:23259,J00121:27:H3GGKBBXX:5:1216:25469:48896,J00121:27:H3GGKBBXX:5:2227:25002:7574,J00121:27:H3GGKBBXX:5:2201:16001:42864,J00121:27:H3GGKBBXX:5:2201:3082:10950,J00121:27:H3GGKBBXX:5:2210:22039:10493,J00121:27:H3GGKBBXX:5:2207:3143:11935;sequence=TACACTAAATCATGCTTTAATTTAATAATGATATGAATAATAACTTGTTTGCATTATCAAATCACAATTTTACATAAACCGATTG;start=289751;subtype=IES;support_ref=0;support_variant=62;type=IES;
scaffold51_98_with_IES	MILORD	internal_eliminated_sequence	289751	289824	.	.	.	ID=MILORD.98.289751.289824;Name=MILORD.98.289751.289824;bounded_by_ta=TRUE;common_boundary=LEFT;end=289824;ies_id=IESPGM.PTET51.1.98.278573;ies_left_dist=0;ies_min_dist=0;ies_right_dist=11;junction_seq=aaggttgtataatcaTAaaccgattgtataag;read_names=J00121:27:H3GGKBBXX:5:1219:5761:28885,J00121:27:H3GGKBBXX:5:2205:22800:2457,J00121:27:H3GGKBBXX:5:2209:21633:43796,J00121:27:H3GGKBBXX:5:2206:27296:18511;sequence=TACACTAAATCATGCTTTAATTTAATAATGATATGAATAATAACTTGTTTGCATTATCAAATCACAATTTTACA;start=289751;subtype=PARTIAL_INTERNAL;support_ref=0;support_variant=4;type=ALTERNATIVE;
scaffold51_98_with_IES	MILORD	internal_eliminated_sequence	290048	290075	.	.	.	ID=MILORD.98.290048.290075;Name=MILORD.98.290048.290075;bounded_by_ta=TRUE;common_boundary=Both;end=290075;ies_id=IESPGM.PTET51.1.98.278785;ies_left_dist=0;ies_min_dist=0;ies_right_dist=0;junction_seq=aattaattctctggaTAcaggaaaaacaaggg;read_names=J00121:27:H3GGKBBXX:5:2228:12378:1244,J00121:27:H3GGKBBXX:5:2204:7892:48157,J00121:27:H3GGKBBXX:5:1224:2564:12620,J00121:27:H3GGKBBXX:5:2223:5345:8084,J00121:27:H3GGKBBXX:5:2108:17462:48878,J00121:27:H3GGKBBXX:5:1212:17168:2475,J00121:27:H3GGKBBXX:5:1110:7791:25826,J00121:27:H3GGKBBXX:5:1220:21998:26177,J00121:27:H3GGKBBXX:5:2227:3782:43990,J00121:27:H3GGKBBXX:5:2128:19532:37871,J00121:27:H3GGKBBXX:5:1104:22891:10458,J00121:27:H3GGKBBXX:5:1114:14763:5657,J00121:27:H3GGKBBXX:5:2107:24373:46891,J00121:27:H3GGKBBXX:5:2111:24830:4391,J00121:27:H3GGKBBXX:5:1227:11941:7099,J00121:27:H3GGKBBXX:5:1201:26900:36956,J00121:27:H3GGKBBXX:5:2216:9323:45326,J00121:27:H3GGKBBXX:5:2218:20821:6589,J00121:27:H3GGKBBXX:5:2110:17229:47489,J00121:27:H3GGKBBXX:5:1221:11048:8998,J00121:27:H3GGKBBXX:5:2113:21014:15188,J00121:27:H3GGKBBXX:5:2204:28899:47102;sequence=TATAAGTGAAATAGATTTAATTAACCAA;start=290048;subtype=IES;support_ref=0;support_variant=22;type=IES;
scaffold51_98_with_IES	MILORD	internal_eliminated_sequence	297701	297821	.	.	.	ID=MILORD.98.297701.297821;Name=MILORD.98.297701.297821;bounded_by_ta=TRUE;common_boundary=RIGHT;end=297821;ies_id=IESPGM.PTET51.1.98.286412;ies_left_dist=2;ies_min_dist=0;ies_right_dist=0;junction_seq=tgatatatatatataTAtaattatatataaag;read_names=J00121:27:H3GGKBBXX:5:1119:11809:5534,J00121:27:H3GGKBBXX:5:1207:22688:24630;sequence=TATACACTTTGTTCGCTGAATGTTTTATCCTTTCATTATATTAAAGAAGATGAATTTAAATTAGAAATTAACTTTGTCATTTCAAATCATATTAAATTTAAGATATTCCGAATTAGTACTG;start=297701;subtype=PARTIAL_EXTERNAL;support_ref=6;support_variant=2;type=ALTERNATIVE;
scaffold51_98_with_IES	MILORD	internal_eliminated_sequence	297703	297829	.	.	.	ID=MILORD.98.297703.297829;Name=MILORD.98.297703.297829;bounded_by_ta=TRUE;common_boundary=LEFT;end=297829;ies_id=IESPGM.PTET51.1.98.286412;ies_left_dist=0;ies_min_dist=0;ies_right_dist=-8;junction_seq=atatatatatatataTAtataaagaaacatta;read_names=J00121:27:H3GGKBBXX:5:2212:10429:28850;sequence=TACACTTTGTTCGCTGAATGTTTTATCCTTTCATTATATTAAAGAAGATGAATTTAAATTAGAAATTAACTTTGTCATTTCAAATCATATTAAATTTAAGATATTCCGAATTAGTACTGTATAATTA;start=297703;subtype=PARTIAL_EXTERNAL;support_ref=2;support_variant=1;type=ALTERNATIVE;
scaffold51_98_with_IES	MILORD	internal_eliminated_sequence	297703	297821	.	.	.	ID=MILORD.98.297703.297821;Name=MILORD.98.297703.297821;bounded_by_ta=TRUE;common_boundary=Both;end=297821;ies_id=IESPGM.PTET51.1.98.286412;ies_left_dist=0;ies_min_dist=0;ies_right_dist=0;junction_seq=atatatatatatataTAtaattatatataaag;read_names=J00121:27:H3GGKBBXX:5:2116:3407:1244,J00121:27:H3GGKBBXX:5:1127:22546:4303,J00121:27:H3GGKBBXX:5:1105:16843:46469,J00121:27:H3GGKBBXX:5:1126:4472:29888,J00121:27:H3GGKBBXX:5:1202:7811:48931,J00121:27:H3GGKBBXX:5:1225:28929:26617,J00121:27:H3GGKBBXX:5:1112:25236:48808,J00121:27:H3GGKBBXX:5:2123:24688:22643,J00121:27:H3GGKBBXX:5:2216:19015:13623,J00121:27:H3GGKBBXX:5:1202:20273:47278,J00121:27:H3GGKBBXX:5:1204:20395:40069,J00121:27:H3GGKBBXX:5:1128:9557:47208,J00121:27:H3GGKBBXX:5:2102:25743:29993,J00121:27:H3GGKBBXX:5:1123:8998:23733,J00121:27:H3GGKBBXX:5:1125:7567:28287,J00121:27:H3GGKBBXX:5:1105:27986:16120,J00121:27:H3GGKBBXX:5:1202:8684:1982,J00121:27:H3GGKBBXX:5:2226:28919:13025,J00121:27:H3GGKBBXX:5:1208:9891:33651,J00121:27:H3GGKBBXX:5:2207:29609:9016,J00121:27:H3GGKBBXX:5:1119:23591:42724,J00121:27:H3GGKBBXX:5:1218:29772:42882,J00121:27:H3GGKBBXX:5:2203:6329:39752,J00121:27:H3GGKBBXX:5:2216:25246:30820,J00121:27:H3GGKBBXX:5:1108:13311:14221,J00121:27:H3GGKBBXX:5:1105:24322:48948,J00121:27:H3GGKBBXX:5:1125:25601:25457,J00121:27:H3GGKBBXX:5:2205:11109:27742,J00121:27:H3GGKBBXX:5:2112:28615:17210,J00121:27:H3GGKBBXX:5:2110:9597:47313,J00121:27:H3GGKBBXX:5:1222:18954:29765,J00121:27:H3GGKBBXX:5:2201:30168:39805;sequence=TACACTTTGTTCGCTGAATGTTTTATCCTTTCATTATATTAAAGAAGATGAATTTAAATTAGAAATTAACTTTGTCATTTCAAATCATATTAAATTTAAGATATTCCGAATTAGTACTG;start=297703;subtype=IES;support_ref=4;support_variant=32;type=IES;
scaffold51_98_with_IES	MILORD	internal_eliminated_sequence	298282	298456	.	.	.	ID=MILORD.98.298282.298456;Name=MILORD.98.298282.298456;bounded_by_ta=TRUE;common_boundary=Both;end=298456;ies_id=IESPGM.PTET51.1.98.286872;ies_left_dist=0;ies_min_dist=0;ies_right_dist=0;junction_seq=gagtctgaactattgTActgtatatttgtact;read_names=J00121:27:H3GGKBBXX:5:1114:9059:5376,J00121:27:H3GGKBBXX:5:1224:25865:28270,J00121:27:H3GGKBBXX:5:1220:13514:18792,J00121:27:H3GGKBBXX:5:2118:28087:40666,J00121:27:H3GGKBBXX:5:2221:17746:35479,J00121:27:H3GGKBBXX:5:1101:17604:24964,J00121:27:H3GGKBBXX:5:1213:20151:38451,J00121:27:H3GGKBBXX:5:2116:8278:8770,J00121:27:H3GGKBBXX:5:2201:24677:13517,J00121:27:H3GGKBBXX:5:2220:18812:36481,J00121:27:H3GGKBBXX:5:1125:29772:19847,J00121:27:H3GGKBBXX:5:1112:9851:28129,J00121:27:H3GGKBBXX:5:1226:30137:15873,J00121:27:H3GGKBBXX:5:2111:28879:22766,J00121:27:H3GGKBBXX:5:1121:25398:19056,J00121:27:H3GGKBBXX:5:1218:24982:9227,J00121:27:H3GGKBBXX:5:1105:13880:36446,J00121:27:H3GGKBBXX:5:1123:25936:15276,J00121:27:H3GGKBBXX:5:2128:7131:26336,J00121:27:H3GGKBBXX:5:2207:17706:31505,J00121:27:H3GGKBBXX:5:1111:3194:35444,J00121:27:H3GGKBBXX:5:1205:20202:42900,J00121:27:H3GGKBBXX:5:1121:11688:48192,J00121:27:H3GGKBBXX:5:1221:30736:41071,J00121:27:H3GGKBBXX:5:2215:13768:8260,J00121:27:H3GGKBBXX:5:1107:8582:48966,J00121:27:H3GGKBBXX:5:1121:10064:41335,J00121:27:H3GGKBBXX:5:2110:28625:22749,J00121:27:H3GGKBBXX:5:1114:21958:9930,J00121:27:H3GGKBBXX:5:1212:24830:25316,J00121:27:H3GGKBBXX:5:2107:8501:1666,J00121:27:H3GGKBBXX:5:2204:12510:28446,J00121:27:H3GGKBBXX:5:2223:23145:1332,J00121:27:H3GGKBBXX:5:2210:25956:27830,J00121:27:H3GGKBBXX:5:1111:12855:2809,J00121:27:H3GGKBBXX:5:1113:11535:48843,J00121:27:H3GGKBBXX:5:1211:25712:33176,J00121:27:H3GGKBBXX:5:2119:25378:44236,J00121:27:H3GGKBBXX:5:1209:13230:41827,J00121:27:H3GGKBBXX:5:2221:20172:45766,J00121:27:H3GGKBBXX:5:1110:22272:8541,J00121:27:H3GGKBBXX:5:1224:15067:17403,J00121:27:H3GGKBBXX:5:2228:27478:30644,J00121:27:H3GGKBBXX:5:1219:4249:11706;sequence=TATTGATTAGATAATTTACTTTATTAAATTATTTATTTTTGTAAATATTAATTTTGATATTCTCAAATCTAAATAATTTGAGTATTTAATATTGATACTAACTTATAAGAAATGCTCTCTAGATTAGATTTATTTTAAAGAAATCAAAAAATCAAATTTTATCTTCTTTTAATAA;start=298282;subtype=IES;support_ref=14;support_variant=44;type=IES;
scaffold51_98_with_IES	MILORD	internal_eliminated_sequence	298293	298456	.	.	.	ID=MILORD.98.298293.298456;Name=MILORD.98.298293.298456;bounded_by_ta=TRUE;common_boundary=RIGHT;end=298456;ies_id=IESPGM.PTET51.1.98.286872;ies_left_dist=-11;ies_min_dist=0;ies_right_dist=0;junction_seq=attgtattgattagaTActgtatatttgtact;read_names=J00121:27:H3GGKBBXX:5:1104:25134:9772,J00121:27:H3GGKBBXX:5:1203:5548:47717,J00121:27:H3GGKBBXX:5:2216:12814:26512,J00121:27:H3GGKBBXX:5:1113:24525:29430;sequence=TAATTTACTTTATTAAATTATTTATTTTTGTAAATATTAATTTTGATATTCTCAAATCTAAATAATTTGAGTATTTAATATTGATACTAACTTATAAGAAATGCTCTCTAGATTAGATTTATTTTAAAGAAATCAAAAAATCAAATTTTATCTTCTTTTAATAA;start=298293;subtype=PARTIAL_INTERNAL;support_ref=10;support_variant=4;type=ALTERNATIVE;
scaffold51_98_with_IES	MILORD	internal_eliminated_sequence	301338	301365	.	.	.	ID=MILORD.98.301338.301365;Name=MILORD.98.301338.301365;bounded_by_ta=TRUE;common_boundary=LEFT;end=301365;ies_id=IESPGM.PTET51.1.98.289753;ies_left_dist=0;ies_min_dist=0;ies_right_dist=-2;junction_seq=ttgcactgaaagcatTAaaatcaacctaaatc;read_names=J00121:27:H3GGKBBXX:5:2228:18467:13588,J00121:27:H3GGKBBXX:5:2101:14763:34459,J00121:27:H3GGKBBXX:5:2219:20740:43304,J00121:27:H3GGKBBXX:5:2227:19492:36288,J00121:27:H3GGKBBXX:5:1102:10368:40069,J00121:27:H3GGKBBXX:5:1102:10581:39031,J00121:27:H3GGKBBXX:5:1222:17360:1226,J00121:27:H3GGKBBXX:5:2114:31751:18107,J00121:27:H3GGKBBXX:5:1217:28635:23645,J00121:27:H3GGKBBXX:5:2101:12855:19197;sequence=TATATAATAAATACTTTACATTCACCTA;start=301338;subtype=PARTIAL_EXTERNAL;support_ref=3;support_variant=10;type=ALTERNATIVE;
scaffold51_98_with_IES	MILORD	internal_eliminated_sequence	301340	301365	.	.	.	ID=MILORD.98.301340.301365;Name=MILORD.98.301340.301365;bounded_by_ta=TRUE;common_boundary=None;end=301365;ies_id=IESPGM.PTET51.1.98.289753;ies_left_dist=-2;ies_min_dist=2;ies_right_dist=-2;junction_seq=gcactgaaagcattaTAaaatcaacctaaatc;read_names=J00121:27:H3GGKBBXX:5:1102:3945:23593,J00121:27:H3GGKBBXX:5:2219:27001:30978,J00121:27:H3GGKBBXX:5:2121:26971:33879,J00121:27:H3GGKBBXX:5:1228:19786:20269,J00121:27:H3GGKBBXX:5:1217:18020:46258,J00121:27:H3GGKBBXX:5:2225:20638:43937,J00121:27:H3GGKBBXX:5:1228:16082:6220;sequence=TATAATAAATACTTTACATTCACCTA;start=301340;subtype=OVERLAPPING;support_ref=0;support_variant=7;type=ALTERNATIVE;
scaffold51_98_with_IES	MILORD	internal_eliminated_sequence	301704	301741	.	.	.	ID=MILORD.98.301704.301741;Name=MILORD.98.301704.301741;bounded_by_ta=TRUE;common_boundary=None;end=301741;ies_id=IESPGM.PTET51.1.98.290374;ies_left_dist=281;ies_min_dist=281;ies_right_dist=329;junction_seq=tatcatgcaatttagTAgaataactcagaaca;read_names=J00121:27:H3GGKBBXX:5:1118:13413:37185,J00121:27:H3GGKBBXX:5:1120:18436:20603;sequence=TATAGTCTATATTTAAAGATATTATATTATTTGTACTC;start=301704;subtype=MAC;support_ref=186;support_variant=2;type=CRYPTIC;
scaffold51_98_with_IES	MILORD	internal_eliminated_sequence	301711	301741	.	.	.	ID=MILORD.98.301711.301741;Name=MILORD.98.301711.301741;bounded_by_ta=TRUE;common_boundary=None;end=301741;ies_id=IESPGM.PTET51.1.98.290374;ies_left_dist=274;ies_min_dist=274;ies_right_dist=329;junction_seq=caatttagtatagtcTAgaataactcagaaca;read_names=J00121:27:H3GGKBBXX:5:2217:10561:48913;sequence=TATATTTAAAGATATTATATTATTTGTACTC;start=301711;subtype=MAC;support_ref=95;support_variant=1;type=CRYPTIC;
scaffold51_98_with_IES	MILORD	internal_eliminated_sequence	301985	302070	.	.	.	ID=MILORD.98.301985.302070;Name=MILORD.98.301985.302070;bounded_by_ta=TRUE;common_boundary=Both;end=302070;ies_id=IESPGM.PTET51.1.98.290374;ies_left_dist=0;ies_min_dist=0;ies_right_dist=0;junction_seq=aagatcaaaggcttgTActttaaactagtagg;read_names=J00121:27:H3GGKBBXX:5:1220:14407:10247,J00121:27:H3GGKBBXX:5:2224:10277:14519,J00121:27:H3GGKBBXX:5:2108:23855:2176,J00121:27:H3GGKBBXX:5:1122:11891:14326,J00121:27:H3GGKBBXX:5:1128:20699:40526;sequence=TACTGATGGAAAATACTATGATTAATCCTTAATTTTCAGTAATCCATCATAAATTAAAATATCCAAAAAAGTGATAGGATTTAGTA;start=301985;subtype=IES;support_ref=96;support_variant=5;type=IES;
scaffold51_98_with_IES	MILORD	internal_eliminated_sequence	302912	302996	.	.	.	ID=MILORD.98.302912.302996;Name=MILORD.98.302912.302996;bounded_by_ta=TRUE;common_boundary=Both;end=302996;ies_id=IESPGM.PTET51.1.98.291215;ies_left_dist=0;ies_min_dist=0;ies_right_dist=0;junction_seq=ataaaatgaatgttgTAtttgttcaggaactt;read_names=J00121:27:H3GGKBBXX:5:1221:3305:5007,J00121:27:H3GGKBBXX:5:2108:28858:34477,J00121:27:H3GGKBBXX:5:1214:5183:37695,J00121:27:H3GGKBBXX:5:2104:31365:5587,J00121:27:H3GGKBBXX:5:1123:4706:6238,J00121:27:H3GGKBBXX:5:1204:6837:9789,J00121:27:H3GGKBBXX:5:2116:13291:18898,J00121:27:H3GGKBBXX:5:1206:19451:19970,J00121:27:H3GGKBBXX:5:1223:19157:45625,J00121:27:H3GGKBBXX:5:1203:17178:3969,J00121:27:H3GGKBBXX:5:2217:2179:10335,J00121:27:H3GGKBBXX:5:1109:16193:19566,J00121:27:H3GGKBBXX:5:1120:4279:7082,J00121:27:H3GGKBBXX:5:1219:6654:2826,J00121:27:H3GGKBBXX:5:1114:7760:29501,J00121:27:H3GGKBBXX:5:1110:26159:6449,J00121:27:H3GGKBBXX:5:2113:27529:2281,J00121:27:H3GGKBBXX:5:2113:27549:2387,J00121:27:H3GGKBBXX:5:1117:7151:18212,J00121:27:H3GGKBBXX:5:2121:24068:19285,J00121:27:H3GGKBBXX:5:1115:21724:3196,J00121:27:H3GGKBBXX:5:2207:27630:38539,J00121:27:H3GGKBBXX:5:2215:7121:39787,J00121:27:H3GGKBBXX:5:2102:24170:23399,J00121:27:H3GGKBBXX:5:2203:28260:38574,J00121:27:H3GGKBBXX:5:2214:9333:39295,J00121:27:H3GGKBBXX:5:1111:30929:26213,J00121:27:H3GGKBBXX:5:2104:11038:2721,J00121:27:H3GGKBBXX:5:2222:13768:32490,J00121:27:H3GGKBBXX:5:1227:21481:33193,J00121:27:H3GGKBBXX:5:1104:18254:28586,J00121:27:H3GGKBBXX:5:1212:16904:36833,J00121:27:H3GGKBBXX:5:2228:23581:13025,J00121:27:H3GGKBBXX:5:2213:19979:4426,J00121:27:H3GGKBBXX:5:1210:22293:43814,J00121:27:H3GGKBBXX:5:2218:22993:14396,J00121:27:H3GGKBBXX:5:2206:31538:7468,J00121:27:H3GGKBBXX:5:1118:27671:35620,J00121:27:H3GGKBBXX:5:2211:13941:9192,J00121:27:H3GGKBBXX:5:1121:24261:18036,J00121:27:H3GGKBBXX:5:1102:25479:41704,J00121:27:H3GGKBBXX:5:2227:4411:44025,J00121:27:H3GGKBBXX:5:2128:14793:39822,J00121:27:H3GGKBBXX:5:1128:28524:46768,J00121:27:H3GGKBBXX:5:2211:13920:9227,J00121:27:H3GGKBBXX:5:1112:13869:40754,J00121:27:H3GGKBBXX:5:2223:5984:22766,J00121:27:H3GGKBBXX:5:2220:25469:1525,J00121:27:H3GGKBBXX:5:1112:14357:27567,J00121:27:H3GGKBBXX:5:2228:21146:24138,J00121:27:H3GGKBBXX:5:2224:22587:33387,J00121:27:H3GGKBBXX:5:2223:5934:22538;sequence=TACAGATATTAAATAATTATAACTCAAATTTTCTATAAAAATAATGATAACAAATTTATTGAAAAATTTTTAAATCATATAACTG;start=302912;subtype=IES;support_ref=0;support_variant=52;type=IES;
scaffold51_98_with_IES	MILORD	internal_eliminated_sequence	302912	302988	.	.	.	ID=MILORD.98.302912.302988;Name=MILORD.98.302912.302988;bounded_by_ta=TRUE;common_boundary=LEFT;end=302988;ies_id=IESPGM.PTET51.1.98.291215;ies_left_dist=0;ies_min_dist=0;ies_right_dist=8;junction_seq=ataaaatgaatgttgTAtaactgtatttgttc;read_names=J00121:27:H3GGKBBXX:5:1218:14773:33422,J00121:27:H3GGKBBXX:5:2228:22901:28903,J00121:27:H3GGKBBXX:5:1206:16589:34811,J00121:27:H3GGKBBXX:5:2218:14032:5024,J00121:27:H3GGKBBXX:5:2218:15503:5464,J00121:27:H3GGKBBXX:5:1111:22891:21465,J00121:27:H3GGKBBXX:5:2216:20222:20920;sequence=TACAGATATTAAATAATTATAACTCAAATTTTCTATAAAAATAATGATAACAAATTTATTGAAAAATTTTTAAATCA;start=302912;subtype=PARTIAL_INTERNAL;support_ref=0;support_variant=7;type=ALTERNATIVE;
scaffold51_98_with_IES	MILORD	internal_eliminated_sequence	302918	302996	.	.	.	ID=MILORD.98.302918.302996;Name=MILORD.98.302918.302996;bounded_by_ta=TRUE;common_boundary=RIGHT;end=302996;ies_id=IESPGM.PTET51.1.98.291215;ies_left_dist=-6;ies_min_dist=0;ies_right_dist=0;junction_seq=gaatgttgtacagatTAtttgttcaggaactt;read_names=J00121:27:H3GGKBBXX:5:2214:12144:48597;sequence=TATTAAATAATTATAACTCAAATTTTCTATAAAAATAATGATAACAAATTTATTGAAAAATTTTTAAATCATATAACTG;start=302918;subtype=PARTIAL_INTERNAL;support_ref=0;support_variant=1;type=ALTERNATIVE;
scaffold51_98_with_IES	MILORD	internal_eliminated_sequence	303203	303321	.	.	.	ID=MILORD.98.303203.303321;Name=MILORD.98.303203.303321;bounded_by_ta=TRUE;common_boundary=RIGHT;end=303321;ies_id=IESPGM.PTET51.1.98.291431;ies_left_dist=10;ies_min_dist=0;ies_right_dist=0;junction_seq=gttttaagtcatcatTAacaacatctggaaaa;read_names=J00121:27:H3GGKBBXX:5:1116:9374:26705;sequence=TAAAATTTAATACAGTAATTCAAATTTTCGCTAACTATATTTCTGTTAAAATTTTGAGGATAAATAATAAATTAAAACCTTTACTTAAATTAAATACAAAAAATTTAGTAAATAAGTAG;start=303203;subtype=PARTIAL_EXTERNAL;support_ref=9;support_variant=1;type=ALTERNATIVE;
scaffold51_98_with_IES	MILORD	internal_eliminated_sequence	303213	303321	.	.	.	ID=MILORD.98.303213.303321;Name=MILORD.98.303213.303321;bounded_by_ta=TRUE;common_boundary=Both;end=303321;ies_id=IESPGM.PTET51.1.98.291431;ies_left_dist=0;ies_min_dist=0;ies_right_dist=0;junction_seq=atcattaaaatttaaTAacaacatctggaaaa;read_names=J00121:27:H3GGKBBXX:5:1110:8207:24226,J00121:27:H3GGKBBXX:5:2120:27346:7838,J00121:27:H3GGKBBXX:5:2217:2006:16014,J00121:27:H3GGKBBXX:5:1118:15503:1947,J00121:27:H3GGKBBXX:5:1116:5578:28956,J00121:27:H3GGKBBXX:5:1123:18162:38310,J00121:27:H3GGKBBXX:5:2220:14357:40016,J00121:27:H3GGKBBXX:5:2226:20730:5411,J00121:27:H3GGKBBXX:5:1112:16904:46821,J00121:27:H3GGKBBXX:5:2106:19004:34776,J00121:27:H3GGKBBXX:5:1108:20963:16647,J00121:27:H3GGKBBXX:5:1228:14428:44394,J00121:27:H3GGKBBXX:5:2214:13474:41581,J00121:27:H3GGKBBXX:5:2205:10358:35409,J00121:27:H3GGKBBXX:5:1228:15554:45607,J00121:27:H3GGKBBXX:5:1217:11048:41880,J00121:27:H3GGKBBXX:5:1216:27316:10317;sequence=TACAGTAATTCAAATTTTCGCTAACTATATTTCTGTTAAAATTTTGAGGATAAATAATAAATTAAAACCTTTACTTAAATTAAATACAAAAAATTTAGTAAATAAGTAG;start=303213;subtype=IES;support_ref=0;support_variant=17;type=IES;
scaffold51_98_with_IES	MILORD	internal_eliminated_sequence	303581	303610	.	.	.	ID=MILORD.98.303581.303610;Name=MILORD.98.303581.303610;bounded_by_ta=TRUE;common_boundary=RIGHT;end=303610;ies_id=IESPGM.PTET51.1.98.291694;ies_left_dist=4;ies_min_dist=0;ies_right_dist=0;junction_seq=tgcattgagctccccTAtaaatcagcagaaaa;read_names=J00121:27:H3GGKBBXX:5:1205:29812:29694,J00121:27:H3GGKBBXX:5:1213:7547:18194,J00121:27:H3GGKBBXX:5:2228:3386:35075,J00121:27:H3GGKBBXX:5:1127:19187:16489,J00121:27:H3GGKBBXX:5:1211:26058:2861,J00121:27:H3GGKBBXX:5:1111:6837:36833,J00121:27:H3GGKBBXX:5:2228:14407:18511;sequence=TAAATACAATTAAAAACATTAAATTCACTA;start=303581;subtype=PARTIAL_EXTERNAL;support_ref=3;support_variant=7;type=ALTERNATIVE;
scaffold51_98_with_IES	MILORD	internal_eliminated_sequence	303585	303610	.	.	.	ID=MILORD.98.303585.303610;Name=MILORD.98.303585.303610;bounded_by_ta=TRUE;common_boundary=Both;end=303610;ies_id=IESPGM.PTET51.1.98.291694;ies_left_dist=0;ies_min_dist=0;ies_right_dist=0;junction_seq=ttgagctcccctaaaTAtaaatcagcagaaaa;read_names=J00121:27:H3GGKBBXX:5:2216:31690:26582,J00121:27:H3GGKBBXX:5:2116:10602:8224,J00121:27:H3GGKBBXX:5:2110:18152:40719,J00121:27:H3GGKBBXX:5:1218:17249:1420,J00121:27:H3GGKBBXX:5:1120:11302:47067,J00121:27:H3GGKBBXX:5:2201:7923:2281,J00121:27:H3GGKBBXX:5:1102:17442:45959,J00121:27:H3GGKBBXX:5:2204:3873:16506,J00121:27:H3GGKBBXX:5:2107:7253:42442,J00121:27:H3GGKBBXX:5:1106:23541:16436,J00121:27:H3GGKBBXX:5:1211:14854:22098,J00121:27:H3GGKBBXX:5:2222:28006:30327,J00121:27:H3GGKBBXX:5:1102:11891:11688,J00121:27:H3GGKBBXX:5:2203:26748:39330,J00121:27:H3GGKBBXX:5:1213:5467:34459,J00121:27:H3GGKBBXX:5:1119:5832:10124,J00121:27:H3GGKBBXX:5:2228:11941:40227,J00121:27:H3GGKBBXX:5:1101:23612:38082,J00121:27:H3GGKBBXX:5:2207:13413:17491,J00121:27:H3GGKBBXX:5:1209:27864:31066,J00121:27:H3GGKBBXX:5:1212:9567:46522,J00121:27:H3GGKBBXX:5:1218:6989:19197,J00121:27:H3GGKBBXX:5:2210:8582:23399,J00121:27:H3GGKBBXX:5:1222:7334:30978,J00121:27:H3GGKBBXX:5:2215:22851:17034,J00121:27:H3GGKBBXX:5:2102:17178:46029,J00121:27:H3GGKBBXX:5:2212:29376:25914,J00121:27:H3GGKBBXX:5:1125:18101:19355,J00121:27:H3GGKBBXX:5:1101:13869:11143,J00121:27:H3GGKBBXX:5:1126:16589:43814,J00121:27:H3GGKBBXX:5:1228:17969:18388,J00121:27:H3GGKBBXX:5:1124:19147:40403,J00121:27:H3GGKBBXX:5:1128:18111:27461,J00121:27:H3GGKBBXX:5:1122:28818:19249,J00121:27:H3GGKBBXX:5:1110:7182:22696;sequence=TACAATTAAAAACATTAAATTCACTA;start=303585;subtype=IES;support_ref=3;support_variant=35;type=IES;
scaffold51_98_with_IES	MILORD	internal_eliminated_sequence	305709	305876	.	.	.	ID=MILORD.98.305709.305876;Name=MILORD.98.305709.305876;bounded_by_ta=TRUE;common_boundary=RIGHT;end=305876;ies_id=IESPGM.PTET51.1.98.293892;ies_left_dist=100;ies_min_dist=0;ies_right_dist=0;junction_seq=ttagaataaatgtgtTAttttaatatattaaa;read_names=J00121:27:H3GGKBBXX:5:2223:11058:28323;sequence=TACATTCTAATTTATAATCATTTTTTTATAATGACAGGTTATTTCTAATAAACCATTGAATAACTATGTAATAAATATATATTACTTTATTTAACTAAAGTACAATTAAAATTTAATTAGTATTTTCAAACATTTTTAATCATTTAGCAATATTTATTTAAAATACTG;start=305709;subtype=PARTIAL_EXTERNAL;support_ref=62;support_variant=1;type=ALTERNATIVE;
scaffold51_98_with_IES	MILORD	internal_eliminated_sequence	305709	305734	.	.	.	ID=MILORD.98.305709.305734;Name=MILORD.98.305709.305734;bounded_by_ta=TRUE;common_boundary=None;end=305734;ies_id=IESPGM.PTET51.1.98.293892;ies_left_dist=100;ies_min_dist=100;ies_right_dist=142;junction_seq=ttagaataaatgtgtTAtaatgacaggttatt;read_names=J00121:27:H3GGKBBXX:5:1213:22861:36605;sequence=TACATTCTAATTTATAATCATTTTTT;start=305709;subtype=MAC;support_ref=62;support_variant=1;type=CRYPTIC;
scaffold51_98_with_IES	MILORD	internal_eliminated_sequence	305804	305876	.	.	.	ID=MILORD.98.305804.305876;Name=MILORD.98.305804.305876;bounded_by_ta=TRUE;common_boundary=RIGHT;end=305876;ies_id=IESPGM.PTET51.1.98.293892;ies_left_dist=5;ies_min_dist=0;ies_right_dist=0;junction_seq=attactttatttaacTAttttaatatattaaa;read_names=J00121:27:H3GGKBBXX:5:2222:4817:21377,J00121:27:H3GGKBBXX:5:2109:12916:17614;sequence=TAAAGTACAATTAAAATTTAATTAGTATTTTCAAACATTTTTAATCATTTAGCAATATTTATTTAAAATACTG;start=305804;subtype=PARTIAL_EXTERNAL;support_ref=3;support_variant=2;type=ALTERNATIVE;
scaffold51_98_with_IES	MILORD	internal_eliminated_sequence	305809	305871	.	.	.	ID=MILORD.98.305809.305871;Name=MILORD.98.305809.305871;bounded_by_ta=TRUE;common_boundary=LEFT;end=305871;ies_id=IESPGM.PTET51.1.98.293892;ies_left_dist=0;ies_min_dist=0;ies_right_dist=5;junction_seq=tttatttaactaaagTActgtattttaatata;read_names=J00121:27:H3GGKBBXX:5:2209:1712:14133;sequence=TACAATTAAAATTTAATTAGTATTTTCAAACATTTTTAATCATTTAGCAATATTTATTTAAAA;start=305809;subtype=PARTIAL_INTERNAL;support_ref=0;support_variant=1;type=ALTERNATIVE;
scaffold51_98_with_IES	MILORD	internal_eliminated_sequence	305809	305876	.	.	.	ID=MILORD.98.305809.305876;Name=MILORD.98.305809.305876;bounded_by_ta=TRUE;common_boundary=Both;end=305876;ies_id=IESPGM.PTET51.1.98.293892;ies_left_dist=0;ies_min_dist=0;ies_right_dist=0;junction_seq=tttatttaactaaagTAttttaatatattaaa;read_names=J00121:27:H3GGKBBXX:5:2210:7588:6449,J00121:27:H3GGKBBXX:5:1120:31324:22713,J00121:27:H3GGKBBXX:5:1126:23378:15381,J00121:27:H3GGKBBXX:5:2226:21399:30732,J00121:27:H3GGKBBXX:5:1202:27123:12867,J00121:27:H3GGKBBXX:5:1210:20303:48948,J00121:27:H3GGKBBXX:5:2228:8369:1683,J00121:27:H3GGKBBXX:5:2111:5883:39471,J00121:27:H3GGKBBXX:5:1114:7659:9420,J00121:27:H3GGKBBXX:5:1207:8998:15539,J00121:27:H3GGKBBXX:5:1120:28615:17491,J00121:27:H3GGKBBXX:5:1223:31527:9385,J00121:27:H3GGKBBXX:5:1223:26179:11020,J00121:27:H3GGKBBXX:5:2208:28118:43286,J00121:27:H3GGKBBXX:5:1113:18446:14854,J00121:27:H3GGKBBXX:5:2204:24251:31101,J00121:27:H3GGKBBXX:5:2108:12723:43234,J00121:27:H3GGKBBXX:5:1215:28808:45502,J00121:27:H3GGKBBXX:5:1121:14418:34495,J00121:27:H3GGKBBXX:5:1203:18000:32402,J00121:27:H3GGKBBXX:5:1211:8877:31329,J00121:27:H3GGKBBXX:5:1213:19684:46926,J00121:27:H3GGKBBXX:5:2204:23206:23276,J00121:27:H3GGKBBXX:5:2223:21065:32683,J00121:27:H3GGKBBXX:5:1202:20851:9877,J00121:27:H3GGKBBXX:5:2215:16346:19795,J00121:27:H3GGKBBXX:5:1126:21014:14308,J00121:27:H3GGKBBXX:5:1226:5101:5411,J00121:27:H3GGKBBXX:5:1109:7659:38785,J00121:27:H3GGKBBXX:5:1226:9739:12286,J00121:27:H3GGKBBXX:5:2104:13433:30081,J00121:27:H3GGKBBXX:5:1222:12357:3072,J00121:27:H3GGKBBXX:5:1209:13484:30732,J00121:27:H3GGKBBXX:5:2224:27580:23645,J00121:27:H3GGKBBXX:5:2104:13332:30468,J00121:27:H3GGKBBXX:5:1127:7588:5745,J00121:27:H3GGKBBXX:5:1210:8724:44746,J00121:27:H3GGKBBXX:5:1115:5274:47383,J00121:27:H3GGKBBXX:5:2227:23003:43286,J00121:27:H3GGKBBXX:5:1209:13159:30591,J00121:27:H3GGKBBXX:5:2205:2148:23048,J00121:27:H3GGKBBXX:5:2218:9546:39207,J00121:27:H3GGKBBXX:5:1224:27651:15539,J00121:27:H3GGKBBXX:5:2109:28473:31980,J00121:27:H3GGKBBXX:5:2210:16691:43884,J00121:27:H3GGKBBXX:5:1206:11048:39770;sequence=TACAATTAAAATTTAATTAGTATTTTCAAACATTTTTAATCATTTAGCAATATTTATTTAAAATACTG;start=305809;subtype=IES;support_ref=0;support_variant=46;type=IES;
scaffold51_98_with_IES	MILORD	internal_eliminated_sequence	305809	305886	.	.	.	ID=MILORD.98.305809.305886;Name=MILORD.98.305809.305886;bounded_by_ta=TRUE;common_boundary=LEFT;end=305886;ies_id=IESPGM.PTET51.1.98.293892;ies_left_dist=0;ies_min_dist=0;ies_right_dist=-10;junction_seq=tttatttaactaaagTAttaaaaagtacaaaa;read_names=J00121:27:H3GGKBBXX:5:1226:21450:9825,J00121:27:H3GGKBBXX:5:1106:29812:1490,J00121:27:H3GGKBBXX:5:2113:21755:27162;sequence=TACAATTAAAATTTAATTAGTATTTTCAAACATTTTTAATCATTTAGCAATATTTATTTAAAATACTGTATTTTAATA;start=305809;subtype=PARTIAL_EXTERNAL;support_ref=0;support_variant=3;type=ALTERNATIVE;
scaffold51_98_with_IES	MILORD	internal_eliminated_sequence	307913	307942	.	.	.	ID=MILORD.98.307913.307942;Name=MILORD.98.307913.307942;bounded_by_ta=TRUE;common_boundary=Both;end=307942;ies_id=IESPGM.PTET51.1.98.295928;ies_left_dist=0;ies_min_dist=0;ies_right_dist=0;junction_seq=ttttccaaataatcaTAtcacactacttaaaa;read_names=J00121:27:H3GGKBBXX:5:1108:24373:41264,J00121:27:H3GGKBBXX:5:1104:18690:36552,J00121:27:H3GGKBBXX:5:2203:11556:29255,J00121:27:H3GGKBBXX:5:2119:21207:27303,J00121:27:H3GGKBBXX:5:1217:10226:10352,J00121:27:H3GGKBBXX:5:1113:12499:41757,J00121:27:H3GGKBBXX:5:2120:23409:13711,J00121:27:H3GGKBBXX:5:1222:21389:45414,J00121:27:H3GGKBBXX:5:1121:12591:19759,J00121:27:H3GGKBBXX:5:1221:12702:16120,J00121:27:H3GGKBBXX:5:1221:13535:15698,J00121:27:H3GGKBBXX:5:2119:8420:17280,J00121:27:H3GGKBBXX:5:2209:4117:8594,J00121:27:H3GGKBBXX:5:2110:9577:15698,J00121:27:H3GGKBBXX:5:2208:5923:36868,J00121:27:H3GGKBBXX:5:1224:7659:10932,J00121:27:H3GGKBBXX:5:2115:27549:48808,J00121:27:H3GGKBBXX:5:1117:11495:43919,J00121:27:H3GGKBBXX:5:2112:30350:35022,J00121:27:H3GGKBBXX:5:2215:23317:39576,J00121:27:H3GGKBBXX:5:1113:12652:26687,J00121:27:H3GGKBBXX:5:2128:31111:12638,J00121:27:H3GGKBBXX:5:1208:29548:21606;sequence=TATAGGGAAATCAAATGACAAATTCATTTA;start=307913;subtype=IES;support_ref=3;support_variant=23;type=IES;
scaffold51_98_with_IES	MILORD	internal_eliminated_sequence	308311	308404	.	.	.	ID=MILORD.98.308311.308404;Name=MILORD.98.308311.308404;bounded_by_ta=TRUE;common_boundary=LEFT;end=308404;ies_id=IESPGM.PTET51.1.98.296296;ies_left_dist=0;ies_min_dist=0;ies_right_dist=-8;junction_seq=ttgctcaatctgtcaTAaagctatttccatat;read_names=J00121:27:H3GGKBBXX:5:2120:14438:6853;sequence=TATTGTTGTGTCAAATTTAAATGTTATTTTCTATAAGTTCTCTTAATTTTATATTACAAATTTAACAGCTCTCTGTTTAACTACAATACTTTTA;start=308311;subtype=PARTIAL_EXTERNAL;support_ref=7;support_variant=1;type=ALTERNATIVE;
scaffold51_98_with_IES	MILORD	internal_eliminated_sequence	308311	308396	.	.	.	ID=MILORD.98.308311.308396;Name=MILORD.98.308311.308396;bounded_by_ta=TRUE;common_boundary=Both;end=308396;ies_id=IESPGM.PTET51.1.98.296296;ies_left_dist=0;ies_min_dist=0;ies_right_dist=0;junction_seq=ttgctcaatctgtcaTActtttataaagctat;read_names=J00121:27:H3GGKBBXX:5:1204:21318:43955,J00121:27:H3GGKBBXX:5:2219:8359:10950,J00121:27:H3GGKBBXX:5:1116:18314:10229,J00121:27:H3GGKBBXX:5:1221:18700:20885,J00121:27:H3GGKBBXX:5:2123:17086:15416,J00121:27:H3GGKBBXX:5:2223:16528:44201,J00121:27:H3GGKBBXX:5:2221:2118:16418,J00121:27:H3GGKBBXX:5:2213:9739:13412,J00121:27:H3GGKBBXX:5:1212:19431:14555,J00121:27:H3GGKBBXX:5:1115:27773:49089,J00121:27:H3GGKBBXX:5:2101:22171:6009,J00121:27:H3GGKBBXX:5:2107:27559:31382,J00121:27:H3GGKBBXX:5:1108:15503:34371,J00121:27:H3GGKBBXX:5:2227:29680:39734,J00121:27:H3GGKBBXX:5:2202:5010:28323,J00121:27:H3GGKBBXX:5:1102:3620:11847,J00121:27:H3GGKBBXX:5:1116:18538:10721,J00121:27:H3GGKBBXX:5:2105:19715:7873,J00121:27:H3GGKBBXX:5:1205:26362:49001,J00121:27:H3GGKBBXX:5:1228:4584:27127,J00121:27:H3GGKBBXX:5:2122:23845:37466,J00121:27:H3GGKBBXX:5:1221:25347:44324;sequence=TATTGTTGTGTCAAATTTAAATGTTATTTTCTATAAGTTCTCTTAATTTTATATTACAAATTTAACAGCTCTCTGTTTAACTACAA;start=308311;subtype=IES;support_ref=7;support_variant=22;type=IES;
scaffold51_98_with_IES	MILORD	internal_eliminated_sequence	308311	308391	.	.	.	ID=MILORD.98.308311.308391;Name=MILORD.98.308311.308391;bounded_by_ta=TRUE;common_boundary=LEFT;end=308391;ies_id=IESPGM.PTET51.1.98.296296;ies_left_dist=0;ies_min_dist=0;ies_right_dist=5;junction_seq=ttgctcaatctgtcaTAcaatacttttataaa;read_names=J00121:27:H3GGKBBXX:5:1127:31426:41809,J00121:27:H3GGKBBXX:5:2223:30066:29958,J00121:27:H3GGKBBXX:5:1201:18720:48843,J00121:27:H3GGKBBXX:5:2119:26027:18423,J00121:27:H3GGKBBXX:5:1110:25469:21078,J00121:27:H3GGKBBXX:5:1121:14976:29272;sequence=TATTGTTGTGTCAAATTTAAATGTTATTTTCTATAAGTTCTCTTAATTTTATATTACAAATTTAACAGCTCTCTGTTTAAC;start=308311;subtype=PARTIAL_INTERNAL;support_ref=14;support_variant=6;type=ALTERNATIVE;
scaffold51_98_with_IES	MILORD	internal_eliminated_sequence	308311	308579	.	.	.	ID=MILORD.98.308311.308579;Name=MILORD.98.308311.308579;bounded_by_ta=TRUE;common_boundary=LEFT;end=308579;ies_id=IESPGM.PTET51.1.98.296296;ies_left_dist=0;ies_min_dist=0;ies_right_dist=-183;junction_seq=ttgctcaatctgtcaTAttaaataaagtgctg;read_names=J00121:27:H3GGKBBXX:5:1218:4219:21043;sequence=TATTGTTGTGTCAAATTTAAATGTTATTTTCTATAAGTTCTCTTAATTTTATATTACAAATTTAACAGCTCTCTGTTTAACTACAATACTTTTATAAAGCTATTTCCATATATATCTAAAAAAATTATAAAATACCAATAAATTATAAAATCTTACTAGAGTTAATCAGGGACTAAATGGGTTTTTTATGGTTTTGTTACATCCATATTAAAAAAATATAAATAATAGTCTCAACCCAAAAAAACATAAAACATTTTTACCAGAGGCTG;start=308311;subtype=PARTIAL_EXTERNAL;support_ref=7;support_variant=1;type=ALTERNATIVE;
scaffold51_98_with_IES	MILORD	internal_eliminated_sequence	308392	308633	.	.	.	ID=MILORD.98.308392.308633;Name=MILORD.98.308392.308633;bounded_by_ta=TRUE;common_boundary=None;end=308633;ies_id=IESPGM.PTET51.1.98.296366;ies_left_dist=75;ies_min_dist=54;ies_right_dist=-54;junction_seq=agctctctgtttaacTAtgagagagtatgcgt;read_names=J00121:27:H3GGKBBXX:5:2113:19481:19742;sequence=TACAATACTTTTATAAAGCTATTTCCATATATATCTAAAAAAATTATAAAATACCAATAAATTATAAAATCTTACTAGAGTTAATCAGGGACTAAATGGGTTTTTTATGGTTTTGTTACATCCATATTAAAAAAATATAAATAATAGTCTCAACCCAAAAAAACATAAAACATTTTTACCAGAGGCTGTATTAAATAAAGTGCTGCAGAGACAACATCAAATCATAAATAAACTTATTTGTA;start=308392;subtype=EXTERNAL;support_ref=0;support_variant=1;type=ALTERNATIVE;
scaffold51_98_with_IES	MILORD	internal_eliminated_sequence	308392	308579	.	.	.	ID=MILORD.98.308392.308579;Name=MILORD.98.308392.308579;bounded_by_ta=TRUE;common_boundary=RIGHT;end=308579;ies_id=IESPGM.PTET51.1.98.296366;ies_left_dist=75;ies_min_dist=0;ies_right_dist=0;junction_seq=agctctctgtttaacTAttaaataaagtgctg;read_names=J00121:27:H3GGKBBXX:5:1204:3934:20726,J00121:27:H3GGKBBXX:5:2228:27580:21535,J00121:27:H3GGKBBXX:5:2122:31558:15838;sequence=TACAATACTTTTATAAAGCTATTTCCATATATATCTAAAAAAATTATAAAATACCAATAAATTATAAAATCTTACTAGAGTTAATCAGGGACTAAATGGGTTTTTTATGGTTTTGTTACATCCATATTAAAAAAATATAAATAATAGTCTCAACCCAAAAAAACATAAAACATTTTTACCAGAGGCTG;start=308392;subtype=PARTIAL_EXTERNAL;support_ref=0;support_variant=3;type=ALTERNATIVE;
scaffold51_98_with_IES	MILORD	internal_eliminated_sequence	308467	308579	.	.	.	ID=MILORD.98.308467.308579;Name=MILORD.98.308467.308579;bounded_by_ta=TRUE;common_boundary=Both;end=308579;ies_id=IESPGM.PTET51.1.98.296366;ies_left_dist=0;ies_min_dist=0;ies_right_dist=0;junction_seq=attataaaatcttacTAttaaataaagtgctg;read_names=J00121:27:H3GGKBBXX:5:1222:7507:34793,J00121:27:H3GGKBBXX:5:2225:28970:32349,J00121:27:H3GGKBBXX:5:1108:27123:46416,J00121:27:H3GGKBBXX:5:2213:27184:42900,J00121:27:H3GGKBBXX:5:2220:20111:3319,J00121:27:H3GGKBBXX:5:2222:18558:18036,J00121:27:H3GGKBBXX:5:1112:12814:47928,J00121:27:H3GGKBBXX:5:2108:20040:11776,J00121:27:H3GGKBBXX:5:2202:22262:10036,J00121:27:H3GGKBBXX:5:2207:4919:44341,J00121:27:H3GGKBBXX:5:2102:7364:17104,J00121:27:H3GGKBBXX:5:1115:11353:33932,J00121:27:H3GGKBBXX:5:2227:22597:8154,J00121:27:H3GGKBBXX:5:2211:14570:37712,J00121:27:H3GGKBBXX:5:1226:25743:23065,J00121:27:H3GGKBBXX:5:2219:12510:8330,J00121:27:H3GGKBBXX:5:1204:13524:19478,J00121:27:H3GGKBBXX:5:1122:23815:5306,J00121:27:H3GGKBBXX:5:2223:16234:33985,J00121:27:H3GGKBBXX:5:2203:11129:46803,J00121:27:H3GGKBBXX:5:2216:17320:33791,J00121:27:H3GGKBBXX:5:2223:22769:2897,J00121:27:H3GGKBBXX:5:2203:8714:47788,J00121:27:H3GGKBBXX:5:2119:6725:43919,J00121:27:H3GGKBBXX:5:2117:11596:3371,J00121:27:H3GGKBBXX:5:1213:6959:42425;sequence=TAGAGTTAATCAGGGACTAAATGGGTTTTTTATGGTTTTGTTACATCCATATTAAAAAAATATAAATAATAGTCTCAACCCAAAAAAACATAAAACATTTTTACCAGAGGCTG;start=308467;subtype=IES;support_ref=6;support_variant=26;type=IES;
scaffold51_98_with_IES	MILORD	internal_eliminated_sequence	308467	308586	.	.	.	ID=MILORD.98.308467.308586;Name=MILORD.98.308467.308586;bounded_by_ta=TRUE;common_boundary=LEFT;end=308586;ies_id=IESPGM.PTET51.1.98.296366;ies_left_dist=0;ies_min_dist=0;ies_right_dist=-7;junction_seq=attataaaatcttacTAaagtgctgcagagac;read_names=J00121:27:H3GGKBBXX:5:2206:30472:7029;sequence=TAGAGTTAATCAGGGACTAAATGGGTTTTTTATGGTTTTGTTACATCCATATTAAAAAAATATAAATAATAGTCTCAACCCAAAAAAACATAAAACATTTTTACCAGAGGCTGTATTAAA;start=308467;subtype=PARTIAL_EXTERNAL;support_ref=3;support_variant=1;type=ALTERNATIVE;
scaffold51_98_with_IES	MILORD	internal_eliminated_sequence	308467	308582	.	.	.	ID=MILORD.98.308467.308582;Name=MILORD.98.308467.308582;bounded_by_ta=TRUE;common_boundary=LEFT;end=308582;ies_id=IESPGM.PTET51.1.98.296366;ies_left_dist=0;ies_min_dist=0;ies_right_dist=-3;junction_seq=attataaaatcttacTAaataaagtgctgcag;read_names=J00121:27:H3GGKBBXX:5:1119:18588:3002,J00121:27:H3GGKBBXX:5:1122:24870:46276;sequence=TAGAGTTAATCAGGGACTAAATGGGTTTTTTATGGTTTTGTTACATCCATATTAAAAAAATATAAATAATAGTCTCAACCCAAAAAAACATAAAACATTTTTACCAGAGGCTGTAT;start=308467;subtype=PARTIAL_EXTERNAL;support_ref=3;support_variant=2;type=ALTERNATIVE;
scaffold51_98_with_IES	MILORD	internal_eliminated_sequence	313957	314027	.	.	.	ID=MILORD.98.313957.314027;Name=MILORD.98.313957.314027;bounded_by_ta=TRUE;common_boundary=Both;end=314027;ies_id=IESPGM.PTET51.1.98.301743;ies_left_dist=0;ies_min_dist=0;ies_right_dist=0;junction_seq=tgaaattccatcataTAtcatataatgagttc;read_names=J00121:27:H3GGKBBXX:5:1215:21085:6906,J00121:27:H3GGKBBXX:5:1118:5954:1191,J00121:27:H3GGKBBXX:5:2208:4330:2000,J00121:27:H3GGKBBXX:5:2128:18456:40332,J00121:27:H3GGKBBXX:5:1105:25733:22872,J00121:27:H3GGKBBXX:5:2118:26524:44781,J00121:27:H3GGKBBXX:5:1203:10460:2000,J00121:27:H3GGKBBXX:5:1105:10379:30696,J00121:27:H3GGKBBXX:5:1122:11129:43040,J00121:27:H3GGKBBXX:5:2118:23368:8084,J00121:27:H3GGKBBXX:5:1105:18355:25246,J00121:27:H3GGKBBXX:5:2209:20182:13394,J00121:27:H3GGKBBXX:5:2225:8663:8594,J00121:27:H3GGKBBXX:5:2102:28818:9227,J00121:27:H3GGKBBXX:5:2205:30381:26810,J00121:27:H3GGKBBXX:5:1222:20963:20797,J00121:27:H3GGKBBXX:5:2207:11901:39981,J00121:27:H3GGKBBXX:5:1217:10470:15944,J00121:27:H3GGKBBXX:5:1221:20994:33369,J00121:27:H3GGKBBXX:5:1204:7385:18933;sequence=TATTGTTGATTCTTGTCCAAATCATATTATATTATTTTCAAAATTTGTAAAGCTATAAAAATTATTGACAA;start=313957;subtype=IES;support_ref=6;support_variant=20;type=IES;
scaffold51_98_with_IES	MILORD	internal_eliminated_sequence	315083	315129	.	.	.	ID=MILORD.98.315083.315129;Name=MILORD.98.315083.315129;bounded_by_ta=TRUE;common_boundary=Both;end=315129;ies_id=IESPGM.PTET51.1.98.302798;ies_left_dist=0;ies_min_dist=0;ies_right_dist=0;junction_seq=cacatcctgtttttgTAcaattcacataatgc;read_names=J00121:27:H3GGKBBXX:5:2102:10835:43902,J00121:27:H3GGKBBXX:5:1105:19816:24050,J00121:27:H3GGKBBXX:5:1201:18852:32191,J00121:27:H3GGKBBXX:5:1119:30462:13939,J00121:27:H3GGKBBXX:5:1203:25814:48016,J00121:27:H3GGKBBXX:5:2121:14945:45080,J00121:27:H3GGKBBXX:5:2216:2656:41299,J00121:27:H3GGKBBXX:5:2102:15645:4866,J00121:27:H3GGKBBXX:5:1213:23947:1525,J00121:27:H3GGKBBXX:5:1208:7344:33492,J00121:27:H3GGKBBXX:5:1228:18111:43708,J00121:27:H3GGKBBXX:5:2228:13352:4479,J00121:27:H3GGKBBXX:5:1102:19877:9209,J00121:27:H3GGKBBXX:5:1224:24079:11601,J00121:27:H3GGKBBXX:5:1118:5030:19179,J00121:27:H3GGKBBXX:5:1228:32420:9772,J00121:27:H3GGKBBXX:5:1227:3244:6624,J00121:27:H3GGKBBXX:5:2227:11140:26283,J00121:27:H3GGKBBXX:5:2113:25662:5059,J00121:27:H3GGKBBXX:5:2206:25195:41739,J00121:27:H3GGKBBXX:5:1105:16305:23698,J00121:27:H3GGKBBXX:5:2207:7973:19320,J00121:27:H3GGKBBXX:5:1117:15848:6554,J00121:27:H3GGKBBXX:5:1110:9435:23399,J00121:27:H3GGKBBXX:5:2208:12845:16155,J00121:27:H3GGKBBXX:5:2216:23084:2633,J00121:27:H3GGKBBXX:5:1213:15605:44500,J00121:27:H3GGKBBXX:5:1204:21582:45185,J00121:27:H3GGKBBXX:5:2211:8481:12321;sequence=TATTGTGCTAGTACATTTTGATTATTTTTTTATTTGAAATTTATCAA;start=315083;subtype=IES;support_ref=8;support_variant=29;type=IES;
scaffold51_98_with_IES	MILORD	internal_eliminated_sequence	315802	315860	.	.	.	ID=MILORD.98.315802.315860;Name=MILORD.98.315802.315860;bounded_by_ta=TRUE;common_boundary=Both;end=315860;ies_id=IESPGM.PTET51.1.98.303470;ies_left_dist=0;ies_min_dist=0;ies_right_dist=0;junction_seq=atgtgaatgccttcaTAgcaacctaagtctgc;read_names=J00121:27:H3GGKBBXX:5:2116:27448:22045,J00121:27:H3GGKBBXX:5:2208:9181:27180,J00121:27:H3GGKBBXX:5:2107:16549:18529,J00121:27:H3GGKBBXX:5:2211:5507:3512,J00121:27:H3GGKBBXX:5:1102:26474:39875,J00121:27:H3GGKBBXX:5:1119:6796:43585,J00121:27:H3GGKBBXX:5:1120:24150:30433,J00121:27:H3GGKBBXX:5:2209:12357:15029,J00121:27:H3GGKBBXX:5:1209:12205:5798,J00121:27:H3GGKBBXX:5:2119:22090:33404,J00121:27:H3GGKBBXX:5:1109:5386:20181,J00121:27:H3GGKBBXX:5:1122:15077:42038,J00121:27:H3GGKBBXX:5:2223:30188:14555,J00121:27:H3GGKBBXX:5:1212:14042:8664,J00121:27:H3GGKBBXX:5:2211:10094:27391,J00121:27:H3GGKBBXX:5:2221:8258:37748,J00121:27:H3GGKBBXX:5:2104:20791:41880,J00121:27:H3GGKBBXX:5:1207:6258:9737,J00121:27:H3GGKBBXX:5:2105:28980:17948,J00121:27:H3GGKBBXX:5:2216:19106:26652,J00121:27:H3GGKBBXX:5:1124:14661:34530,J00121:27:H3GGKBBXX:5:2128:4898:25421,J00121:27:H3GGKBBXX:5:2120:10592:36868,J00121:27:H3GGKBBXX:5:2102:10105:32683,J00121:27:H3GGKBBXX:5:1213:25134:22538,J00121:27:H3GGKBBXX:5:2223:22293:29641,J00121:27:H3GGKBBXX:5:1203:29163:12954,J00121:27:H3GGKBBXX:5:2101:18528:40772,J00121:27:H3GGKBBXX:5:2101:11292:15926,J00121:27:H3GGKBBXX:5:1124:13524:9983;sequence=TACAGTAGCTAAAATAGATAACAATTTTGCAAGCTCAACAAAATTTCATATTTCAACTA;start=315802;subtype=IES;support_ref=94;support_variant=30;type=IES;
scaffold51_98_with_IES	MILORD	internal_eliminated_sequence	316118	316395	.	.	.	ID=MILORD.98.316118.316395;Name=MILORD.98.316118.316395;bounded_by_ta=TRUE;common_boundary=RIGHT;end=316395;ies_id=IESPGM.PTET51.1.98.303909;ies_left_dist=182;ies_min_dist=0;ies_right_dist=0;junction_seq=aattatgaatattgtTAttatgcatgatgtta;read_names=J00121:27:H3GGKBBXX:5:2212:16792:4145;sequence=TACACCTTAATCAATTAAATAATTGTATTGAAAATAGCGAAGGATCATCCTGAAATAATTTAGTCCTTGATTATCCCATAAAAAATCGATCACTGGATGAATTGGATAGTACATCAGCTGTAAATTTTCAATGCTTAACAACACACAGTAAATGAGAGTGTTACATAAATTATTCTGTATGATACACCCTATGTATAGAATTGATTTATAAAATCCAATTTGTTAAGCTGAGATTCTACAACTTTAAAGAAATCAGGCAATTTATTTTGAATAGACGG;start=316118;subtype=PARTIAL_EXTERNAL;support_ref=91;support_variant=1;type=ALTERNATIVE;
scaffold51_98_with_IES	MILORD	internal_eliminated_sequence	316295	316395	.	.	.	ID=MILORD.98.316295.316395;Name=MILORD.98.316295.316395;bounded_by_ta=TRUE;common_boundary=RIGHT;end=316395;ies_id=IESPGM.PTET51.1.98.303909;ies_left_dist=5;ies_min_dist=0;ies_right_dist=0;junction_seq=acataaattattctgTAttatgcatgatgtta;read_names=J00121:27:H3GGKBBXX:5:2215:18893:40948;sequence=TATGATACACCCTATGTATAGAATTGATTTATAAAATCCAATTTGTTAAGCTGAGATTCTACAACTTTAAAGAAATCAGGCAATTTATTTTGAATAGACGG;start=316295;subtype=PARTIAL_EXTERNAL;support_ref=24;support_variant=1;type=ALTERNATIVE;
scaffold51_98_with_IES	MILORD	internal_eliminated_sequence	316300	316395	.	.	.	ID=MILORD.98.316300.316395;Name=MILORD.98.316300.316395;bounded_by_ta=TRUE;common_boundary=Both;end=316395;ies_id=IESPGM.PTET51.1.98.303909;ies_left_dist=0;ies_min_dist=0;ies_right_dist=0;junction_seq=aattattctgtatgaTAttatgcatgatgtta;read_names=J00121:27:H3GGKBBXX:5:2108:4178:2897,J00121:27:H3GGKBBXX:5:1118:9749:15293,J00121:27:H3GGKBBXX:5:1116:18558:46803,J00121:27:H3GGKBBXX:5:2113:28655:22309,J00121:27:H3GGKBBXX:5:1127:22201:42636,J00121:27:H3GGKBBXX:5:1119:4685:28252,J00121:27:H3GGKBBXX:5:1120:28158:34670,J00121:27:H3GGKBBXX:5:1113:18040:48474,J00121:27:H3GGKBBXX:5:2119:11434:11636,J00121:27:H3GGKBBXX:5:1220:1570:34178,J00121:27:H3GGKBBXX:5:1125:17482:28446,J00121:27:H3GGKBBXX:5:2209:23074:46539,J00121:27:H3GGKBBXX:5:2121:4604:10844,J00121:27:H3GGKBBXX:5:1122:6025:42530,J00121:27:H3GGKBBXX:5:1118:17766:37976,J00121:27:H3GGKBBXX:5:2223:17239:11495,J00121:27:H3GGKBBXX:5:2220:12784:24560,J00121:27:H3GGKBBXX:5:2221:25195:38082,J00121:27:H3GGKBBXX:5:1209:6279:2000,J00121:27:H3GGKBBXX:5:2202:22648:33668,J00121:27:H3GGKBBXX:5:1114:5365:43673,J00121:27:H3GGKBBXX:5:2211:3011:41528,J00121:27:H3GGKBBXX:5:1120:12165:31611,J00121:27:H3GGKBBXX:5:1113:2544:4848,J00121:27:H3GGKBBXX:5:2228:13890:30239,J00121:27:H3GGKBBXX:5:1207:10277:26160,J00121:27:H3GGKBBXX:5:1212:21897:39400,J00121:27:H3GGKBBXX:5:1113:3975:10317,J00121:27:H3GGKBBXX:5:2212:19745:44113,J00121:27:H3GGKBBXX:5:2219:20760:44711,J00121:27:H3GGKBBXX:5:1121:10003:22239,J00121:27:H3GGKBBXX:5:2211:2838:41932,J00121:27:H3GGKBBXX:5:2111:21887:43673,J00121:27:H3GGKBBXX:5:1221:12205:33862,J00121:27:H3GGKBBXX:5:2118:15828:31734,J00121:27:H3GGKBBXX:5:1221:10429:35567,J00121:27:H3GGKBBXX:5:1204:15351:43568,J00121:27:H3GGKBBXX:5:1119:24890:8084,J00121:27:H3GGKBBXX:5:2213:19928:38521,J00121:27:H3GGKBBXX:5:2104:20740:40772,J00121:27:H3GGKBBXX:5:2227:11272:21377,J00121:27:H3GGKBBXX:5:2222:14925:8365,J00121:27:H3GGKBBXX:5:1219:5071:16366,J00121:27:H3GGKBBXX:5:2213:18741:39523,J00121:27:H3GGKBBXX:5:1214:4320:3635,J00121:27:H3GGKBBXX:5:2227:25499:32138,J00121:27:H3GGKBBXX:5:1207:3244:1947,J00121:27:H3GGKBBXX:5:1206:28270:41124,J00121:27:H3GGKBBXX:5:2103:14306:6027,J00121:27:H3GGKBBXX:5:2212:26382:31769,J00121:27:H3GGKBBXX:5:2227:25621:32068,J00121:27:H3GGKBBXX:5:2121:25814:26353,J00121:27:H3GGKBBXX:5:1125:17117:25281,J00121:27:H3GGKBBXX:5:2121:6756:7961,J00121:27:H3GGKBBXX:5:1225:9090:24665,J00121:27:H3GGKBBXX:5:2225:29346:20480;sequence=TACACCCTATGTATAGAATTGATTTATAAAATCCAATTTGTTAAGCTGAGATTCTACAACTTTAAAGAAATCAGGCAATTTATTTTGAATAGACGG;start=316300;subtype=IES;support_ref=36;support_variant=56;type=IES;
scaffold51_98_with_IES	MILORD	internal_eliminated_sequence	316311	316395	.	.	.	ID=MILORD.98.316311.316395;Name=MILORD.98.316311.316395;bounded_by_ta=TRUE;common_boundary=RIGHT;end=316395;ies_id=IESPGM.PTET51.1.98.303909;ies_left_dist=-11;ies_min_dist=0;ies_right_dist=0;junction_seq=atgatacaccctatgTAttatgcatgatgtta;read_names=J00121:27:H3GGKBBXX:5:1124:24890:5517,J00121:27:H3GGKBBXX:5:1127:23419:11372;sequence=TATAGAATTGATTTATAAAATCCAATTTGTTAAGCTGAGATTCTACAACTTTAAAGAAATCAGGCAATTTATTTTGAATAGACGG;start=316311;subtype=PARTIAL_INTERNAL;support_ref=19;support_variant=2;type=ALTERNATIVE;
scaffold51_98_with_IES	MILORD	internal_eliminated_sequence	320160	320203	.	.	.	ID=MILORD.98.320160.320203;Name=MILORD.98.320160.320203;bounded_by_ta=TRUE;common_boundary=Both;end=320203;ies_id=IESPGM.PTET51.1.98.307673;ies_left_dist=0;ies_min_dist=0;ies_right_dist=0;junction_seq=tttcattatggcattTAcataaattatgaaca;read_names=J00121:27:H3GGKBBXX:5:1108:3397:38890,J00121:27:H3GGKBBXX:5:1206:28899:39506,J00121:27:H3GGKBBXX:5:1106:21866:9069,J00121:27:H3GGKBBXX:5:1122:14245:6624,J00121:27:H3GGKBBXX:5:2118:30553:32279,J00121:27:H3GGKBBXX:5:1120:4767:46399,J00121:27:H3GGKBBXX:5:2103:11058:34231,J00121:27:H3GGKBBXX:5:2210:17959:25298,J00121:27:H3GGKBBXX:5:1208:17827:34002,J00121:27:H3GGKBBXX:5:2121:8937:32279,J00121:27:H3GGKBBXX:5:1211:21714:29835,J00121:27:H3GGKBBXX:5:1127:20517:46012,J00121:27:H3GGKBBXX:5:2116:10338:44482,J00121:27:H3GGKBBXX:5:2111:3863:29290,J00121:27:H3GGKBBXX:5:2118:28929:17579,J00121:27:H3GGKBBXX:5:1116:16670:29008,J00121:27:H3GGKBBXX:5:1120:19167:23557,J00121:27:H3GGKBBXX:5:1111:29559:48350,J00121:27:H3GGKBBXX:5:1205:27022:1367,J00121:27:H3GGKBBXX:5:2225:9810:39066,J00121:27:H3GGKBBXX:5:1119:13484:42900,J00121:27:H3GGKBBXX:5:1227:17980:19671;sequence=TATAGTTCAATTATAATCCATTTCTAACAATAAATTATTTTCCA;start=320160;subtype=IES;support_ref=129;support_variant=22;type=IES;
scaffold51_98_with_IES	MILORD	internal_eliminated_sequence	320401	320430	.	.	.	ID=MILORD.98.320401.320430;Name=MILORD.98.320401.320430;bounded_by_ta=TRUE;common_boundary=Both;end=320430;ies_id=IESPGM.PTET51.1.98.307870;ies_left_dist=0;ies_min_dist=0;ies_right_dist=0;junction_seq=gaaacatttcttaacTAtcctggtttcataga;read_names=J00121:27:H3GGKBBXX:5:2115:24718:8664,J00121:27:H3GGKBBXX:5:1112:8329:24155;sequence=TATAATTAAAATAAAATTGTTCTTTGTCTA;start=320401;subtype=IES;support_ref=0;support_variant=2;type=IES;
scaffold51_98_with_IES	MILORD	internal_eliminated_sequence	320453	320480	.	.	.	ID=MILORD.98.320453.320480;Name=MILORD.98.320453.320480;bounded_by_ta=TRUE;common_boundary=Both;end=320480;ies_id=IESPGM.PTET51.1.98.307892;ies_left_dist=0;ies_min_dist=0;ies_right_dist=0;junction_seq=gtttcatagaacaagTAcctaaaaatattaat;read_names=J00121:27:H3GGKBBXX:5:2103:10571:46082;sequence=TATAAATAAAAATTTTAGTTTTTATTTA;start=320453;subtype=IES;support_ref=0;support_variant=1;type=IES;
scaffold51_98_with_IES	MILORD	internal_eliminated_sequence	321088	321203	.	.	.	ID=MILORD.98.321088.321203;Name=MILORD.98.321088.321203;bounded_by_ta=TRUE;common_boundary=RIGHT;end=321203;ies_id=IESPGM.PTET51.1.98.308504;ies_left_dist=5;ies_min_dist=0;ies_right_dist=0;junction_seq=tatttatccatcttcTAactttgccattcttt;read_names=J00121:27:H3GGKBBXX:5:1208:20283:22221;sequence=TAGAATACAGTAGTATTTGCTACTTTTATGGCGTTTTCCACTTTAATTTAACTATGAATTTTGATTGACTAATTGTTTTAAATATAACCTATTAAAAAAAATATTTAAATTACCCA;start=321088;subtype=PARTIAL_EXTERNAL;support_ref=10;support_variant=1;type=ALTERNATIVE;
scaffold51_98_with_IES	MILORD	internal_eliminated_sequence	321093	321203	.	.	.	ID=MILORD.98.321093.321203;Name=MILORD.98.321093.321203;bounded_by_ta=TRUE;common_boundary=Both;end=321203;ies_id=IESPGM.PTET51.1.98.308504;ies_left_dist=0;ies_min_dist=0;ies_right_dist=0;junction_seq=atccatcttctagaaTAactttgccattcttt;read_names=J00121:27:H3GGKBBXX:5:1116:20689:24683,J00121:27:H3GGKBBXX:5:1208:22211:46240,J00121:27:H3GGKBBXX:5:2126:28148:27408,J00121:27:H3GGKBBXX:5:1217:24972:1437,J00121:27:H3GGKBBXX:5:2102:27204:35655,J00121:27:H3GGKBBXX:5:1113:11982:8154,J00121:27:H3GGKBBXX:5:2222:23896:26512,J00121:27:H3GGKBBXX:5:2108:28463:47682,J00121:27:H3GGKBBXX:5:2201:16275:5394,J00121:27:H3GGKBBXX:5:1220:16396:38873,J00121:27:H3GGKBBXX:5:1116:19360:23927,J00121:27:H3GGKBBXX:5:1221:16021:42126,J00121:27:H3GGKBBXX:5:1207:18609:45344,J00121:27:H3GGKBBXX:5:1209:10033:19337,J00121:27:H3GGKBBXX:5:1203:23043:6712,J00121:27:H3GGKBBXX:5:1118:8065:44869,J00121:27:H3GGKBBXX:5:1118:16538:22801,J00121:27:H3GGKBBXX:5:1208:25905:47577,J00121:27:H3GGKBBXX:5:2215:24424:42231,J00121:27:H3GGKBBXX:5:1106:19492:27215,J00121:27:H3GGKBBXX:5:1217:19684:3494,J00121:27:H3GGKBBXX:5:2203:9394:16542,J00121:27:H3GGKBBXX:5:1125:13250:4057,J00121:27:H3GGKBBXX:5:1106:19431:27215,J00121:27:H3GGKBBXX:5:1215:13230:35989,J00121:27:H3GGKBBXX:5:1205:14225:3741;sequence=TACAGTAGTATTTGCTACTTTTATGGCGTTTTCCACTTTAATTTAACTATGAATTTTGATTGACTAATTGTTTTAAATATAACCTATTAAAAAAAATATTTAAATTACCCA;start=321093;subtype=IES;support_ref=14;support_variant=26;type=IES;
scaffold51_98_with_IES	MILORD	internal_eliminated_sequence	321098	321203	.	.	.	ID=MILORD.98.321098.321203;Name=MILORD.98.321098.321203;bounded_by_ta=TRUE;common_boundary=RIGHT;end=321203;ies_id=IESPGM.PTET51.1.98.308504;ies_left_dist=-5;ies_min_dist=0;ies_right_dist=0;junction_seq=tcttctagaatacagTAactttgccattcttt;read_names=J00121:27:H3GGKBBXX:5:1212:26484:30784,J00121:27:H3GGKBBXX:5:2228:22841:21483;sequence=TAGTATTTGCTACTTTTATGGCGTTTTCCACTTTAATTTAACTATGAATTTTGATTGACTAATTGTTTTAAATATAACCTATTAAAAAAAATATTTAAATTACCCA;start=321098;subtype=PARTIAL_INTERNAL;support_ref=10;support_variant=2;type=ALTERNATIVE;
scaffold51_98_with_IES	MILORD	internal_eliminated_sequence	321311	321385	.	.	.	ID=MILORD.98.321311.321385;Name=MILORD.98.321311.321385;bounded_by_ta=TRUE;common_boundary=RIGHT;end=321385;ies_id=IESPGM.PTET51.1.98.308621;ies_left_dist=10;ies_min_dist=0;ies_right_dist=0;junction_seq=aatgatgaaatgacaTAtcatttatttcaata;read_names=J00121:27:H3GGKBBXX:5:1227:10622:6290;sequence=TATTGAATTGTATTATAAGTACAATAAAAATAACATATTTAAGATGATTTTTTAGTTTTTAGTTAAACTTAATAA;start=321311;subtype=PARTIAL_EXTERNAL;support_ref=3;support_variant=1;type=ALTERNATIVE;
scaffold51_98_with_IES	MILORD	internal_eliminated_sequence	321321	321400	.	.	.	ID=MILORD.98.321321.321400;Name=MILORD.98.321321.321400;bounded_by_ta=TRUE;common_boundary=LEFT;end=321400;ies_id=IESPGM.PTET51.1.98.308621;ies_left_dist=0;ies_min_dist=0;ies_right_dist=-15;junction_seq=tgacatattgaattgTAgcttatatttatata;read_names=J00121:27:H3GGKBBXX:5:2208:29092:13746;sequence=TATTATAAGTACAATAAAAATAACATATTTAAGATGATTTTTTAGTTTTTAGTTAAACTTAATAATATCATTTATTTCAA;start=321321;subtype=PARTIAL_EXTERNAL;support_ref=2;support_variant=1;type=ALTERNATIVE;
scaffold51_98_with_IES	MILORD	internal_eliminated_sequence	321321	321385	.	.	.	ID=MILORD.98.321321.321385;Name=MILORD.98.321321.321385;bounded_by_ta=TRUE;common_boundary=Both;end=321385;ies_id=IESPGM.PTET51.1.98.308621;ies_left_dist=0;ies_min_dist=0;ies_right_dist=0;junction_seq=tgacatattgaattgTAtcatttatttcaata;read_names=J00121:27:H3GGKBBXX:5:2203:15686:10950,J00121:27:H3GGKBBXX:5:2219:13301:21518,J00121:27:H3GGKBBXX:5:1228:23703:28428,J00121:27:H3GGKBBXX:5:1122:21816:45133,J00121:27:H3GGKBBXX:5:2217:32146:25404,J00121:27:H3GGKBBXX:5:2214:12012:33281,J00121:27:H3GGKBBXX:5:1209:5041:9069,J00121:27:H3GGKBBXX:5:1109:16589:48948,J00121:27:H3GGKBBXX:5:1110:8724:7152,J00121:27:H3GGKBBXX:5:1214:23297:30644,J00121:27:H3GGKBBXX:5:2109:12733:32384,J00121:27:H3GGKBBXX:5:1106:22485:19636,J00121:27:H3GGKBBXX:5:2213:28635:35110,J00121:27:H3GGKBBXX:5:1222:16224:4391,J00121:27:H3GGKBBXX:5:1216:8633:39875,J00121:27:H3GGKBBXX:5:2115:26829:41018,J00121:27:H3GGKBBXX:5:2203:7425:26881,J00121:27:H3GGKBBXX:5:1226:28229:34829,J00121:27:H3GGKBBXX:5:1202:16163:15645,J00121:27:H3GGKBBXX:5:2120:11089:2914,J00121:27:H3GGKBBXX:5:1120:23987:35637,J00121:27:H3GGKBBXX:5:2201:12702:32578;sequence=TATTATAAGTACAATAAAAATAACATATTTAAGATGATTTTTTAGTTTTTAGTTAAACTTAATAA;start=321321;subtype=IES;support_ref=4;support_variant=22;type=IES;
scaffold51_98_with_IES	MILORD	internal_eliminated_sequence	321330	321385	.	.	.	ID=MILORD.98.321330.321385;Name=MILORD.98.321330.321385;bounded_by_ta=TRUE;common_boundary=RIGHT;end=321385;ies_id=IESPGM.PTET51.1.98.308621;ies_left_dist=-9;ies_min_dist=0;ies_right_dist=0;junction_seq=gaattgtattataagTAtcatttatttcaata;read_names=J00121:27:H3GGKBBXX:5:1228:10013:27778,J00121:27:H3GGKBBXX:5:2111:23926:16964,J00121:27:H3GGKBBXX:5:2217:25276:27778;sequence=TACAATAAAAATAACATATTTAAGATGATTTTTTAGTTTTTAGTTAAACTTAATAA;start=321330;subtype=PARTIAL_INTERNAL;support_ref=0;support_variant=3;type=ALTERNATIVE;
scaffold51_98_with_IES	MILORD	internal_eliminated_sequence	321975	324159	.	.	.	ID=MILORD.98.321975.324159;Name=MILORD.98.321975.324159;bounded_by_ta=TRUE;common_boundary=None;end=324159;ies_id=IESPGM.PTET51.1.98.309432;ies_left_dist=222;ies_min_dist=40;ies_right_dist=40;junction_seq=atagaaatataaaaaTAaaataacaaatttat;read_names=J00121:27:H3GGKBBXX:5:1218:10115:42548;sequence=TAATTGAAATCAATGATTTAAATCTTTATTCATTTTAATCAATTAATATTAAGTTTTTGTAGTTATTTGTACGAAAAGACGATCTTCATTATTTTGGGACTTCAATAAGCATTCTACTGAATTCCATAAGTATTTCATTATGTTGTACTTCGCAACAATAGTTAATTCATCATTGTCTGCTTTGGCGTCAGTGATATTTCTTCAAACCATACCACCTGTTGATAAGCTAGGTCACATAATTTTTTCAAAGTTTTCGACCAGAATTTTTATAGACCAAAATTAATGCAGATTTAAGTTGCTTTGCGTTGCAAAATTTAACTTTTTTTTGCTGAAGCAAAAAGAAACTAGAAGTAAATTGATATATTATGAATAAGAATTTTCATTATTTTTTTCCGAATGTTGATTCTCCTAAATTTTCATTAATATATTTCCTGCTGTTAATTTGCTATTAGTTTATAAATATTCAGATAATATAAAAAAATAAAAATAGTGCAATTTAATTGCAGAAAATTTTTCCCAAAAGAATTTAAAATAGGTAAAATATTTCTGGCTATTTTTCGTTTTTCAATGTTATCATCAAAATAAATGTCTGAAAAAGTTTCCAGCTAATCTATAAGCTTAAATGTTGGCGGAGGGAAAATCAACAAAGAAGAAACAAAAAATTATTGAAAAAATTTTACGCAACGTTTGAAAAAATTTCCAAATAGTGCTAAATCAGAAGAAATCAACAAAAGTGCATAAAGAAATTCAAAATTAGAGACCAAAATTTTCAACGACAGCAAATAAATATTTTAGAGAAAAAGGAAAAGCAAAAAAGCAATTAGAAAGATAAACAATATGAAGAAATATTGTTAGAGAACAAGCAAAAATTTGAACAGAACATTATTTTAACAAAAGTGAAGAGAGTGTAGAGAAGTGGAAGTGCTAAAGATGTATAAAGATTTCATGAGGGAGCAGGATGGGTATCGGCACTTCGAATTGCATCATAAAGATTTGAATGAAGAAGAGATAAAGTTCTTTGACTAGAGAAAGAAGAAAAATGATGCTGAAGCAGAATAGTAGCAGGATGAAAAATGAGATACCATAGAATATATTAAAAAATGCATGAATAATTTTCTACTTCTTTTTCATAATAATCAATTACTTCTTTAGAATTTCTGTCTCTATTCTACTCCCTCTTAAATTCCTTAATTCACTTTTTCTAATTTTTCAGTTAACTTTTTCTTAGCTGCATTTTATTTAAATATATCAACTTACTCCTTTGTTCTGCGAAAATATCTCAGCCTTCTATTTCTTCCGATAGAAGTGTCTAATTAGCGAATAGAACTTATGGTAATAAATATTTTACATTAATCATCCTGCGTGAGATTTGATTAATCCTGCTCCTATTTGATTTTTTTGACTCTAAGACAACGCATTTTTAGTAGCAACTTTGATCAAAGATTACGCTGTTACACCTGAAGAAATAATATCCCCCTGCCAAGATTAAGCCATAGTATATGACAGGGCAGTTGTACACTATAGCTAGGGAGATTGGGCACATCTATAAATGCAATTCATTAGATTACTTTTGAAGAAATTGACAATATTACTCAAAATTTGAAAATGCCAAGATAAGACTTAAAATGGGTGGTTAAACTTTTGAAGTAAAATCACTTTTATTATATGAACACTCAGATGATAAAATTCATTTATTTAATCAGGTCTTAACTCCTAAAAGCTTAAGAAGAGCAATGGAAGAAGTCAGAAAATAGATTATGTTAGAATCTGAACTTCAGAGCTCAAAGAATTTTTGAAAAATTAACTATTAAATAGTTAAATTCAGTTTATAATCAGGAAAAAAACTAGAAGAAGGAGAGAATAAAAGCTAAGAATCCATTAAAATAAGATTGAGAATATTGTGATAGAGAAGAATTATTTAGATGGAAAAGATTAATAGCAACAATAAAGAATCTGCTTCAACCTTTACCAATGGGTTAAGAATCCAGTAATATCAAATAACACATGAAGTTGGAATTGAGAAAATTGGTTAATAATGGTAATACCAGAATAATCCGTTGATGTTGCAGCCATTCATGACATCATTAAAAGAAAATAACTTAGAATCTGACATATTTTCTTTGATGGAGACATTGTCTTTATGCTAAGAAATAATGAATCAAATCTTTTTGTTGTTTTTTTTAAA;start=321975;subtype=OVERLAPPING;support_ref=97;support_variant=1;type=ALTERNATIVE;
scaffold51_98_with_IES	MILORD	internal_eliminated_sequence	322197	324199	.	.	.	ID=MILORD.98.322197.324199;Name=MILORD.98.322197.324199;bounded_by_ta=TRUE;common_boundary=Both;end=324199;ies_id=IESPGM.PTET51.1.98.309432;ies_left_dist=0;ies_min_dist=0;ies_right_dist=0;junction_seq=cataccacctgttgaTAtcaatattgcacttt;read_names=J00121:27:H3GGKBBXX:5:2226:25723:12831,J00121:27:H3GGKBBXX:5:2222:11708:43867,J00121:27:H3GGKBBXX:5:2217:31314:10422,J00121:27:H3GGKBBXX:5:1128:3589:14396,J00121:27:H3GGKBBXX:5:2217:31883:8207,J00121:27:H3GGKBBXX:5:1207:22983:43497,J00121:27:H3GGKBBXX:5:2210:20253:33879,J00121:27:H3GGKBBXX:5:1209:9283:20885;sequence=TAAGCTAGGTCACATAATTTTTTCAAAGTTTTCGACCAGAATTTTTATAGACCAAAATTAATGCAGATTTAAGTTGCTTTGCGTTGCAAAATTTAACTTTTTTTTGCTGAAGCAAAAAGAAACTAGAAGTAAATTGATATATTATGAATAAGAATTTTCATTATTTTTTTCCGAATGTTGATTCTCCTAAATTTTCATTAATATATTTCCTGCTGTTAATTTGCTATTAGTTTATAAATATTCAGATAATATAAAAAAATAAAAATAGTGCAATTTAATTGCAGAAAATTTTTCCCAAAAGAATTTAAAATAGGTAAAATATTTCTGGCTATTTTTCGTTTTTCAATGTTATCATCAAAATAAATGTCTGAAAAAGTTTCCAGCTAATCTATAAGCTTAAATGTTGGCGGAGGGAAAATCAACAAAGAAGAAACAAAAAATTATTGAAAAAATTTTACGCAACGTTTGAAAAAATTTCCAAATAGTGCTAAATCAGAAGAAATCAACAAAAGTGCATAAAGAAATTCAAAATTAGAGACCAAAATTTTCAACGACAGCAAATAAATATTTTAGAGAAAAAGGAAAAGCAAAAAAGCAATTAGAAAGATAAACAATATGAAGAAATATTGTTAGAGAACAAGCAAAAATTTGAACAGAACATTATTTTAACAAAAGTGAAGAGAGTGTAGAGAAGTGGAAGTGCTAAAGATGTATAAAGATTTCATGAGGGAGCAGGATGGGTATCGGCACTTCGAATTGCATCATAAAGATTTGAATGAAGAAGAGATAAAGTTCTTTGACTAGAGAAAGAAGAAAAATGATGCTGAAGCAGAATAGTAGCAGGATGAAAAATGAGATACCATAGAATATATTAAAAAATGCATGAATAATTTTCTACTTCTTTTTCATAATAATCAATTACTTCTTTAGAATTTCTGTCTCTATTCTACTCCCTCTTAAATTCCTTAATTCACTTTTTCTAATTTTTCAGTTAACTTTTTCTTAGCTGCATTTTATTTAAATATATCAACTTACTCCTTTGTTCTGCGAAAATATCTCAGCCTTCTATTTCTTCCGATAGAAGTGTCTAATTAGCGAATAGAACTTATGGTAATAAATATTTTACATTAATCATCCTGCGTGAGATTTGATTAATCCTGCTCCTATTTGATTTTTTTGACTCTAAGACAACGCATTTTTAGTAGCAACTTTGATCAAAGATTACGCTGTTACACCTGAAGAAATAATATCCCCCTGCCAAGATTAAGCCATAGTATATGACAGGGCAGTTGTACACTATAGCTAGGGAGATTGGGCACATCTATAAATGCAATTCATTAGATTACTTTTGAAGAAATTGACAATATTACTCAAAATTTGAAAATGCCAAGATAAGACTTAAAATGGGTGGTTAAACTTTTGAAGTAAAATCACTTTTATTATATGAACACTCAGATGATAAAATTCATTTATTTAATCAGGTCTTAACTCCTAAAAGCTTAAGAAGAGCAATGGAAGAAGTCAGAAAATAGATTATGTTAGAATCTGAACTTCAGAGCTCAAAGAATTTTTGAAAAATTAACTATTAAATAGTTAAATTCAGTTTATAATCAGGAAAAAAACTAGAAGAAGGAGAGAATAAAAGCTAAGAATCCATTAAAATAAGATTGAGAATATTGTGATAGAGAAGAATTATTTAGATGGAAAAGATTAATAGCAACAATAAAGAATCTGCTTCAACCTTTACCAATGGGTTAAGAATCCAGTAATATCAAATAACACATGAAGTTGGAATTGAGAAAATTGGTTAATAATGGTAATACCAGAATAATCCGTTGATGTTGCAGCCATTCATGACATCATTAAAAGAAAATAACTTAGAATCTGACATATTTTCTTTGATGGAGACATTGTCTTTATGCTAAGAAATAATGAATCAAATCTTTTTGTTGTTTTTTTTAAATAAAATAACAAATTTATAATAAATATTGTTTTTTAAAATG;start=322197;subtype=IES;support_ref=104;support_variant=8;type=IES;
scaffold51_98_with_IES	MILORD	internal_eliminated_sequence	322197	322587	.	.	.	ID=MILORD.98.322197.322587;Name=MILORD.98.322197.322587;bounded_by_ta=TRUE;common_boundary=LEFT;end=322587;ies_id=IESPGM.PTET51.1.98.309432;ies_left_dist=0;ies_min_dist=0;ies_right_dist=1612;junction_seq=cataccacctgttgaTAagcttaaatgttggc;read_names=J00121:27:H3GGKBBXX:5:2118:25601:28516;sequence=TAAGCTAGGTCACATAATTTTTTCAAAGTTTTCGACCAGAATTTTTATAGACCAAAATTAATGCAGATTTAAGTTGCTTTGCGTTGCAAAATTTAACTTTTTTTTGCTGAAGCAAAAAGAAACTAGAAGTAAATTGATATATTATGAATAAGAATTTTCATTATTTTTTTCCGAATGTTGATTCTCCTAAATTTTCATTAATATATTTCCTGCTGTTAATTTGCTATTAGTTTATAAATATTCAGATAATATAAAAAAATAAAAATAGTGCAATTTAATTGCAGAAAATTTTTCCCAAAAGAATTTAAAATAGGTAAAATATTTCTGGCTATTTTTCGTTTTTCAATGTTATCATCAAAATAAATGTCTGAAAAAGTTTCCAGCTAATCTA;start=322197;subtype=PARTIAL_INTERNAL;support_ref=52;support_variant=1;type=ALTERNATIVE;
scaffold51_98_with_IES	MILORD	internal_eliminated_sequence	322336	324371	.	.	.	ID=MILORD.98.322336.324371;Name=MILORD.98.322336.324371;bounded_by_ta=TRUE;common_boundary=None;end=324371;ies_id=IESPGM.PTET51.1.98.309510;ies_left_dist=1942;ies_min_dist=57;ies_right_dist=-57;junction_seq=agaagtaaattgataTAtataaacaaataata;read_names=J00121:27:H3GGKBBXX:5:1124:27072:34407;sequence=TATTATGAATAAGAATTTTCATTATTTTTTTCCGAATGTTGATTCTCCTAAATTTTCATTAATATATTTCCTGCTGTTAATTTGCTATTAGTTTATAAATATTCAGATAATATAAAAAAATAAAAATAGTGCAATTTAATTGCAGAAAATTTTTCCCAAAAGAATTTAAAATAGGTAAAATATTTCTGGCTATTTTTCGTTTTTCAATGTTATCATCAAAATAAATGTCTGAAAAAGTTTCCAGCTAATCTATAAGCTTAAATGTTGGCGGAGGGAAAATCAACAAAGAAGAAACAAAAAATTATTGAAAAAATTTTACGCAACGTTTGAAAAAATTTCCAAATAGTGCTAAATCAGAAGAAATCAACAAAAGTGCATAAAGAAATTCAAAATTAGAGACCAAAATTTTCAACGACAGCAAATAAATATTTTAGAGAAAAAGGAAAAGCAAAAAAGCAATTAGAAAGATAAACAATATGAAGAAATATTGTTAGAGAACAAGCAAAAATTTGAACAGAACATTATTTTAACAAAAGTGAAGAGAGTGTAGAGAAGTGGAAGTGCTAAAGATGTATAAAGATTTCATGAGGGAGCAGGATGGGTATCGGCACTTCGAATTGCATCATAAAGATTTGAATGAAGAAGAGATAAAGTTCTTTGACTAGAGAAAGAAGAAAAATGATGCTGAAGCAGAATAGTAGCAGGATGAAAAATGAGATACCATAGAATATATTAAAAAATGCATGAATAATTTTCTACTTCTTTTTCATAATAATCAATTACTTCTTTAGAATTTCTGTCTCTATTCTACTCCCTCTTAAATTCCTTAATTCACTTTTTCTAATTTTTCAGTTAACTTTTTCTTAGCTGCATTTTATTTAAATATATCAACTTACTCCTTTGTTCTGCGAAAATATCTCAGCCTTCTATTTCTTCCGATAGAAGTGTCTAATTAGCGAATAGAACTTATGGTAATAAATATTTTACATTAATCATCCTGCGTGAGATTTGATTAATCCTGCTCCTATTTGATTTTTTTGACTCTAAGACAACGCATTTTTAGTAGCAACTTTGATCAAAGATTACGCTGTTACACCTGAAGAAATAATATCCCCCTGCCAAGATTAAGCCATAGTATATGACAGGGCAGTTGTACACTATAGCTAGGGAGATTGGGCACATCTATAAATGCAATTCATTAGATTACTTTTGAAGAAATTGACAATATTACTCAAAATTTGAAAATGCCAAGATAAGACTTAAAATGGGTGGTTAAACTTTTGAAGTAAAATCACTTTTATTATATGAACACTCAGATGATAAAATTCATTTATTTAATCAGGTCTTAACTCCTAAAAGCTTAAGAAGAGCAATGGAAGAAGTCAGAAAATAGATTATGTTAGAATCTGAACTTCAGAGCTCAAAGAATTTTTGAAAAATTAACTATTAAATAGTTAAATTCAGTTTATAATCAGGAAAAAAACTAGAAGAAGGAGAGAATAAAAGCTAAGAATCCATTAAAATAAGATTGAGAATATTGTGATAGAGAAGAATTATTTAGATGGAAAAGATTAATAGCAACAATAAAGAATCTGCTTCAACCTTTACCAATGGGTTAAGAATCCAGTAATATCAAATAACACATGAAGTTGGAATTGAGAAAATTGGTTAATAATGGTAATACCAGAATAATCCGTTGATGTTGCAGCCATTCATGACATCATTAAAAGAAAATAACTTAGAATCTGACATATTTTCTTTGATGGAGACATTGTCTTTATGCTAAGAAATAATGAATCAAATCTTTTTGTTGTTTTTTTTAAATAAAATAACAAATTTATAATAAATATTGTTTTTTAAAATGTATCAATATTGCACTTTTCAATTTCAAAATTTATAATGGTTAATAAAAGATTCATACTCAGTAAAATAATTGGTTTAATATAATAATAATCAATTGTTATGAACAACACATTGAATATAATCAATAACAGGTTTCCTAAGATGGCAATCTAAAGTCGAAAGAGAAATAAAAA;start=322336;subtype=EXTERNAL;support_ref=42;support_variant=1;type=ALTERNATIVE;
scaffold51_98_with_IES	MILORD	internal_eliminated_sequence	322400	324159	.	.	.	ID=MILORD.98.322400.324159;Name=MILORD.98.322400.324159;bounded_by_ta=TRUE;common_boundary=None;end=324159;ies_id=IESPGM.PTET51.1.98.309432;ies_left_dist=-203;ies_min_dist=40;ies_right_dist=40;junction_seq=aaattttcattaataTAaaataacaaatttat;read_names=J00121:27:H3GGKBBXX:5:2110:6685:1859;sequence=TATTTCCTGCTGTTAATTTGCTATTAGTTTATAAATATTCAGATAATATAAAAAAATAAAAATAGTGCAATTTAATTGCAGAAAATTTTTCCCAAAAGAATTTAAAATAGGTAAAATATTTCTGGCTATTTTTCGTTTTTCAATGTTATCATCAAAATAAATGTCTGAAAAAGTTTCCAGCTAATCTATAAGCTTAAATGTTGGCGGAGGGAAAATCAACAAAGAAGAAACAAAAAATTATTGAAAAAATTTTACGCAACGTTTGAAAAAATTTCCAAATAGTGCTAAATCAGAAGAAATCAACAAAAGTGCATAAAGAAATTCAAAATTAGAGACCAAAATTTTCAACGACAGCAAATAAATATTTTAGAGAAAAAGGAAAAGCAAAAAAGCAATTAGAAAGATAAACAATATGAAGAAATATTGTTAGAGAACAAGCAAAAATTTGAACAGAACATTATTTTAACAAAAGTGAAGAGAGTGTAGAGAAGTGGAAGTGCTAAAGATGTATAAAGATTTCATGAGGGAGCAGGATGGGTATCGGCACTTCGAATTGCATCATAAAGATTTGAATGAAGAAGAGATAAAGTTCTTTGACTAGAGAAAGAAGAAAAATGATGCTGAAGCAGAATAGTAGCAGGATGAAAAATGAGATACCATAGAATATATTAAAAAATGCATGAATAATTTTCTACTTCTTTTTCATAATAATCAATTACTTCTTTAGAATTTCTGTCTCTATTCTACTCCCTCTTAAATTCCTTAATTCACTTTTTCTAATTTTTCAGTTAACTTTTTCTTAGCTGCATTTTATTTAAATATATCAACTTACTCCTTTGTTCTGCGAAAATATCTCAGCCTTCTATTTCTTCCGATAGAAGTGTCTAATTAGCGAATAGAACTTATGGTAATAAATATTTTACATTAATCATCCTGCGTGAGATTTGATTAATCCTGCTCCTATTTGATTTTTTTGACTCTAAGACAACGCATTTTTAGTAGCAACTTTGATCAAAGATTACGCTGTTACACCTGAAGAAATAATATCCCCCTGCCAAGATTAAGCCATAGTATATGACAGGGCAGTTGTACACTATAGCTAGGGAGATTGGGCACATCTATAAATGCAATTCATTAGATTACTTTTGAAGAAATTGACAATATTACTCAAAATTTGAAAATGCCAAGATAAGACTTAAAATGGGTGGTTAAACTTTTGAAGTAAAATCACTTTTATTATATGAACACTCAGATGATAAAATTCATTTATTTAATCAGGTCTTAACTCCTAAAAGCTTAAGAAGAGCAATGGAAGAAGTCAGAAAATAGATTATGTTAGAATCTGAACTTCAGAGCTCAAAGAATTTTTGAAAAATTAACTATTAAATAGTTAAATTCAGTTTATAATCAGGAAAAAAACTAGAAGAAGGAGAGAATAAAAGCTAAGAATCCATTAAAATAAGATTGAGAATATTGTGATAGAGAAGAATTATTTAGATGGAAAAGATTAATAGCAACAATAAAGAATCTGCTTCAACCTTTACCAATGGGTTAAGAATCCAGTAATATCAAATAACACATGAAGTTGGAATTGAGAAAATTGGTTAATAATGGTAATACCAGAATAATCCGTTGATGTTGCAGCCATTCATGACATCATTAAAAGAAAATAACTTAGAATCTGACATATTTTCTTTGATGGAGACATTGTCTTTATGCTAAGAAATAATGAATCAAATCTTTTTGTTGTTTTTTTTAAA;start=322400;subtype=INTERNAL;support_ref=36;support_variant=1;type=ALTERNATIVE;
scaffold51_98_with_IES	MILORD	internal_eliminated_sequence	322400	324178	.	.	.	ID=MILORD.98.322400.324178;Name=MILORD.98.322400.324178;bounded_by_ta=TRUE;common_boundary=None;end=324178;ies_id=IESPGM.PTET51.1.98.309432;ies_left_dist=-203;ies_min_dist=21;ies_right_dist=21;junction_seq=aaattttcattaataTAaatattgttttttaa;read_names=J00121:27:H3GGKBBXX:5:2216:25712:21184;sequence=TATTTCCTGCTGTTAATTTGCTATTAGTTTATAAATATTCAGATAATATAAAAAAATAAAAATAGTGCAATTTAATTGCAGAAAATTTTTCCCAAAAGAATTTAAAATAGGTAAAATATTTCTGGCTATTTTTCGTTTTTCAATGTTATCATCAAAATAAATGTCTGAAAAAGTTTCCAGCTAATCTATAAGCTTAAATGTTGGCGGAGGGAAAATCAACAAAGAAGAAACAAAAAATTATTGAAAAAATTTTACGCAACGTTTGAAAAAATTTCCAAATAGTGCTAAATCAGAAGAAATCAACAAAAGTGCATAAAGAAATTCAAAATTAGAGACCAAAATTTTCAACGACAGCAAATAAATATTTTAGAGAAAAAGGAAAAGCAAAAAAGCAATTAGAAAGATAAACAATATGAAGAAATATTGTTAGAGAACAAGCAAAAATTTGAACAGAACATTATTTTAACAAAAGTGAAGAGAGTGTAGAGAAGTGGAAGTGCTAAAGATGTATAAAGATTTCATGAGGGAGCAGGATGGGTATCGGCACTTCGAATTGCATCATAAAGATTTGAATGAAGAAGAGATAAAGTTCTTTGACTAGAGAAAGAAGAAAAATGATGCTGAAGCAGAATAGTAGCAGGATGAAAAATGAGATACCATAGAATATATTAAAAAATGCATGAATAATTTTCTACTTCTTTTTCATAATAATCAATTACTTCTTTAGAATTTCTGTCTCTATTCTACTCCCTCTTAAATTCCTTAATTCACTTTTTCTAATTTTTCAGTTAACTTTTTCTTAGCTGCATTTTATTTAAATATATCAACTTACTCCTTTGTTCTGCGAAAATATCTCAGCCTTCTATTTCTTCCGATAGAAGTGTCTAATTAGCGAATAGAACTTATGGTAATAAATATTTTACATTAATCATCCTGCGTGAGATTTGATTAATCCTGCTCCTATTTGATTTTTTTGACTCTAAGACAACGCATTTTTAGTAGCAACTTTGATCAAAGATTACGCTGTTACACCTGAAGAAATAATATCCCCCTGCCAAGATTAAGCCATAGTATATGACAGGGCAGTTGTACACTATAGCTAGGGAGATTGGGCACATCTATAAATGCAATTCATTAGATTACTTTTGAAGAAATTGACAATATTACTCAAAATTTGAAAATGCCAAGATAAGACTTAAAATGGGTGGTTAAACTTTTGAAGTAAAATCACTTTTATTATATGAACACTCAGATGATAAAATTCATTTATTTAATCAGGTCTTAACTCCTAAAAGCTTAAGAAGAGCAATGGAAGAAGTCAGAAAATAGATTATGTTAGAATCTGAACTTCAGAGCTCAAAGAATTTTTGAAAAATTAACTATTAAATAGTTAAATTCAGTTTATAATCAGGAAAAAAACTAGAAGAAGGAGAGAATAAAAGCTAAGAATCCATTAAAATAAGATTGAGAATATTGTGATAGAGAAGAATTATTTAGATGGAAAAGATTAATAGCAACAATAAAGAATCTGCTTCAACCTTTACCAATGGGTTAAGAATCCAGTAATATCAAATAACACATGAAGTTGGAATTGAGAAAATTGGTTAATAATGGTAATACCAGAATAATCCGTTGATGTTGCAGCCATTCATGACATCATTAAAAGAAAATAACTTAGAATCTGACATATTTTCTTTGATGGAGACATTGTCTTTATGCTAAGAAATAATGAATCAAATCTTTTTGTTGTTTTTTTTAAATAAAATAACAAATTTATAA;start=322400;subtype=INTERNAL;support_ref=36;support_variant=1;type=ALTERNATIVE;
scaffold51_98_with_IES	MILORD	internal_eliminated_sequence	322400	324365	.	.	.	ID=MILORD.98.322400.324365;Name=MILORD.98.322400.324365;bounded_by_ta=TRUE;common_boundary=None;end=324365;ies_id=IESPGM.PTET51.1.98.309510;ies_left_dist=1878;ies_min_dist=51;ies_right_dist=-51;junction_seq=aaattttcattaataTAaaaatatataaacaa;read_names=J00121:27:H3GGKBBXX:5:2128:15097:33422;sequence=TATTTCCTGCTGTTAATTTGCTATTAGTTTATAAATATTCAGATAATATAAAAAAATAAAAATAGTGCAATTTAATTGCAGAAAATTTTTCCCAAAAGAATTTAAAATAGGTAAAATATTTCTGGCTATTTTTCGTTTTTCAATGTTATCATCAAAATAAATGTCTGAAAAAGTTTCCAGCTAATCTATAAGCTTAAATGTTGGCGGAGGGAAAATCAACAAAGAAGAAACAAAAAATTATTGAAAAAATTTTACGCAACGTTTGAAAAAATTTCCAAATAGTGCTAAATCAGAAGAAATCAACAAAAGTGCATAAAGAAATTCAAAATTAGAGACCAAAATTTTCAACGACAGCAAATAAATATTTTAGAGAAAAAGGAAAAGCAAAAAAGCAATTAGAAAGATAAACAATATGAAGAAATATTGTTAGAGAACAAGCAAAAATTTGAACAGAACATTATTTTAACAAAAGTGAAGAGAGTGTAGAGAAGTGGAAGTGCTAAAGATGTATAAAGATTTCATGAGGGAGCAGGATGGGTATCGGCACTTCGAATTGCATCATAAAGATTTGAATGAAGAAGAGATAAAGTTCTTTGACTAGAGAAAGAAGAAAAATGATGCTGAAGCAGAATAGTAGCAGGATGAAAAATGAGATACCATAGAATATATTAAAAAATGCATGAATAATTTTCTACTTCTTTTTCATAATAATCAATTACTTCTTTAGAATTTCTGTCTCTATTCTACTCCCTCTTAAATTCCTTAATTCACTTTTTCTAATTTTTCAGTTAACTTTTTCTTAGCTGCATTTTATTTAAATATATCAACTTACTCCTTTGTTCTGCGAAAATATCTCAGCCTTCTATTTCTTCCGATAGAAGTGTCTAATTAGCGAATAGAACTTATGGTAATAAATATTTTACATTAATCATCCTGCGTGAGATTTGATTAATCCTGCTCCTATTTGATTTTTTTGACTCTAAGACAACGCATTTTTAGTAGCAACTTTGATCAAAGATTACGCTGTTACACCTGAAGAAATAATATCCCCCTGCCAAGATTAAGCCATAGTATATGACAGGGCAGTTGTACACTATAGCTAGGGAGATTGGGCACATCTATAAATGCAATTCATTAGATTACTTTTGAAGAAATTGACAATATTACTCAAAATTTGAAAATGCCAAGATAAGACTTAAAATGGGTGGTTAAACTTTTGAAGTAAAATCACTTTTATTATATGAACACTCAGATGATAAAATTCATTTATTTAATCAGGTCTTAACTCCTAAAAGCTTAAGAAGAGCAATGGAAGAAGTCAGAAAATAGATTATGTTAGAATCTGAACTTCAGAGCTCAAAGAATTTTTGAAAAATTAACTATTAAATAGTTAAATTCAGTTTATAATCAGGAAAAAAACTAGAAGAAGGAGAGAATAAAAGCTAAGAATCCATTAAAATAAGATTGAGAATATTGTGATAGAGAAGAATTATTTAGATGGAAAAGATTAATAGCAACAATAAAGAATCTGCTTCAACCTTTACCAATGGGTTAAGAATCCAGTAATATCAAATAACACATGAAGTTGGAATTGAGAAAATTGGTTAATAATGGTAATACCAGAATAATCCGTTGATGTTGCAGCCATTCATGACATCATTAAAAGAAAATAACTTAGAATCTGACATATTTTCTTTGATGGAGACATTGTCTTTATGCTAAGAAATAATGAATCAAATCTTTTTGTTGTTTTTTTTAAATAAAATAACAAATTTATAATAAATATTGTTTTTTAAAATGTATCAATATTGCACTTTTCAATTTCAAAATTTATAATGGTTAATAAAAGATTCATACTCAGTAAAATAATTGGTTTAATATAATAATAATCAATTGTTATGAACAACACATTGAATATAATCAATAACAGGTTTCCTAAGATGGCAATCTAAAGTCGAAAGAGAAA;start=322400;subtype=EXTERNAL;support_ref=36;support_variant=1;type=ALTERNATIVE;
scaffold51_98_with_IES	MILORD	internal_eliminated_sequence	323489	323560	.	.	.	ID=MILORD.98.323489.323560;Name=MILORD.98.323489.323560;bounded_by_ta=TRUE;common_boundary=None;end=323560;ies_id=IESPGM.PTET51.1.98.309432;ies_left_dist=-1292;ies_min_dist=639;ies_right_dist=639;junction_seq=atgacagggcagttgTAttactcaaaatttga;read_names=J00121:27:H3GGKBBXX:5:1119:22932:39225,J00121:27:H3GGKBBXX:5:1216:23470:14449,J00121:27:H3GGKBBXX:5:1228:4482:9438,J00121:27:H3GGKBBXX:5:1227:6847:33721;sequence=TACACTATAGCTAGGGAGATTGGGCACATCTATAAATGCAATTCATTAGATTACTTTTGAAGAAATTGACAA;start=323489;subtype=INTERNAL;support_ref=38;support_variant=4;type=ALTERNATIVE;
scaffold51_98_with_IES	MILORD	internal_eliminated_sequence	323494	323520	.	.	.	ID=MILORD.98.323494.323520;Name=MILORD.98.323494.323520;bounded_by_ta=TRUE;common_boundary=None;end=323520;ies_id=IESPGM.PTET51.1.98.309432;ies_left_dist=-1297;ies_min_dist=679;ies_right_dist=679;junction_seq=agggcagttgtacacTAaatgcaattcattag;read_names=J00121:27:H3GGKBBXX:5:2120:3214:17579;sequence=TATAGCTAGGGAGATTGGGCACATCTA;start=323494;subtype=INTERNAL;support_ref=20;support_variant=1;type=ALTERNATIVE;
scaffold51_98_with_IES	MILORD	internal_eliminated_sequence	324278	324314	.	.	.	ID=MILORD.98.324278.324314;Name=MILORD.98.324278.324314;bounded_by_ta=TRUE;common_boundary=Both;end=324314;ies_id=IESPGM.PTET51.1.98.309510;ies_left_dist=0;ies_min_dist=0;ies_right_dist=0;junction_seq=aaataattggtttaaTAtaatcaataacaggt;read_names=J00121:27:H3GGKBBXX:5:2226:16214:1560,J00121:27:H3GGKBBXX:5:1119:25327:27268,J00121:27:H3GGKBBXX:5:2223:28229:6062,J00121:27:H3GGKBBXX:5:2226:27681:22907,J00121:27:H3GGKBBXX:5:2207:12987:16014,J00121:27:H3GGKBBXX:5:1201:16589:11319,J00121:27:H3GGKBBXX:5:2217:17482:1648,J00121:27:H3GGKBBXX:5:1109:4777:13183,J00121:27:H3GGKBBXX:5:2202:15554:41563;sequence=TATAATAATAATCAATTGTTATGAACAACACATTGAA;start=324278;subtype=IES;support_ref=2;support_variant=9;type=IES;
scaffold51_98_with_IES	MILORD	internal_eliminated_sequence	326453	326541	.	.	.	ID=MILORD.98.326453.326541;Name=MILORD.98.326453.326541;bounded_by_ta=TRUE;common_boundary=None;end=326541;ies_id=IESPGM.PTET51.1.98.309510;ies_left_dist=-2175;ies_min_dist=2175;ies_right_dist=-2227;junction_seq=attcgactttaaagtTAttatagagctaccta;read_names=J00121:27:H3GGKBBXX:5:1215:23226:47612,J00121:27:H3GGKBBXX:5:2205:21846:33193;sequence=TAAGGTTATGCACATAATTTTTCTCGTAAACATATTATTGGATTTAAATACTTTTTAAGAATTCAAAAAAAAGACTCACATCCTTACTC;start=326453;subtype=MAC;support_ref=66;support_variant=2;type=CRYPTIC;
scaffold51_98_with_IES	MILORD	internal_eliminated_sequence	333459	333486	.	.	.	ID=MILORD.98.333459.333486;Name=MILORD.98.333459.333486;bounded_by_ta=TRUE;common_boundary=None;end=333486;ies_id=IESPGM.PTET51.1.98.309510;ies_left_dist=-9181;ies_min_dist=9172;ies_right_dist=-9172;junction_seq=tttgtaaaatttctgTAttgaacgcacttaag;read_names=J00121:27:H3GGKBBXX:5:2227:22313:40227;sequence=TATGAGTAAAATAAATTTTTGTTTTCAC;start=333459;subtype=MAC;support_ref=90;support_variant=1;type=CRYPTIC;
scaffold51_99_with_IES	MILORD	internal_eliminated_sequence	897	1133	.	.	.	ID=MILORD.99.897.1133;Name=MILORD.99.897.1133;bounded_by_ta=TRUE;common_boundary=None;end=1133;ies_id=IESPGM.PTET51.1.99.2575;ies_left_dist=1678;ies_min_dist=1525;ies_right_dist=1525;junction_seq=acaatataattctaaTAtttgtctatttcttt;read_names=J00121:27:H3GGKBBXX:5:2219:3589:40913;sequence=TATAGTCGAATTCATAATTATACTCAATCAGTATTTTGTATTTTATCAAACACTTATTTTATAAAATAAAATTTTTCATAAGTTCTATGATATTTATTCATTCACTTTACACTACTTCCTTTTGCAAATTGAAATTTGATTAAAAGGCTTGCGATCTTAAATTTTGGTAATTTTCATATTTTTCAATTTATGAAATTTCTTATAATTAGGTATCCAAGTGTTATAATTTTTTAATTA;start=897;subtype=MAC;support_ref=20;support_variant=1;type=CRYPTIC;
scaffold51_99_with_IES	MILORD	internal_eliminated_sequence	956	1386	.	.	.	ID=MILORD.99.956.1386;Name=MILORD.99.956.1386;bounded_by_ta=TRUE;common_boundary=None;end=1386;ies_id=IESPGM.PTET51.1.99.2575;ies_left_dist=1619;ies_min_dist=1272;ies_right_dist=1272;junction_seq=atcaaacacttatttTAaaatagtaccttttg;read_names=J00121:27:H3GGKBBXX:5:1211:23368:22573;sequence=TATAAAATAAAATTTTTCATAAGTTCTATGATATTTATTCATTCACTTTACACTACTTCCTTTTGCAAATTGAAATTTGATTAAAAGGCTTGCGATCTTAAATTTTGGTAATTTTCATATTTTTCAATTTATGAAATTTCTTATAATTAGGTATCCAAGTGTTATAATTTTTTAATTATATTTGTCTATTTCTTTATTTCTTCTTGCAATTGTGCAGTTACATTATACATTTTATCCTTGATTTTCAATGACTTTTCCAAACCCAACCCCAACCCCAAACCCAACCCCAAACCCAAACCCAACCCCAACGCTAGATAAGGTATAAGTAAATTTTTGGAAAGGAAAAGTCAAACCAAATAAAGATAATAAAGAAAATAATTTTTTTAAAGAAATTCAGTACAAAGCTCTTTACTATGTATGTCCATTAACAA;start=956;subtype=MAC;support_ref=1;support_variant=1;type=CRYPTIC;
scaffold51_99_with_IES	MILORD	internal_eliminated_sequence	2055	2080	.	.	.	ID=MILORD.99.2055.2080;Name=MILORD.99.2055.2080;bounded_by_ta=TRUE;common_boundary=None;end=2080;ies_id=IESPGM.PTET51.1.99.2575;ies_left_dist=520;ies_min_dist=520;ies_right_dist=578;junction_seq=aattatatatttgagTAatgtgaaatgcattc;read_names=J00121:27:H3GGKBBXX:5:2115:12550:28129,J00121:27:H3GGKBBXX:5:2228:16041:36886;sequence=TATAATATAAAATACCAATTGAATAT;start=2055;subtype=MAC;support_ref=196;support_variant=2;type=CRYPTIC;
scaffold51_99_with_IES	MILORD	internal_eliminated_sequence	2569	2660	.	.	.	ID=MILORD.99.2569.2660;Name=MILORD.99.2569.2660;bounded_by_ta=TRUE;common_boundary=None;end=2660;ies_id=IESPGM.PTET51.1.99.2575;ies_left_dist=6;ies_min_dist=2;ies_right_dist=-2;junction_seq=attcataagaaatttTAtcataaattctatca;read_names=J00121:27:H3GGKBBXX:5:1207:16549:40297;sequence=TAATTATACACTTATTTTTGATTTTTTATTGTTATATCCGCCGGTTTAATTTTATTGTGGTTTTTTTTGAACAATTTTATCTTTCCATTCTA;start=2569;subtype=EXTERNAL;support_ref=9;support_variant=1;type=ALTERNATIVE;
scaffold51_99_with_IES	MILORD	internal_eliminated_sequence	2573	2660	.	.	.	ID=MILORD.99.2573.2660;Name=MILORD.99.2573.2660;bounded_by_ta=TRUE;common_boundary=None;end=2660;ies_id=IESPGM.PTET51.1.99.2575;ies_left_dist=2;ies_min_dist=2;ies_right_dist=-2;junction_seq=ataagaaattttaatTAtcataaattctatca;read_names=J00121:27:H3GGKBBXX:5:1209:17817:38767,J00121:27:H3GGKBBXX:5:1111:18873:20937;sequence=TATACACTTATTTTTGATTTTTTATTGTTATATCCGCCGGTTTAATTTTATTGTGGTTTTTTTTGAACAATTTTATCTTTCCATTCTA;start=2573;subtype=EXTERNAL;support_ref=16;support_variant=2;type=ALTERNATIVE;
scaffold51_99_with_IES	MILORD	internal_eliminated_sequence	2573	2665	.	.	.	ID=MILORD.99.2573.2665;Name=MILORD.99.2573.2665;bounded_by_ta=TRUE;common_boundary=None;end=2665;ies_id=IESPGM.PTET51.1.99.2575;ies_left_dist=2;ies_min_dist=2;ies_right_dist=-7;junction_seq=ataagaaattttaatTAaattctatcactaat;read_names=J00121:27:H3GGKBBXX:5:1221:17340:21729;sequence=TATACACTTATTTTTGATTTTTTATTGTTATATCCGCCGGTTTAATTTTATTGTGGTTTTTTTTGAACAATTTTATCTTTCCATTCTATATCA;start=2573;subtype=EXTERNAL;support_ref=8;support_variant=1;type=ALTERNATIVE;
scaffold51_99_with_IES	MILORD	internal_eliminated_sequence	2575	2658	.	.	.	ID=MILORD.99.2575.2658;Name=MILORD.99.2575.2658;bounded_by_ta=TRUE;common_boundary=Both;end=2658;ies_id=IESPGM.PTET51.1.99.2575;ies_left_dist=0;ies_min_dist=0;ies_right_dist=0;junction_seq=aagaaattttaattaTAtatcataaattctat;read_names=J00121:27:H3GGKBBXX:5:1205:4188:17087,J00121:27:H3GGKBBXX:5:2112:32349:22415,J00121:27:H3GGKBBXX:5:2206:22191:19513,J00121:27:H3GGKBBXX:5:1105:17330:26916,J00121:27:H3GGKBBXX:5:1116:26118:11091,J00121:27:H3GGKBBXX:5:2210:5700:2967;sequence=TACACTTATTTTTGATTTTTTATTGTTATATCCGCCGGTTTAATTTTATTGTGGTTTTTTTTGAACAATTTTATCTTTCCATTC;start=2575;subtype=IES;support_ref=16;support_variant=6;type=IES;
scaffold51_99_with_IES	MILORD	internal_eliminated_sequence	2575	2660	.	.	.	ID=MILORD.99.2575.2660;Name=MILORD.99.2575.2660;bounded_by_ta=TRUE;common_boundary=LEFT;end=2660;ies_id=IESPGM.PTET51.1.99.2575;ies_left_dist=0;ies_min_dist=0;ies_right_dist=-2;junction_seq=aagaaattttaattaTAtcataaattctatca;read_names=J00121:27:H3GGKBBXX:5:1204:29214:21799,J00121:27:H3GGKBBXX:5:2206:14712:39963,J00121:27:H3GGKBBXX:5:2208:26017:36903,J00121:27:H3GGKBBXX:5:1222:12428:31154,J00121:27:H3GGKBBXX:5:2210:21562:35022,J00121:27:H3GGKBBXX:5:2214:31680:24560,J00121:27:H3GGKBBXX:5:2126:10439:25703,J00121:27:H3GGKBBXX:5:1121:8663:25509,J00121:27:H3GGKBBXX:5:2206:5771:23346,J00121:27:H3GGKBBXX:5:1215:14773:40455,J00121:27:H3GGKBBXX:5:1107:25033:2211,J00121:27:H3GGKBBXX:5:2124:6177:42618,J00121:27:H3GGKBBXX:5:2110:17158:5024,J00121:27:H3GGKBBXX:5:1205:17513:18581,J00121:27:H3GGKBBXX:5:1227:11637:15504,J00121:27:H3GGKBBXX:5:1221:24119:33193,J00121:27:H3GGKBBXX:5:1122:13646:45361,J00121:27:H3GGKBBXX:5:1206:6664:16805,J00121:27:H3GGKBBXX:5:2202:27488:37097;sequence=TACACTTATTTTTGATTTTTTATTGTTATATCCGCCGGTTTAATTTTATTGTGGTTTTTTTTGAACAATTTTATCTTTCCATTCTA;start=2575;subtype=PARTIAL_EXTERNAL;support_ref=16;support_variant=19;type=ALTERNATIVE;
scaffold51_99_with_IES	MILORD	internal_eliminated_sequence	3168	3198	.	.	.	ID=MILORD.99.3168.3198;Name=MILORD.99.3168.3198;bounded_by_ta=TRUE;common_boundary=None;end=3198;ies_id=IESPGM.PTET51.1.99.2575;ies_left_dist=-593;ies_min_dist=540;ies_right_dist=-540;junction_seq=ttaataaaatttggtTAaaggaggaggtaatt;read_names=J00121:27:H3GGKBBXX:5:2207:12987:39365;sequence=TATTCCATCAATTGAATTTATATTCTTAATA;start=3168;subtype=MAC;support_ref=85;support_variant=1;type=CRYPTIC;
scaffold51_99_with_IES	MILORD	internal_eliminated_sequence	4576	4668	.	.	.	ID=MILORD.99.4576.4668;Name=MILORD.99.4576.4668;bounded_by_ta=TRUE;common_boundary=None;end=4668;ies_id=IESPGM.PTET51.1.99.4507;ies_left_dist=15;ies_min_dist=11;ies_right_dist=11;junction_seq=gtaggaactttaaatTAtaatgagtgtaatat;read_names=J00121:27:H3GGKBBXX:5:2216:21907:3547;sequence=TAGGTATAATTTAGATATAGGTATTTAGAAATAATTATTCTAAGATTGAGAAGCTTGTTAAATAATTTAAAATTAAAAAATTAAATTGTTTAA;start=4576;subtype=OVERLAPPING;support_ref=16;support_variant=1;type=ALTERNATIVE;
scaffold51_99_with_IES	MILORD	internal_eliminated_sequence	4591	4679	.	.	.	ID=MILORD.99.4591.4679;Name=MILORD.99.4591.4679;bounded_by_ta=TRUE;common_boundary=Both;end=4679;ies_id=IESPGM.PTET51.1.99.4507;ies_left_dist=0;ies_min_dist=0;ies_right_dist=0;junction_seq=taggtataatttagaTAatataaagtaggaga;read_names=J00121:27:H3GGKBBXX:5:2206:9465:43075,J00121:27:H3GGKBBXX:5:2102:10003:11161,J00121:27:H3GGKBBXX:5:1110:12804:13236,J00121:27:H3GGKBBXX:5:1116:14113:32806,J00121:27:H3GGKBBXX:5:1212:16812:12445,J00121:27:H3GGKBBXX:5:2223:3163:4549,J00121:27:H3GGKBBXX:5:2109:11809:31312,J00121:27:H3GGKBBXX:5:1225:23490:40930,J00121:27:H3GGKBBXX:5:1118:28128:21149,J00121:27:H3GGKBBXX:5:2111:7953:23540,J00121:27:H3GGKBBXX:5:1117:18852:42741,J00121:27:H3GGKBBXX:5:2118:7659:32736,J00121:27:H3GGKBBXX:5:1203:8532:10370,J00121:27:H3GGKBBXX:5:1207:18933:2756,J00121:27:H3GGKBBXX:5:1103:7141:8629,J00121:27:H3GGKBBXX:5:1113:14245:18300,J00121:27:H3GGKBBXX:5:1222:5680:3424,J00121:27:H3GGKBBXX:5:2109:10470:4831,J00121:27:H3GGKBBXX:5:1106:22404:41370,J00121:27:H3GGKBBXX:5:2202:17553:45731,J00121:27:H3GGKBBXX:5:1110:26362:29096,J00121:27:H3GGKBBXX:5:1210:7405:38416,J00121:27:H3GGKBBXX:5:1206:22069:38644,J00121:27:H3GGKBBXX:5:2124:15158:2264,J00121:27:H3GGKBBXX:5:1122:21531:41510,J00121:27:H3GGKBBXX:5:1204:4290:43568,J00121:27:H3GGKBBXX:5:2101:30239:47665,J00121:27:H3GGKBBXX:5:1108:4036:19953,J00121:27:H3GGKBBXX:5:2102:9922:11091,J00121:27:H3GGKBBXX:5:2201:26534:49019,J00121:27:H3GGKBBXX:5:2128:6542:38679,J00121:27:H3GGKBBXX:5:2224:29508:21078,J00121:27:H3GGKBBXX:5:1228:13809:12234,J00121:27:H3GGKBBXX:5:1115:23267:2949,J00121:27:H3GGKBBXX:5:1114:11840:37238,J00121:27:H3GGKBBXX:5:2202:5112:33598,J00121:27:H3GGKBBXX:5:1212:11525:46891,J00121:27:H3GGKBBXX:5:2226:23429:25984,J00121:27:H3GGKBBXX:5:2103:4523:17034,J00121:27:H3GGKBBXX:5:2110:11840:22467,J00121:27:H3GGKBBXX:5:2209:12337:11161,J00121:27:H3GGKBBXX:5:1102:26129:40403,J00121:27:H3GGKBBXX:5:2107:23145:11460,J00121:27:H3GGKBBXX:5:1206:10805:16665,J00121:27:H3GGKBBXX:5:1107:31091:35426,J00121:27:H3GGKBBXX:5:2222:16772:36218,J00121:27:H3GGKBBXX:5:2225:28067:17772,J00121:27:H3GGKBBXX:5:2124:12905:15381,J00121:27:H3GGKBBXX:5:2212:14590:43445,J00121:27:H3GGKBBXX:5:1107:31172:35356,J00121:27:H3GGKBBXX:5:2217:16995:44552,J00121:27:H3GGKBBXX:5:1228:22495:8154,J00121:27:H3GGKBBXX:5:1203:15128:36042,J00121:27:H3GGKBBXX:5:1105:22455:24401,J00121:27:H3GGKBBXX:5:1117:15067:12339,J00121:27:H3GGKBBXX:5:1224:16701:21078,J00121:27:H3GGKBBXX:5:2118:23876:9455,J00121:27:H3GGKBBXX:5:2202:5142:19548,J00121:27:H3GGKBBXX:5:1226:7852:43585,J00121:27:H3GGKBBXX:5:1225:27651:16102,J00121:27:H3GGKBBXX:5:1102:6289:3494,J00121:27:H3GGKBBXX:5:2219:14915:45062;sequence=TATAGGTATTTAGAAATAATTATTCTAAGATTGAGAAGCTTGTTAAATAATTTAAAATTAAAAAATTAAATTGTTTAATATAATGAGTG;start=4591;subtype=IES;support_ref=6;support_variant=62;type=IES;
scaffold51_99_with_IES	MILORD	internal_eliminated_sequence	4591	4668	.	.	.	ID=MILORD.99.4591.4668;Name=MILORD.99.4591.4668;bounded_by_ta=TRUE;common_boundary=LEFT;end=4668;ies_id=IESPGM.PTET51.1.99.4507;ies_left_dist=0;ies_min_dist=0;ies_right_dist=11;junction_seq=taggtataatttagaTAtaatgagtgtaatat;read_names=J00121:27:H3GGKBBXX:5:2105:22201:11442;sequence=TATAGGTATTTAGAAATAATTATTCTAAGATTGAGAAGCTTGTTAAATAATTTAAAATTAAAAAATTAAATTGTTTAA;start=4591;subtype=PARTIAL_INTERNAL;support_ref=3;support_variant=1;type=ALTERNATIVE;
scaffold51_99_with_IES	MILORD	internal_eliminated_sequence	4597	4679	.	.	.	ID=MILORD.99.4597.4679;Name=MILORD.99.4597.4679;bounded_by_ta=TRUE;common_boundary=RIGHT;end=4679;ies_id=IESPGM.PTET51.1.99.4507;ies_left_dist=-6;ies_min_dist=0;ies_right_dist=0;junction_seq=taatttagatataggTAatataaagtaggaga;read_names=J00121:27:H3GGKBBXX:5:1127:22130:8928;sequence=TATTTAGAAATAATTATTCTAAGATTGAGAAGCTTGTTAAATAATTTAAAATTAAAAAATTAAATTGTTTAATATAATGAGTG;start=4597;subtype=PARTIAL_INTERNAL;support_ref=2;support_variant=1;type=ALTERNATIVE;
scaffold51_99_with_IES	MILORD	internal_eliminated_sequence	7142	7170	.	.	.	ID=MILORD.99.7142.7170;Name=MILORD.99.7142.7170;bounded_by_ta=TRUE;common_boundary=None;end=7170;ies_id=IESPGM.PTET51.1.99.7910;ies_left_dist=941;ies_min_dist=941;ies_right_dist=1006;junction_seq=tcgcagtatataaacTAaatgaaggcacaaac;read_names=J00121:27:H3GGKBBXX:5:1201:13616:30257;sequence=TACAGCCCAAAATAATTGTTGATTCTCTA;start=7142;subtype=MAC;support_ref=84;support_variant=1;type=CRYPTIC;
scaffold51_99_with_IES	MILORD	internal_eliminated_sequence	8083	8181	.	.	.	ID=MILORD.99.8083.8181;Name=MILORD.99.8083.8181;bounded_by_ta=TRUE;common_boundary=LEFT;end=8181;ies_id=IESPGM.PTET51.1.99.7910;ies_left_dist=0;ies_min_dist=0;ies_right_dist=-5;junction_seq=ggatttgattcttaaTAaacctttgggatttc;read_names=J00121:27:H3GGKBBXX:5:1125:17919:48896;sequence=TACAGTAAAATAGGAAAATTTATTGGGACAGTCATATTAATAATATTAATTTTTTAATCTATTTAAAAAATATATAAAGTTTAGAGATTAAGTGTATTT;start=8083;subtype=PARTIAL_EXTERNAL;support_ref=0;support_variant=1;type=ALTERNATIVE;
scaffold51_99_with_IES	MILORD	internal_eliminated_sequence	8083	8170	.	.	.	ID=MILORD.99.8083.8170;Name=MILORD.99.8083.8170;bounded_by_ta=TRUE;common_boundary=LEFT;end=8170;ies_id=IESPGM.PTET51.1.99.7910;ies_left_dist=0;ies_min_dist=0;ies_right_dist=6;junction_seq=ggatttgattcttaaTAagtgtattttaaacc;read_names=J00121:27:H3GGKBBXX:5:1222:29741:38468,J00121:27:H3GGKBBXX:5:1203:24962:30398;sequence=TACAGTAAAATAGGAAAATTTATTGGGACAGTCATATTAATAATATTAATTTTTTAATCTATTTAAAAAATATATAAAGTTTAGAGAT;start=8083;subtype=PARTIAL_INTERNAL;support_ref=0;support_variant=2;type=ALTERNATIVE;
scaffold51_99_with_IES	MILORD	internal_eliminated_sequence	8083	8176	.	.	.	ID=MILORD.99.8083.8176;Name=MILORD.99.8083.8176;bounded_by_ta=TRUE;common_boundary=Both;end=8176;ies_id=IESPGM.PTET51.1.99.7910;ies_left_dist=0;ies_min_dist=0;ies_right_dist=0;junction_seq=ggatttgattcttaaTAttttaaacctttggg;read_names=J00121:27:H3GGKBBXX:5:1122:19421:45379,J00121:27:H3GGKBBXX:5:2226:4726:2686,J00121:27:H3GGKBBXX:5:2227:14306:9895,J00121:27:H3GGKBBXX:5:1214:20019:23276,J00121:27:H3GGKBBXX:5:1125:24221:28692,J00121:27:H3GGKBBXX:5:2226:23317:26002,J00121:27:H3GGKBBXX:5:1228:15270:13324,J00121:27:H3GGKBBXX:5:1208:19004:23628,J00121:27:H3GGKBBXX:5:1227:23713:4040,J00121:27:H3GGKBBXX:5:2218:14428:1103,J00121:27:H3GGKBBXX:5:2211:9354:15979,J00121:27:H3GGKBBXX:5:1116:12591:43216,J00121:27:H3GGKBBXX:5:2217:8694:46205,J00121:27:H3GGKBBXX:5:2211:23845:31031,J00121:27:H3GGKBBXX:5:1103:5680:4444,J00121:27:H3GGKBBXX:5:1127:21887:19584,J00121:27:H3GGKBBXX:5:1203:5934:45818,J00121:27:H3GGKBBXX:5:2128:27113:38416,J00121:27:H3GGKBBXX:5:1113:12642:15100,J00121:27:H3GGKBBXX:5:2113:25398:31118,J00121:27:H3GGKBBXX:5:2109:8186:40825,J00121:27:H3GGKBBXX:5:2223:5264:10475,J00121:27:H3GGKBBXX:5:1205:21430:39928,J00121:27:H3GGKBBXX:5:1222:22485:33809,J00121:27:H3GGKBBXX:5:1219:26971:38451,J00121:27:H3GGKBBXX:5:1205:19664:47524,J00121:27:H3GGKBBXX:5:2205:20364:31962,J00121:27:H3GGKBBXX:5:1108:11749:42425,J00121:27:H3GGKBBXX:5:1112:24434:13799,J00121:27:H3GGKBBXX:5:1101:8400:9403,J00121:27:H3GGKBBXX:5:1107:27610:19689,J00121:27:H3GGKBBXX:5:2213:17127:20515,J00121:27:H3GGKBBXX:5:1102:24830:20428,J00121:27:H3GGKBBXX:5:1226:31152:40631,J00121:27:H3GGKBBXX:5:1108:25976:23927,J00121:27:H3GGKBBXX:5:1203:4868:2439;sequence=TACAGTAAAATAGGAAAATTTATTGGGACAGTCATATTAATAATATTAATTTTTTAATCTATTTAAAAAATATATAAAGTTTAGAGATTAAGTG;start=8083;subtype=IES;support_ref=0;support_variant=36;type=IES;
scaffold51_99_with_IES	MILORD	internal_eliminated_sequence	11342	11471	.	.	.	ID=MILORD.99.11342.11471;Name=MILORD.99.11342.11471;bounded_by_ta=TRUE;common_boundary=RIGHT;end=11471;ies_id=IESPGM.PTET51.1.99.11085;ies_left_dist=10;ies_min_dist=0;ies_right_dist=0;junction_seq=tatgagacatttaaaTAgcagcttgagactct;read_names=J00121:27:H3GGKBBXX:5:2123:19065:48421;sequence=TAATTTCTAATACACTCGGTCTTATAAAATTAGTAAAATTTCTATAGTTTATATAAAAATATTAGTATAATATTCTAAAATCATTTAAATTTCATAGCAAAAATTATCAATATTAATTTCCCATTCATTG;start=11342;subtype=PARTIAL_EXTERNAL;support_ref=5;support_variant=1;type=ALTERNATIVE;
scaffold51_99_with_IES	MILORD	internal_eliminated_sequence	11352	11471	.	.	.	ID=MILORD.99.11352.11471;Name=MILORD.99.11352.11471;bounded_by_ta=TRUE;common_boundary=Both;end=11471;ies_id=IESPGM.PTET51.1.99.11085;ies_left_dist=0;ies_min_dist=0;ies_right_dist=0;junction_seq=ttaaataatttctaaTAgcagcttgagactct;read_names=J00121:27:H3GGKBBXX:5:1106:21816:19566,J00121:27:H3GGKBBXX:5:2102:15848:15909,J00121:27:H3GGKBBXX:5:1104:20679:40877,J00121:27:H3GGKBBXX:5:2214:13149:8242,J00121:27:H3GGKBBXX:5:2215:25418:30239,J00121:27:H3GGKBBXX:5:1225:5274:40315,J00121:27:H3GGKBBXX:5:1210:27864:22555,J00121:27:H3GGKBBXX:5:1127:5375:5464,J00121:27:H3GGKBBXX:5:1125:25510:39752,J00121:27:H3GGKBBXX:5:1125:24992:40403,J00121:27:H3GGKBBXX:5:1127:25053:20498,J00121:27:H3GGKBBXX:5:2225:22627:21465,J00121:27:H3GGKBBXX:5:2219:8430:8576,J00121:27:H3GGKBBXX:5:1204:27641:36411,J00121:27:H3GGKBBXX:5:2119:10663:28164,J00121:27:H3GGKBBXX:5:1223:25408:46012,J00121:27:H3GGKBBXX:5:2120:2879:13588,J00121:27:H3GGKBBXX:5:1209:27438:41264,J00121:27:H3GGKBBXX:5:1121:3346:16577,J00121:27:H3GGKBBXX:5:1121:3163:16823,J00121:27:H3GGKBBXX:5:1116:7892:45590,J00121:27:H3GGKBBXX:5:2205:8684:27057,J00121:27:H3GGKBBXX:5:1116:17807:11390,J00121:27:H3GGKBBXX:5:1120:10389:36974,J00121:27:H3GGKBBXX:5:1121:3183:16506,J00121:27:H3GGKBBXX:5:1226:20151:25861,J00121:27:H3GGKBBXX:5:2110:14489:40737,J00121:27:H3GGKBBXX:5:1214:11099:46399,J00121:27:H3GGKBBXX:5:1219:22901:45326;sequence=TACACTCGGTCTTATAAAATTAGTAAAATTTCTATAGTTTATATAAAAATATTAGTATAATATTCTAAAATCATTTAAATTTCATAGCAAAAATTATCAATATTAATTTCCCATTCATTG;start=11352;subtype=IES;support_ref=2;support_variant=29;type=IES;
scaffold51_99_with_IES	MILORD	internal_eliminated_sequence	15641	15671	.	.	.	ID=MILORD.99.15641.15671;Name=MILORD.99.15641.15671;bounded_by_ta=TRUE;common_boundary=RIGHT;end=15671;ies_id=IESPGM.PTET51.1.99.15259;ies_left_dist=5;ies_min_dist=0;ies_right_dist=0;junction_seq=atgattacatcttttTAtctaaaaaactcata;read_names=J00121:27:H3GGKBBXX:5:2214:18842:31681;sequence=TATGATATACTTAATTAGTAATTTATAACTG;start=15641;subtype=PARTIAL_EXTERNAL;support_ref=3;support_variant=1;type=ALTERNATIVE;
scaffold51_99_with_IES	MILORD	internal_eliminated_sequence	15646	15671	.	.	.	ID=MILORD.99.15646.15671;Name=MILORD.99.15646.15671;bounded_by_ta=TRUE;common_boundary=Both;end=15671;ies_id=IESPGM.PTET51.1.99.15259;ies_left_dist=0;ies_min_dist=0;ies_right_dist=0;junction_seq=tacatctttttatgaTAtctaaaaaactcata;read_names=J00121:27:H3GGKBBXX:5:2214:13890:15996,J00121:27:H3GGKBBXX:5:1111:29599:5341,J00121:27:H3GGKBBXX:5:2215:19116:4338,J00121:27:H3GGKBBXX:5:2210:5720:44429,J00121:27:H3GGKBBXX:5:1110:6654:12532,J00121:27:H3GGKBBXX:5:1108:22820:28833,J00121:27:H3GGKBBXX:5:2106:29518:18177,J00121:27:H3GGKBBXX:5:1101:13677:12568,J00121:27:H3GGKBBXX:5:1106:15371:19513,J00121:27:H3GGKBBXX:5:2221:5325:1332,J00121:27:H3GGKBBXX:5:1128:4564:22520,J00121:27:H3GGKBBXX:5:1225:8937:6501,J00121:27:H3GGKBBXX:5:1116:8755:37800,J00121:27:H3GGKBBXX:5:1201:15412:34213,J00121:27:H3GGKBBXX:5:2125:18933:24736,J00121:27:H3GGKBBXX:5:1112:16823:23575,J00121:27:H3GGKBBXX:5:2120:3599:18880,J00121:27:H3GGKBBXX:5:1108:8450:35620,J00121:27:H3GGKBBXX:5:2104:29061:15381,J00121:27:H3GGKBBXX:5:2224:22019:10247,J00121:27:H3GGKBBXX:5:1116:23236:24736,J00121:27:H3GGKBBXX:5:1225:8430:6185,J00121:27:H3GGKBBXX:5:2201:20730:17685,J00121:27:H3GGKBBXX:5:1110:15077:40631,J00121:27:H3GGKBBXX:5:1203:23531:40965,J00121:27:H3GGKBBXX:5:2113:19857:19830,J00121:27:H3GGKBBXX:5:1206:12926:10247;sequence=TATACTTAATTAGTAATTTATAACTG;start=15646;subtype=IES;support_ref=3;support_variant=27;type=IES;
scaffold51_99_with_IES	MILORD	internal_eliminated_sequence	16317	16362	.	.	.	ID=MILORD.99.16317.16362;Name=MILORD.99.16317.16362;bounded_by_ta=TRUE;common_boundary=Both;end=16362;ies_id=IESPGM.PTET51.1.99.15904;ies_left_dist=0;ies_min_dist=0;ies_right_dist=0;junction_seq=accaaatggcacgggTAcgtcattactaaaat;read_names=J00121:27:H3GGKBBXX:5:1224:10916:7644,J00121:27:H3GGKBBXX:5:2207:3234:6923,J00121:27:H3GGKBBXX:5:1109:29721:12234,J00121:27:H3GGKBBXX:5:2117:13606:34741,J00121:27:H3GGKBBXX:5:1109:23602:47172,J00121:27:H3GGKBBXX:5:2212:4452:24296,J00121:27:H3GGKBBXX:5:2202:4117:16682,J00121:27:H3GGKBBXX:5:1214:10379:43673,J00121:27:H3GGKBBXX:5:1220:5203:38820,J00121:27:H3GGKBBXX:5:1201:13484:3196,J00121:27:H3GGKBBXX:5:1118:6451:14150,J00121:27:H3GGKBBXX:5:1208:24616:38451,J00121:27:H3GGKBBXX:5:1104:16670:47647,J00121:27:H3GGKBBXX:5:2112:15564:38943,J00121:27:H3GGKBBXX:5:2228:16995:14484,J00121:27:H3GGKBBXX:5:1226:21897:24243,J00121:27:H3GGKBBXX:5:2107:23520:32965,J00121:27:H3GGKBBXX:5:1220:21876:45484,J00121:27:H3GGKBBXX:5:2212:28808:24718,J00121:27:H3GGKBBXX:5:1111:14154:5130,J00121:27:H3GGKBBXX:5:1220:21765:45537,J00121:27:H3GGKBBXX:5:1215:27762:12462,J00121:27:H3GGKBBXX:5:2218:2575:31347,J00121:27:H3GGKBBXX:5:2213:18416:24366,J00121:27:H3GGKBBXX:5:1104:9090:3987,J00121:27:H3GGKBBXX:5:1108:21268:5042,J00121:27:H3GGKBBXX:5:1222:17269:30222,J00121:27:H3GGKBBXX:5:2110:24657:20304,J00121:27:H3GGKBBXX:5:2222:12743:16717,J00121:27:H3GGKBBXX:5:2225:25997:26177,J00121:27:H3GGKBBXX:5:1227:10581:32490,J00121:27:H3GGKBBXX:5:2109:10084:23821,J00121:27:H3GGKBBXX:5:1111:2970:36956,J00121:27:H3GGKBBXX:5:1211:14428:38873,J00121:27:H3GGKBBXX:5:2123:6045:18511,J00121:27:H3GGKBBXX:5:2204:4523:7222,J00121:27:H3GGKBBXX:5:1102:10592:44816;sequence=TATTGTTACTAATTAGTATTTGAATTATTGGGTCATAATTTGAGTG;start=16317;subtype=IES;support_ref=45;support_variant=37;type=IES;
scaffold51_99_with_IES	MILORD	internal_eliminated_sequence	16621	16673	.	.	.	ID=MILORD.99.16621.16673;Name=MILORD.99.16621.16673;bounded_by_ta=TRUE;common_boundary=Both;end=16673;ies_id=IESPGM.PTET51.1.99.16162;ies_left_dist=0;ies_min_dist=0;ies_right_dist=0;junction_seq=ctgtaacaaagttgcTAtcatcctaaattttc;read_names=J00121:27:H3GGKBBXX:5:2222:13240:16946,J00121:27:H3GGKBBXX:5:2211:9841:29870,J00121:27:H3GGKBBXX:5:2101:21866:21764,J00121:27:H3GGKBBXX:5:2109:31791:44025,J00121:27:H3GGKBBXX:5:1116:22506:30116,J00121:27:H3GGKBBXX:5:2117:14042:9156,J00121:27:H3GGKBBXX:5:2201:26230:28164,J00121:27:H3GGKBBXX:5:2222:3305:26002;sequence=TATAGTCAACAGTGATACAATTTAATCTATTAATATTCTCAAATAATCAAGTA;start=16621;subtype=IES;support_ref=6;support_variant=8;type=IES;
scaffold51_99_with_IES	MILORD	internal_eliminated_sequence	16756	16833	.	.	.	ID=MILORD.99.16756.16833;Name=MILORD.99.16756.16833;bounded_by_ta=TRUE;common_boundary=Both;end=16833;ies_id=IESPGM.PTET51.1.99.16244;ies_left_dist=0;ies_min_dist=0;ies_right_dist=0;junction_seq=ctcttttgaactaaaTActtaatttattttct;read_names=J00121:27:H3GGKBBXX:5:1102:7933:7468,J00121:27:H3GGKBBXX:5:2213:16396:5956,J00121:27:H3GGKBBXX:5:1220:24119:26406,J00121:27:H3GGKBBXX:5:2107:11251:46416,J00121:27:H3GGKBBXX:5:1212:21673:47735,J00121:27:H3GGKBBXX:5:2213:16183:6290,J00121:27:H3GGKBBXX:5:1127:19370:26301,J00121:27:H3GGKBBXX:5:1108:28118:37343,J00121:27:H3GGKBBXX:5:1101:26403:24208,J00121:27:H3GGKBBXX:5:2109:19035:16331;sequence=TATTATTGAAAATCAATTTTATTTATTTAATTGATATAACATTAACATAGTTATTTATAATTTATTTTGAATGTGTAA;start=16756;subtype=IES;support_ref=10;support_variant=10;type=IES;
scaffold51_99_with_IES	MILORD	internal_eliminated_sequence	16759	16833	.	.	.	ID=MILORD.99.16759.16833;Name=MILORD.99.16759.16833;bounded_by_ta=TRUE;common_boundary=RIGHT;end=16833;ies_id=IESPGM.PTET51.1.99.16244;ies_left_dist=-3;ies_min_dist=0;ies_right_dist=0;junction_seq=ttttgaactaaatatTActtaatttattttct;read_names=J00121:27:H3GGKBBXX:5:2208:26565:8910;sequence=TATTGAAAATCAATTTTATTTATTTAATTGATATAACATTAACATAGTTATTTATAATTTATTTTGAATGTGTAA;start=16759;subtype=PARTIAL_INTERNAL;support_ref=5;support_variant=1;type=ALTERNATIVE;
scaffold51_99_with_IES	MILORD	internal_eliminated_sequence	17040	17161	.	.	.	ID=MILORD.99.17040.17161;Name=MILORD.99.17040.17161;bounded_by_ta=TRUE;common_boundary=RIGHT;end=17161;ies_id=IESPGM.PTET51.1.99.16463;ies_left_dist=13;ies_min_dist=0;ies_right_dist=0;junction_seq=tcttattctatgtctTAatattaatttctcgt;read_names=J00121:27:H3GGKBBXX:5:1215:26758:2141,J00121:27:H3GGKBBXX:5:2220:28483:24120;sequence=TACATTTTATTAATATAGCAGGTTCTACTTTCTATATTAGTATTATAATAAAATTTCTACAAATATATAATTGAATTTAAAAATATATATAGAAAATCGCATTTTTATCAATTTATTCTCTG;start=17040;subtype=PARTIAL_EXTERNAL;support_ref=18;support_variant=2;type=ALTERNATIVE;
scaffold51_99_with_IES	MILORD	internal_eliminated_sequence	17047	17161	.	.	.	ID=MILORD.99.17047.17161;Name=MILORD.99.17047.17161;bounded_by_ta=TRUE;common_boundary=RIGHT;end=17161;ies_id=IESPGM.PTET51.1.99.16463;ies_left_dist=6;ies_min_dist=0;ies_right_dist=0;junction_seq=ctatgtcttacatttTAatattaatttctcgt;read_names=J00121:27:H3GGKBBXX:5:1201:30523:35426;sequence=TATTAATATAGCAGGTTCTACTTTCTATATTAGTATTATAATAAAATTTCTACAAATATATAATTGAATTTAAAAATATATATAGAAAATCGCATTTTTATCAATTTATTCTCTG;start=17047;subtype=PARTIAL_EXTERNAL;support_ref=6;support_variant=1;type=ALTERNATIVE;
scaffold51_99_with_IES	MILORD	internal_eliminated_sequence	17053	17167	.	.	.	ID=MILORD.99.17053.17167;Name=MILORD.99.17053.17167;bounded_by_ta=TRUE;common_boundary=LEFT;end=17167;ies_id=IESPGM.PTET51.1.99.16463;ies_left_dist=0;ies_min_dist=0;ies_right_dist=-6;junction_seq=cttacattttattaaTAatttctcgttattga;read_names=J00121:27:H3GGKBBXX:5:1202:19725:5147;sequence=TATAGCAGGTTCTACTTTCTATATTAGTATTATAATAAAATTTCTACAAATATATAATTGAATTTAAAAATATATATAGAAAATCGCATTTTTATCAATTTATTCTCTGTAATAT;start=17053;subtype=PARTIAL_EXTERNAL;support_ref=2;support_variant=1;type=ALTERNATIVE;
scaffold51_99_with_IES	MILORD	internal_eliminated_sequence	17053	17152	.	.	.	ID=MILORD.99.17053.17152;Name=MILORD.99.17053.17152;bounded_by_ta=TRUE;common_boundary=LEFT;end=17152;ies_id=IESPGM.PTET51.1.99.16463;ies_left_dist=0;ies_min_dist=0;ies_right_dist=9;junction_seq=cttacattttattaaTAttctctgtaatatta;read_names=J00121:27:H3GGKBBXX:5:2107:11738:33123,J00121:27:H3GGKBBXX:5:1208:9678:25122;sequence=TATAGCAGGTTCTACTTTCTATATTAGTATTATAATAAAATTTCTACAAATATATAATTGAATTTAAAAATATATATAGAAAATCGCATTTTTATCAATT;start=17053;subtype=PARTIAL_INTERNAL;support_ref=4;support_variant=2;type=ALTERNATIVE;
scaffold51_99_with_IES	MILORD	internal_eliminated_sequence	17053	17161	.	.	.	ID=MILORD.99.17053.17161;Name=MILORD.99.17053.17161;bounded_by_ta=TRUE;common_boundary=Both;end=17161;ies_id=IESPGM.PTET51.1.99.16463;ies_left_dist=0;ies_min_dist=0;ies_right_dist=0;junction_seq=cttacattttattaaTAatattaatttctcgt;read_names=J00121:27:H3GGKBBXX:5:1215:17381:17263,J00121:27:H3GGKBBXX:5:1218:7253:37765,J00121:27:H3GGKBBXX:5:2220:14042:23223,J00121:27:H3GGKBBXX:5:2106:4868:27408,J00121:27:H3GGKBBXX:5:1121:13565:33721,J00121:27:H3GGKBBXX:5:1120:4249:42372,J00121:27:H3GGKBBXX:5:2225:3569:12251,J00121:27:H3GGKBBXX:5:2220:14022:23223,J00121:27:H3GGKBBXX:5:1225:16762:20058,J00121:27:H3GGKBBXX:5:1123:15808:32578,J00121:27:H3GGKBBXX:5:2205:13849:44588,J00121:27:H3GGKBBXX:5:2226:5132:34266,J00121:27:H3GGKBBXX:5:2210:13900:46188,J00121:27:H3GGKBBXX:5:1218:10216:14133,J00121:27:H3GGKBBXX:5:1113:4584:40420,J00121:27:H3GGKBBXX:5:2219:21582:3477,J00121:27:H3GGKBBXX:5:2118:25043:20832,J00121:27:H3GGKBBXX:5:1105:28798:30187,J00121:27:H3GGKBBXX:5:1128:25134:7134,J00121:27:H3GGKBBXX:5:2120:5355:43761,J00121:27:H3GGKBBXX:5:1210:18883:15574,J00121:27:H3GGKBBXX:5:1110:25702:20779,J00121:27:H3GGKBBXX:5:2120:19938:14836,J00121:27:H3GGKBBXX:5:1104:4097:44359,J00121:27:H3GGKBBXX:5:2211:7030:19126,J00121:27:H3GGKBBXX:5:2123:14935:12216;sequence=TATAGCAGGTTCTACTTTCTATATTAGTATTATAATAAAATTTCTACAAATATATAATTGAATTTAAAAATATATATAGAAAATCGCATTTTTATCAATTTATTCTCTG;start=17053;subtype=IES;support_ref=4;support_variant=26;type=IES;
scaffold51_99_with_IES	MILORD	internal_eliminated_sequence	18429	18484	.	.	.	ID=MILORD.99.18429.18484;Name=MILORD.99.18429.18484;bounded_by_ta=TRUE;common_boundary=Both;end=18484;ies_id=IESPGM.PTET51.1.99.17730;ies_left_dist=0;ies_min_dist=0;ies_right_dist=0;junction_seq=ttagtgtaggattgaTAacttaatgttgaata;read_names=J00121:27:H3GGKBBXX:5:1125:18538:26617,J00121:27:H3GGKBBXX:5:1218:3924:28024,J00121:27:H3GGKBBXX:5:2228:11190:24718,J00121:27:H3GGKBBXX:5:1105:17137:41071,J00121:27:H3GGKBBXX:5:2119:20029:37044,J00121:27:H3GGKBBXX:5:1110:19126:8330,J00121:27:H3GGKBBXX:5:2222:13291:45555,J00121:27:H3GGKBBXX:5:1101:27052:32437,J00121:27:H3GGKBBXX:5:2219:7253:49019,J00121:27:H3GGKBBXX:5:1213:5406:41774,J00121:27:H3GGKBBXX:5:2221:2676:16084,J00121:27:H3GGKBBXX:5:1115:24282:30872,J00121:27:H3GGKBBXX:5:1101:19837:32631,J00121:27:H3GGKBBXX:5:1101:8552:7591,J00121:27:H3GGKBBXX:5:2224:30847:26810,J00121:27:H3GGKBBXX:5:2201:16163:13148,J00121:27:H3GGKBBXX:5:1203:5223:26723,J00121:27:H3GGKBBXX:5:1202:5792:13324,J00121:27:H3GGKBBXX:5:2221:29092:45959,J00121:27:H3GGKBBXX:5:1225:28970:9913,J00121:27:H3GGKBBXX:5:1201:19553:46733,J00121:27:H3GGKBBXX:5:2124:10206:16471,J00121:27:H3GGKBBXX:5:2206:24556:27232,J00121:27:H3GGKBBXX:5:1112:30259:8981,J00121:27:H3GGKBBXX:5:2214:20131:49036,J00121:27:H3GGKBBXX:5:1220:13880:7293,J00121:27:H3GGKBBXX:5:1121:16681:8031,J00121:27:H3GGKBBXX:5:2109:25814:2158,J00121:27:H3GGKBBXX:5:2223:32065:21922,J00121:27:H3GGKBBXX:5:1116:19309:35725,J00121:27:H3GGKBBXX:5:1202:6340:9913,J00121:27:H3GGKBBXX:5:2225:7892:18722;sequence=TATTATGCTATTAATAAAAGATGAAACTATTTAATTGAATATAAGTTTATTGATAA;start=18429;subtype=IES;support_ref=72;support_variant=32;type=IES;
scaffold51_99_with_IES	MILORD	internal_eliminated_sequence	20771	20833	.	.	.	ID=MILORD.99.20771.20833;Name=MILORD.99.20771.20833;bounded_by_ta=TRUE;common_boundary=LEFT;end=20833;ies_id=IESPGM.PTET51.1.99.20016;ies_left_dist=0;ies_min_dist=0;ies_right_dist=-4;junction_seq=atgattcaatctaatTAtaaaatttgctgctt;read_names=J00121:27:H3GGKBBXX:5:1210:20019:34987;sequence=TACAGTTATTTACGAATATAATCATATTTATATCTAAATTATATTATTTAATATATCTGTACC;start=20771;subtype=PARTIAL_EXTERNAL;support_ref=11;support_variant=1;type=ALTERNATIVE;
scaffold51_99_with_IES	MILORD	internal_eliminated_sequence	20771	20823	.	.	.	ID=MILORD.99.20771.20823;Name=MILORD.99.20771.20823;bounded_by_ta=TRUE;common_boundary=LEFT;end=20823;ies_id=IESPGM.PTET51.1.99.20016;ies_left_dist=0;ies_min_dist=0;ies_right_dist=6;junction_seq=atgattcaatctaatTAtctgtacctataaaa;read_names=J00121:27:H3GGKBBXX:5:2201:31223:30943;sequence=TACAGTTATTTACGAATATAATCATATTTATATCTAAATTATATTATTTAATA;start=20771;subtype=PARTIAL_INTERNAL;support_ref=11;support_variant=1;type=ALTERNATIVE;
scaffold51_99_with_IES	MILORD	internal_eliminated_sequence	20771	20814	.	.	.	ID=MILORD.99.20771.20814;Name=MILORD.99.20771.20814;bounded_by_ta=TRUE;common_boundary=LEFT;end=20814;ies_id=IESPGM.PTET51.1.99.20016;ies_left_dist=0;ies_min_dist=0;ies_right_dist=15;junction_seq=atgattcaatctaatTAtttaatatatctgta;read_names=J00121:27:H3GGKBBXX:5:1127:23419:35075;sequence=TACAGTTATTTACGAATATAATCATATTTATATCTAAATTATAT;start=20771;subtype=PARTIAL_INTERNAL;support_ref=11;support_variant=1;type=ALTERNATIVE;
scaffold51_99_with_IES	MILORD	internal_eliminated_sequence	20771	20829	.	.	.	ID=MILORD.99.20771.20829;Name=MILORD.99.20771.20829;bounded_by_ta=TRUE;common_boundary=Both;end=20829;ies_id=IESPGM.PTET51.1.99.20016;ies_left_dist=0;ies_min_dist=0;ies_right_dist=0;junction_seq=atgattcaatctaatTAcctataaaatttgct;read_names=J00121:27:H3GGKBBXX:5:2217:21765:13042,J00121:27:H3GGKBBXX:5:1217:17239:22678,J00121:27:H3GGKBBXX:5:2108:8877:34635,J00121:27:H3GGKBBXX:5:2102:18670:25650,J00121:27:H3GGKBBXX:5:1102:4259:6484,J00121:27:H3GGKBBXX:5:2112:32217:37062,J00121:27:H3GGKBBXX:5:2210:21745:11038,J00121:27:H3GGKBBXX:5:2119:26291:9244,J00121:27:H3GGKBBXX:5:1111:23074:23294,J00121:27:H3GGKBBXX:5:2105:6959:7328,J00121:27:H3GGKBBXX:5:1124:23135:34231,J00121:27:H3GGKBBXX:5:1215:14702:5692,J00121:27:H3GGKBBXX:5:2111:8562:36868,J00121:27:H3GGKBBXX:5:1124:14509:22731,J00121:27:H3GGKBBXX:5:1221:17005:44746,J00121:27:H3GGKBBXX:5:1227:7578:13711,J00121:27:H3GGKBBXX:5:1203:20983:40702;sequence=TACAGTTATTTACGAATATAATCATATTTATATCTAAATTATATTATTTAATATATCTG;start=20771;subtype=IES;support_ref=22;support_variant=17;type=IES;
scaffold51_99_with_IES	MILORD	internal_eliminated_sequence	20781	20829	.	.	.	ID=MILORD.99.20781.20829;Name=MILORD.99.20781.20829;bounded_by_ta=TRUE;common_boundary=RIGHT;end=20829;ies_id=IESPGM.PTET51.1.99.20016;ies_left_dist=-10;ies_min_dist=0;ies_right_dist=0;junction_seq=ctaattacagttattTAcctataaaatttgct;read_names=J00121:27:H3GGKBBXX:5:2104:29254:29255,J00121:27:H3GGKBBXX:5:2206:15321:47805;sequence=TACGAATATAATCATATTTATATCTAAATTATATTATTTAATATATCTG;start=20781;subtype=PARTIAL_INTERNAL;support_ref=16;support_variant=2;type=ALTERNATIVE;
scaffold51_99_with_IES	MILORD	internal_eliminated_sequence	20982	21012	.	.	.	ID=MILORD.99.20982.21012;Name=MILORD.99.20982.21012;bounded_by_ta=TRUE;common_boundary=LEFT;end=21012;ies_id=IESPGM.PTET51.1.99.20168;ies_left_dist=0;ies_min_dist=0;ies_right_dist=14;junction_seq=taattatggtaatttTAattatttctctgtat;read_names=J00121:27:H3GGKBBXX:5:2224:27600:32648;sequence=TACACTTAATTTTAATCTCTTATTGTGAGAT;start=20982;subtype=PARTIAL_INTERNAL;support_ref=14;support_variant=1;type=ALTERNATIVE;
scaffold51_99_with_IES	MILORD	internal_eliminated_sequence	20982	21026	.	.	.	ID=MILORD.99.20982.21026;Name=MILORD.99.20982.21026;bounded_by_ta=TRUE;common_boundary=Both;end=21026;ies_id=IESPGM.PTET51.1.99.20168;ies_left_dist=0;ies_min_dist=0;ies_right_dist=0;junction_seq=taattatggtaatttTAtcattaatactttag;read_names=J00121:27:H3GGKBBXX:5:2103:24911:35128,J00121:27:H3GGKBBXX:5:2215:17695:10106,J00121:27:H3GGKBBXX:5:2101:12916:36499,J00121:27:H3GGKBBXX:5:2112:4371:48772,J00121:27:H3GGKBBXX:5:2104:2940:6941,J00121:27:H3GGKBBXX:5:1126:30147:40403,J00121:27:H3GGKBBXX:5:2108:22719:15047,J00121:27:H3GGKBBXX:5:2211:20273:14748,J00121:27:H3GGKBBXX:5:1215:24089:38275,J00121:27:H3GGKBBXX:5:1105:6015:10124,J00121:27:H3GGKBBXX:5:1215:3508:23927,J00121:27:H3GGKBBXX:5:1112:3813:5640,J00121:27:H3GGKBBXX:5:1220:23033:14748,J00121:27:H3GGKBBXX:5:1115:29143:28217,J00121:27:H3GGKBBXX:5:2227:11992:8418,J00121:27:H3GGKBBXX:5:1112:31020:45080,J00121:27:H3GGKBBXX:5:1122:18852:8488,J00121:27:H3GGKBBXX:5:1208:24728:8365,J00121:27:H3GGKBBXX:5:1109:20608:42935,J00121:27:H3GGKBBXX:5:1214:25053:9244,J00121:27:H3GGKBBXX:5:2111:21785:5833;sequence=TACACTTAATTTTAATCTCTTATTGTGAGATTAATTATTTCTCTG;start=20982;subtype=IES;support_ref=42;support_variant=21;type=IES;
scaffold51_99_with_IES	MILORD	internal_eliminated_sequence	20988	21026	.	.	.	ID=MILORD.99.20988.21026;Name=MILORD.99.20988.21026;bounded_by_ta=TRUE;common_boundary=RIGHT;end=21026;ies_id=IESPGM.PTET51.1.99.20168;ies_left_dist=-6;ies_min_dist=0;ies_right_dist=0;junction_seq=tggtaattttacactTAtcattaatactttag;read_names=J00121:27:H3GGKBBXX:5:2223:6055:46944;sequence=TAATTTTAATCTCTTATTGTGAGATTAATTATTTCTCTG;start=20988;subtype=PARTIAL_INTERNAL;support_ref=14;support_variant=1;type=ALTERNATIVE;
scaffold51_99_with_IES	MILORD	internal_eliminated_sequence	21768	21843	.	.	.	ID=MILORD.99.21768.21843;Name=MILORD.99.21768.21843;bounded_by_ta=TRUE;common_boundary=Both;end=21843;ies_id=IESPGM.PTET51.1.99.20909;ies_left_dist=0;ies_min_dist=0;ies_right_dist=0;junction_seq=tatatagattcaaatTAgcaaataaattaaga;read_names=J00121:27:H3GGKBBXX:5:2213:19309:36394,J00121:27:H3GGKBBXX:5:1110:17056:30943,J00121:27:H3GGKBBXX:5:1117:15321:24384,J00121:27:H3GGKBBXX:5:2202:13880:18265,J00121:27:H3GGKBBXX:5:1109:19563:18581,J00121:27:H3GGKBBXX:5:2114:31822:30398,J00121:27:H3GGKBBXX:5:1207:13423:7240,J00121:27:H3GGKBBXX:5:1210:6888:34389,J00121:27:H3GGKBBXX:5:2213:31061:9280,J00121:27:H3GGKBBXX:5:1116:24840:12779,J00121:27:H3GGKBBXX:5:1101:18294:6783,J00121:27:H3GGKBBXX:5:1115:9151:38310,J00121:27:H3GGKBBXX:5:2103:14620:11354,J00121:27:H3GGKBBXX:5:2120:4604:10985,J00121:27:H3GGKBBXX:5:2205:29477:30521,J00121:27:H3GGKBBXX:5:1206:4848:7257,J00121:27:H3GGKBBXX:5:1111:12408:18353,J00121:27:H3GGKBBXX:5:2224:13656:5042,J00121:27:H3GGKBBXX:5:2103:13575:13869,J00121:27:H3GGKBBXX:5:1221:12479:9367,J00121:27:H3GGKBBXX:5:2228:28168:5147,J00121:27:H3GGKBBXX:5:1212:15138:21395,J00121:27:H3GGKBBXX:5:1207:21217:2211,J00121:27:H3GGKBBXX:5:2104:14103:15733,J00121:27:H3GGKBBXX:5:2119:21054:4462,J00121:27:H3GGKBBXX:5:1120:16315:21149,J00121:27:H3GGKBBXX:5:2225:5771:12128,J00121:27:H3GGKBBXX:5:1110:3163:13658,J00121:27:H3GGKBBXX:5:2115:6471:41405,J00121:27:H3GGKBBXX:5:1126:26606:14080,J00121:27:H3GGKBBXX:5:1103:14651:19882,J00121:27:H3GGKBBXX:5:1115:15666:23470,J00121:27:H3GGKBBXX:5:1213:21389:44359,J00121:27:H3GGKBBXX:5:1117:25367:6660,J00121:27:H3GGKBBXX:5:2113:5639:34477,J00121:27:H3GGKBBXX:5:2108:30787:44464,J00121:27:H3GGKBBXX:5:1210:2838:39647,J00121:27:H3GGKBBXX:5:1227:7608:12146;sequence=TACAGTATTTTCTTATGGCTTTATTAAAATTTTATATTTATAAACATCTCTAACTTAAATTTTTTTATTTTCAATG;start=21768;subtype=IES;support_ref=28;support_variant=38;type=IES;
scaffold51_99_with_IES	MILORD	internal_eliminated_sequence	21781	21843	.	.	.	ID=MILORD.99.21781.21843;Name=MILORD.99.21781.21843;bounded_by_ta=TRUE;common_boundary=RIGHT;end=21843;ies_id=IESPGM.PTET51.1.99.20909;ies_left_dist=-13;ies_min_dist=0;ies_right_dist=0;junction_seq=attacagtattttctTAgcaaataaattaaga;read_names=J00121:27:H3GGKBBXX:5:2106:27133:11126,J00121:27:H3GGKBBXX:5:1102:11444:35040;sequence=TATGGCTTTATTAAAATTTTATATTTATAAACATCTCTAACTTAAATTTTTTTATTTTCAATG;start=21781;subtype=PARTIAL_INTERNAL;support_ref=24;support_variant=2;type=ALTERNATIVE;
scaffold51_99_with_IES	MILORD	internal_eliminated_sequence	23099	23137	.	.	.	ID=MILORD.99.23099.23137;Name=MILORD.99.23099.23137;bounded_by_ta=TRUE;common_boundary=LEFT;end=23137;ies_id=IESPGM.PTET51.1.99.22164;ies_left_dist=0;ies_min_dist=0;ies_right_dist=10;junction_seq=ataataatttgtttaTAtctgactgtatcatt;read_names=J00121:27:H3GGKBBXX:5:1211:20385:31470;sequence=TACAGTTAATTTAGAATTTATTATTAGATCATAATCACT;start=23099;subtype=PARTIAL_INTERNAL;support_ref=0;support_variant=1;type=ALTERNATIVE;
scaffold51_99_with_IES	MILORD	internal_eliminated_sequence	23099	23147	.	.	.	ID=MILORD.99.23099.23147;Name=MILORD.99.23099.23147;bounded_by_ta=TRUE;common_boundary=Both;end=23147;ies_id=IESPGM.PTET51.1.99.22164;ies_left_dist=0;ies_min_dist=0;ies_right_dist=0;junction_seq=ataataatttgtttaTAtcatttaggcaaggt;read_names=J00121:27:H3GGKBBXX:5:1114:29609:13271,J00121:27:H3GGKBBXX:5:1117:8481:43409,J00121:27:H3GGKBBXX:5:1201:23967:9192,J00121:27:H3GGKBBXX:5:2113:3620:3547,J00121:27:H3GGKBBXX:5:2217:8379:21324,J00121:27:H3GGKBBXX:5:1109:10866:11108,J00121:27:H3GGKBBXX:5:1215:29650:10950,J00121:27:H3GGKBBXX:5:2220:19593:45748,J00121:27:H3GGKBBXX:5:2113:9597:41335,J00121:27:H3GGKBBXX:5:2202:16072:26986,J00121:27:H3GGKBBXX:5:1221:15087:40614,J00121:27:H3GGKBBXX:5:1106:12012:44500,J00121:27:H3GGKBBXX:5:1108:28006:38838,J00121:27:H3GGKBBXX:5:2202:16498:38556,J00121:27:H3GGKBBXX:5:1211:18304:41897,J00121:27:H3GGKBBXX:5:1209:7608:2404,J00121:27:H3GGKBBXX:5:1215:3447:23610,J00121:27:H3GGKBBXX:5:1109:9516:48896,J00121:27:H3GGKBBXX:5:1108:14113:5974,J00121:27:H3GGKBBXX:5:2222:22698:27883,J00121:27:H3GGKBBXX:5:2208:25865:43955,J00121:27:H3GGKBBXX:5:1203:24444:29501,J00121:27:H3GGKBBXX:5:1125:10795:9086,J00121:27:H3GGKBBXX:5:1207:24505:3125,J00121:27:H3GGKBBXX:5:2219:25093:47928,J00121:27:H3GGKBBXX:5:1212:26047:25914,J00121:27:H3GGKBBXX:5:1114:20040:4989,J00121:27:H3GGKBBXX:5:2123:19553:30591,J00121:27:H3GGKBBXX:5:2206:27093:5991,J00121:27:H3GGKBBXX:5:1101:16802:20445,J00121:27:H3GGKBBXX:5:2216:20811:28868,J00121:27:H3GGKBBXX:5:1104:27691:41915,J00121:27:H3GGKBBXX:5:2228:5518:29096,J00121:27:H3GGKBBXX:5:1225:10703:20709,J00121:27:H3GGKBBXX:5:2210:25712:38381,J00121:27:H3GGKBBXX:5:2106:13910:31365,J00121:27:H3GGKBBXX:5:1212:3386:36130,J00121:27:H3GGKBBXX:5:1127:18548:2861,J00121:27:H3GGKBBXX:5:2219:16650:15785,J00121:27:H3GGKBBXX:5:2218:12479:24947,J00121:27:H3GGKBBXX:5:2124:26524:19918,J00121:27:H3GGKBBXX:5:2215:12134:17561,J00121:27:H3GGKBBXX:5:1116:24373:40983,J00121:27:H3GGKBBXX:5:2109:13464:20322,J00121:27:H3GGKBBXX:5:1227:13200:2457,J00121:27:H3GGKBBXX:5:2118:18690:22731,J00121:27:H3GGKBBXX:5:1110:14692:13025,J00121:27:H3GGKBBXX:5:2216:21947:7345,J00121:27:H3GGKBBXX:5:1228:30320:24806,J00121:27:H3GGKBBXX:5:2120:14316:12339,J00121:27:H3GGKBBXX:5:1108:29579:44412,J00121:27:H3GGKBBXX:5:2120:21207:20023,J00121:27:H3GGKBBXX:5:2213:12692:39066;sequence=TACAGTTAATTTAGAATTTATTATTAGATCATAATCACTTATCTGACTG;start=23099;subtype=IES;support_ref=0;support_variant=53;type=IES;
scaffold51_99_with_IES	MILORD	internal_eliminated_sequence	23105	23147	.	.	.	ID=MILORD.99.23105.23147;Name=MILORD.99.23105.23147;bounded_by_ta=TRUE;common_boundary=RIGHT;end=23147;ies_id=IESPGM.PTET51.1.99.22164;ies_left_dist=-6;ies_min_dist=0;ies_right_dist=0;junction_seq=atttgtttatacagtTAtcatttaggcaaggt;read_names=J00121:27:H3GGKBBXX:5:2205:31771:29149;sequence=TAATTTAGAATTTATTATTAGATCATAATCACTTATCTGACTG;start=23105;subtype=PARTIAL_INTERNAL;support_ref=0;support_variant=1;type=ALTERNATIVE;
scaffold51_99_with_IES	MILORD	internal_eliminated_sequence	23110	23147	.	.	.	ID=MILORD.99.23110.23147;Name=MILORD.99.23110.23147;bounded_by_ta=TRUE;common_boundary=RIGHT;end=23147;ies_id=IESPGM.PTET51.1.99.22164;ies_left_dist=-11;ies_min_dist=0;ies_right_dist=0;junction_seq=tttatacagttaattTAtcatttaggcaaggt;read_names=J00121:27:H3GGKBBXX:5:1217:8633:25879;sequence=TAGAATTTATTATTAGATCATAATCACTTATCTGACTG;start=23110;subtype=PARTIAL_INTERNAL;support_ref=0;support_variant=1;type=ALTERNATIVE;
scaffold51_99_with_IES	MILORD	internal_eliminated_sequence	23761	23828	.	.	.	ID=MILORD.99.23761.23828;Name=MILORD.99.23761.23828;bounded_by_ta=TRUE;common_boundary=RIGHT;end=23828;ies_id=IESPGM.PTET51.1.99.22784;ies_left_dist=7;ies_min_dist=0;ies_right_dist=0;junction_seq=tgtgcaatgttctcaTAcctattctaagaact;read_names=J00121:27:H3GGKBBXX:5:2216:29701:1332;sequence=TATCTTATACAATCTATCATTATAATAATTCTAATTCGAATAAGTATTCAATTTTATTAAATCAAGTG;start=23761;subtype=PARTIAL_EXTERNAL;support_ref=10;support_variant=1;type=ALTERNATIVE;
scaffold51_99_with_IES	MILORD	internal_eliminated_sequence	23766	23828	.	.	.	ID=MILORD.99.23766.23828;Name=MILORD.99.23766.23828;bounded_by_ta=TRUE;common_boundary=RIGHT;end=23828;ies_id=IESPGM.PTET51.1.99.22784;ies_left_dist=2;ies_min_dist=0;ies_right_dist=0;junction_seq=aatgttctcatatctTAcctattctaagaact;read_names=J00121:27:H3GGKBBXX:5:2228:19948:41651,J00121:27:H3GGKBBXX:5:2226:22932:29061,J00121:27:H3GGKBBXX:5:1117:19908:47524,J00121:27:H3GGKBBXX:5:2103:25053:44130,J00121:27:H3GGKBBXX:5:2202:13646:43779;sequence=TATACAATCTATCATTATAATAATTCTAATTCGAATAAGTATTCAATTTTATTAAATCAAGTG;start=23766;subtype=PARTIAL_EXTERNAL;support_ref=16;support_variant=5;type=ALTERNATIVE;
scaffold51_99_with_IES	MILORD	internal_eliminated_sequence	23768	23828	.	.	.	ID=MILORD.99.23768.23828;Name=MILORD.99.23768.23828;bounded_by_ta=TRUE;common_boundary=Both;end=23828;ies_id=IESPGM.PTET51.1.99.22784;ies_left_dist=0;ies_min_dist=0;ies_right_dist=0;junction_seq=tgttctcatatcttaTAcctattctaagaact;read_names=J00121:27:H3GGKBBXX:5:2117:21105:16190,J00121:27:H3GGKBBXX:5:1218:8430:10475,J00121:27:H3GGKBBXX:5:1121:30025:13746,J00121:27:H3GGKBBXX:5:1121:24312:35321,J00121:27:H3GGKBBXX:5:1118:8978:29641,J00121:27:H3GGKBBXX:5:2213:15503:7750,J00121:27:H3GGKBBXX:5:2228:32157:11530,J00121:27:H3GGKBBXX:5:2225:25408:30925,J00121:27:H3GGKBBXX:5:1109:3062:19847,J00121:27:H3GGKBBXX:5:1113:18152:23311,J00121:27:H3GGKBBXX:5:2115:22932:40104,J00121:27:H3GGKBBXX:5:2204:28503:26793,J00121:27:H3GGKBBXX:5:1123:11830:29343,J00121:27:H3GGKBBXX:5:2104:11586:25052,J00121:27:H3GGKBBXX:5:1119:12733:21025,J00121:27:H3GGKBBXX:5:1114:18304:36481,J00121:27:H3GGKBBXX:5:2228:9820:33070,J00121:27:H3GGKBBXX:5:1108:21653:33316,J00121:27:H3GGKBBXX:5:1214:20841:48403,J00121:27:H3GGKBBXX:5:1212:16508:9385,J00121:27:H3GGKBBXX:5:1126:8836:26301,J00121:27:H3GGKBBXX:5:2110:10764:42372,J00121:27:H3GGKBBXX:5:1227:18923:26125,J00121:27:H3GGKBBXX:5:2126:6015:14379,J00121:27:H3GGKBBXX:5:2115:4574:28868,J00121:27:H3GGKBBXX:5:2223:28686:9350,J00121:27:H3GGKBBXX:5:1202:24160:40121,J00121:27:H3GGKBBXX:5:2216:16366:22116,J00121:27:H3GGKBBXX:5:1201:12266:24366,J00121:27:H3GGKBBXX:5:2104:19238:20762,J00121:27:H3GGKBBXX:5:2116:24576:27092,J00121:27:H3GGKBBXX:5:1108:14925:22889,J00121:27:H3GGKBBXX:5:1120:22181:40842,J00121:27:H3GGKBBXX:5:1210:6289:8383,J00121:27:H3GGKBBXX:5:1127:22364:10985,J00121:27:H3GGKBBXX:5:1218:27407:43884,J00121:27:H3GGKBBXX:5:1104:7172:25492,J00121:27:H3GGKBBXX:5:2228:29772:29518,J00121:27:H3GGKBBXX:5:2208:27072:45520,J00121:27:H3GGKBBXX:5:2125:7598:38363,J00121:27:H3GGKBBXX:5:2113:12317:14115,J00121:27:H3GGKBBXX:5:1103:12773:4426,J00121:27:H3GGKBBXX:5:1122:23094:25720,J00121:27:H3GGKBBXX:5:1105:13869:49124;sequence=TACAATCTATCATTATAATAATTCTAATTCGAATAAGTATTCAATTTTATTAAATCAAGTG;start=23768;subtype=IES;support_ref=12;support_variant=44;type=IES;
scaffold51_99_with_IES	MILORD	internal_eliminated_sequence	23775	23828	.	.	.	ID=MILORD.99.23775.23828;Name=MILORD.99.23775.23828;bounded_by_ta=TRUE;common_boundary=RIGHT;end=23828;ies_id=IESPGM.PTET51.1.99.22784;ies_left_dist=-7;ies_min_dist=0;ies_right_dist=0;junction_seq=atatcttatacaatcTAcctattctaagaact;read_names=J00121:27:H3GGKBBXX:5:2212:25073:8717,J00121:27:H3GGKBBXX:5:1114:2463:44201,J00121:27:H3GGKBBXX:5:2201:7304:24630,J00121:27:H3GGKBBXX:5:2107:20527:1613;sequence=TATCATTATAATAATTCTAATTCGAATAAGTATTCAATTTTATTAAATCAAGTG;start=23775;subtype=PARTIAL_INTERNAL;support_ref=6;support_variant=4;type=ALTERNATIVE;
scaffold51_99_with_IES	MILORD	internal_eliminated_sequence	24762	24789	.	.	.	ID=MILORD.99.24762.24789;Name=MILORD.99.24762.24789;bounded_by_ta=TRUE;common_boundary=None;end=24789;ies_id=IESPGM.PTET51.1.99.24276;ies_left_dist=559;ies_min_dist=559;ies_right_dist=587;junction_seq=tcacttctcaaatatTAcatgaagactcataa;read_names=J00121:27:H3GGKBBXX:5:2218:11170:39840,J00121:27:H3GGKBBXX:5:1223:3995:35813,J00121:27:H3GGKBBXX:5:1223:4858:35268;sequence=TATAGTAATCCCTTCTTCAATCAATCTT;start=24762;subtype=MAC;support_ref=150;support_variant=3;type=CRYPTIC;
scaffold51_99_with_IES	MILORD	internal_eliminated_sequence	25318	25376	.	.	.	ID=MILORD.99.25318.25376;Name=MILORD.99.25318.25376;bounded_by_ta=TRUE;common_boundary=RIGHT;end=25376;ies_id=IESPGM.PTET51.1.99.24276;ies_left_dist=3;ies_min_dist=0;ies_right_dist=0;junction_seq=aatttttcattttagTActaacaaaaatgtat;read_names=J00121:27:H3GGKBBXX:5:2121:27225:34354,J00121:27:H3GGKBBXX:5:1209:8136:14396,J00121:27:H3GGKBBXX:5:2208:32136:21553;sequence=TATTACAATAGAATTTAGATTATTTTAAAATGCTATTAAATATAAAAAATTTTTCATTG;start=25318;subtype=PARTIAL_EXTERNAL;support_ref=4;support_variant=3;type=ALTERNATIVE;
scaffold51_99_with_IES	MILORD	internal_eliminated_sequence	25321	25376	.	.	.	ID=MILORD.99.25321.25376;Name=MILORD.99.25321.25376;bounded_by_ta=TRUE;common_boundary=Both;end=25376;ies_id=IESPGM.PTET51.1.99.24276;ies_left_dist=0;ies_min_dist=0;ies_right_dist=0;junction_seq=ttttcattttagtatTActaacaaaaatgtat;read_names=J00121:27:H3GGKBBXX:5:2101:28929:36956,J00121:27:H3GGKBBXX:5:1202:18639:21166;sequence=TACAATAGAATTTAGATTATTTTAAAATGCTATTAAATATAAAAAATTTTTCATTG;start=25321;subtype=IES;support_ref=6;support_variant=2;type=IES;
scaffold51_99_with_IES	MILORD	internal_eliminated_sequence	26428	27021	.	.	.	ID=MILORD.99.26428.27021;Name=MILORD.99.26428.27021;bounded_by_ta=TRUE;common_boundary=LEFT;end=27021;ies_id=IESPGM.PTET51.1.99.25327;ies_left_dist=0;ies_min_dist=0;ies_right_dist=-538;junction_seq=gctttgtttatttatTAaattctaacaaaaca;read_names=J00121:27:H3GGKBBXX:5:1219:14032:15399;sequence=TAATGTTGCCATGATTTCTAATTCACTTTTTGACATTATCTTTGTAATTCCGACAATAAATAAACAATTAAAATATTATTATGAAACGATGTTAATCATCAATAACTATTAATAATCACTCATAAAAACAGACTATCAAATTAAAATCTGCTTCATAATTTTACCTAAATCCTTGCCTTTAACCCTTATAATAAACACTAAAAAAATACTAAAATTTTAGTTTGATTTATCTAAATAAAAAGGATTTCTTTTATCCATATTGTCATAAGAGATTACGTCTTTTTGGGAACTCTAACGATTCTACGATCTCAAATCTTAACAAAGAAAATGATCTTATGATCTCCAAAAACAAACCATACATTCCTCCTTTATAACTTAAGAACAACTTTTCAAATTACTAGAAGATTTCGAATAATTATTGTTTAATATATCGCCCTTCTATAATAATTTATTTACGTGTTGATCATCATCTCAATAATCATTGTTTATTATAATTATTATTTTTATTTAAAGATATTTCAATTGCTAACATTAATAATTAGCTTGCTGTTTAACATTAAATAAATAATATAATTCAGCAATCTAATTTGATAA;start=26428;subtype=PARTIAL_EXTERNAL;support_ref=4;support_variant=1;type=ALTERNATIVE;
scaffold51_99_with_IES	MILORD	internal_eliminated_sequence	26428	26483	.	.	.	ID=MILORD.99.26428.26483;Name=MILORD.99.26428.26483;bounded_by_ta=TRUE;common_boundary=Both;end=26483;ies_id=IESPGM.PTET51.1.99.25327;ies_left_dist=0;ies_min_dist=0;ies_right_dist=0;junction_seq=gctttgtttatttatTAaataaacaattaaaa;read_names=J00121:27:H3GGKBBXX:5:1222:25205:3319,J00121:27:H3GGKBBXX:5:1128:5406:29782,J00121:27:H3GGKBBXX:5:2202:13646:46065,J00121:27:H3GGKBBXX:5:2227:26118:14326,J00121:27:H3GGKBBXX:5:1118:8927:4901,J00121:27:H3GGKBBXX:5:2119:6258:10053,J00121:27:H3GGKBBXX:5:2225:4685:35497,J00121:27:H3GGKBBXX:5:1227:20283:28235,J00121:27:H3GGKBBXX:5:1226:25043:10176,J00121:27:H3GGKBBXX:5:2201:5233:15803,J00121:27:H3GGKBBXX:5:1217:3762:20533,J00121:27:H3GGKBBXX:5:1211:21298:25492,J00121:27:H3GGKBBXX:5:2122:20019:42864,J00121:27:H3GGKBBXX:5:1205:16589:2422,J00121:27:H3GGKBBXX:5:1101:26524:6167,J00121:27:H3GGKBBXX:5:2126:9587:38187,J00121:27:H3GGKBBXX:5:1123:29021:27197,J00121:27:H3GGKBBXX:5:2212:7080:45309,J00121:27:H3GGKBBXX:5:2215:20720:41651,J00121:27:H3GGKBBXX:5:1109:27641:16542,J00121:27:H3GGKBBXX:5:1105:17421:27285,J00121:27:H3GGKBBXX:5:1211:12479:30503,J00121:27:H3GGKBBXX:5:1106:25479:45678,J00121:27:H3GGKBBXX:5:1116:13058:48175;sequence=TAATGTTGCCATGATTTCTAATTCACTTTTTGACATTATCTTTGTAATTCCGACAA;start=26428;subtype=IES;support_ref=8;support_variant=24;type=IES;
scaffold51_99_with_IES	MILORD	internal_eliminated_sequence	26844	27021	.	.	.	ID=MILORD.99.26844.27021;Name=MILORD.99.26844.27021;bounded_by_ta=TRUE;common_boundary=Both;end=27021;ies_id=IESPGM.PTET51.1.99.25687;ies_left_dist=0;ies_min_dist=0;ies_right_dist=0;junction_seq=aagatttcgaataatTAaattctaacaaaaca;read_names=J00121:27:H3GGKBBXX:5:2202:14174:18107,J00121:27:H3GGKBBXX:5:1215:4422:26951,J00121:27:H3GGKBBXX:5:2215:25154:28551,J00121:27:H3GGKBBXX:5:2108:20577:42636,J00121:27:H3GGKBBXX:5:2227:18690:29765,J00121:27:H3GGKBBXX:5:1117:12154:7187,J00121:27:H3GGKBBXX:5:1208:8329:24015,J00121:27:H3GGKBBXX:5:2107:12327:11354,J00121:27:H3GGKBBXX:5:1211:3204:41370,J00121:27:H3GGKBBXX:5:1118:30046:6255,J00121:27:H3GGKBBXX:5:1117:15777:27074,J00121:27:H3GGKBBXX:5:1228:25266:18370,J00121:27:H3GGKBBXX:5:2226:21125:15381;sequence=TATTGTTTAATATATCGCCCTTCTATAATAATTTATTTACGTGTTGATCATCATCTCAATAATCATTGTTTATTATAATTATTATTTTTATTTAAAGATATTTCAATTGCTAACATTAATAATTAGCTTGCTGTTTAACATTAAATAAATAATATAATTCAGCAATCTAATTTGATAA;start=26844;subtype=IES;support_ref=55;support_variant=13;type=IES;
scaffold51_99_with_IES	MILORD	internal_eliminated_sequence	26914	27021	.	.	.	ID=MILORD.99.26914.27021;Name=MILORD.99.26914.27021;bounded_by_ta=TRUE;common_boundary=RIGHT;end=27021;ies_id=IESPGM.PTET51.1.99.25687;ies_left_dist=-70;ies_min_dist=0;ies_right_dist=0;junction_seq=tcaataatcattgttTAaattctaacaaaaca;read_names=J00121:27:H3GGKBBXX:5:1205:7070:40262;sequence=TATTATAATTATTATTTTTATTTAAAGATATTTCAATTGCTAACATTAATAATTAGCTTGCTGTTTAACATTAAATAAATAATATAATTCAGCAATCTAATTTGATAA;start=26914;subtype=PARTIAL_INTERNAL;support_ref=49;support_variant=1;type=ALTERNATIVE;
scaffold51_99_with_IES	MILORD	internal_eliminated_sequence	27909	27938	.	.	.	ID=MILORD.99.27909.27938;Name=MILORD.99.27909.27938;bounded_by_ta=TRUE;common_boundary=None;end=27938;ies_id=IESPGM.PTET51.1.99.26641;ies_left_dist=67;ies_min_dist=67;ies_right_dist=104;junction_seq=tttaaggagaattctTAtactggttggatgat;read_names=J00121:27:H3GGKBBXX:5:2210:28534:32121;sequence=TAATTTATTCAAAACAAAATTACAGAATTG;start=27909;subtype=MAC;support_ref=37;support_variant=1;type=CRYPTIC;
scaffold51_99_with_IES	MILORD	internal_eliminated_sequence	27965	28042	.	.	.	ID=MILORD.99.27965.28042;Name=MILORD.99.27965.28042;bounded_by_ta=TRUE;common_boundary=RIGHT;end=28042;ies_id=IESPGM.PTET51.1.99.26641;ies_left_dist=11;ies_min_dist=0;ies_right_dist=0;junction_seq=gatgatttagtacaaTAcaaaagtttaaattt;read_names=J00121:27:H3GGKBBXX:5:1103:23571:27285;sequence=TAACTTCTTAATACAGTATAATAGTGTTAAACCAAATAGAAATAATTTAATAATAATGAAATTTGATTTAAACAAGGG;start=27965;subtype=PARTIAL_EXTERNAL;support_ref=5;support_variant=1;type=ALTERNATIVE;
scaffold51_99_with_IES	MILORD	internal_eliminated_sequence	27976	28042	.	.	.	ID=MILORD.99.27976.28042;Name=MILORD.99.27976.28042;bounded_by_ta=TRUE;common_boundary=Both;end=28042;ies_id=IESPGM.PTET51.1.99.26641;ies_left_dist=0;ies_min_dist=0;ies_right_dist=0;junction_seq=acaataacttcttaaTAcaaaagtttaaattt;read_names=J00121:27:H3GGKBBXX:5:1114:22455:4673,J00121:27:H3GGKBBXX:5:2212:15229:19126,J00121:27:H3GGKBBXX:5:1207:7131:5270,J00121:27:H3GGKBBXX:5:2125:15645:26213,J00121:27:H3GGKBBXX:5:2107:15057:47102,J00121:27:H3GGKBBXX:5:1123:29802:41071,J00121:27:H3GGKBBXX:5:2224:23805:12708,J00121:27:H3GGKBBXX:5:1127:29721:46979,J00121:27:H3GGKBBXX:5:2222:15524:20867,J00121:27:H3GGKBBXX:5:2213:15108:12023,J00121:27:H3GGKBBXX:5:1127:30046:40227,J00121:27:H3GGKBBXX:5:2128:24860:19671,J00121:27:H3GGKBBXX:5:2118:8379:29870,J00121:27:H3GGKBBXX:5:1112:10571:43726,J00121:27:H3GGKBBXX:5:1225:5274:45695,J00121:27:H3GGKBBXX:5:1210:3539:5376,J00121:27:H3GGKBBXX:5:2209:19360:14432,J00121:27:H3GGKBBXX:5:1207:11911:7328,J00121:27:H3GGKBBXX:5:2120:28463:24085,J00121:27:H3GGKBBXX:5:1115:24657:20304,J00121:27:H3GGKBBXX:5:2212:11728:3776,J00121:27:H3GGKBBXX:5:2105:17137:12620,J00121:27:H3GGKBBXX:5:2107:8227:17614,J00121:27:H3GGKBBXX:5:1214:14519:11917,J00121:27:H3GGKBBXX:5:1109:14925:23135,J00121:27:H3GGKBBXX:5:2209:17766:19162,J00121:27:H3GGKBBXX:5:1211:16457:29202,J00121:27:H3GGKBBXX:5:1107:29214:35831,J00121:27:H3GGKBBXX:5:1117:27894:9491,J00121:27:H3GGKBBXX:5:1224:7060:28428;sequence=TACAGTATAATAGTGTTAAACCAAATAGAAATAATTTAATAATAATGAAATTTGATTTAAACAAGGG;start=27976;subtype=IES;support_ref=2;support_variant=30;type=IES;
scaffold51_99_with_IES	MILORD	internal_eliminated_sequence	27981	28042	.	.	.	ID=MILORD.99.27981.28042;Name=MILORD.99.27981.28042;bounded_by_ta=TRUE;common_boundary=RIGHT;end=28042;ies_id=IESPGM.PTET51.1.99.26641;ies_left_dist=-5;ies_min_dist=0;ies_right_dist=0;junction_seq=aacttcttaatacagTAcaaaagtttaaattt;read_names=J00121:27:H3GGKBBXX:5:1119:23409:41845;sequence=TATAATAGTGTTAAACCAAATAGAAATAATTTAATAATAATGAAATTTGATTTAAACAAGGG;start=27981;subtype=PARTIAL_INTERNAL;support_ref=1;support_variant=1;type=ALTERNATIVE;
scaffold51_99_with_IES	MILORD	internal_eliminated_sequence	27983	28042	.	.	.	ID=MILORD.99.27983.28042;Name=MILORD.99.27983.28042;bounded_by_ta=TRUE;common_boundary=RIGHT;end=28042;ies_id=IESPGM.PTET51.1.99.26641;ies_left_dist=-7;ies_min_dist=0;ies_right_dist=0;junction_seq=cttcttaatacagtaTAcaaaagtttaaattt;read_names=J00121:27:H3GGKBBXX:5:2103:16650:47858;sequence=TAATAGTGTTAAACCAAATAGAAATAATTTAATAATAATGAAATTTGATTTAAACAAGGG;start=27983;subtype=PARTIAL_INTERNAL;support_ref=1;support_variant=1;type=ALTERNATIVE;
scaffold51_99_with_IES	MILORD	internal_eliminated_sequence	27986	28042	.	.	.	ID=MILORD.99.27986.28042;Name=MILORD.99.27986.28042;bounded_by_ta=TRUE;common_boundary=RIGHT;end=28042;ies_id=IESPGM.PTET51.1.99.26641;ies_left_dist=-10;ies_min_dist=0;ies_right_dist=0;junction_seq=cttaatacagtataaTAcaaaagtttaaattt;read_names=J00121:27:H3GGKBBXX:5:1102:9668:20779;sequence=TAGTGTTAAACCAAATAGAAATAATTTAATAATAATGAAATTTGATTTAAACAAGGG;start=27986;subtype=PARTIAL_INTERNAL;support_ref=1;support_variant=1;type=ALTERNATIVE;
scaffold51_99_with_IES	MILORD	internal_eliminated_sequence	30310	30375	.	.	.	ID=MILORD.99.30310.30375;Name=MILORD.99.30310.30375;bounded_by_ta=TRUE;common_boundary=LEFT;end=30375;ies_id=IESPGM.PTET51.1.99.28908;ies_left_dist=0;ies_min_dist=0;ies_right_dist=11;junction_seq=ttatatcatctaagtTAtatgttctataacac;read_names=J00121:27:H3GGKBBXX:5:1107:15767:49212,J00121:27:H3GGKBBXX:5:1102:26636:25668,J00121:27:H3GGKBBXX:5:1117:18152:44623,J00121:27:H3GGKBBXX:5:2105:21044:48544,J00121:27:H3GGKBBXX:5:1124:3457:12304;sequence=TATAGCTAATTTAATGGATTTTATTTATTACATAGAATATTTTAATAATAAGAATAATTTTGTTAA;start=30310;subtype=PARTIAL_INTERNAL;support_ref=14;support_variant=5;type=ALTERNATIVE;
scaffold51_99_with_IES	MILORD	internal_eliminated_sequence	30310	30386	.	.	.	ID=MILORD.99.30310.30386;Name=MILORD.99.30310.30386;bounded_by_ta=TRUE;common_boundary=Both;end=30386;ies_id=IESPGM.PTET51.1.99.28908;ies_left_dist=0;ies_min_dist=0;ies_right_dist=0;junction_seq=ttatatcatctaagtTAacacttttcttctct;read_names=J00121:27:H3GGKBBXX:5:1108:20912:3020,J00121:27:H3GGKBBXX:5:2220:14834:29624,J00121:27:H3GGKBBXX:5:1106:19766:47067,J00121:27:H3GGKBBXX:5:2117:31020:41739,J00121:27:H3GGKBBXX:5:2220:20496:15592,J00121:27:H3GGKBBXX:5:2209:10054:22291,J00121:27:H3GGKBBXX:5:1204:22384:11091,J00121:27:H3GGKBBXX:5:1121:5771:30345,J00121:27:H3GGKBBXX:5:1106:25702:48843,J00121:27:H3GGKBBXX:5:2209:17391:26248,J00121:27:H3GGKBBXX:5:2113:28787:19654,J00121:27:H3GGKBBXX:5:2201:8460:38592,J00121:27:H3GGKBBXX:5:2108:24211:29835,J00121:27:H3GGKBBXX:5:1118:18162:18968,J00121:27:H3GGKBBXX:5:2101:22130:10088,J00121:27:H3GGKBBXX:5:2226:21004:19742,J00121:27:H3GGKBBXX:5:2221:23338:5464,J00121:27:H3GGKBBXX:5:1221:12702:6202,J00121:27:H3GGKBBXX:5:1104:23937:24718,J00121:27:H3GGKBBXX:5:1105:7699:36147,J00121:27:H3GGKBBXX:5:1112:27600:39858,J00121:27:H3GGKBBXX:5:2225:27681:7468,J00121:27:H3GGKBBXX:5:2214:28869:36534,J00121:27:H3GGKBBXX:5:1128:20841:32437,J00121:27:H3GGKBBXX:5:1113:9577:30257,J00121:27:H3GGKBBXX:5:1112:5741:47594,J00121:27:H3GGKBBXX:5:1112:28909:42196,J00121:27:H3GGKBBXX:5:1228:27072:9297,J00121:27:H3GGKBBXX:5:2118:29346:11231,J00121:27:H3GGKBBXX:5:2211:15656:9737;sequence=TATAGCTAATTTAATGGATTTTATTTATTACATAGAATATTTTAATAATAAGAATAATTTTGTTAATATATGTTCTA;start=30310;subtype=IES;support_ref=14;support_variant=30;type=IES;
scaffold51_99_with_IES	MILORD	internal_eliminated_sequence	30310	30377	.	.	.	ID=MILORD.99.30310.30377;Name=MILORD.99.30310.30377;bounded_by_ta=TRUE;common_boundary=LEFT;end=30377;ies_id=IESPGM.PTET51.1.99.28908;ies_left_dist=0;ies_min_dist=0;ies_right_dist=9;junction_seq=ttatatcatctaagtTAtgttctataacactt;read_names=J00121:27:H3GGKBBXX:5:1216:3163:22379;sequence=TATAGCTAATTTAATGGATTTTATTTATTACATAGAATATTTTAATAATAAGAATAATTTTGTTAATA;start=30310;subtype=PARTIAL_INTERNAL;support_ref=7;support_variant=1;type=ALTERNATIVE;
scaffold51_99_with_IES	MILORD	internal_eliminated_sequence	30321	30386	.	.	.	ID=MILORD.99.30321.30386;Name=MILORD.99.30321.30386;bounded_by_ta=TRUE;common_boundary=RIGHT;end=30386;ies_id=IESPGM.PTET51.1.99.28908;ies_left_dist=-11;ies_min_dist=0;ies_right_dist=0;junction_seq=aagttatagctaattTAacacttttcttctct;read_names=J00121:27:H3GGKBBXX:5:2207:9069:43445,J00121:27:H3GGKBBXX:5:2101:4553:40930;sequence=TAATGGATTTTATTTATTACATAGAATATTTTAATAATAAGAATAATTTTGTTAATATATGTTCTA;start=30321;subtype=PARTIAL_INTERNAL;support_ref=5;support_variant=2;type=ALTERNATIVE;
scaffold51_99_with_IES	MILORD	internal_eliminated_sequence	31572	31619	.	.	.	ID=MILORD.99.31572.31619;Name=MILORD.99.31572.31619;bounded_by_ta=TRUE;common_boundary=Both;end=31619;ies_id=IESPGM.PTET51.1.99.30093;ies_left_dist=0;ies_min_dist=0;ies_right_dist=0;junction_seq=ggtatctcaacattaTAaattagtttacccac;read_names=J00121:27:H3GGKBBXX:5:1108:21866:16946,J00121:27:H3GGKBBXX:5:2221:19360:31031,J00121:27:H3GGKBBXX:5:1227:30289:44060,J00121:27:H3GGKBBXX:5:2101:8450:18423;sequence=TATAGTTTATTAACTTTTTCTAATTAATCTAGTTTACTAAATGAAGTA;start=31572;subtype=IES;support_ref=2;support_variant=4;type=IES;
scaffold51_99_with_IES	MILORD	internal_eliminated_sequence	31579	31619	.	.	.	ID=MILORD.99.31579.31619;Name=MILORD.99.31579.31619;bounded_by_ta=TRUE;common_boundary=RIGHT;end=31619;ies_id=IESPGM.PTET51.1.99.30093;ies_left_dist=-7;ies_min_dist=0;ies_right_dist=0;junction_seq=caacattatatagttTAaattagtttacccac;read_names=J00121:27:H3GGKBBXX:5:1115:23957:28692;sequence=TATTAACTTTTTCTAATTAATCTAGTTTACTAAATGAAGTA;start=31579;subtype=PARTIAL_INTERNAL;support_ref=2;support_variant=1;type=ALTERNATIVE;
scaffold51_99_with_IES	MILORD	internal_eliminated_sequence	33374	33436	.	.	.	ID=MILORD.99.33374.33436;Name=MILORD.99.33374.33436;bounded_by_ta=TRUE;common_boundary=Both;end=33436;ies_id=IESPGM.PTET51.1.99.31847;ies_left_dist=0;ies_min_dist=0;ies_right_dist=0;junction_seq=ctcctgattagttaaTAccaatattctcaagt;read_names=J00121:27:H3GGKBBXX:5:2208:27955:27531,J00121:27:H3GGKBBXX:5:2111:28848:33053,J00121:27:H3GGKBBXX:5:2226:12378:44816,J00121:27:H3GGKBBXX:5:1219:28260:26652,J00121:27:H3GGKBBXX:5:2102:26129:37238,J00121:27:H3GGKBBXX:5:1108:7963:47999,J00121:27:H3GGKBBXX:5:1217:25266:40948,J00121:27:H3GGKBBXX:5:1219:15382:39084,J00121:27:H3GGKBBXX:5:1106:6573:2123,J00121:27:H3GGKBBXX:5:2223:18193:15645,J00121:27:H3GGKBBXX:5:2227:3630:17878,J00121:27:H3GGKBBXX:5:2221:15168:24190,J00121:27:H3GGKBBXX:5:2102:25053:42724,J00121:27:H3GGKBBXX:5:2213:6877:28463;sequence=TACAGTCAATTTAAAGGATCATTACTTATATTCTTATTCCATAAAATAATTCATAATCTATTG;start=33374;subtype=IES;support_ref=4;support_variant=14;type=IES;
scaffold51_99_with_IES	MILORD	internal_eliminated_sequence	33457	33536	.	.	.	ID=MILORD.99.33457.33536;Name=MILORD.99.33457.33536;bounded_by_ta=TRUE;common_boundary=Both;end=33536;ies_id=IESPGM.PTET51.1.99.31867;ies_left_dist=0;ies_min_dist=0;ies_right_dist=0;junction_seq=atattctcaagtgagTAacgtcctggttcagg;read_names=J00121:27:H3GGKBBXX:5:2105:29823:40227;sequence=TACAGAGAATGTTAAAGATTTAATTGAATATCAAATAAAAATTTAAAGGTGTCTTTAAGAAAGTAAGATGACTTTAATCG;start=33457;subtype=IES;support_ref=4;support_variant=1;type=IES;
scaffold51_99_with_IES	MILORD	internal_eliminated_sequence	34079	34126	.	.	.	ID=MILORD.99.34079.34126;Name=MILORD.99.34079.34126;bounded_by_ta=TRUE;common_boundary=Both;end=34126;ies_id=IESPGM.PTET51.1.99.32409;ies_left_dist=0;ies_min_dist=0;ies_right_dist=0;junction_seq=ctatctggaaggttgTAcatagatccattact;read_names=J00121:27:H3GGKBBXX:5:2206:15463:47032,J00121:27:H3GGKBBXX:5:1212:26616:26441,J00121:27:H3GGKBBXX:5:2110:21430:47419,J00121:27:H3GGKBBXX:5:1220:7344:40244,J00121:27:H3GGKBBXX:5:2213:16599:34688,J00121:27:H3GGKBBXX:5:1106:15706:35532,J00121:27:H3GGKBBXX:5:1115:14752:28709,J00121:27:H3GGKBBXX:5:2123:10389:9192,J00121:27:H3GGKBBXX:5:1121:25479:22432,J00121:27:H3GGKBBXX:5:2223:10998:47594,J00121:27:H3GGKBBXX:5:2124:3376:27461,J00121:27:H3GGKBBXX:5:1223:26859:36147,J00121:27:H3GGKBBXX:5:1110:4767:26810,J00121:27:H3GGKBBXX:5:2102:10622:31435,J00121:27:H3GGKBBXX:5:1115:5335:5886,J00121:27:H3GGKBBXX:5:1101:29620:10792,J00121:27:H3GGKBBXX:5:2208:21562:7697,J00121:27:H3GGKBBXX:5:2124:15402:38310,J00121:27:H3GGKBBXX:5:2209:24363:3899,J00121:27:H3GGKBBXX:5:2224:25986:5833,J00121:27:H3GGKBBXX:5:2128:8927:22344;sequence=TATTGTAAACATTTTAATTTGAATAAACAATTAGTATCATTTCAATAA;start=34079;subtype=IES;support_ref=2;support_variant=21;type=IES;
scaffold51_99_with_IES	MILORD	internal_eliminated_sequence	34084	34112	.	.	.	ID=MILORD.99.34084.34112;Name=MILORD.99.34084.34112;bounded_by_ta=TRUE;common_boundary=None;end=34112;ies_id=IESPGM.PTET51.1.99.32409;ies_left_dist=-5;ies_min_dist=5;ies_right_dist=14;junction_seq=tggaaggttgtattgTAtcatttcaataatac;read_names=J00121:27:H3GGKBBXX:5:1124:8806:35075;sequence=TAAACATTTTAATTTGAATAAACAATTAG;start=34084;subtype=INTERNAL;support_ref=1;support_variant=1;type=ALTERNATIVE;
scaffold51_99_with_IES	MILORD	internal_eliminated_sequence	34610	34702	.	.	.	ID=MILORD.99.34610.34702;Name=MILORD.99.34610.34702;bounded_by_ta=TRUE;common_boundary=RIGHT;end=34702;ies_id=IESPGM.PTET51.1.99.32925;ies_left_dist=33;ies_min_dist=0;ies_right_dist=0;junction_seq=ttggggacacttctcTAcatatgtcgcattga;read_names=J00121:27:H3GGKBBXX:5:2211:11860:6677;sequence=TACAGTCTGGTTAGCAAAGGATTTCAAATATGATATTGTTGACATTCTTATATGCATTTGGATTCATATTAATATAATATTATAAATTAACAA;start=34610;subtype=PARTIAL_EXTERNAL;support_ref=20;support_variant=1;type=ALTERNATIVE;
scaffold51_99_with_IES	MILORD	internal_eliminated_sequence	34643	34702	.	.	.	ID=MILORD.99.34643.34702;Name=MILORD.99.34643.34702;bounded_by_ta=TRUE;common_boundary=Both;end=34702;ies_id=IESPGM.PTET51.1.99.32925;ies_left_dist=0;ies_min_dist=0;ies_right_dist=0;junction_seq=ggatttcaaatatgaTAcatatgtcgcattga;read_names=J00121:27:H3GGKBBXX:5:2214:16133:14502,J00121:27:H3GGKBBXX:5:2215:16457:22801,J00121:27:H3GGKBBXX:5:2215:2788:40262,J00121:27:H3GGKBBXX:5:2104:8643:40877,J00121:27:H3GGKBBXX:5:2102:30513:2738,J00121:27:H3GGKBBXX:5:1208:3021:14502,J00121:27:H3GGKBBXX:5:2227:4361:8910,J00121:27:H3GGKBBXX:5:1122:21318:35128,J00121:27:H3GGKBBXX:5:2211:9587:22995,J00121:27:H3GGKBBXX:5:2227:12012:24314,J00121:27:H3GGKBBXX:5:1222:29325:37185,J00121:27:H3GGKBBXX:5:2222:32217:36534,J00121:27:H3GGKBBXX:5:1127:31111:47559,J00121:27:H3GGKBBXX:5:2218:22719:44095,J00121:27:H3GGKBBXX:5:1113:17543:46909,J00121:27:H3GGKBBXX:5:1117:17208:34020,J00121:27:H3GGKBBXX:5:1121:8724:11653,J00121:27:H3GGKBBXX:5:2126:21562:15645,J00121:27:H3GGKBBXX:5:1207:10165:37220,J00121:27:H3GGKBBXX:5:1226:24525:30169,J00121:27:H3GGKBBXX:5:2215:18446:21254,J00121:27:H3GGKBBXX:5:2208:14570:27268,J00121:27:H3GGKBBXX:5:2116:16924:21993,J00121:27:H3GGKBBXX:5:2222:5020:21940,J00121:27:H3GGKBBXX:5:2103:16133:5464,J00121:27:H3GGKBBXX:5:2219:28544:10616,J00121:27:H3GGKBBXX:5:1120:15696:44834,J00121:27:H3GGKBBXX:5:2116:16812:21799,J00121:27:H3GGKBBXX:5:1102:23997:22010,J00121:27:H3GGKBBXX:5:2214:11129:33475,J00121:27:H3GGKBBXX:5:1218:13545:46451,J00121:27:H3GGKBBXX:5:2220:8258:34934,J00121:27:H3GGKBBXX:5:1212:4655:37343,J00121:27:H3GGKBBXX:5:2106:13342:30239;sequence=TATTGTTGACATTCTTATATGCATTTGGATTCATATTAATATAATATTATAAATTAACAA;start=34643;subtype=IES;support_ref=2;support_variant=34;type=IES;
scaffold51_99_with_IES	MILORD	internal_eliminated_sequence	35185	35248	.	.	.	ID=MILORD.99.35185.35248;Name=MILORD.99.35185.35248;bounded_by_ta=TRUE;common_boundary=RIGHT;end=35248;ies_id=IESPGM.PTET51.1.99.33416;ies_left_dist=9;ies_min_dist=0;ies_right_dist=0;junction_seq=aacctgaaaacgtttTAtcagatgaagagatt;read_names=J00121:27:H3GGKBBXX:5:1126:9932:24472;sequence=TACTATGTTTACAGTAGATCATATTAAATATATTGAAGATATTGTATTATTACATAATCTATTG;start=35185;subtype=PARTIAL_EXTERNAL;support_ref=14;support_variant=1;type=ALTERNATIVE;
scaffold51_99_with_IES	MILORD	internal_eliminated_sequence	35194	35238	.	.	.	ID=MILORD.99.35194.35238;Name=MILORD.99.35194.35238;bounded_by_ta=TRUE;common_boundary=LEFT;end=35238;ies_id=IESPGM.PTET51.1.99.33416;ies_left_dist=0;ies_min_dist=0;ies_right_dist=10;junction_seq=acgttttactatgttTAatctattgtatcaga;read_names=J00121:27:H3GGKBBXX:5:2210:18416:32947;sequence=TACAGTAGATCATATTAAATATATTGAAGATATTGTATTATTACA;start=35194;subtype=PARTIAL_INTERNAL;support_ref=2;support_variant=1;type=ALTERNATIVE;
scaffold51_99_with_IES	MILORD	internal_eliminated_sequence	35194	35248	.	.	.	ID=MILORD.99.35194.35248;Name=MILORD.99.35194.35248;bounded_by_ta=TRUE;common_boundary=Both;end=35248;ies_id=IESPGM.PTET51.1.99.33416;ies_left_dist=0;ies_min_dist=0;ies_right_dist=0;junction_seq=acgttttactatgttTAtcagatgaagagatt;read_names=J00121:27:H3GGKBBXX:5:2223:25753:43937,J00121:27:H3GGKBBXX:5:1104:9820:30468,J00121:27:H3GGKBBXX:5:1121:24596:24736,J00121:27:H3GGKBBXX:5:2225:22820:20217,J00121:27:H3GGKBBXX:5:2224:12327:31013,J00121:27:H3GGKBBXX:5:2202:26301:15979,J00121:27:H3GGKBBXX:5:2220:23906:20973,J00121:27:H3GGKBBXX:5:2212:22567:19636,J00121:27:H3GGKBBXX:5:2123:26220:22590,J00121:27:H3GGKBBXX:5:2209:19938:38363,J00121:27:H3GGKBBXX:5:2101:7425:31628,J00121:27:H3GGKBBXX:5:1213:14692:17561,J00121:27:H3GGKBBXX:5:1111:21054:19478,J00121:27:H3GGKBBXX:5:2114:24190:14010,J00121:27:H3GGKBBXX:5:1226:3681:31998,J00121:27:H3GGKBBXX:5:1212:9557:14748;sequence=TACAGTAGATCATATTAAATATATTGAAGATATTGTATTATTACATAATCTATTG;start=35194;subtype=IES;support_ref=4;support_variant=16;type=IES;
scaffold51_99_with_IES	MILORD	internal_eliminated_sequence	35206	35248	.	.	.	ID=MILORD.99.35206.35248;Name=MILORD.99.35206.35248;bounded_by_ta=TRUE;common_boundary=RIGHT;end=35248;ies_id=IESPGM.PTET51.1.99.33416;ies_left_dist=-12;ies_min_dist=0;ies_right_dist=0;junction_seq=gtttacagtagatcaTAtcagatgaagagatt;read_names=J00121:27:H3GGKBBXX:5:1106:16660:13095;sequence=TATTAAATATATTGAAGATATTGTATTATTACATAATCTATTG;start=35206;subtype=PARTIAL_INTERNAL;support_ref=1;support_variant=1;type=ALTERNATIVE;
scaffold51_99_with_IES	MILORD	internal_eliminated_sequence	37095	37164	.	.	.	ID=MILORD.99.37095.37164;Name=MILORD.99.37095.37164;bounded_by_ta=TRUE;common_boundary=RIGHT;end=37164;ies_id=IESPGM.PTET51.1.99.35265;ies_left_dist=3;ies_min_dist=0;ies_right_dist=0;junction_seq=agtctatgaattttaTAtaatgatctccaata;read_names=J00121:27:H3GGKBBXX:5:2108:8278:40526;sequence=TATTACACTTAATTTTAATATAAATTGAATTGACTTCATTAGACAATTTAATTATAACATAGATTAAGTG;start=37095;subtype=PARTIAL_EXTERNAL;support_ref=4;support_variant=1;type=ALTERNATIVE;
scaffold51_99_with_IES	MILORD	internal_eliminated_sequence	37098	37164	.	.	.	ID=MILORD.99.37098.37164;Name=MILORD.99.37098.37164;bounded_by_ta=TRUE;common_boundary=Both;end=37164;ies_id=IESPGM.PTET51.1.99.35265;ies_left_dist=0;ies_min_dist=0;ies_right_dist=0;junction_seq=ctatgaattttatatTAtaatgatctccaata;read_names=J00121:27:H3GGKBBXX:5:1223:24627:2879,J00121:27:H3GGKBBXX:5:2117:1651:11706,J00121:27:H3GGKBBXX:5:2201:13788:39207,J00121:27:H3GGKBBXX:5:1210:25357:40543,J00121:27:H3GGKBBXX:5:2219:22739:15750,J00121:27:H3GGKBBXX:5:1101:29751:5640,J00121:27:H3GGKBBXX:5:1104:15676:45115,J00121:27:H3GGKBBXX:5:2207:22830:5886,J00121:27:H3GGKBBXX:5:2220:18162:8031,J00121:27:H3GGKBBXX:5:2120:10673:1842,J00121:27:H3GGKBBXX:5:2119:24789:28094,J00121:27:H3GGKBBXX:5:2228:10754:24736,J00121:27:H3GGKBBXX:5:2102:6928:18564,J00121:27:H3GGKBBXX:5:2227:32177:16243,J00121:27:H3GGKBBXX:5:1213:10724:26617,J00121:27:H3GGKBBXX:5:2116:23186:42267,J00121:27:H3GGKBBXX:5:2120:22100:1068,J00121:27:H3GGKBBXX:5:1103:29772:23751,J00121:27:H3GGKBBXX:5:1226:8400:15487,J00121:27:H3GGKBBXX:5:2201:22851:15029,J00121:27:H3GGKBBXX:5:2116:26677:2844,J00121:27:H3GGKBBXX:5:1116:7354:36183,J00121:27:H3GGKBBXX:5:1103:6086:1420,J00121:27:H3GGKBBXX:5:1224:27630:2070,J00121:27:H3GGKBBXX:5:1125:18061:2580,J00121:27:H3GGKBBXX:5:1209:19603:39014,J00121:27:H3GGKBBXX:5:2212:6756:26599,J00121:27:H3GGKBBXX:5:2119:29102:24947,J00121:27:H3GGKBBXX:5:2225:21075:22960,J00121:27:H3GGKBBXX:5:1126:9983:41335;sequence=TACACTTAATTTTAATATAAATTGAATTGACTTCATTAGACAATTTAATTATAACATAGATTAAGTG;start=37098;subtype=IES;support_ref=0;support_variant=30;type=IES;
scaffold51_99_with_IES	MILORD	internal_eliminated_sequence	37098	37153	.	.	.	ID=MILORD.99.37098.37153;Name=MILORD.99.37098.37153;bounded_by_ta=TRUE;common_boundary=LEFT;end=37153;ies_id=IESPGM.PTET51.1.99.35265;ies_left_dist=0;ies_min_dist=0;ies_right_dist=11;junction_seq=ctatgaattttatatTAgattaagtgtataat;read_names=J00121:27:H3GGKBBXX:5:1211:26179:37431;sequence=TACACTTAATTTTAATATAAATTGAATTGACTTCATTAGACAATTTAATTATAACA;start=37098;subtype=PARTIAL_INTERNAL;support_ref=0;support_variant=1;type=ALTERNATIVE;
scaffold51_99_with_IES	MILORD	internal_eliminated_sequence	37110	37164	.	.	.	ID=MILORD.99.37110.37164;Name=MILORD.99.37110.37164;bounded_by_ta=TRUE;common_boundary=RIGHT;end=37164;ies_id=IESPGM.PTET51.1.99.35265;ies_left_dist=-12;ies_min_dist=0;ies_right_dist=0;junction_seq=tattacacttaatttTAtaatgatctccaata;read_names=J00121:27:H3GGKBBXX:5:2111:6624:10827;sequence=TAATATAAATTGAATTGACTTCATTAGACAATTTAATTATAACATAGATTAAGTG;start=37110;subtype=PARTIAL_INTERNAL;support_ref=0;support_variant=1;type=ALTERNATIVE;
scaffold51_99_with_IES	MILORD	internal_eliminated_sequence	37263	37290	.	.	.	ID=MILORD.99.37263.37290;Name=MILORD.99.37263.37290;bounded_by_ta=TRUE;common_boundary=Both;end=37290;ies_id=IESPGM.PTET51.1.99.35363;ies_left_dist=0;ies_min_dist=0;ies_right_dist=0;junction_seq=aatagattattccaaTAccaagcaatatccaa;read_names=J00121:27:H3GGKBBXX:5:1219:29163:9086,J00121:27:H3GGKBBXX:5:2116:31406:45185,J00121:27:H3GGKBBXX:5:2202:13606:8260,J00121:27:H3GGKBBXX:5:2204:17868:39734,J00121:27:H3GGKBBXX:5:2209:13119:24964,J00121:27:H3GGKBBXX:5:2222:25692:19918,J00121:27:H3GGKBBXX:5:2115:4624:13166,J00121:27:H3GGKBBXX:5:1123:22972:33176,J00121:27:H3GGKBBXX:5:2103:18781:12831,J00121:27:H3GGKBBXX:5:1105:2940:39260,J00121:27:H3GGKBBXX:5:1221:21704:23804,J00121:27:H3GGKBBXX:5:2103:18954:12954,J00121:27:H3GGKBBXX:5:2111:13646:20533,J00121:27:H3GGKBBXX:5:2217:9496:48966,J00121:27:H3GGKBBXX:5:2219:23571:1015,J00121:27:H3GGKBBXX:5:2222:25794:19812,J00121:27:H3GGKBBXX:5:1111:2818:8172,J00121:27:H3GGKBBXX:5:2115:19624:35637,J00121:27:H3GGKBBXX:5:2102:19796:41563,J00121:27:H3GGKBBXX:5:2103:30340:45660,J00121:27:H3GGKBBXX:5:1202:9638:8242;sequence=TATAGGTGATAAATTAGTTAATTGAATA;start=37263;subtype=IES;support_ref=0;support_variant=21;type=IES;
scaffold51_99_with_IES	MILORD	internal_eliminated_sequence	37831	37875	.	.	.	ID=MILORD.99.37831.37875;Name=MILORD.99.37831.37875;bounded_by_ta=TRUE;common_boundary=Both;end=37875;ies_id=IESPGM.PTET51.1.99.35903;ies_left_dist=0;ies_min_dist=0;ies_right_dist=0;junction_seq=atacgattataatcaTAtcaaatataaatatt;read_names=J00121:27:H3GGKBBXX:5:2122:18852:2686,J00121:27:H3GGKBBXX:5:2217:22983:21377,J00121:27:H3GGKBBXX:5:1207:20598:12779,J00121:27:H3GGKBBXX:5:2109:12449:47506,J00121:27:H3GGKBBXX:5:2109:24586:37027,J00121:27:H3GGKBBXX:5:2207:14986:23804,J00121:27:H3GGKBBXX:5:1104:18233:9350,J00121:27:H3GGKBBXX:5:2205:4970:9403,J00121:27:H3GGKBBXX:5:2206:10531:19109,J00121:27:H3GGKBBXX:5:2221:20801:6378,J00121:27:H3GGKBBXX:5:1112:17300:3266,J00121:27:H3GGKBBXX:5:2115:25236:32244,J00121:27:H3GGKBBXX:5:1204:12053:16928,J00121:27:H3GGKBBXX:5:2209:13514:19671,J00121:27:H3GGKBBXX:5:1215:17482:14414,J00121:27:H3GGKBBXX:5:2212:10084:18616,J00121:27:H3GGKBBXX:5:2106:20517:43374,J00121:27:H3GGKBBXX:5:1210:19116:14889,J00121:27:H3GGKBBXX:5:1225:8674:12058,J00121:27:H3GGKBBXX:5:1115:27306:6466,J00121:27:H3GGKBBXX:5:1128:16396:22133,J00121:27:H3GGKBBXX:5:1214:9090:34407,J00121:27:H3GGKBBXX:5:2119:27387:39945,J00121:27:H3GGKBBXX:5:1101:25885:33193,J00121:27:H3GGKBBXX:5:1224:23094:13939,J00121:27:H3GGKBBXX:5:1210:6542:24929,J00121:27:H3GGKBBXX:5:2120:25895:39541,J00121:27:H3GGKBBXX:5:1208:28970:33229,J00121:27:H3GGKBBXX:5:1211:6005:46645,J00121:27:H3GGKBBXX:5:2108:13464:39840,J00121:27:H3GGKBBXX:5:2221:19837:31189,J00121:27:H3GGKBBXX:5:1102:19583:5464,J00121:27:H3GGKBBXX:5:2210:9820:27514,J00121:27:H3GGKBBXX:5:1107:28534:45379,J00121:27:H3GGKBBXX:5:2120:31324:1086,J00121:27:H3GGKBBXX:5:1112:22567:40315,J00121:27:H3GGKBBXX:5:2119:12469:19021,J00121:27:H3GGKBBXX:5:1107:19319:41018;sequence=TACATTCAATTATATAATTAAATATGCATATTATAGTTTTAAGTG;start=37831;subtype=IES;support_ref=6;support_variant=38;type=IES;
scaffold51_99_with_IES	MILORD	internal_eliminated_sequence	37831	37863	.	.	.	ID=MILORD.99.37831.37863;Name=MILORD.99.37831.37863;bounded_by_ta=TRUE;common_boundary=LEFT;end=37863;ies_id=IESPGM.PTET51.1.99.35903;ies_left_dist=0;ies_min_dist=0;ies_right_dist=12;junction_seq=atacgattataatcaTAgttttaagtgtatca;read_names=J00121:27:H3GGKBBXX:5:1104:24231:44007;sequence=TACATTCAATTATATAATTAAATATGCATATTA;start=37831;subtype=PARTIAL_INTERNAL;support_ref=2;support_variant=1;type=ALTERNATIVE;
scaffold51_99_with_IES	MILORD	internal_eliminated_sequence	37831	37869	.	.	.	ID=MILORD.99.37831.37869;Name=MILORD.99.37831.37869;bounded_by_ta=TRUE;common_boundary=LEFT;end=37869;ies_id=IESPGM.PTET51.1.99.35903;ies_left_dist=0;ies_min_dist=0;ies_right_dist=6;junction_seq=atacgattataatcaTAagtgtatcaaatata;read_names=J00121:27:H3GGKBBXX:5:1126:30127:18493;sequence=TACATTCAATTATATAATTAAATATGCATATTATAGTTT;start=37831;subtype=PARTIAL_INTERNAL;support_ref=2;support_variant=1;type=ALTERNATIVE;
scaffold51_99_with_IES	MILORD	internal_eliminated_sequence	37831	37884	.	.	.	ID=MILORD.99.37831.37884;Name=MILORD.99.37831.37884;bounded_by_ta=TRUE;common_boundary=LEFT;end=37884;ies_id=IESPGM.PTET51.1.99.35903;ies_left_dist=0;ies_min_dist=0;ies_right_dist=-9;junction_seq=atacgattataatcaTAaatattaaatgaaaa;read_names=J00121:27:H3GGKBBXX:5:2224:25763:39945,J00121:27:H3GGKBBXX:5:2216:7466:29272;sequence=TACATTCAATTATATAATTAAATATGCATATTATAGTTTTAAGTGTATCAAATA;start=37831;subtype=PARTIAL_EXTERNAL;support_ref=4;support_variant=2;type=ALTERNATIVE;
scaffold51_99_with_IES	MILORD	internal_eliminated_sequence	37831	37920	.	.	.	ID=MILORD.99.37831.37920;Name=MILORD.99.37831.37920;bounded_by_ta=TRUE;common_boundary=LEFT;end=37920;ies_id=IESPGM.PTET51.1.99.35903;ies_left_dist=0;ies_min_dist=0;ies_right_dist=-45;junction_seq=atacgattataatcaTAtcgttttttagttaa;read_names=J00121:27:H3GGKBBXX:5:2218:1925:2369,J00121:27:H3GGKBBXX:5:2124:25570:4338;sequence=TACATTCAATTATATAATTAAATATGCATATTATAGTTTTAAGTGTATCAAATATAAATATTAAATGAAAATTAAATCGTTTTTGAGATG;start=37831;subtype=PARTIAL_EXTERNAL;support_ref=4;support_variant=2;type=ALTERNATIVE;
scaffold51_99_with_IES	MILORD	internal_eliminated_sequence	37843	37875	.	.	.	ID=MILORD.99.37843.37875;Name=MILORD.99.37843.37875;bounded_by_ta=TRUE;common_boundary=RIGHT;end=37875;ies_id=IESPGM.PTET51.1.99.35903;ies_left_dist=-12;ies_min_dist=0;ies_right_dist=0;junction_seq=tcatacattcaattaTAtcaaatataaatatt;read_names=J00121:27:H3GGKBBXX:5:1115:12540:10563;sequence=TATAATTAAATATGCATATTATAGTTTTAAGTG;start=37843;subtype=PARTIAL_INTERNAL;support_ref=1;support_variant=1;type=ALTERNATIVE;
scaffold51_99_with_IES	MILORD	internal_eliminated_sequence	39398	39560	.	.	.	ID=MILORD.99.39398.39560;Name=MILORD.99.39398.39560;bounded_by_ta=TRUE;common_boundary=None;end=39560;ies_id=IESPGM.PTET51.1.99.37480;ies_left_dist=55;ies_min_dist=10;ies_right_dist=-10;junction_seq=aagctatgataaagcTAatagtcgtaatacgt;read_names=J00121:27:H3GGKBBXX:5:1125:13078:36007;sequence=TATAGTAGATGAATGGAAAGAATTTACCCAAAAACCTATTGATCCATTTCTCCCTTATAGATGAATCATTTTATTTTATAAATTTTGCTTAACTGTATGAATTTGATTAGTAAGAGATGAAGAAAAAAGATTGATCGATAAGTATTTTGACTGTAATGGACTA;start=39398;subtype=EXTERNAL;support_ref=40;support_variant=1;type=ALTERNATIVE;
scaffold51_99_with_IES	MILORD	internal_eliminated_sequence	39453	39560	.	.	.	ID=MILORD.99.39453.39560;Name=MILORD.99.39453.39560;bounded_by_ta=TRUE;common_boundary=LEFT;end=39560;ies_id=IESPGM.PTET51.1.99.37480;ies_left_dist=0;ies_min_dist=0;ies_right_dist=-10;junction_seq=gatccatttctccctTAatagtcgtaatacgt;read_names=J00121:27:H3GGKBBXX:5:1203:25804:7627;sequence=TATAGATGAATCATTTTATTTTATAAATTTTGCTTAACTGTATGAATTTGATTAGTAAGAGATGAAGAAAAAAGATTGATCGATAAGTATTTTGACTGTAATGGACTA;start=39453;subtype=PARTIAL_EXTERNAL;support_ref=0;support_variant=1;type=ALTERNATIVE;
scaffold51_99_with_IES	MILORD	internal_eliminated_sequence	39453	39550	.	.	.	ID=MILORD.99.39453.39550;Name=MILORD.99.39453.39550;bounded_by_ta=TRUE;common_boundary=Both;end=39550;ies_id=IESPGM.PTET51.1.99.37480;ies_left_dist=0;ies_min_dist=0;ies_right_dist=0;junction_seq=gatccatttctccctTAatggactataatagt;read_names=J00121:27:H3GGKBBXX:5:1112:4442:30820,J00121:27:H3GGKBBXX:5:2122:28767:32560,J00121:27:H3GGKBBXX:5:2116:10460:30450,J00121:27:H3GGKBBXX:5:2217:12662:26916,J00121:27:H3GGKBBXX:5:1207:19654:10827,J00121:27:H3GGKBBXX:5:2201:8207:28059,J00121:27:H3GGKBBXX:5:1202:24860:39576,J00121:27:H3GGKBBXX:5:2218:3143:6695,J00121:27:H3GGKBBXX:5:1118:23145:26652;sequence=TATAGATGAATCATTTTATTTTATAAATTTTGCTTAACTGTATGAATTTGATTAGTAAGAGATGAAGAAAAAAGATTGATCGATAAGTATTTTGACTG;start=39453;subtype=IES;support_ref=0;support_variant=9;type=IES;
scaffold51_99_with_IES	MILORD	internal_eliminated_sequence	39769	39815	.	.	.	ID=MILORD.99.39769.39815;Name=MILORD.99.39769.39815;bounded_by_ta=TRUE;common_boundary=Both;end=39815;ies_id=IESPGM.PTET51.1.99.37698;ies_left_dist=0;ies_min_dist=0;ies_right_dist=0;junction_seq=gtaatttaattattgTAccacatgatgatacc;read_names=J00121:27:H3GGKBBXX:5:1120:20618:36622,J00121:27:H3GGKBBXX:5:2210:24830:3336,J00121:27:H3GGKBBXX:5:2216:25550:15768,J00121:27:H3GGKBBXX:5:1111:14204:4796,J00121:27:H3GGKBBXX:5:1115:5183:38539,J00121:27:H3GGKBBXX:5:2211:31182:28727,J00121:27:H3GGKBBXX:5:2116:25408:48157,J00121:27:H3GGKBBXX:5:1121:8146:26301,J00121:27:H3GGKBBXX:5:2107:22638:43779,J00121:27:H3GGKBBXX:5:1120:23500:41897,J00121:27:H3GGKBBXX:5:1201:22201:41405,J00121:27:H3GGKBBXX:5:2217:24251:4971,J00121:27:H3GGKBBXX:5:1218:19299:13939,J00121:27:H3GGKBBXX:5:1205:5710:32525,J00121:27:H3GGKBBXX:5:2221:20628:11425,J00121:27:H3GGKBBXX:5:2109:16366:17755,J00121:27:H3GGKBBXX:5:2211:9902:48509,J00121:27:H3GGKBBXX:5:2205:14448:11196,J00121:27:H3GGKBBXX:5:2217:24068:4514,J00121:27:H3GGKBBXX:5:2211:5375:39963,J00121:27:H3GGKBBXX:5:1202:21176:48245,J00121:27:H3GGKBBXX:5:1105:4604:4303,J00121:27:H3GGKBBXX:5:2116:11667:27971,J00121:27:H3GGKBBXX:5:2113:9912:26512,J00121:27:H3GGKBBXX:5:2203:31568:7169,J00121:27:H3GGKBBXX:5:1115:5071:38627,J00121:27:H3GGKBBXX:5:1228:10044:3776,J00121:27:H3GGKBBXX:5:1224:13159:46170,J00121:27:H3GGKBBXX:5:1219:21998:19742,J00121:27:H3GGKBBXX:5:2103:23663:11970,J00121:27:H3GGKBBXX:5:1124:16386:24472,J00121:27:H3GGKBBXX:5:1108:17827:28551,J00121:27:H3GGKBBXX:5:2104:5863:21078,J00121:27:H3GGKBBXX:5:2109:3001:8348,J00121:27:H3GGKBBXX:5:2209:26717:22291,J00121:27:H3GGKBBXX:5:2218:2311:7222,J00121:27:H3GGKBBXX:5:1215:18152:9526,J00121:27:H3GGKBBXX:5:2201:31142:6114,J00121:27:H3GGKBBXX:5:2216:15473:9420,J00121:27:H3GGKBBXX:5:2119:25033:6044,J00121:27:H3GGKBBXX:5:2124:19796:5657,J00121:27:H3GGKBBXX:5:2222:2524:35233,J00121:27:H3GGKBBXX:5:1109:9952:41141,J00121:27:H3GGKBBXX:5:1115:6137:27637,J00121:27:H3GGKBBXX:5:2225:9617:30609,J00121:27:H3GGKBBXX:5:1112:16934:28762,J00121:27:H3GGKBBXX:5:1216:9252:9051,J00121:27:H3GGKBBXX:5:2120:10389:18335,J00121:27:H3GGKBBXX:5:2119:27844:46328,J00121:27:H3GGKBBXX:5:1205:4188:44341,J00121:27:H3GGKBBXX:5:1215:3701:37519,J00121:27:H3GGKBBXX:5:1228:25986:10897,J00121:27:H3GGKBBXX:5:2116:12215:16928,J00121:27:H3GGKBBXX:5:1119:21491:35110,J00121:27:H3GGKBBXX:5:1213:25794:21430,J00121:27:H3GGKBBXX:5:2208:28615:12321;sequence=TATTGTAGAAATATTATTGAATTGTGAAAAGAGGAATAATAGGAGAA;start=39769;subtype=IES;support_ref=6;support_variant=56;type=IES;
scaffold51_99_with_IES	MILORD	internal_eliminated_sequence	39769	39807	.	.	.	ID=MILORD.99.39769.39807;Name=MILORD.99.39769.39807;bounded_by_ta=TRUE;common_boundary=LEFT;end=39807;ies_id=IESPGM.PTET51.1.99.37698;ies_left_dist=0;ies_min_dist=0;ies_right_dist=8;junction_seq=gtaatttaattattgTAggagaataccacatg;read_names=J00121:27:H3GGKBBXX:5:2113:28564:8928;sequence=TATTGTAGAAATATTATTGAATTGTGAAAAGAGGAATAA;start=39769;subtype=PARTIAL_INTERNAL;support_ref=3;support_variant=1;type=ALTERNATIVE;
scaffold51_99_with_IES	MILORD	internal_eliminated_sequence	39769	39828	.	.	.	ID=MILORD.99.39769.39828;Name=MILORD.99.39769.39828;bounded_by_ta=TRUE;common_boundary=LEFT;end=39828;ies_id=IESPGM.PTET51.1.99.37698;ies_left_dist=0;ies_min_dist=0;ies_right_dist=-13;junction_seq=gtaatttaattattgTAccataaacaaaatct;read_names=J00121:27:H3GGKBBXX:5:2115:5081:38011;sequence=TATTGTAGAAATATTATTGAATTGTGAAAAGAGGAATAATAGGAGAATACCACATGATGA;start=39769;subtype=PARTIAL_EXTERNAL;support_ref=3;support_variant=1;type=ALTERNATIVE;
scaffold51_99_with_IES	MILORD	internal_eliminated_sequence	40722	40780	.	.	.	ID=MILORD.99.40722.40780;Name=MILORD.99.40722.40780;bounded_by_ta=TRUE;common_boundary=None;end=40780;ies_id=IESPGM.PTET51.1.99.37698;ies_left_dist=-953;ies_min_dist=953;ies_right_dist=-965;junction_seq=ttttgtactagaaaaTAttaataaatttgatt;read_names=J00121:27:H3GGKBBXX:5:2206:26748:48720;sequence=TACGACCAGTCCAAAAATAATAAACTTAATTGATTTTGGATTATCAAAAAAATATGCTG;start=40722;subtype=MAC;support_ref=86;support_variant=1;type=CRYPTIC;
scaffold51_99_with_IES	MILORD	internal_eliminated_sequence	42072	42169	.	.	.	ID=MILORD.99.42072.42169;Name=MILORD.99.42072.42169;bounded_by_ta=TRUE;common_boundary=LEFT;end=42169;ies_id=IESPGM.PTET51.1.99.39954;ies_left_dist=0;ies_min_dist=0;ies_right_dist=-4;junction_seq=aatgaaagatgtttcTAagaagattgggtctt;read_names=J00121:27:H3GGKBBXX:5:1207:24129:34829;sequence=TATAGTTCGGAAGTGTTACAATAAACATAAAAAAAAGTTAATATTTTTCTATTTAATATTCTATATATATTGATTAACACTGTAACTATTCTTATACC;start=42072;subtype=PARTIAL_EXTERNAL;support_ref=4;support_variant=1;type=ALTERNATIVE;
scaffold51_99_with_IES	MILORD	internal_eliminated_sequence	42072	42163	.	.	.	ID=MILORD.99.42072.42163;Name=MILORD.99.42072.42163;bounded_by_ta=TRUE;common_boundary=LEFT;end=42163;ies_id=IESPGM.PTET51.1.99.39954;ies_left_dist=0;ies_min_dist=0;ies_right_dist=2;junction_seq=aatgaaagatgtttcTAtacctaagaagattg;read_names=J00121:27:H3GGKBBXX:5:1222:8075:13377;sequence=TATAGTTCGGAAGTGTTACAATAAACATAAAAAAAAGTTAATATTTTTCTATTTAATATTCTATATATATTGATTAACACTGTAACTATTCT;start=42072;subtype=PARTIAL_INTERNAL;support_ref=4;support_variant=1;type=ALTERNATIVE;
scaffold51_99_with_IES	MILORD	internal_eliminated_sequence	42072	42165	.	.	.	ID=MILORD.99.42072.42165;Name=MILORD.99.42072.42165;bounded_by_ta=TRUE;common_boundary=Both;end=42165;ies_id=IESPGM.PTET51.1.99.39954;ies_left_dist=0;ies_min_dist=0;ies_right_dist=0;junction_seq=aatgaaagatgtttcTAcctaagaagattggg;read_names=J00121:27:H3GGKBBXX:5:2207:26748:15592,J00121:27:H3GGKBBXX:5:1223:12794:8365,J00121:27:H3GGKBBXX:5:1225:4350:33932,J00121:27:H3GGKBBXX:5:1213:23744:8031,J00121:27:H3GGKBBXX:5:2220:20902:21571,J00121:27:H3GGKBBXX:5:1204:3539:46240,J00121:27:H3GGKBBXX:5:2218:26910:13377,J00121:27:H3GGKBBXX:5:1110:24677:47454,J00121:27:H3GGKBBXX:5:1212:20151:2510,J00121:27:H3GGKBBXX:5:1122:24413:1806,J00121:27:H3GGKBBXX:5:1102:8339:26248,J00121:27:H3GGKBBXX:5:2115:26271:37343,J00121:27:H3GGKBBXX:5:2227:12479:34723,J00121:27:H3GGKBBXX:5:1208:29102:22098,J00121:27:H3GGKBBXX:5:1207:23774:46698,J00121:27:H3GGKBBXX:5:1215:24170:22977,J00121:27:H3GGKBBXX:5:1222:7019:15065,J00121:27:H3GGKBBXX:5:1228:5284:31646,J00121:27:H3GGKBBXX:5:2222:7649:33035,J00121:27:H3GGKBBXX:5:1223:21389:31910,J00121:27:H3GGKBBXX:5:1116:11911:27268,J00121:27:H3GGKBBXX:5:2115:11058:25720;sequence=TATAGTTCGGAAGTGTTACAATAAACATAAAAAAAAGTTAATATTTTTCTATTTAATATTCTATATATATTGATTAACACTGTAACTATTCTTA;start=42072;subtype=IES;support_ref=8;support_variant=22;type=IES;
scaffold51_99_with_IES	MILORD	internal_eliminated_sequence	42088	42153	.	.	.	ID=MILORD.99.42088.42153;Name=MILORD.99.42088.42153;bounded_by_ta=TRUE;common_boundary=None;end=42153;ies_id=IESPGM.PTET51.1.99.39954;ies_left_dist=-16;ies_min_dist=12;ies_right_dist=12;junction_seq=atagttcggaagtgtTAactattcttatacct;read_names=J00121:27:H3GGKBBXX:5:1219:15473:48456,J00121:27:H3GGKBBXX:5:2208:24688:23487,J00121:27:H3GGKBBXX:5:2120:21268:28920,J00121:27:H3GGKBBXX:5:1217:29163:35391,J00121:27:H3GGKBBXX:5:1111:25327:5886,J00121:27:H3GGKBBXX:5:2222:31061:9174;sequence=TACAATAAACATAAAAAAAAGTTAATATTTTTCTATTTAATATTCTATATATATTGATTAACACTG;start=42088;subtype=INTERNAL;support_ref=0;support_variant=6;type=ALTERNATIVE;
scaffold51_99_with_IES	MILORD	internal_eliminated_sequence	42088	42145	.	.	.	ID=MILORD.99.42088.42145;Name=MILORD.99.42088.42145;bounded_by_ta=TRUE;common_boundary=None;end=42145;ies_id=IESPGM.PTET51.1.99.39954;ies_left_dist=-16;ies_min_dist=16;ies_right_dist=20;junction_seq=atagttcggaagtgtTAacactgtaactattc;read_names=J00121:27:H3GGKBBXX:5:2203:14377:8893,J00121:27:H3GGKBBXX:5:1122:10338:48632;sequence=TACAATAAACATAAAAAAAAGTTAATATTTTTCTATTTAATATTCTATATATATTGAT;start=42088;subtype=INTERNAL;support_ref=0;support_variant=2;type=ALTERNATIVE;
scaffold51_99_with_IES	MILORD	internal_eliminated_sequence	42088	42165	.	.	.	ID=MILORD.99.42088.42165;Name=MILORD.99.42088.42165;bounded_by_ta=TRUE;common_boundary=RIGHT;end=42165;ies_id=IESPGM.PTET51.1.99.39954;ies_left_dist=-16;ies_min_dist=0;ies_right_dist=0;junction_seq=atagttcggaagtgtTAcctaagaagattggg;read_names=J00121:27:H3GGKBBXX:5:1207:30878:34635;sequence=TACAATAAACATAAAAAAAAGTTAATATTTTTCTATTTAATATTCTATATATATTGATTAACACTGTAACTATTCTTA;start=42088;subtype=PARTIAL_INTERNAL;support_ref=0;support_variant=1;type=ALTERNATIVE;
scaffold51_99_with_IES	MILORD	internal_eliminated_sequence	42093	42153	.	.	.	ID=MILORD.99.42093.42153;Name=MILORD.99.42093.42153;bounded_by_ta=TRUE;common_boundary=None;end=42153;ies_id=IESPGM.PTET51.1.99.39954;ies_left_dist=-21;ies_min_dist=12;ies_right_dist=12;junction_seq=tcggaagtgttacaaTAactattcttatacct;read_names=J00121:27:H3GGKBBXX:5:2207:27702:38381;sequence=TAAACATAAAAAAAAGTTAATATTTTTCTATTTAATATTCTATATATATTGATTAACACTG;start=42093;subtype=INTERNAL;support_ref=0;support_variant=1;type=ALTERNATIVE;
scaffold51_99_with_IES	MILORD	internal_eliminated_sequence	42099	42153	.	.	.	ID=MILORD.99.42099.42153;Name=MILORD.99.42099.42153;bounded_by_ta=TRUE;common_boundary=None;end=42153;ies_id=IESPGM.PTET51.1.99.39954;ies_left_dist=-27;ies_min_dist=12;ies_right_dist=12;junction_seq=gtgttacaataaacaTAactattcttatacct;read_names=J00121:27:H3GGKBBXX:5:2208:3336:23628;sequence=TAAAAAAAAGTTAATATTTTTCTATTTAATATTCTATATATATTGATTAACACTG;start=42099;subtype=INTERNAL;support_ref=0;support_variant=1;type=ALTERNATIVE;
scaffold51_99_with_IES	MILORD	internal_eliminated_sequence	42836	42876	.	.	.	ID=MILORD.99.42836.42876;Name=MILORD.99.42836.42876;bounded_by_ta=TRUE;common_boundary=RIGHT;end=42876;ies_id=IESPGM.PTET51.1.99.40639;ies_left_dist=15;ies_min_dist=0;ies_right_dist=0;junction_seq=ttaatgcttaacaagTAccctttcaactttgt;read_names=J00121:27:H3GGKBBXX:5:1201:28960:33422;sequence=TAGAGCTAATCAAGTTACAATTAAGATATTATTTTTGTTTA;start=42836;subtype=PARTIAL_EXTERNAL;support_ref=13;support_variant=1;type=ALTERNATIVE;
scaffold51_99_with_IES	MILORD	internal_eliminated_sequence	42851	42876	.	.	.	ID=MILORD.99.42851.42876;Name=MILORD.99.42851.42876;bounded_by_ta=TRUE;common_boundary=Both;end=42876;ies_id=IESPGM.PTET51.1.99.40639;ies_left_dist=0;ies_min_dist=0;ies_right_dist=0;junction_seq=tagagctaatcaagtTAccctttcaactttgt;read_names=J00121:27:H3GGKBBXX:5:1201:29143:29202,J00121:27:H3GGKBBXX:5:2212:18335:47260,J00121:27:H3GGKBBXX:5:1112:7253:37308,J00121:27:H3GGKBBXX:5:1109:26098:39611,J00121:27:H3GGKBBXX:5:2219:12408:5200,J00121:27:H3GGKBBXX:5:1209:8877:18388,J00121:27:H3GGKBBXX:5:2217:29254:4004,J00121:27:H3GGKBBXX:5:1122:20172:25544,J00121:27:H3GGKBBXX:5:1212:6177:23241,J00121:27:H3GGKBBXX:5:2115:17513:40702,J00121:27:H3GGKBBXX:5:2101:2737:7293,J00121:27:H3GGKBBXX:5:1213:20983:7011,J00121:27:H3GGKBBXX:5:1111:14235:48386,J00121:27:H3GGKBBXX:5:2102:25936:30820,J00121:27:H3GGKBBXX:5:1214:22932:31312,J00121:27:H3GGKBBXX:5:1110:8186:39699,J00121:27:H3GGKBBXX:5:1214:26971:18968,J00121:27:H3GGKBBXX:5:1121:19471:36780;sequence=TACAATTAAGATATTATTTTTGTTTA;start=42851;subtype=IES;support_ref=0;support_variant=18;type=IES;
scaffold51_99_with_IES	MILORD	internal_eliminated_sequence	43156	43241	.	.	.	ID=MILORD.99.43156.43241;Name=MILORD.99.43156.43241;bounded_by_ta=TRUE;common_boundary=Both;end=43241;ies_id=IESPGM.PTET51.1.99.40918;ies_left_dist=0;ies_min_dist=0;ies_right_dist=0;junction_seq=ataatagtattgttaTAttataagctctttaa;read_names=J00121:27:H3GGKBBXX:5:1101:6756:6589,J00121:27:H3GGKBBXX:5:1205:31040:2422,J00121:27:H3GGKBBXX:5:2219:27377:42319,J00121:27:H3GGKBBXX:5:2221:5162:32244,J00121:27:H3GGKBBXX:5:1119:16792:3266,J00121:27:H3GGKBBXX:5:1112:20344:40051,J00121:27:H3GGKBBXX:5:1203:13930:25984,J00121:27:H3GGKBBXX:5:2110:22587:14432,J00121:27:H3GGKBBXX:5:2109:31984:19812,J00121:27:H3GGKBBXX:5:1123:28381:30591,J00121:27:H3GGKBBXX:5:1220:5386:38117,J00121:27:H3GGKBBXX:5:2211:27042:42970,J00121:27:H3GGKBBXX:5:1123:29843:2668;sequence=TATTGTGAAGATAGATAATAAAATGTATTTTGCTAGGGGAAGTGATTTATTAAATAGAAGTACTAAGTTTTATTATGTATTGATAA;start=43156;subtype=IES;support_ref=2;support_variant=13;type=IES;
scaffold51_99_with_IES	MILORD	internal_eliminated_sequence	43156	43244	.	.	.	ID=MILORD.99.43156.43244;Name=MILORD.99.43156.43244;bounded_by_ta=TRUE;common_boundary=LEFT;end=43244;ies_id=IESPGM.PTET51.1.99.40918;ies_left_dist=0;ies_min_dist=0;ies_right_dist=-3;junction_seq=ataatagtattgttaTAtaagctctttaaatt;read_names=J00121:27:H3GGKBBXX:5:1128:29609:9051;sequence=TATTGTGAAGATAGATAATAAAATGTATTTTGCTAGGGGAAGTGATTTATTAAATAGAAGTACTAAGTTTTATTATGTATTGATAATAT;start=43156;subtype=PARTIAL_EXTERNAL;support_ref=2;support_variant=1;type=ALTERNATIVE;
scaffold51_99_with_IES	MILORD	internal_eliminated_sequence	43483	43505	.	.	.	ID=MILORD.99.43483.43505;Name=MILORD.99.43483.43505;bounded_by_ta=TRUE;common_boundary=None;end=43505;ies_id=IESPGM.PTET51.1.99.40918;ies_left_dist=-327;ies_min_dist=264;ies_right_dist=-264;junction_seq=catattgttaaatttTAtgacatacttggggt;read_names=J00121:27:H3GGKBBXX:5:2213:27062:39488;sequence=TATGAGGCATCCTTTGATCATGA;start=43483;subtype=MAC;support_ref=90;support_variant=1;type=CRYPTIC;
scaffold51_99_with_IES	MILORD	internal_eliminated_sequence	45543	45653	.	.	.	ID=MILORD.99.45543.45653;Name=MILORD.99.45543.45653;bounded_by_ta=TRUE;common_boundary=RIGHT;end=45653;ies_id=IESPGM.PTET51.1.99.43231;ies_left_dist=12;ies_min_dist=0;ies_right_dist=0;junction_seq=tattataattaatgcTAattaataatttaaat;read_names=J00121:27:H3GGKBBXX:5:1122:20364:10405;sequence=TATCTGTCCATTTATAGTTGTTATATTGATATAAATTTAAACATATTCTCTTATTCATAATTTAGATTAAGAATAATAGGATAAAGTTTAAAAATGCTGAATTATCAACTA;start=45543;subtype=PARTIAL_EXTERNAL;support_ref=20;support_variant=1;type=ALTERNATIVE;
scaffold51_99_with_IES	MILORD	internal_eliminated_sequence	45555	45644	.	.	.	ID=MILORD.99.45555.45644;Name=MILORD.99.45555.45644;bounded_by_ta=TRUE;common_boundary=LEFT;end=45644;ies_id=IESPGM.PTET51.1.99.43231;ies_left_dist=0;ies_min_dist=0;ies_right_dist=9;junction_seq=tgctatctgtccattTAtcaactataattaat;read_names=J00121:27:H3GGKBBXX:5:2225:6055:15469;sequence=TATAGTTGTTATATTGATATAAATTTAAACATATTCTCTTATTCATAATTTAGATTAAGAATAATAGGATAAAGTTTAAAAATGCTGAAT;start=45555;subtype=PARTIAL_INTERNAL;support_ref=7;support_variant=1;type=ALTERNATIVE;
scaffold51_99_with_IES	MILORD	internal_eliminated_sequence	45555	45653	.	.	.	ID=MILORD.99.45555.45653;Name=MILORD.99.45555.45653;bounded_by_ta=TRUE;common_boundary=Both;end=45653;ies_id=IESPGM.PTET51.1.99.43231;ies_left_dist=0;ies_min_dist=0;ies_right_dist=0;junction_seq=tgctatctgtccattTAattaataatttaaat;read_names=J00121:27:H3GGKBBXX:5:1120:20994:1578,J00121:27:H3GGKBBXX:5:1118:17442:25773,J00121:27:H3GGKBBXX:5:2222:7030:18107,J00121:27:H3GGKBBXX:5:2212:21491:1912,J00121:27:H3GGKBBXX:5:2207:30218:1455,J00121:27:H3GGKBBXX:5:1112:29721:27496,J00121:27:H3GGKBBXX:5:1120:1895:22291,J00121:27:H3GGKBBXX:5:1112:16630:29606,J00121:27:H3GGKBBXX:5:2103:8410:7380,J00121:27:H3GGKBBXX:5:1105:9709:7380,J00121:27:H3GGKBBXX:5:1206:12266:47964,J00121:27:H3GGKBBXX:5:2105:27854:2598,J00121:27:H3GGKBBXX:5:1121:13169:5077,J00121:27:H3GGKBBXX:5:2113:24596:27408,J00121:27:H3GGKBBXX:5:1126:6685:6958,J00121:27:H3GGKBBXX:5:1225:8734:44201,J00121:27:H3GGKBBXX:5:2212:26443:29026,J00121:27:H3GGKBBXX:5:2217:6553:12603,J00121:27:H3GGKBBXX:5:2225:22891:23434,J00121:27:H3GGKBBXX:5:1208:16244:35655,J00121:27:H3GGKBBXX:5:2101:12520:34371,J00121:27:H3GGKBBXX:5:1216:24373:23681,J00121:27:H3GGKBBXX:5:2225:22475:21729,J00121:27:H3GGKBBXX:5:1221:22678:44482,J00121:27:H3GGKBBXX:5:2109:16620:15873,J00121:27:H3GGKBBXX:5:1220:13849:48386,J00121:27:H3GGKBBXX:5:1116:14509:13201,J00121:27:H3GGKBBXX:5:1114:21146:23083,J00121:27:H3GGKBBXX:5:1112:17066:25087,J00121:27:H3GGKBBXX:5:1119:21349:4585,J00121:27:H3GGKBBXX:5:1117:20943:21289,J00121:27:H3GGKBBXX:5:2108:15361:36868,J00121:27:H3GGKBBXX:5:2208:9435:36622,J00121:27:H3GGKBBXX:5:1223:27752:4426,J00121:27:H3GGKBBXX:5:1117:13636:31242,J00121:27:H3GGKBBXX:5:1128:15889:6941,J00121:27:H3GGKBBXX:5:2102:8166:15012,J00121:27:H3GGKBBXX:5:1115:12175:3952,J00121:27:H3GGKBBXX:5:2115:6309:46082;sequence=TATAGTTGTTATATTGATATAAATTTAAACATATTCTCTTATTCATAATTTAGATTAAGAATAATAGGATAAAGTTTAAAAATGCTGAATTATCAACTA;start=45555;subtype=IES;support_ref=14;support_variant=39;type=IES;
scaffold51_99_with_IES	MILORD	internal_eliminated_sequence	45566	45653	.	.	.	ID=MILORD.99.45566.45653;Name=MILORD.99.45566.45653;bounded_by_ta=TRUE;common_boundary=RIGHT;end=45653;ies_id=IESPGM.PTET51.1.99.43231;ies_left_dist=-11;ies_min_dist=0;ies_right_dist=0;junction_seq=catttatagttgttaTAattaataatttaaat;read_names=J00121:27:H3GGKBBXX:5:1112:20212:12638;sequence=TATTGATATAAATTTAAACATATTCTCTTATTCATAATTTAGATTAAGAATAATAGGATAAAGTTTAAAAATGCTGAATTATCAACTA;start=45566;subtype=PARTIAL_INTERNAL;support_ref=10;support_variant=1;type=ALTERNATIVE;
scaffold51_99_with_IES	MILORD	internal_eliminated_sequence	45624	45653	.	.	.	ID=MILORD.99.45624.45653;Name=MILORD.99.45624.45653;bounded_by_ta=TRUE;common_boundary=RIGHT;end=45653;ies_id=IESPGM.PTET51.1.99.43231;ies_left_dist=-69;ies_min_dist=0;ies_right_dist=0;junction_seq=ttaagaataataggaTAattaataatttaaat;read_names=J00121:27:H3GGKBBXX:5:2202:14935:2053;sequence=TAAAGTTTAAAAATGCTGAATTATCAACTA;start=45624;subtype=PARTIAL_INTERNAL;support_ref=10;support_variant=1;type=ALTERNATIVE;
scaffold51_99_with_IES	MILORD	internal_eliminated_sequence	46749	46836	.	.	.	ID=MILORD.99.46749.46836;Name=MILORD.99.46749.46836;bounded_by_ta=TRUE;common_boundary=Both;end=46836;ies_id=IESPGM.PTET51.1.99.44326;ies_left_dist=0;ies_min_dist=0;ies_right_dist=0;junction_seq=gactatccaaattgtTAtctaattcagcatca;read_names=J00121:27:H3GGKBBXX:5:2226:20730:22784,J00121:27:H3GGKBBXX:5:2226:20080:40614,J00121:27:H3GGKBBXX:5:2126:15260:43726,J00121:27:H3GGKBBXX:5:1117:25763:17649,J00121:27:H3GGKBBXX:5:1117:19360:43691,J00121:27:H3GGKBBXX:5:2128:32157:44377,J00121:27:H3GGKBBXX:5:1125:13311:27514,J00121:27:H3GGKBBXX:5:1104:30442:41475,J00121:27:H3GGKBBXX:5:2210:3041:27127,J00121:27:H3GGKBBXX:5:1225:13413:11126,J00121:27:H3GGKBBXX:5:1217:15361:38767,J00121:27:H3GGKBBXX:5:2210:19076:12638,J00121:27:H3GGKBBXX:5:2108:27407:37202,J00121:27:H3GGKBBXX:5:2212:23663:34899,J00121:27:H3GGKBBXX:5:2219:14133:6185,J00121:27:H3GGKBBXX:5:2203:5913:6677,J00121:27:H3GGKBBXX:5:1228:5386:31540,J00121:27:H3GGKBBXX:5:2109:22313:21025,J00121:27:H3GGKBBXX:5:1126:27032:16120,J00121:27:H3GGKBBXX:5:2121:27823:33703,J00121:27:H3GGKBBXX:5:1210:8542:17456,J00121:27:H3GGKBBXX:5:1122:18802:12374,J00121:27:H3GGKBBXX:5:2223:12956:25316,J00121:27:H3GGKBBXX:5:2106:29782:31751,J00121:27:H3GGKBBXX:5:1122:21186:25017,J00121:27:H3GGKBBXX:5:2206:31193:18230,J00121:27:H3GGKBBXX:5:2228:11251:2176,J00121:27:H3GGKBBXX:5:1221:26727:5886,J00121:27:H3GGKBBXX:5:2212:1651:31435,J00121:27:H3GGKBBXX:5:1207:8339:8875,J00121:27:H3GGKBBXX:5:2224:20131:45133,J00121:27:H3GGKBBXX:5:2224:18304:2193,J00121:27:H3GGKBBXX:5:1207:4858:12902,J00121:27:H3GGKBBXX:5:2105:28168:14994,J00121:27:H3GGKBBXX:5:2116:27793:17509,J00121:27:H3GGKBBXX:5:1105:16112:40139,J00121:27:H3GGKBBXX:5:2106:6908:10440,J00121:27:H3GGKBBXX:5:2222:9668:5270,J00121:27:H3GGKBBXX:5:1218:15980:36534,J00121:27:H3GGKBBXX:5:1224:28422:43216,J00121:27:H3GGKBBXX:5:1211:9942:16928,J00121:27:H3GGKBBXX:5:2115:19339:40596,J00121:27:H3GGKBBXX:5:2206:16041:5939,J00121:27:H3GGKBBXX:5:2104:26981:48983,J00121:27:H3GGKBBXX:5:1202:17462:35268,J00121:27:H3GGKBBXX:5:2110:11211:17966,J00121:27:H3GGKBBXX:5:1124:18162:31066,J00121:27:H3GGKBBXX:5:1228:16802:3881,J00121:27:H3GGKBBXX:5:1216:18375:6712,J00121:27:H3GGKBBXX:5:2219:15524:48192,J00121:27:H3GGKBBXX:5:1101:1550:9385,J00121:27:H3GGKBBXX:5:2116:8897:26617,J00121:27:H3GGKBBXX:5:1122:20851:39031,J00121:27:H3GGKBBXX:5:2214:3072:38117,J00121:27:H3GGKBBXX:5:2211:24129:16225,J00121:27:H3GGKBBXX:5:2227:8024:34776,J00121:27:H3GGKBBXX:5:2102:5416:25263,J00121:27:H3GGKBBXX:5:1203:5315:2545,J00121:27:H3GGKBBXX:5:2216:4888:4936,J00121:27:H3GGKBBXX:5:2221:2341:8893,J00121:27:H3GGKBBXX:5:2221:13910:29501,J00121:27:H3GGKBBXX:5:1115:9617:38873,J00121:27:H3GGKBBXX:5:1220:21947:35057,J00121:27:H3GGKBBXX:5:1127:7781:34776,J00121:27:H3GGKBBXX:5:2116:12560:40737,J00121:27:H3GGKBBXX:5:1214:18923:37695,J00121:27:H3GGKBBXX:5:2204:18761:45994,J00121:27:H3GGKBBXX:5:1203:6816:5112,J00121:27:H3GGKBBXX:5:1220:14387:8910,J00121:27:H3GGKBBXX:5:2119:17066:43691,J00121:27:H3GGKBBXX:5:1218:16701:33844,J00121:27:H3GGKBBXX:5:2123:24809:36429,J00121:27:H3GGKBBXX:5:2223:7984:14625,J00121:27:H3GGKBBXX:5:2106:10906:30204,J00121:27:H3GGKBBXX:5:2128:26687:40526,J00121:27:H3GGKBBXX:5:1208:18365:4198,J00121:27:H3GGKBBXX:5:1202:20354:4620,J00121:27:H3GGKBBXX:5:2126:12855:26195,J00121:27:H3GGKBBXX:5:1218:26332:23663,J00121:27:H3GGKBBXX:5:2103:7019:28639,J00121:27:H3GGKBBXX:5:1219:14052:22397,J00121:27:H3GGKBBXX:5:2213:18659:40578,J00121:27:H3GGKBBXX:5:1116:14519:32349,J00121:27:H3GGKBBXX:5:2221:2402:8717,J00121:27:H3GGKBBXX:5:2224:16843:44535,J00121:27:H3GGKBBXX:5:2209:13119:41950,J00121:27:H3GGKBBXX:5:2223:17168:5991,J00121:27:H3GGKBBXX:5:1212:15544:25509,J00121:27:H3GGKBBXX:5:1109:8542:40174,J00121:27:H3GGKBBXX:5:2219:6928:23417,J00121:27:H3GGKBBXX:5:1110:23246:45889,J00121:27:H3GGKBBXX:5:2124:31467:14941,J00121:27:H3GGKBBXX:5:2215:3701:42864,J00121:27:H3GGKBBXX:5:2109:15240:4479;sequence=TAAAGTGTGTTCATTAATATTTTTTATTTAATTTCTATAAAATTCTCAAATTCTTTATGAAACTAATAGAATTTAAAGAGAGTAAGTG;start=46749;subtype=IES;support_ref=0;support_variant=94;type=IES;
scaffold51_99_with_IES	MILORD	internal_eliminated_sequence	46763	46836	.	.	.	ID=MILORD.99.46763.46836;Name=MILORD.99.46763.46836;bounded_by_ta=TRUE;common_boundary=RIGHT;end=46836;ies_id=IESPGM.PTET51.1.99.44326;ies_left_dist=-14;ies_min_dist=0;ies_right_dist=0;junction_seq=ttaaagtgtgttcatTAtctaattcagcatca;read_names=J00121:27:H3GGKBBXX:5:2225:18913:22028;sequence=TAATATTTTTTATTTAATTTCTATAAAATTCTCAAATTCTTTATGAAACTAATAGAATTTAAAGAGAGTAAGTG;start=46763;subtype=PARTIAL_INTERNAL;support_ref=0;support_variant=1;type=ALTERNATIVE;
scaffold51_99_with_IES	MILORD	internal_eliminated_sequence	49765	49852	.	.	.	ID=MILORD.99.49765.49852;Name=MILORD.99.49765.49852;bounded_by_ta=TRUE;common_boundary=LEFT;end=49852;ies_id=IESPGM.PTET51.1.99.47254;ies_left_dist=0;ies_min_dist=0;ies_right_dist=-2;junction_seq=tgccttaggacgagcTAaaagtaggcacaagg;read_names=J00121:27:H3GGKBBXX:5:1222:8795:6361,J00121:27:H3GGKBBXX:5:1224:23713:25773,J00121:27:H3GGKBBXX:5:1210:5091:35462,J00121:27:H3GGKBBXX:5:1202:18101:36095,J00121:27:H3GGKBBXX:5:1126:16133:13482,J00121:27:H3GGKBBXX:5:1108:11221:32297,J00121:27:H3GGKBBXX:5:1106:15280:47770;sequence=TATAGTAATTTTAATGGTGTTTCGAAATTTATTTATTCAAACATTATGAATTTGTAAAAAATCAATAAAGGTTATTCATCTCGCCGTA;start=49765;subtype=PARTIAL_EXTERNAL;support_ref=0;support_variant=7;type=ALTERNATIVE;
scaffold51_99_with_IES	MILORD	internal_eliminated_sequence	49765	49850	.	.	.	ID=MILORD.99.49765.49850;Name=MILORD.99.49765.49850;bounded_by_ta=TRUE;common_boundary=Both;end=49850;ies_id=IESPGM.PTET51.1.99.47254;ies_left_dist=0;ies_min_dist=0;ies_right_dist=0;junction_seq=tgccttaggacgagcTAtaaaagtaggcacaa;read_names=J00121:27:H3GGKBBXX:5:1116:9151:28498,J00121:27:H3GGKBBXX:5:2209:17634:8453,J00121:27:H3GGKBBXX:5:2225:23947:46012,J00121:27:H3GGKBBXX:5:2228:24403:40825,J00121:27:H3GGKBBXX:5:1113:18923:32595,J00121:27:H3GGKBBXX:5:2124:23977:43814,J00121:27:H3GGKBBXX:5:2225:30381:7433,J00121:27:H3GGKBBXX:5:1120:19806:19038,J00121:27:H3GGKBBXX:5:1206:20811:12867,J00121:27:H3GGKBBXX:5:1114:19106:31611,J00121:27:H3GGKBBXX:5:1123:15828:44183,J00121:27:H3GGKBBXX:5:1218:8582:23470,J00121:27:H3GGKBBXX:5:2207:17706:12409,J00121:27:H3GGKBBXX:5:2220:7811:20234,J00121:27:H3GGKBBXX:5:1118:24809:41458,J00121:27:H3GGKBBXX:5:1125:24139:12269,J00121:27:H3GGKBBXX:5:1109:3204:20832,J00121:27:H3GGKBBXX:5:2107:29863:31224,J00121:27:H3GGKBBXX:5:2219:22181:48298;sequence=TATAGTAATTTTAATGGTGTTTCGAAATTTATTTATTCAAACATTATGAATTTGTAAAAAATCAATAAAGGTTATTCATCTCGCCG;start=49765;subtype=IES;support_ref=0;support_variant=19;type=IES;
scaffold51_99_with_IES	MILORD	internal_eliminated_sequence	49770	49852	.	.	.	ID=MILORD.99.49770.49852;Name=MILORD.99.49770.49852;bounded_by_ta=TRUE;common_boundary=None;end=49852;ies_id=IESPGM.PTET51.1.99.47254;ies_left_dist=-5;ies_min_dist=2;ies_right_dist=-2;junction_seq=taggacgagctatagTAaaagtaggcacaagg;read_names=J00121:27:H3GGKBBXX:5:1105:9232:5253;sequence=TAATTTTAATGGTGTTTCGAAATTTATTTATTCAAACATTATGAATTTGTAAAAAATCAATAAAGGTTATTCATCTCGCCGTA;start=49770;subtype=OVERLAPPING;support_ref=0;support_variant=1;type=ALTERNATIVE;
scaffold51_99_with_IES	MILORD	internal_eliminated_sequence	50174	50297	.	.	.	ID=MILORD.99.50174.50297;Name=MILORD.99.50174.50297;bounded_by_ta=TRUE;common_boundary=LEFT;end=50297;ies_id=IESPGM.PTET51.1.99.47577;ies_left_dist=0;ies_min_dist=0;ies_right_dist=-14;junction_seq=aaaatgagagccatgTAggttgcagcaaaaaa;read_names=J00121:27:H3GGKBBXX:5:2219:19451:3758;sequence=TACAGTTAATTAGAAAATAGGTAATCAATTTTTTAAAGATTTTATAGAATAAGATAAAATGATATTAATTTATTAATTCCCTTTTTTAGTATTCTTTTTTACAAGTACTATATCATATGTTGTA;start=50174;subtype=PARTIAL_EXTERNAL;support_ref=1;support_variant=1;type=ALTERNATIVE;
scaffold51_99_with_IES	MILORD	internal_eliminated_sequence	50174	50283	.	.	.	ID=MILORD.99.50174.50283;Name=MILORD.99.50174.50283;bounded_by_ta=TRUE;common_boundary=Both;end=50283;ies_id=IESPGM.PTET51.1.99.47577;ies_left_dist=0;ies_min_dist=0;ies_right_dist=0;junction_seq=aaaatgagagccatgTAtcatatgttgtatag;read_names=J00121:27:H3GGKBBXX:5:1211:27641:2967,J00121:27:H3GGKBBXX:5:1210:14265:26213,J00121:27:H3GGKBBXX:5:1120:20649:45607,J00121:27:H3GGKBBXX:5:1212:5183:39172,J00121:27:H3GGKBBXX:5:1108:19492:3512,J00121:27:H3GGKBBXX:5:1209:28148:30609,J00121:27:H3GGKBBXX:5:2213:10703:8189,J00121:27:H3GGKBBXX:5:1124:28097:20076,J00121:27:H3GGKBBXX:5:1118:14651:18370,J00121:27:H3GGKBBXX:5:1125:22769:46399,J00121:27:H3GGKBBXX:5:1216:18122:14432,J00121:27:H3GGKBBXX:5:2123:7953:13306,J00121:27:H3GGKBBXX:5:2228:24485:5059,J00121:27:H3GGKBBXX:5:2209:22567:5358,J00121:27:H3GGKBBXX:5:1218:5071:19812;sequence=TACAGTTAATTAGAAAATAGGTAATCAATTTTTTAAAGATTTTATAGAATAAGATAAAATGATATTAATTTATTAATTCCCTTTTTTAGTATTCTTTTTTACAAGTACTA;start=50174;subtype=IES;support_ref=2;support_variant=15;type=IES;
scaffold51_99_with_IES	MILORD	internal_eliminated_sequence	50180	50283	.	.	.	ID=MILORD.99.50180.50283;Name=MILORD.99.50180.50283;bounded_by_ta=TRUE;common_boundary=RIGHT;end=50283;ies_id=IESPGM.PTET51.1.99.47577;ies_left_dist=-6;ies_min_dist=0;ies_right_dist=0;junction_seq=agagccatgtacagtTAtcatatgttgtatag;read_names=J00121:27:H3GGKBBXX:5:1207:15676:11354,J00121:27:H3GGKBBXX:5:2119:16691:30099;sequence=TAATTAGAAAATAGGTAATCAATTTTTTAAAGATTTTATAGAATAAGATAAAATGATATTAATTTATTAATTCCCTTTTTTAGTATTCTTTTTTACAAGTACTA;start=50180;subtype=PARTIAL_INTERNAL;support_ref=0;support_variant=2;type=ALTERNATIVE;
scaffold51_99_with_IES	MILORD	internal_eliminated_sequence	50184	50283	.	.	.	ID=MILORD.99.50184.50283;Name=MILORD.99.50184.50283;bounded_by_ta=TRUE;common_boundary=RIGHT;end=50283;ies_id=IESPGM.PTET51.1.99.47577;ies_left_dist=-10;ies_min_dist=0;ies_right_dist=0;junction_seq=ccatgtacagttaatTAtcatatgttgtatag;read_names=J00121:27:H3GGKBBXX:5:2209:11343:21887;sequence=TAGAAAATAGGTAATCAATTTTTTAAAGATTTTATAGAATAAGATAAAATGATATTAATTTATTAATTCCCTTTTTTAGTATTCTTTTTTACAAGTACTA;start=50184;subtype=PARTIAL_INTERNAL;support_ref=0;support_variant=1;type=ALTERNATIVE;
scaffold51_99_with_IES	MILORD	internal_eliminated_sequence	51735	51829	.	.	.	ID=MILORD.99.51735.51829;Name=MILORD.99.51735.51829;bounded_by_ta=TRUE;common_boundary=Both;end=51829;ies_id=IESPGM.PTET51.1.99.49028;ies_left_dist=0;ies_min_dist=0;ies_right_dist=0;junction_seq=aggcacttggagttgTAcctgaatatgtttca;read_names=J00121:27:H3GGKBBXX:5:2109:10835:39752,J00121:27:H3GGKBBXX:5:2122:30462:39998,J00121:27:H3GGKBBXX:5:2107:16234:48755,J00121:27:H3GGKBBXX:5:2106:18517:34987,J00121:27:H3GGKBBXX:5:1219:13798:16753,J00121:27:H3GGKBBXX:5:1103:16924:37818,J00121:27:H3GGKBBXX:5:2118:15321:39717,J00121:27:H3GGKBBXX:5:1103:3985:6607,J00121:27:H3GGKBBXX:5:1101:9688:8682,J00121:27:H3GGKBBXX:5:2112:14428:30714,J00121:27:H3GGKBBXX:5:2211:10825:26265,J00121:27:H3GGKBBXX:5:2102:9597:36798,J00121:27:H3GGKBBXX:5:2112:20283:33580,J00121:27:H3GGKBBXX:5:2205:7476:16911,J00121:27:H3GGKBBXX:5:1224:13869:30696,J00121:27:H3GGKBBXX:5:1120:30573:6396,J00121:27:H3GGKBBXX:5:1125:19837:10159,J00121:27:H3GGKBBXX:5:2228:3498:33158,J00121:27:H3GGKBBXX:5:1225:22556:34741,J00121:27:H3GGKBBXX:5:2122:16549:4145,J00121:27:H3GGKBBXX:5:1220:22069:40754,J00121:27:H3GGKBBXX:5:2210:10105:2264,J00121:27:H3GGKBBXX:5:2123:29680:42091,J00121:27:H3GGKBBXX:5:2110:30492:20392,J00121:27:H3GGKBBXX:5:1123:19238:19566,J00121:27:H3GGKBBXX:5:1225:27742:11196,J00121:27:H3GGKBBXX:5:2104:21399:3969,J00121:27:H3GGKBBXX:5:2103:22638:18001,J00121:27:H3GGKBBXX:5:1205:11657:35690,J00121:27:H3GGKBBXX:5:1107:12794:29993,J00121:27:H3GGKBBXX:5:1225:4696:32595,J00121:27:H3GGKBBXX:5:1121:18254:39840,J00121:27:H3GGKBBXX:5:1214:7862:48139,J00121:27:H3GGKBBXX:5:1128:27661:43726,J00121:27:H3GGKBBXX:5:2219:21978:42038,J00121:27:H3GGKBBXX:5:1122:7496:16383,J00121:27:H3GGKBBXX:5:2220:18446:42354,J00121:27:H3GGKBBXX:5:2206:14793:41264,J00121:27:H3GGKBBXX:5:2223:2747:25316;sequence=TATTGAAATAGAAGACTAGAATATTATTTTTCATTTTAGTTAAATTAAATTTCAGCTATTAAAAAAGGCTTAAAAATTTTACTAAAATTCAACAA;start=51735;subtype=IES;support_ref=2;support_variant=39;type=IES;
scaffold51_99_with_IES	MILORD	internal_eliminated_sequence	51756	51829	.	.	.	ID=MILORD.99.51756.51829;Name=MILORD.99.51756.51829;bounded_by_ta=TRUE;common_boundary=RIGHT;end=51829;ies_id=IESPGM.PTET51.1.99.49028;ies_left_dist=-21;ies_min_dist=0;ies_right_dist=0;junction_seq=aatagaagactagaaTAcctgaatatgtttca;read_names=J00121:27:H3GGKBBXX:5:2211:30340:7644,J00121:27:H3GGKBBXX:5:2211:30350:7627;sequence=TATTATTTTTCATTTTAGTTAAATTAAATTTCAGCTATTAAAAAAGGCTTAAAAATTTTACTAAAATTCAACAA;start=51756;subtype=PARTIAL_INTERNAL;support_ref=1;support_variant=2;type=ALTERNATIVE;
scaffold51_99_with_IES	MILORD	internal_eliminated_sequence	52031	52083	.	.	.	ID=MILORD.99.52031.52083;Name=MILORD.99.52031.52083;bounded_by_ta=TRUE;common_boundary=RIGHT;end=52083;ies_id=IESPGM.PTET51.1.99.49235;ies_left_dist=6;ies_min_dist=0;ies_right_dist=0;junction_seq=ccttagatcttttttTAcctccattgctcatc;read_names=J00121:27:H3GGKBBXX:5:1114:25449:22204,J00121:27:H3GGKBBXX:5:2113:23084:48104;sequence=TATGGTTACACTTAATTCGAAGAAGAATAATCATACTTATTCAAGATTATCCG;start=52031;subtype=PARTIAL_EXTERNAL;support_ref=38;support_variant=2;type=ALTERNATIVE;
scaffold51_99_with_IES	MILORD	internal_eliminated_sequence	52037	52083	.	.	.	ID=MILORD.99.52037.52083;Name=MILORD.99.52037.52083;bounded_by_ta=TRUE;common_boundary=Both;end=52083;ies_id=IESPGM.PTET51.1.99.49235;ies_left_dist=0;ies_min_dist=0;ies_right_dist=0;junction_seq=atctttttttatggtTAcctccattgctcatc;read_names=J00121:27:H3GGKBBXX:5:1207:18974:40631,J00121:27:H3GGKBBXX:5:1215:18335:7486,J00121:27:H3GGKBBXX:5:1228:29457:8154,J00121:27:H3GGKBBXX:5:2215:8562:28358,J00121:27:H3GGKBBXX:5:1209:22019:41827,J00121:27:H3GGKBBXX:5:2221:18254:38222,J00121:27:H3GGKBBXX:5:2203:23652:18318,J00121:27:H3GGKBBXX:5:2113:8024:5446,J00121:27:H3GGKBBXX:5:1108:5071:37009,J00121:27:H3GGKBBXX:5:2205:11576:8928,J00121:27:H3GGKBBXX:5:1203:15138:28252,J00121:27:H3GGKBBXX:5:2223:22171:20287,J00121:27:H3GGKBBXX:5:2227:4787:29272,J00121:27:H3GGKBBXX:5:2208:26545:7504,J00121:27:H3GGKBBXX:5:2217:6827:9596;sequence=TACACTTAATTCGAAGAAGAATAATCATACTTATTCAAGATTATCCG;start=52037;subtype=IES;support_ref=24;support_variant=15;type=IES;
scaffold51_99_with_IES	MILORD	internal_eliminated_sequence	52250	52341	.	.	.	ID=MILORD.99.52250.52341;Name=MILORD.99.52250.52341;bounded_by_ta=TRUE;common_boundary=LEFT;end=52341;ies_id=IESPGM.PTET51.1.99.49401;ies_left_dist=0;ies_min_dist=0;ies_right_dist=6;junction_seq=ttcgaatttctctttTAagtgtatcatttttt;read_names=J00121:27:H3GGKBBXX:5:2222:16346:21342,J00121:27:H3GGKBBXX:5:2216:13514:18230,J00121:27:H3GGKBBXX:5:2119:29873:44605,J00121:27:H3GGKBBXX:5:2205:1702:12040,J00121:27:H3GGKBBXX:5:2101:7121:34547;sequence=TACACTTAACAATTTATACTTAGTATAATTTCAAATGTATTTTTATAGTATAAATTAGAATCGGTTAGCAATTTATAAAAATTAGAGAAAAA;start=52250;subtype=PARTIAL_INTERNAL;support_ref=0;support_variant=5;type=ALTERNATIVE;
scaffold51_99_with_IES	MILORD	internal_eliminated_sequence	52250	52347	.	.	.	ID=MILORD.99.52250.52347;Name=MILORD.99.52250.52347;bounded_by_ta=TRUE;common_boundary=Both;end=52347;ies_id=IESPGM.PTET51.1.99.49401;ies_left_dist=0;ies_min_dist=0;ies_right_dist=0;junction_seq=ttcgaatttctctttTAtcattttttccatat;read_names=J00121:27:H3GGKBBXX:5:1113:17462:18423,J00121:27:H3GGKBBXX:5:2215:25053:24015,J00121:27:H3GGKBBXX:5:1225:18314:22889,J00121:27:H3GGKBBXX:5:1220:29934:44886,J00121:27:H3GGKBBXX:5:1103:21308:18722,J00121:27:H3GGKBBXX:5:1201:21410:44148,J00121:27:H3GGKBBXX:5:1126:16569:26582,J00121:27:H3GGKBBXX:5:2219:30137:40807,J00121:27:H3GGKBBXX:5:1209:28290:34407,J00121:27:H3GGKBBXX:5:1111:25946:29430;sequence=TACACTTAACAATTTATACTTAGTATAATTTCAAATGTATTTTTATAGTATAAATTAGAATCGGTTAGCAATTTATAAAAATTAGAGAAAAATAAGTG;start=52250;subtype=IES;support_ref=0;support_variant=10;type=IES;
scaffold51_99_with_IES	MILORD	internal_eliminated_sequence	52264	52347	.	.	.	ID=MILORD.99.52264.52347;Name=MILORD.99.52264.52347;bounded_by_ta=TRUE;common_boundary=RIGHT;end=52347;ies_id=IESPGM.PTET51.1.99.49401;ies_left_dist=-14;ies_min_dist=0;ies_right_dist=0;junction_seq=ttacacttaacaattTAtcattttttccatat;read_names=J00121:27:H3GGKBBXX:5:1128:5386:23874;sequence=TATACTTAGTATAATTTCAAATGTATTTTTATAGTATAAATTAGAATCGGTTAGCAATTTATAAAAATTAGAGAAAAATAAGTG;start=52264;subtype=PARTIAL_INTERNAL;support_ref=0;support_variant=1;type=ALTERNATIVE;
scaffold51_99_with_IES	MILORD	internal_eliminated_sequence	52273	52341	.	.	.	ID=MILORD.99.52273.52341;Name=MILORD.99.52273.52341;bounded_by_ta=TRUE;common_boundary=None;end=52341;ies_id=IESPGM.PTET51.1.99.49401;ies_left_dist=-23;ies_min_dist=6;ies_right_dist=6;junction_seq=acaatttatacttagTAagtgtatcatttttt;read_names=J00121:27:H3GGKBBXX:5:2206:9739:3108;sequence=TATAATTTCAAATGTATTTTTATAGTATAAATTAGAATCGGTTAGCAATTTATAAAAATTAGAGAAAAA;start=52273;subtype=INTERNAL;support_ref=0;support_variant=1;type=ALTERNATIVE;
scaffold51_99_with_IES	MILORD	internal_eliminated_sequence	53737	53979	.	.	.	ID=MILORD.99.53737.53979;Name=MILORD.99.53737.53979;bounded_by_ta=TRUE;common_boundary=RIGHT;end=53979;ies_id=IESPGM.PTET51.1.99.50801;ies_left_dist=11;ies_min_dist=0;ies_right_dist=0;junction_seq=tcacttcttatgggaTAcacagtattcttatc;read_names=J00121:27:H3GGKBBXX:5:1105:16884:14080;sequence=TAGAAAAGATGTACAGTACAAGCAATACAATGTTTCTAAATTTGGCTATATAATATTTCAATACATATATATATACTCAGTTAATATATTATATTGTAATTAATATCATTGTTTTTCTAAGAAAACTCAATCCAGACTCCCCTTTTACAATTAGTTTTTTTAGTATAATAATTAAATTTATCGATCCTCTCATTTTATATTCATAAATGCTTACATAATGATAATAATTTTATTCAAGAACTA;start=53737;subtype=PARTIAL_EXTERNAL;support_ref=13;support_variant=1;type=ALTERNATIVE;
scaffold51_99_with_IES	MILORD	internal_eliminated_sequence	53748	53979	.	.	.	ID=MILORD.99.53748.53979;Name=MILORD.99.53748.53979;bounded_by_ta=TRUE;common_boundary=Both;end=53979;ies_id=IESPGM.PTET51.1.99.50801;ies_left_dist=0;ies_min_dist=0;ies_right_dist=0;junction_seq=gggatagaaaagatgTAcacagtattcttatc;read_names=J00121:27:H3GGKBBXX:5:2102:23023:26969,J00121:27:H3GGKBBXX:5:2225:24200:13675,J00121:27:H3GGKBBXX:5:1214:25936:47208,J00121:27:H3GGKBBXX:5:2209:15899:30661,J00121:27:H3GGKBBXX:5:1207:14844:45994,J00121:27:H3GGKBBXX:5:2227:8542:29694,J00121:27:H3GGKBBXX:5:1204:16153:17350,J00121:27:H3GGKBBXX:5:1207:17482:8295,J00121:27:H3GGKBBXX:5:1127:20649:5622,J00121:27:H3GGKBBXX:5:2225:18528:27057,J00121:27:H3GGKBBXX:5:1224:26606:2404,J00121:27:H3GGKBBXX:5:1124:12784:25826,J00121:27:H3GGKBBXX:5:1111:11749:38205,J00121:27:H3GGKBBXX:5:2124:30178:31242,J00121:27:H3GGKBBXX:5:1222:29285:21430,J00121:27:H3GGKBBXX:5:1107:12418:5886,J00121:27:H3GGKBBXX:5:1207:12236:7926,J00121:27:H3GGKBBXX:5:1224:28280:47401,J00121:27:H3GGKBBXX:5:1125:18294:46311,J00121:27:H3GGKBBXX:5:1125:10460:11460,J00121:27:H3GGKBBXX:5:1111:5223:3829,J00121:27:H3GGKBBXX:5:1217:12997:47964,J00121:27:H3GGKBBXX:5:2126:18923:43427,J00121:27:H3GGKBBXX:5:2218:2179:27742;sequence=TACAGTACAAGCAATACAATGTTTCTAAATTTGGCTATATAATATTTCAATACATATATATATACTCAGTTAATATATTATATTGTAATTAATATCATTGTTTTTCTAAGAAAACTCAATCCAGACTCCCCTTTTACAATTAGTTTTTTTAGTATAATAATTAAATTTATCGATCCTCTCATTTTATATTCATAAATGCTTACATAATGATAATAATTTTATTCAAGAACTA;start=53748;subtype=IES;support_ref=12;support_variant=24;type=IES;
scaffold51_99_with_IES	MILORD	internal_eliminated_sequence	53748	53966	.	.	.	ID=MILORD.99.53748.53966;Name=MILORD.99.53748.53966;bounded_by_ta=TRUE;common_boundary=LEFT;end=53966;ies_id=IESPGM.PTET51.1.99.50801;ies_left_dist=0;ies_min_dist=0;ies_right_dist=13;junction_seq=gggatagaaaagatgTAttcaagaactataca;read_names=J00121:27:H3GGKBBXX:5:2124:19339:25193;sequence=TACAGTACAAGCAATACAATGTTTCTAAATTTGGCTATATAATATTTCAATACATATATATATACTCAGTTAATATATTATATTGTAATTAATATCATTGTTTTTCTAAGAAAACTCAATCCAGACTCCCCTTTTACAATTAGTTTTTTTAGTATAATAATTAAATTTATCGATCCTCTCATTTTATATTCATAAATGCTTACATAATGATAATAATTT;start=53748;subtype=PARTIAL_INTERNAL;support_ref=6;support_variant=1;type=ALTERNATIVE;
scaffold51_99_with_IES	MILORD	internal_eliminated_sequence	53748	54912	.	.	.	ID=MILORD.99.53748.54912;Name=MILORD.99.53748.54912;bounded_by_ta=TRUE;common_boundary=LEFT;end=54912;ies_id=IESPGM.PTET51.1.99.50801;ies_left_dist=0;ies_min_dist=0;ies_right_dist=-933;junction_seq=gggatagaaaagatgTAactatgcacatccta;read_names=J00121:27:H3GGKBBXX:5:2105:10795:6343,J00121:27:H3GGKBBXX:5:1121:5639:17456;sequence=TACAGTACAAGCAATACAATGTTTCTAAATTTGGCTATATAATATTTCAATACATATATATATACTCAGTTAATATATTATATTGTAATTAATATCATTGTTTTTCTAAGAAAACTCAATCCAGACTCCCCTTTTACAATTAGTTTTTTTAGTATAATAATTAAATTTATCGATCCTCTCATTTTATATTCATAAATGCTTACATAATGATAATAATTTTATTCAAGAACTATACACAGTATTCTTATCTGTAAAGACTTATTAAGGCTTAATGGGTTAGACACTCTCTTTGATGGAATCTCTGGATGAACTTTGGGAGGAATGCCTGTTTTTCTTTGTCTTCTTGACTCTTCTTGGCTCACTCGAAGAAGATAGAGATCTTCTCTTAGATCCTTGCCATACTTGTTTGTTATCCACTCTCTTGCTTTTCCTCTTCTTGCTTGTGCTCCTGCTCTTGTATCTCCTTGAGGATTCACTACTGTCACTTCTGCCCTTTGATTATTGCTAAGATGAAATAGAAATTTAAAACATTTCTTCTTAAAGAACGTTCCAGGTGTTCTTTGTCAAGCATCTTCTTGTTTTCCAAATAATTCTTGAAGGCATCACTTAACTCCACAGTCTCCTTCTATCTTCCTATATGAATAACATCCAAGAAACCAATTACCATTGCGTCCAAAATTGAAATGCTTTTTTCCAATATATACTAATTTAGCATTATCGTCATTTGTCATTCCTATAGCTACAGTGGAATCAGTCCGATTATATCCTATACATCACAAAATGACCCTTACTAATTAAACATTTACACAACTTCACATGATCCAGCCAAATTCACTAGATATTGCAATTCATACCTTTCCTCTTAACGAAACTCAAGAATTCATTATCGCTCATGCCATTCATGTGCACATGGCGTATATAGAAATGCACCTTGAATTCGCTATTGGATTAATAACGCTTTCCGATCTTATTCTCAAAAGATGATGAAGGAGATGAATCATTAGAAGAGGTACGCTTGTTAGTTGAAGTCTTATGAGCAGGATCATTTCGACTTTCTTCAGGATACTAAGCTACGATACCTCCCTCCTCTTTAATTTCTTGTTTTGCTCCATCCTCTTGTTACTGCTAAATCATATTCATTATTAAAATATTAATGGGTTAGTTG;start=53748;subtype=PARTIAL_EXTERNAL;support_ref=12;support_variant=2;type=ALTERNATIVE;
scaffold51_99_with_IES	MILORD	internal_eliminated_sequence	53748	53789	.	.	.	ID=MILORD.99.53748.53789;Name=MILORD.99.53748.53789;bounded_by_ta=TRUE;common_boundary=LEFT;end=53789;ies_id=IESPGM.PTET51.1.99.50801;ies_left_dist=0;ies_min_dist=0;ies_right_dist=190;junction_seq=gggatagaaaagatgTAtttcaatacatatat;read_names=J00121:27:H3GGKBBXX:5:1214:7293:4497;sequence=TACAGTACAAGCAATACAATGTTTCTAAATTTGGCTATATAA;start=53748;subtype=PARTIAL_INTERNAL;support_ref=6;support_variant=1;type=ALTERNATIVE;
scaffold51_99_with_IES	MILORD	internal_eliminated_sequence	53753	53979	.	.	.	ID=MILORD.99.53753.53979;Name=MILORD.99.53753.53979;bounded_by_ta=TRUE;common_boundary=RIGHT;end=53979;ies_id=IESPGM.PTET51.1.99.50801;ies_left_dist=-5;ies_min_dist=0;ies_right_dist=0;junction_seq=agaaaagatgtacagTAcacagtattcttatc;read_names=J00121:27:H3GGKBBXX:5:1110:10094:14590;sequence=TACAAGCAATACAATGTTTCTAAATTTGGCTATATAATATTTCAATACATATATATATACTCAGTTAATATATTATATTGTAATTAATATCATTGTTTTTCTAAGAAAACTCAATCCAGACTCCCCTTTTACAATTAGTTTTTTTAGTATAATAATTAAATTTATCGATCCTCTCATTTTATATTCATAAATGCTTACATAATGATAATAATTTTATTCAAGAACTA;start=53753;subtype=PARTIAL_INTERNAL;support_ref=1;support_variant=1;type=ALTERNATIVE;
scaffold51_99_with_IES	MILORD	internal_eliminated_sequence	53762	53979	.	.	.	ID=MILORD.99.53762.53979;Name=MILORD.99.53762.53979;bounded_by_ta=TRUE;common_boundary=RIGHT;end=53979;ies_id=IESPGM.PTET51.1.99.50801;ies_left_dist=-14;ies_min_dist=0;ies_right_dist=0;junction_seq=gtacagtacaagcaaTAcacagtattcttatc;read_names=J00121:27:H3GGKBBXX:5:2108:11799:15258;sequence=TACAATGTTTCTAAATTTGGCTATATAATATTTCAATACATATATATATACTCAGTTAATATATTATATTGTAATTAATATCATTGTTTTTCTAAGAAAACTCAATCCAGACTCCCCTTTTACAATTAGTTTTTTTAGTATAATAATTAAATTTATCGATCCTCTCATTTTATATTCATAAATGCTTACATAATGATAATAATTTTATTCAAGAACTA;start=53762;subtype=PARTIAL_INTERNAL;support_ref=2;support_variant=1;type=ALTERNATIVE;
scaffold51_99_with_IES	MILORD	internal_eliminated_sequence	54482	54514	.	.	.	ID=MILORD.99.54482.54514;Name=MILORD.99.54482.54514;bounded_by_ta=TRUE;common_boundary=None;end=54514;ies_id=IESPGM.PTET51.1.99.51309;ies_left_dist=6;ies_min_dist=2;ies_right_dist=2;junction_seq=gtcatttgtcattccTAtacatcacaaaatga;read_names=J00121:27:H3GGKBBXX:5:2210:15493:15996;sequence=TATAGCTACAGTGGAATCAGTCCGATTATATCC;start=54482;subtype=OVERLAPPING;support_ref=1;support_variant=1;type=ALTERNATIVE;
scaffold51_99_with_IES	MILORD	internal_eliminated_sequence	54482	54516	.	.	.	ID=MILORD.99.54482.54516;Name=MILORD.99.54482.54516;bounded_by_ta=TRUE;common_boundary=RIGHT;end=54516;ies_id=IESPGM.PTET51.1.99.51309;ies_left_dist=6;ies_min_dist=0;ies_right_dist=0;junction_seq=gtcatttgtcattccTAcatcacaaaatgacc;read_names=J00121:27:H3GGKBBXX:5:2215:23115:8945;sequence=TATAGCTACAGTGGAATCAGTCCGATTATATCCTA;start=54482;subtype=PARTIAL_EXTERNAL;support_ref=1;support_variant=1;type=ALTERNATIVE;
scaffold51_99_with_IES	MILORD	internal_eliminated_sequence	54488	54516	.	.	.	ID=MILORD.99.54488.54516;Name=MILORD.99.54488.54516;bounded_by_ta=TRUE;common_boundary=Both;end=54516;ies_id=IESPGM.PTET51.1.99.51309;ies_left_dist=0;ies_min_dist=0;ies_right_dist=0;junction_seq=tgtcattcctatagcTAcatcacaaaatgacc;read_names=J00121:27:H3GGKBBXX:5:1106:32664:38187,J00121:27:H3GGKBBXX:5:1201:26230:8928,J00121:27:H3GGKBBXX:5:1207:11860:40965,J00121:27:H3GGKBBXX:5:2220:19278:9895,J00121:27:H3GGKBBXX:5:1220:15128:2070,J00121:27:H3GGKBBXX:5:1111:29823:19337,J00121:27:H3GGKBBXX:5:1109:29995:29378,J00121:27:H3GGKBBXX:5:1106:26727:35708,J00121:27:H3GGKBBXX:5:1127:15514:7345,J00121:27:H3GGKBBXX:5:2227:16731:48632,J00121:27:H3GGKBBXX:5:2103:14966:42900,J00121:27:H3GGKBBXX:5:2221:30969:32367,J00121:27:H3GGKBBXX:5:1123:18781:6290,J00121:27:H3GGKBBXX:5:1105:28371:46645,J00121:27:H3GGKBBXX:5:1213:20070:10844,J00121:27:H3GGKBBXX:5:1107:7811:25720,J00121:27:H3GGKBBXX:5:2227:6400:16207,J00121:27:H3GGKBBXX:5:1228:18061:26177,J00121:27:H3GGKBBXX:5:1206:1276:45801,J00121:27:H3GGKBBXX:5:1111:27864:45309,J00121:27:H3GGKBBXX:5:2221:3772:19601,J00121:27:H3GGKBBXX:5:1225:18365:13728,J00121:27:H3GGKBBXX:5:1202:16894:22749,J00121:27:H3GGKBBXX:5:1218:12418:23329,J00121:27:H3GGKBBXX:5:2126:26068:8857,J00121:27:H3GGKBBXX:5:1113:18599:14379;sequence=TACAGTGGAATCAGTCCGATTATATCCTA;start=54488;subtype=IES;support_ref=0;support_variant=26;type=IES;
scaffold51_99_with_IES	MILORD	internal_eliminated_sequence	54488	54514	.	.	.	ID=MILORD.99.54488.54514;Name=MILORD.99.54488.54514;bounded_by_ta=TRUE;common_boundary=LEFT;end=54514;ies_id=IESPGM.PTET51.1.99.51309;ies_left_dist=0;ies_min_dist=0;ies_right_dist=2;junction_seq=tgtcattcctatagcTAtacatcacaaaatga;read_names=J00121:27:H3GGKBBXX:5:1224:9262:16278;sequence=TACAGTGGAATCAGTCCGATTATATCC;start=54488;subtype=PARTIAL_INTERNAL;support_ref=0;support_variant=1;type=ALTERNATIVE;
scaffold51_99_with_IES	MILORD	internal_eliminated_sequence	55331	55398	.	.	.	ID=MILORD.99.55331.55398;Name=MILORD.99.55331.55398;bounded_by_ta=TRUE;common_boundary=Both;end=55398;ies_id=IESPGM.PTET51.1.99.52123;ies_left_dist=0;ies_min_dist=0;ies_right_dist=0;junction_seq=gagcgtggtaactcaTAtctatatatcttgag;read_names=J00121:27:H3GGKBBXX:5:1205:5091:18300,J00121:27:H3GGKBBXX:5:1221:14884:29219,J00121:27:H3GGKBBXX:5:1204:17421:37062,J00121:27:H3GGKBBXX:5:1128:24809:2703,J00121:27:H3GGKBBXX:5:1123:16985:26564,J00121:27:H3GGKBBXX:5:1213:12165:12972,J00121:27:H3GGKBBXX:5:1223:11921:45467,J00121:27:H3GGKBBXX:5:2213:24048:38767,J00121:27:H3GGKBBXX:5:2221:10074:32631,J00121:27:H3GGKBBXX:5:1224:10541:28868,J00121:27:H3GGKBBXX:5:1108:18507:23716,J00121:27:H3GGKBBXX:5:2215:29427:4444,J00121:27:H3GGKBBXX:5:1222:8542:998,J00121:27:H3GGKBBXX:5:1117:29701:8224,J00121:27:H3GGKBBXX:5:1216:18944:8576,J00121:27:H3GGKBBXX:5:1114:14042:4303,J00121:27:H3GGKBBXX:5:1122:25337:36288;sequence=TATACTCAAGATATTTAATATTTTATAATTTGAATTGCATACAAATAATGAATGAAATCACTCCTCTG;start=55331;subtype=IES;support_ref=112;support_variant=17;type=IES;
scaffold51_99_with_IES	MILORD	internal_eliminated_sequence	57707	57860	.	.	.	ID=MILORD.99.57707.57860;Name=MILORD.99.57707.57860;bounded_by_ta=TRUE;common_boundary=RIGHT;end=57860;ies_id=IESPGM.PTET51.1.99.54496;ies_left_dist=65;ies_min_dist=0;ies_right_dist=0;junction_seq=gtacatgtggtcataTAacacttgaattataa;read_names=J00121:27:H3GGKBBXX:5:1225:28635:12146;sequence=TACAGACACAACTGAAACTTTAGTTGAAATAACTGATCACATTTTCGAAGATTTAATAAATGAATTACAGTTATTTAACAAATTTTAATTAGATTAAATATTTAATTTAATACAAATTAAATAAGAGTAATTAAAATTAAGTAAAGTTTACCTG;start=57707;subtype=PARTIAL_EXTERNAL;support_ref=35;support_variant=1;type=ALTERNATIVE;
scaffold51_99_with_IES	MILORD	internal_eliminated_sequence	57772	57860	.	.	.	ID=MILORD.99.57772.57860;Name=MILORD.99.57772.57860;bounded_by_ta=TRUE;common_boundary=Both;end=57860;ies_id=IESPGM.PTET51.1.99.54496;ies_left_dist=0;ies_min_dist=0;ies_right_dist=0;junction_seq=atttaataaatgaatTAacacttgaattataa;read_names=J00121:27:H3GGKBBXX:5:1112:14631:40033,J00121:27:H3GGKBBXX:5:2124:4432:11530,J00121:27:H3GGKBBXX:5:1217:22079:4092,J00121:27:H3GGKBBXX:5:1207:24190:23118,J00121:27:H3GGKBBXX:5:2213:24413:7574,J00121:27:H3GGKBBXX:5:1120:14681:25034,J00121:27:H3GGKBBXX:5:1101:16691:25984,J00121:27:H3GGKBBXX:5:1121:12571:45783,J00121:27:H3GGKBBXX:5:1205:28422:8295,J00121:27:H3GGKBBXX:5:1112:3173:38293,J00121:27:H3GGKBBXX:5:1116:4584:26037,J00121:27:H3GGKBBXX:5:1125:31497:26564,J00121:27:H3GGKBBXX:5:2220:6644:25703,J00121:27:H3GGKBBXX:5:1227:14275:44236,J00121:27:H3GGKBBXX:5:1209:26352:23171,J00121:27:H3GGKBBXX:5:1222:19684:17948,J00121:27:H3GGKBBXX:5:1201:27691:9209,J00121:27:H3GGKBBXX:5:1220:26382:21043,J00121:27:H3GGKBBXX:5:1204:11738:6923,J00121:27:H3GGKBBXX:5:2220:4716:31118,J00121:27:H3GGKBBXX:5:2216:10561:22186,J00121:27:H3GGKBBXX:5:2113:25398:30943,J00121:27:H3GGKBBXX:5:2216:16011:41475,J00121:27:H3GGKBBXX:5:1101:18842:35303,J00121:27:H3GGKBBXX:5:2203:11150:8752,J00121:27:H3GGKBBXX:5:2117:19715:8049,J00121:27:H3GGKBBXX:5:1210:9161:35585,J00121:27:H3GGKBBXX:5:2202:28696:44922,J00121:27:H3GGKBBXX:5:2118:16234:38873,J00121:27:H3GGKBBXX:5:1101:22252:43146,J00121:27:H3GGKBBXX:5:2223:9171:33035,J00121:27:H3GGKBBXX:5:1226:21308:43198,J00121:27:H3GGKBBXX:5:1117:11403:34969,J00121:27:H3GGKBBXX:5:1222:26118:47559,J00121:27:H3GGKBBXX:5:2110:9597:48192;sequence=TACAGTTATTTAACAAATTTTAATTAGATTAAATATTTAATTTAATACAAATTAAATAAGAGTAATTAAAATTAAGTAAAGTTTACCTG;start=57772;subtype=IES;support_ref=0;support_variant=35;type=IES;
scaffold51_99_with_IES	MILORD	internal_eliminated_sequence	57782	57860	.	.	.	ID=MILORD.99.57782.57860;Name=MILORD.99.57782.57860;bounded_by_ta=TRUE;common_boundary=RIGHT;end=57860;ies_id=IESPGM.PTET51.1.99.54496;ies_left_dist=-10;ies_min_dist=0;ies_right_dist=0;junction_seq=tgaattacagttattTAacacttgaattataa;read_names=J00121:27:H3GGKBBXX:5:2223:15026:1015;sequence=TAACAAATTTTAATTAGATTAAATATTTAATTTAATACAAATTAAATAAGAGTAATTAAAATTAAGTAAAGTTTACCTG;start=57782;subtype=PARTIAL_INTERNAL;support_ref=0;support_variant=1;type=ALTERNATIVE;
scaffold51_99_with_IES	MILORD	internal_eliminated_sequence	57796	57860	.	.	.	ID=MILORD.99.57796.57860;Name=MILORD.99.57796.57860;bounded_by_ta=TRUE;common_boundary=RIGHT;end=57860;ies_id=IESPGM.PTET51.1.99.54496;ies_left_dist=-24;ies_min_dist=0;ies_right_dist=0;junction_seq=ttaacaaattttaatTAacacttgaattataa;read_names=J00121:27:H3GGKBBXX:5:2115:19695:31505;sequence=TAGATTAAATATTTAATTTAATACAAATTAAATAAGAGTAATTAAAATTAAGTAAAGTTTACCTG;start=57796;subtype=PARTIAL_INTERNAL;support_ref=0;support_variant=1;type=ALTERNATIVE;
scaffold51_99_with_IES	MILORD	internal_eliminated_sequence	58554	58603	.	.	.	ID=MILORD.99.58554.58603;Name=MILORD.99.58554.58603;bounded_by_ta=TRUE;common_boundary=Both;end=58603;ies_id=IESPGM.PTET51.1.99.55189;ies_left_dist=0;ies_min_dist=0;ies_right_dist=0;junction_seq=tccaccattttacttTAtctacgttgtatatg;read_names=J00121:27:H3GGKBBXX:5:1208:22546:1947,J00121:27:H3GGKBBXX:5:1214:11160:9121,J00121:27:H3GGKBBXX:5:1204:21937:39506,J00121:27:H3GGKBBXX:5:1123:16589:11601,J00121:27:H3GGKBBXX:5:1101:12916:30521,J00121:27:H3GGKBBXX:5:1212:23581:19355,J00121:27:H3GGKBBXX:5:2222:18264:32894,J00121:27:H3GGKBBXX:5:1104:31040:23452,J00121:27:H3GGKBBXX:5:2214:14499:34002,J00121:27:H3GGKBBXX:5:1101:22871:29905,J00121:27:H3GGKBBXX:5:2110:12398:24278,J00121:27:H3GGKBBXX:5:2219:10074:7029,J00121:27:H3GGKBBXX:5:2228:26311:22362,J00121:27:H3GGKBBXX:5:2109:19867:3846,J00121:27:H3GGKBBXX:5:1102:26311:46522,J00121:27:H3GGKBBXX:5:1220:9546:19232,J00121:27:H3GGKBBXX:5:1104:25753:46610,J00121:27:H3GGKBBXX:5:1215:12723:18511;sequence=TACACTCAATTCAGAAATACTATTAATCAATAATCATAATATAACTACTG;start=58554;subtype=IES;support_ref=2;support_variant=18;type=IES;
scaffold51_99_with_IES	MILORD	internal_eliminated_sequence	58554	58592	.	.	.	ID=MILORD.99.58554.58592;Name=MILORD.99.58554.58592;bounded_by_ta=TRUE;common_boundary=LEFT;end=58592;ies_id=IESPGM.PTET51.1.99.55189;ies_left_dist=0;ies_min_dist=0;ies_right_dist=11;junction_seq=tccaccattttacttTAtaactactgtatcta;read_names=J00121:27:H3GGKBBXX:5:2209:12063:45256,J00121:27:H3GGKBBXX:5:2225:15026:40684,J00121:27:H3GGKBBXX:5:1107:15848:39014,J00121:27:H3GGKBBXX:5:2125:17604:31681,J00121:27:H3GGKBBXX:5:2107:3934:19109,J00121:27:H3GGKBBXX:5:2203:7791:43972,J00121:27:H3GGKBBXX:5:1221:23835:29782;sequence=TACACTCAATTCAGAAATACTATTAATCAATAATCATAA;start=58554;subtype=PARTIAL_INTERNAL;support_ref=6;support_variant=7;type=ALTERNATIVE;
scaffold51_99_with_IES	MILORD	internal_eliminated_sequence	59420	59470	.	.	.	ID=MILORD.99.59420.59470;Name=MILORD.99.59420.59470;bounded_by_ta=TRUE;common_boundary=LEFT;end=59470;ies_id=IESPGM.PTET51.1.99.56005;ies_left_dist=0;ies_min_dist=0;ies_right_dist=5;junction_seq=gattaataatgacaaTAgtgtagcaacatata;read_names=J00121:27:H3GGKBBXX:5:2120:29751:26283;sequence=TATAGTTATTTTATGTCGGATTCTTTAGAATATACGGATAGAATTCAAAGA;start=59420;subtype=PARTIAL_INTERNAL;support_ref=2;support_variant=1;type=ALTERNATIVE;
scaffold51_99_with_IES	MILORD	internal_eliminated_sequence	59420	59475	.	.	.	ID=MILORD.99.59420.59475;Name=MILORD.99.59420.59475;bounded_by_ta=TRUE;common_boundary=Both;end=59475;ies_id=IESPGM.PTET51.1.99.56005;ies_left_dist=0;ies_min_dist=0;ies_right_dist=0;junction_seq=gattaataatgacaaTAgcaacatataaaaaa;read_names=J00121:27:H3GGKBBXX:5:1128:26758:38539,J00121:27:H3GGKBBXX:5:2201:2047:6202,J00121:27:H3GGKBBXX:5:1128:15656:15258,J00121:27:H3GGKBBXX:5:2212:4827:46328,J00121:27:H3GGKBBXX:5:2124:23480:22485,J00121:27:H3GGKBBXX:5:1216:9151:19074,J00121:27:H3GGKBBXX:5:1116:21308:44500,J00121:27:H3GGKBBXX:5:2217:16904:3108,J00121:27:H3GGKBBXX:5:2103:9851:7486,J00121:27:H3GGKBBXX:5:2223:19837:13570,J00121:27:H3GGKBBXX:5:1103:12053:24384,J00121:27:H3GGKBBXX:5:1110:26058:10704,J00121:27:H3GGKBBXX:5:2104:16711:34741,J00121:27:H3GGKBBXX:5:1220:6086:43374,J00121:27:H3GGKBBXX:5:2218:21917:40491,J00121:27:H3GGKBBXX:5:1227:11211:16067,J00121:27:H3GGKBBXX:5:2216:26534:33158,J00121:27:H3GGKBBXX:5:1104:6918:33844,J00121:27:H3GGKBBXX:5:1212:19299:26529,J00121:27:H3GGKBBXX:5:2223:19806:13552,J00121:27:H3GGKBBXX:5:1110:25905:10546,J00121:27:H3GGKBBXX:5:1222:19542:5007,J00121:27:H3GGKBBXX:5:2119:24698:31875,J00121:27:H3GGKBBXX:5:1216:26991:8910,J00121:27:H3GGKBBXX:5:1113:3498:37765,J00121:27:H3GGKBBXX:5:2213:24586:20885,J00121:27:H3GGKBBXX:5:1125:12073:30960,J00121:27:H3GGKBBXX:5:1211:26443:25439,J00121:27:H3GGKBBXX:5:1110:15016:26846,J00121:27:H3GGKBBXX:5:1102:22952:39400,J00121:27:H3GGKBBXX:5:1220:17959:12849,J00121:27:H3GGKBBXX:5:2103:9912:7556,J00121:27:H3GGKBBXX:5:1111:4269:15082,J00121:27:H3GGKBBXX:5:2123:17218:1719,J00121:27:H3GGKBBXX:5:1116:25591:43304,J00121:27:H3GGKBBXX:5:1221:10389:3178,J00121:27:H3GGKBBXX:5:2213:28757:43691,J00121:27:H3GGKBBXX:5:2205:8075:25333,J00121:27:H3GGKBBXX:5:2227:22739:3020,J00121:27:H3GGKBBXX:5:2105:26900:12796,J00121:27:H3GGKBBXX:5:2210:18538:27778,J00121:27:H3GGKBBXX:5:2224:7770:3916,J00121:27:H3GGKBBXX:5:2215:14296:19935,J00121:27:H3GGKBBXX:5:2206:30269:8435,J00121:27:H3GGKBBXX:5:1211:27143:46803,J00121:27:H3GGKBBXX:5:1125:11485:33281,J00121:27:H3GGKBBXX:5:2211:31974:31470,J00121:27:H3GGKBBXX:5:1127:15909:18616,J00121:27:H3GGKBBXX:5:1221:16843:23118,J00121:27:H3GGKBBXX:5:2223:23520:30995,J00121:27:H3GGKBBXX:5:2126:32228:47594,J00121:27:H3GGKBBXX:5:1216:3610:40737;sequence=TATAGTTATTTTATGTCGGATTCTTTAGAATATACGGATAGAATTCAAAGATAGTG;start=59420;subtype=IES;support_ref=4;support_variant=52;type=IES;
scaffold51_99_with_IES	MILORD	internal_eliminated_sequence	60212	60290	.	.	.	ID=MILORD.99.60212.60290;Name=MILORD.99.60212.60290;bounded_by_ta=TRUE;common_boundary=Both;end=60290;ies_id=IESPGM.PTET51.1.99.56741;ies_left_dist=0;ies_min_dist=0;ies_right_dist=0;junction_seq=attccaaaaagcttcTAccagaactgtgtatt;read_names=J00121:27:H3GGKBBXX:5:1113:10744:48456,J00121:27:H3GGKBBXX:5:1210:3742:25281,J00121:27:H3GGKBBXX:5:2202:6228:30609,J00121:27:H3GGKBBXX:5:1107:28351:40244,J00121:27:H3GGKBBXX:5:2222:26717:22010,J00121:27:H3GGKBBXX:5:2225:30371:34706,J00121:27:H3GGKBBXX:5:1101:9587:39277,J00121:27:H3GGKBBXX:5:1213:18700:10651,J00121:27:H3GGKBBXX:5:1209:7162:37150,J00121:27:H3GGKBBXX:5:2117:31822:17386,J00121:27:H3GGKBBXX:5:2202:15727:4338;sequence=TAGAGTCAATTGTGTTAACTTTCTTGTGAGTTTTAGTAAAATAGATAGATAATAGTAAATTTATGAATAAATGTAATTG;start=60212;subtype=IES;support_ref=35;support_variant=11;type=IES;
scaffold51_99_with_IES	MILORD	internal_eliminated_sequence	60312	60361	.	.	.	ID=MILORD.99.60312.60361;Name=MILORD.99.60312.60361;bounded_by_ta=TRUE;common_boundary=RIGHT;end=60361;ies_id=IESPGM.PTET51.1.99.56783;ies_left_dist=21;ies_min_dist=0;ies_right_dist=0;junction_seq=aactgtgtattttacTAacaacatcaggtaaa;read_names=J00121:27:H3GGKBBXX:5:1114:12875:21658;sequence=TATATTTGATAGTCCTCCTGCTATGGATGGGATAGTAATGGTAGTAACTA;start=60312;subtype=PARTIAL_EXTERNAL;support_ref=6;support_variant=1;type=ALTERNATIVE;
scaffold51_99_with_IES	MILORD	internal_eliminated_sequence	60333	60361	.	.	.	ID=MILORD.99.60333.60361;Name=MILORD.99.60333.60361;bounded_by_ta=TRUE;common_boundary=Both;end=60361;ies_id=IESPGM.PTET51.1.99.56783;ies_left_dist=0;ies_min_dist=0;ies_right_dist=0;junction_seq=tgatagtcctcctgcTAacaacatcaggtaaa;read_names=J00121:27:H3GGKBBXX:5:1128:14752:9438,J00121:27:H3GGKBBXX:5:2224:2788:1050,J00121:27:H3GGKBBXX:5:1117:31213:16858,J00121:27:H3GGKBBXX:5:2114:26981:2914,J00121:27:H3GGKBBXX:5:1124:23449:5903,J00121:27:H3GGKBBXX:5:2227:31680:30011,J00121:27:H3GGKBBXX:5:1126:5497:38838,J00121:27:H3GGKBBXX:5:2111:8410:18212,J00121:27:H3GGKBBXX:5:1123:7770:17069,J00121:27:H3GGKBBXX:5:1225:10439:4180,J00121:27:H3GGKBBXX:5:1120:12337:22344,J00121:27:H3GGKBBXX:5:1125:12581:46575,J00121:27:H3GGKBBXX:5:1205:8907:3108,J00121:27:H3GGKBBXX:5:2119:20730:8822,J00121:27:H3GGKBBXX:5:2228:28747:2774,J00121:27:H3GGKBBXX:5:1110:27986:44253,J00121:27:H3GGKBBXX:5:1124:24393:5745,J00121:27:H3GGKBBXX:5:2217:29295:34495,J00121:27:H3GGKBBXX:5:2125:11779:39945,J00121:27:H3GGKBBXX:5:2219:18172:42653,J00121:27:H3GGKBBXX:5:1227:3660:33158,J00121:27:H3GGKBBXX:5:2128:16559:27760,J00121:27:H3GGKBBXX:5:1120:23713:29606,J00121:27:H3GGKBBXX:5:2207:21623:25316,J00121:27:H3GGKBBXX:5:1213:3914:27021,J00121:27:H3GGKBBXX:5:1110:3082:36481,J00121:27:H3GGKBBXX:5:1214:3630:26705,J00121:27:H3GGKBBXX:5:2224:7507:38451,J00121:27:H3GGKBBXX:5:2224:2920:42354,J00121:27:H3GGKBBXX:5:1203:18081:29870,J00121:27:H3GGKBBXX:5:2224:25601:21869,J00121:27:H3GGKBBXX:5:1104:15980:42161,J00121:27:H3GGKBBXX:5:2224:7405:38521,J00121:27:H3GGKBBXX:5:1119:3813:2123,J00121:27:H3GGKBBXX:5:2212:30107:24261,J00121:27:H3GGKBBXX:5:1202:29346:23329,J00121:27:H3GGKBBXX:5:1211:20243:5059,J00121:27:H3GGKBBXX:5:2203:3254:18493,J00121:27:H3GGKBBXX:5:1108:22069:30802,J00121:27:H3GGKBBXX:5:2125:11403:39084,J00121:27:H3GGKBBXX:5:1204:3833:28252,J00121:27:H3GGKBBXX:5:1213:24383:19689,J00121:27:H3GGKBBXX:5:2203:28513:25650,J00121:27:H3GGKBBXX:5:1125:11383:1560,J00121:27:H3GGKBBXX:5:1128:12124:40860;sequence=TATGGATGGGATAGTAATGGTAGTAACTA;start=60333;subtype=IES;support_ref=3;support_variant=45;type=IES;
scaffold51_99_with_IES	MILORD	internal_eliminated_sequence	60788	60844	.	.	.	ID=MILORD.99.60788.60844;Name=MILORD.99.60788.60844;bounded_by_ta=TRUE;common_boundary=RIGHT;end=60844;ies_id=IESPGM.PTET51.1.99.57220;ies_left_dist=11;ies_min_dist=0;ies_right_dist=0;junction_seq=gttgcacacccttcaTAtcgatacaattcaga;read_names=J00121:27:H3GGKBBXX:5:2228:4959:37660;sequence=TATTGAGTTGTTACAGTAAGGTGGATTAAATACTAAATGTTTTCAAATAATTAAGTG;start=60788;subtype=PARTIAL_EXTERNAL;support_ref=13;support_variant=1;type=ALTERNATIVE;
scaffold51_99_with_IES	MILORD	internal_eliminated_sequence	60799	60850	.	.	.	ID=MILORD.99.60799.60850;Name=MILORD.99.60799.60850;bounded_by_ta=TRUE;common_boundary=LEFT;end=60850;ies_id=IESPGM.PTET51.1.99.57220;ies_left_dist=0;ies_min_dist=0;ies_right_dist=-6;junction_seq=ttcatattgagttgtTAcaattcagacacttc;read_names=J00121:27:H3GGKBBXX:5:2222:18294:38926;sequence=TACAGTAAGGTGGATTAAATACTAAATGTTTTCAAATAATTAAGTGTATCGA;start=60799;subtype=PARTIAL_EXTERNAL;support_ref=3;support_variant=1;type=ALTERNATIVE;
scaffold51_99_with_IES	MILORD	internal_eliminated_sequence	60799	60844	.	.	.	ID=MILORD.99.60799.60844;Name=MILORD.99.60799.60844;bounded_by_ta=TRUE;common_boundary=Both;end=60844;ies_id=IESPGM.PTET51.1.99.57220;ies_left_dist=0;ies_min_dist=0;ies_right_dist=0;junction_seq=ttcatattgagttgtTAtcgatacaattcaga;read_names=J00121:27:H3GGKBBXX:5:2124:3021:32472,J00121:27:H3GGKBBXX:5:1107:20151:36657,J00121:27:H3GGKBBXX:5:1108:10145:30679,J00121:27:H3GGKBBXX:5:2114:10825:1719,J00121:27:H3GGKBBXX:5:1103:23043:10581,J00121:27:H3GGKBBXX:5:1124:6268:4233,J00121:27:H3GGKBBXX:5:2212:26362:42143,J00121:27:H3GGKBBXX:5:1211:25499:21729,J00121:27:H3GGKBBXX:5:2110:26179:7328,J00121:27:H3GGKBBXX:5:1228:17990:17685,J00121:27:H3GGKBBXX:5:2201:30015:29589,J00121:27:H3GGKBBXX:5:1105:10490:8418,J00121:27:H3GGKBBXX:5:1218:14763:40473,J00121:27:H3GGKBBXX:5:2227:23186:39734,J00121:27:H3GGKBBXX:5:2212:23277:18441,J00121:27:H3GGKBBXX:5:2205:17706:11706,J00121:27:H3GGKBBXX:5:1128:30218:32965,J00121:27:H3GGKBBXX:5:2201:13068:38205,J00121:27:H3GGKBBXX:5:2227:8552:8822,J00121:27:H3GGKBBXX:5:2205:23835:44271,J00121:27:H3GGKBBXX:5:2222:4046:34846,J00121:27:H3GGKBBXX:5:1105:26656:32068,J00121:27:H3GGKBBXX:5:2228:19837:33721,J00121:27:H3GGKBBXX:5:2116:19309:41598,J00121:27:H3GGKBBXX:5:1128:20730:20920,J00121:27:H3GGKBBXX:5:1217:18396:44412,J00121:27:H3GGKBBXX:5:1117:27042:25879,J00121:27:H3GGKBBXX:5:2201:5660:17456,J00121:27:H3GGKBBXX:5:1108:8308:34741,J00121:27:H3GGKBBXX:5:1116:27671:18001,J00121:27:H3GGKBBXX:5:2223:30776:1719,J00121:27:H3GGKBBXX:5:2108:14255:2211,J00121:27:H3GGKBBXX:5:2102:24759:10774,J00121:27:H3GGKBBXX:5:2126:12286:35761;sequence=TACAGTAAGGTGGATTAAATACTAAATGTTTTCAAATAATTAAGTG;start=60799;subtype=IES;support_ref=9;support_variant=34;type=IES;
scaffold51_99_with_IES	MILORD	internal_eliminated_sequence	60804	60844	.	.	.	ID=MILORD.99.60804.60844;Name=MILORD.99.60804.60844;bounded_by_ta=TRUE;common_boundary=RIGHT;end=60844;ies_id=IESPGM.PTET51.1.99.57220;ies_left_dist=-5;ies_min_dist=0;ies_right_dist=0;junction_seq=attgagttgttacagTAtcgatacaattcaga;read_names=J00121:27:H3GGKBBXX:5:1225:17563:32736,J00121:27:H3GGKBBXX:5:1121:13149:38627,J00121:27:H3GGKBBXX:5:2116:1732:7310;sequence=TAAGGTGGATTAAATACTAAATGTTTTCAAATAATTAAGTG;start=60804;subtype=PARTIAL_INTERNAL;support_ref=0;support_variant=3;type=ALTERNATIVE;
scaffold51_99_with_IES	MILORD	internal_eliminated_sequence	60804	60850	.	.	.	ID=MILORD.99.60804.60850;Name=MILORD.99.60804.60850;bounded_by_ta=TRUE;common_boundary=None;end=60850;ies_id=IESPGM.PTET51.1.99.57220;ies_left_dist=-5;ies_min_dist=5;ies_right_dist=-6;junction_seq=attgagttgttacagTAcaattcagacacttc;read_names=J00121:27:H3GGKBBXX:5:1217:23307:23804;sequence=TAAGGTGGATTAAATACTAAATGTTTTCAAATAATTAAGTGTATCGA;start=60804;subtype=OVERLAPPING;support_ref=0;support_variant=1;type=ALTERNATIVE;
scaffold51_99_with_IES	MILORD	internal_eliminated_sequence	61873	61923	.	.	.	ID=MILORD.99.61873.61923;Name=MILORD.99.61873.61923;bounded_by_ta=TRUE;common_boundary=LEFT;end=61923;ies_id=IESPGM.PTET51.1.99.58248;ies_left_dist=0;ies_min_dist=0;ies_right_dist=-5;junction_seq=aacacccaatgatgaTAgcatatacttggtaa;read_names=J00121:27:H3GGKBBXX:5:2108:3630:46645;sequence=TACACTCACATCTCTTAATCTACTAATATCGTTGTCAAATCTACCGTATCA;start=61873;subtype=PARTIAL_EXTERNAL;support_ref=0;support_variant=1;type=ALTERNATIVE;
scaffold51_99_with_IES	MILORD	internal_eliminated_sequence	61873	61930	.	.	.	ID=MILORD.99.61873.61930;Name=MILORD.99.61873.61930;bounded_by_ta=TRUE;common_boundary=LEFT;end=61930;ies_id=IESPGM.PTET51.1.99.58248;ies_left_dist=0;ies_min_dist=0;ies_right_dist=-12;junction_seq=aacacccaatgatgaTActtggtaacttctct;read_names=J00121:27:H3GGKBBXX:5:2210:27722:21606;sequence=TACACTCACATCTCTTAATCTACTAATATCGTTGTCAAATCTACCGTATCATAGCATA;start=61873;subtype=PARTIAL_EXTERNAL;support_ref=0;support_variant=1;type=ALTERNATIVE;
scaffold51_99_with_IES	MILORD	internal_eliminated_sequence	61873	61913	.	.	.	ID=MILORD.99.61873.61913;Name=MILORD.99.61873.61913;bounded_by_ta=TRUE;common_boundary=LEFT;end=61913;ies_id=IESPGM.PTET51.1.99.58248;ies_left_dist=0;ies_min_dist=0;ies_right_dist=5;junction_seq=aacacccaatgatgaTAccgtatcatagcata;read_names=J00121:27:H3GGKBBXX:5:2228:22587:3108;sequence=TACACTCACATCTCTTAATCTACTAATATCGTTGTCAAATC;start=61873;subtype=PARTIAL_INTERNAL;support_ref=0;support_variant=1;type=ALTERNATIVE;
scaffold51_99_with_IES	MILORD	internal_eliminated_sequence	61873	61918	.	.	.	ID=MILORD.99.61873.61918;Name=MILORD.99.61873.61918;bounded_by_ta=TRUE;common_boundary=Both;end=61918;ies_id=IESPGM.PTET51.1.99.58248;ies_left_dist=0;ies_min_dist=0;ies_right_dist=0;junction_seq=aacacccaatgatgaTAtcatagcatatactt;read_names=J00121:27:H3GGKBBXX:5:2224:19045:33475,J00121:27:H3GGKBBXX:5:2209:11069:48702,J00121:27:H3GGKBBXX:5:1211:24698:46258,J00121:27:H3GGKBBXX:5:2101:26474:37976,J00121:27:H3GGKBBXX:5:1117:7963:35374,J00121:27:H3GGKBBXX:5:2220:5934:5130,J00121:27:H3GGKBBXX:5:1201:20679:42214,J00121:27:H3GGKBBXX:5:1208:8572:47612,J00121:27:H3GGKBBXX:5:1216:29954:34090,J00121:27:H3GGKBBXX:5:1224:9891:27215,J00121:27:H3GGKBBXX:5:1205:27062:5939,J00121:27:H3GGKBBXX:5:1111:15229:43533,J00121:27:H3GGKBBXX:5:2219:14235:35479,J00121:27:H3GGKBBXX:5:1101:15777:34530,J00121:27:H3GGKBBXX:5:1204:20557:42108,J00121:27:H3GGKBBXX:5:1112:17117:6396,J00121:27:H3GGKBBXX:5:1224:5934:35303,J00121:27:H3GGKBBXX:5:2113:31071:24665,J00121:27:H3GGKBBXX:5:1126:3721:25246,J00121:27:H3GGKBBXX:5:2228:15138:31839,J00121:27:H3GGKBBXX:5:1224:7172:34952,J00121:27:H3GGKBBXX:5:2119:4827:27197,J00121:27:H3GGKBBXX:5:2227:14346:27549,J00121:27:H3GGKBBXX:5:1210:5913:14801,J00121:27:H3GGKBBXX:5:1127:30310:46381,J00121:27:H3GGKBBXX:5:1201:28726:37202,J00121:27:H3GGKBBXX:5:1211:9364:47577,J00121:27:H3GGKBBXX:5:1124:6999:19777,J00121:27:H3GGKBBXX:5:1127:13535:44113,J00121:27:H3GGKBBXX:5:2115:2321:41809,J00121:27:H3GGKBBXX:5:1107:28168:14748,J00121:27:H3GGKBBXX:5:1116:13261:24929,J00121:27:H3GGKBBXX:5:1216:25347:32332,J00121:27:H3GGKBBXX:5:1109:6715:27901,J00121:27:H3GGKBBXX:5:1114:26321:5394,J00121:27:H3GGKBBXX:5:1222:23297:33105,J00121:27:H3GGKBBXX:5:1127:24322:27250,J00121:27:H3GGKBBXX:5:2119:8450:31400,J00121:27:H3GGKBBXX:5:1228:15818:13500,J00121:27:H3GGKBBXX:5:1123:17614:33492,J00121:27:H3GGKBBXX:5:2221:8968:45871,J00121:27:H3GGKBBXX:5:1228:16975:13675,J00121:27:H3GGKBBXX:5:1121:14397:33264,J00121:27:H3GGKBBXX:5:1119:13362:13078,J00121:27:H3GGKBBXX:5:1110:27519:20340,J00121:27:H3GGKBBXX:5:1202:3711:17175,J00121:27:H3GGKBBXX:5:1214:15564:30292,J00121:27:H3GGKBBXX:5:2210:8846:34969,J00121:27:H3GGKBBXX:5:1116:13220:24718,J00121:27:H3GGKBBXX:5:2206:3731:38873,J00121:27:H3GGKBBXX:5:1210:18944:48456,J00121:27:H3GGKBBXX:5:2219:9425:38574,J00121:27:H3GGKBBXX:5:1221:18264:12849,J00121:27:H3GGKBBXX:5:1204:8724:37748,J00121:27:H3GGKBBXX:5:1206:8745:42706,J00121:27:H3GGKBBXX:5:1127:13727:44060,J00121:27:H3GGKBBXX:5:1127:6685:46557,J00121:27:H3GGKBBXX:5:2128:10754:43128;sequence=TACACTCACATCTCTTAATCTACTAATATCGTTGTCAAATCTACCG;start=61873;subtype=IES;support_ref=0;support_variant=58;type=IES;
scaffold51_99_with_IES	MILORD	internal_eliminated_sequence	63615	63639	.	.	.	ID=MILORD.99.63615.63639;Name=MILORD.99.63615.63639;bounded_by_ta=TRUE;common_boundary=LEFT;end=63639;ies_id=IESPGM.PTET51.1.99.59944;ies_left_dist=0;ies_min_dist=0;ies_right_dist=6;junction_seq=cttacctctctctaaTAactataacctatgaa;read_names=J00121:27:H3GGKBBXX:5:1224:4614:33580;sequence=TATAGATGATAATAGATTAGAATGA;start=63615;subtype=PARTIAL_INTERNAL;support_ref=25;support_variant=1;type=ALTERNATIVE;
scaffold51_99_with_IES	MILORD	internal_eliminated_sequence	63615	63645	.	.	.	ID=MILORD.99.63615.63645;Name=MILORD.99.63615.63645;bounded_by_ta=TRUE;common_boundary=Both;end=63645;ies_id=IESPGM.PTET51.1.99.59944;ies_left_dist=0;ies_min_dist=0;ies_right_dist=0;junction_seq=cttacctctctctaaTAacctatgaaatttgg;read_names=J00121:27:H3GGKBBXX:5:1221:1661:36587,J00121:27:H3GGKBBXX:5:2117:30645:42812,J00121:27:H3GGKBBXX:5:2122:23409:31822,J00121:27:H3GGKBBXX:5:1219:28199:29255,J00121:27:H3GGKBBXX:5:2115:25530:34864,J00121:27:H3GGKBBXX:5:1207:3681:41141,J00121:27:H3GGKBBXX:5:1203:3985:8857,J00121:27:H3GGKBBXX:5:2124:6461:39734,J00121:27:H3GGKBBXX:5:2115:20801:23399,J00121:27:H3GGKBBXX:5:1112:27590:18001,J00121:27:H3GGKBBXX:5:1123:21704:25351,J00121:27:H3GGKBBXX:5:1104:6482:44623,J00121:27:H3GGKBBXX:5:1218:24028:10317,J00121:27:H3GGKBBXX:5:1224:12885:35004,J00121:27:H3GGKBBXX:5:2213:14012:2492,J00121:27:H3GGKBBXX:5:1219:14905:39559,J00121:27:H3GGKBBXX:5:2209:19999:46135,J00121:27:H3GGKBBXX:5:1204:24647:3477,J00121:27:H3GGKBBXX:5:1219:27945:29307,J00121:27:H3GGKBBXX:5:1123:23835:27215,J00121:27:H3GGKBBXX:5:2123:17310:8981,J00121:27:H3GGKBBXX:5:2211:15453:27215,J00121:27:H3GGKBBXX:5:1105:12997:18247,J00121:27:H3GGKBBXX:5:2227:16478:14854,J00121:27:H3GGKBBXX:5:2222:9232:2897,J00121:27:H3GGKBBXX:5:2208:10460:33545,J00121:27:H3GGKBBXX:5:2209:21369:42390,J00121:27:H3GGKBBXX:5:2222:9820:21887,J00121:27:H3GGKBBXX:5:1208:16934:34495,J00121:27:H3GGKBBXX:5:1212:27113:16753,J00121:27:H3GGKBBXX:5:2210:27874:16911,J00121:27:H3GGKBBXX:5:2111:7831:25228,J00121:27:H3GGKBBXX:5:1114:6634:23962,J00121:27:H3GGKBBXX:5:1214:25286:3389,J00121:27:H3GGKBBXX:5:2213:16802:8945,J00121:27:H3GGKBBXX:5:1201:8846:8137,J00121:27:H3GGKBBXX:5:1206:5913:31294,J00121:27:H3GGKBBXX:5:1108:22384:2264,J00121:27:H3GGKBBXX:5:1216:5000:40754,J00121:27:H3GGKBBXX:5:1215:8877:12867,J00121:27:H3GGKBBXX:5:2113:7212:35198,J00121:27:H3GGKBBXX:5:1118:20141:14414,J00121:27:H3GGKBBXX:5:1117:6461:17368;sequence=TATAGATGATAATAGATTAGAATGATAACTA;start=63615;subtype=IES;support_ref=75;support_variant=43;type=IES;
scaffold51_99_with_IES	MILORD	internal_eliminated_sequence	64190	64227	.	.	.	ID=MILORD.99.64190.64227;Name=MILORD.99.64190.64227;bounded_by_ta=TRUE;common_boundary=RIGHT;end=64227;ies_id=IESPGM.PTET51.1.99.60494;ies_left_dist=6;ies_min_dist=0;ies_right_dist=0;junction_seq=cagatgattaagcatTAattgaatctgggatg;read_names=J00121:27:H3GGKBBXX:5:1219:14894:22133,J00121:27:H3GGKBBXX:5:2123:11667:11688;sequence=TAGAGATATAGTATTTAGATAATAATATTTGTTGACTA;start=64190;subtype=PARTIAL_EXTERNAL;support_ref=20;support_variant=2;type=ALTERNATIVE;
scaffold51_99_with_IES	MILORD	internal_eliminated_sequence	64196	64225	.	.	.	ID=MILORD.99.64196.64225;Name=MILORD.99.64196.64225;bounded_by_ta=TRUE;common_boundary=LEFT;end=64225;ies_id=IESPGM.PTET51.1.99.60494;ies_left_dist=0;ies_min_dist=0;ies_right_dist=2;junction_seq=attaagcattagagaTAtaattgaatctggga;read_names=J00121:27:H3GGKBBXX:5:1214:22039:10282,J00121:27:H3GGKBBXX:5:1211:8359:24243,J00121:27:H3GGKBBXX:5:1120:8613:11671;sequence=TATAGTATTTAGATAATAATATTTGTTGAC;start=64196;subtype=PARTIAL_INTERNAL;support_ref=18;support_variant=3;type=ALTERNATIVE;
scaffold51_99_with_IES	MILORD	internal_eliminated_sequence	64196	64227	.	.	.	ID=MILORD.99.64196.64227;Name=MILORD.99.64196.64227;bounded_by_ta=TRUE;common_boundary=Both;end=64227;ies_id=IESPGM.PTET51.1.99.60494;ies_left_dist=0;ies_min_dist=0;ies_right_dist=0;junction_seq=attaagcattagagaTAattgaatctgggatg;read_names=J00121:27:H3GGKBBXX:5:2118:31253:20973,J00121:27:H3GGKBBXX:5:1109:20111:29167,J00121:27:H3GGKBBXX:5:2203:10165:19496,J00121:27:H3GGKBBXX:5:1103:6512:26775,J00121:27:H3GGKBBXX:5:1108:9729:25597,J00121:27:H3GGKBBXX:5:1211:20923:5218,J00121:27:H3GGKBBXX:5:1112:27712:32560,J00121:27:H3GGKBBXX:5:2220:11272:30732,J00121:27:H3GGKBBXX:5:1125:15666:9754,J00121:27:H3GGKBBXX:5:1226:21247:28780,J00121:27:H3GGKBBXX:5:2120:28737:6202,J00121:27:H3GGKBBXX:5:2108:26666:18722,J00121:27:H3GGKBBXX:5:1222:17300:28411,J00121:27:H3GGKBBXX:5:1104:15869:32437,J00121:27:H3GGKBBXX:5:2123:5609:40332,J00121:27:H3GGKBBXX:5:1105:21430:38416,J00121:27:H3GGKBBXX:5:1215:21521:29888,J00121:27:H3GGKBBXX:5:2201:19086:21166;sequence=TATAGTATTTAGATAATAATATTTGTTGACTA;start=64196;subtype=IES;support_ref=18;support_variant=18;type=IES;
scaffold51_99_with_IES	MILORD	internal_eliminated_sequence	64201	64227	.	.	.	ID=MILORD.99.64201.64227;Name=MILORD.99.64201.64227;bounded_by_ta=TRUE;common_boundary=RIGHT;end=64227;ies_id=IESPGM.PTET51.1.99.60494;ies_left_dist=-5;ies_min_dist=0;ies_right_dist=0;junction_seq=gcattagagatatagTAattgaatctgggatg;read_names=J00121:27:H3GGKBBXX:5:2226:20303:41176,J00121:27:H3GGKBBXX:5:1208:17097:24085,J00121:27:H3GGKBBXX:5:2202:13382:29044,J00121:27:H3GGKBBXX:5:1218:25743:36183,J00121:27:H3GGKBBXX:5:1105:9161:24894;sequence=TATTTAGATAATAATATTTGTTGACTA;start=64201;subtype=PARTIAL_INTERNAL;support_ref=18;support_variant=5;type=ALTERNATIVE;
scaffold51_99_with_IES	MILORD	internal_eliminated_sequence	65133	65158	.	.	.	ID=MILORD.99.65133.65158;Name=MILORD.99.65133.65158;bounded_by_ta=TRUE;common_boundary=Both;end=65158;ies_id=IESPGM.PTET51.1.99.61399;ies_left_dist=0;ies_min_dist=0;ies_right_dist=0;junction_seq=attaatatcaaattcTAcacaacatggccaga;read_names=J00121:27:H3GGKBBXX:5:2222:24860:32508,J00121:27:H3GGKBBXX:5:1105:20080:45783,J00121:27:H3GGKBBXX:5:2223:29143:38943,J00121:27:H3GGKBBXX:5:2109:19248:16207,J00121:27:H3GGKBBXX:5:2206:8197:7187,J00121:27:H3GGKBBXX:5:2111:21268:17526,J00121:27:H3GGKBBXX:5:1115:11688:12427,J00121:27:H3GGKBBXX:5:1217:21714:1806,J00121:27:H3GGKBBXX:5:2206:29041:38627,J00121:27:H3GGKBBXX:5:1214:26808:15768,J00121:27:H3GGKBBXX:5:2222:5325:12198,J00121:27:H3GGKBBXX:5:2205:13514:29765,J00121:27:H3GGKBBXX:5:2117:29406:33949,J00121:27:H3GGKBBXX:5:2209:7618:47506,J00121:27:H3GGKBBXX:5:2120:13332:18863,J00121:27:H3GGKBBXX:5:2121:26961:22467,J00121:27:H3GGKBBXX:5:1116:2960:32367,J00121:27:H3GGKBBXX:5:1102:6766:46909,J00121:27:H3GGKBBXX:5:1205:21511:41581,J00121:27:H3GGKBBXX:5:1115:6035:49089,J00121:27:H3GGKBBXX:5:1217:7567:2369,J00121:27:H3GGKBBXX:5:2208:26392:19619,J00121:27:H3GGKBBXX:5:2224:11464:30187,J00121:27:H3GGKBBXX:5:1102:8176:46012,J00121:27:H3GGKBBXX:5:1120:23815:37167,J00121:27:H3GGKBBXX:5:1225:9820:34653,J00121:27:H3GGKBBXX:5:2224:6532:41159,J00121:27:H3GGKBBXX:5:2125:15818:47155,J00121:27:H3GGKBBXX:5:1205:12520:33703,J00121:27:H3GGKBBXX:5:2206:25926:46276;sequence=TACAGTCACATCTCCACTCCCACCTA;start=65133;subtype=IES;support_ref=0;support_variant=30;type=IES;
scaffold51_99_with_IES	MILORD	internal_eliminated_sequence	67330	67358	.	.	.	ID=MILORD.99.67330.67358;Name=MILORD.99.67330.67358;bounded_by_ta=TRUE;common_boundary=Both;end=67358;ies_id=IESPGM.PTET51.1.99.63570;ies_left_dist=0;ies_min_dist=0;ies_right_dist=0;junction_seq=ccaacatgtctttgaTAtaatgatgatctgat;read_names=J00121:27:H3GGKBBXX:5:1115:8907:40139,J00121:27:H3GGKBBXX:5:1118:13687:48386,J00121:27:H3GGKBBXX:5:1223:4442:29131,J00121:27:H3GGKBBXX:5:1105:30289:39594,J00121:27:H3GGKBBXX:5:2103:7405:23856,J00121:27:H3GGKBBXX:5:2221:24941:7609,J00121:27:H3GGKBBXX:5:2213:15960:14027,J00121:27:H3GGKBBXX:5:1214:2991:23030,J00121:27:H3GGKBBXX:5:2115:27499:33246,J00121:27:H3GGKBBXX:5:1213:14458:13359,J00121:27:H3GGKBBXX:5:2217:7994:18863,J00121:27:H3GGKBBXX:5:1216:15483:23294,J00121:27:H3GGKBBXX:5:1225:24870:21272,J00121:27:H3GGKBBXX:5:2124:18710:6484,J00121:27:H3GGKBBXX:5:2101:8907:7398,J00121:27:H3GGKBBXX:5:1220:30036:22028,J00121:27:H3GGKBBXX:5:2208:28341:22713,J00121:27:H3GGKBBXX:5:1113:19674:10053,J00121:27:H3GGKBBXX:5:1101:19603:7926,J00121:27:H3GGKBBXX:5:2119:1438:6554,J00121:27:H3GGKBBXX:5:1108:17695:41792,J00121:27:H3GGKBBXX:5:2218:12966:30503,J00121:27:H3GGKBBXX:5:2116:20425:11108,J00121:27:H3GGKBBXX:5:2118:7101:29131,J00121:27:H3GGKBBXX:5:2118:6614:28534,J00121:27:H3GGKBBXX:5:2119:9628:13464,J00121:27:H3GGKBBXX:5:1212:17360:30450,J00121:27:H3GGKBBXX:5:1228:15189:34002,J00121:27:H3GGKBBXX:5:2110:10815:49071,J00121:27:H3GGKBBXX:5:2123:9932:14977,J00121:27:H3GGKBBXX:5:1115:21278:2703;sequence=TACAGTTGTATGATACTTAATAATTACTA;start=67330;subtype=IES;support_ref=6;support_variant=31;type=IES;
scaffold51_99_with_IES	MILORD	internal_eliminated_sequence	67665	67691	.	.	.	ID=MILORD.99.67665.67691;Name=MILORD.99.67665.67691;bounded_by_ta=TRUE;common_boundary=Both;end=67691;ies_id=IESPGM.PTET51.1.99.63876;ies_left_dist=0;ies_min_dist=0;ies_right_dist=0;junction_seq=ttcatcaacatgagaTActctttcttaaggat;read_names=J00121:27:H3GGKBBXX:5:1124:15432:8787,J00121:27:H3GGKBBXX:5:1125:5162:13605,J00121:27:H3GGKBBXX:5:2219:12073:27619,J00121:27:H3GGKBBXX:5:2102:22972:2369,J00121:27:H3GGKBBXX:5:2226:27712:29149,J00121:27:H3GGKBBXX:5:1226:23926:20445,J00121:27:H3GGKBBXX:5:2123:23287:18599,J00121:27:H3GGKBBXX:5:1114:22435:35831,J00121:27:H3GGKBBXX:5:2106:16823:41264,J00121:27:H3GGKBBXX:5:2215:12885:20375,J00121:27:H3GGKBBXX:5:2216:7567:39787,J00121:27:H3GGKBBXX:5:1116:3569:36376,J00121:27:H3GGKBBXX:5:2221:3711:15979;sequence=TATACTCAATATAGAATATATTATGCA;start=67665;subtype=IES;support_ref=12;support_variant=13;type=IES;
scaffold51_99_with_IES	MILORD	internal_eliminated_sequence	67906	67933	.	.	.	ID=MILORD.99.67906.67933;Name=MILORD.99.67906.67933;bounded_by_ta=TRUE;common_boundary=Both;end=67933;ies_id=IESPGM.PTET51.1.99.64090;ies_left_dist=0;ies_min_dist=0;ies_right_dist=0;junction_seq=taattgtattttaaaTAtcagcagtccacagt;read_names=J00121:27:H3GGKBBXX:5:1206:3589:8945,J00121:27:H3GGKBBXX:5:1102:20801:31171,J00121:27:H3GGKBBXX:5:1118:6309:39400,J00121:27:H3GGKBBXX:5:1121:6471:39119,J00121:27:H3GGKBBXX:5:1127:17807:2668,J00121:27:H3GGKBBXX:5:2215:19086:44341,J00121:27:H3GGKBBXX:5:1209:23845:35532,J00121:27:H3GGKBBXX:5:1109:5386:19795,J00121:27:H3GGKBBXX:5:1205:28452:4760,J00121:27:H3GGKBBXX:5:2206:14093:21131,J00121:27:H3GGKBBXX:5:1218:26047:39734,J00121:27:H3GGKBBXX:5:1221:3650:47841,J00121:27:H3GGKBBXX:5:2103:7517:14977,J00121:27:H3GGKBBXX:5:1204:14499:9174,J00121:27:H3GGKBBXX:5:1107:12560:40139,J00121:27:H3GGKBBXX:5:1113:1580:1701,J00121:27:H3GGKBBXX:5:1206:12845:29554,J00121:27:H3GGKBBXX:5:2128:20811:38504,J00121:27:H3GGKBBXX:5:1120:22658:30943,J00121:27:H3GGKBBXX:5:1207:20831:2281,J00121:27:H3GGKBBXX:5:2228:12814:40965,J00121:27:H3GGKBBXX:5:1117:5649:13359,J00121:27:H3GGKBBXX:5:1108:21257:40719,J00121:27:H3GGKBBXX:5:2214:11363:17772,J00121:27:H3GGKBBXX:5:1117:23805:6624,J00121:27:H3GGKBBXX:5:2219:22668:5675,J00121:27:H3GGKBBXX:5:1211:20151:30046,J00121:27:H3GGKBBXX:5:2128:28341:9666,J00121:27:H3GGKBBXX:5:2207:16884:7046,J00121:27:H3GGKBBXX:5:2120:29498:26934,J00121:27:H3GGKBBXX:5:1111:23145:35550,J00121:27:H3GGKBBXX:5:1102:31700:8137,J00121:27:H3GGKBBXX:5:1119:9607:13500,J00121:27:H3GGKBBXX:5:2102:19644:30468,J00121:27:H3GGKBBXX:5:2125:9526:39523,J00121:27:H3GGKBBXX:5:1125:22191:33404,J00121:27:H3GGKBBXX:5:1112:17787:41176,J00121:27:H3GGKBBXX:5:1102:30645:8277,J00121:27:H3GGKBBXX:5:2125:4878:23487;sequence=TACACTCAAATAATGTGTAATAACACTG;start=67906;subtype=IES;support_ref=12;support_variant=39;type=IES;
scaffold51_99_with_IES	MILORD	internal_eliminated_sequence	68232	68293	.	.	.	ID=MILORD.99.68232.68293;Name=MILORD.99.68232.68293;bounded_by_ta=TRUE;common_boundary=LEFT;end=68293;ies_id=IESPGM.PTET51.1.99.64388;ies_left_dist=0;ies_min_dist=0;ies_right_dist=5;junction_seq=atctccgactcttggTActgtaaaccaaaggt;read_names=J00121:27:H3GGKBBXX:5:1125:12510:48491;sequence=TACACTCCCATCCATTATCTCTTTGTTAAATTGAATACCACTCGTTGAATCATCACCAAATC;start=68232;subtype=PARTIAL_INTERNAL;support_ref=3;support_variant=1;type=ALTERNATIVE;
scaffold51_99_with_IES	MILORD	internal_eliminated_sequence	68232	68298	.	.	.	ID=MILORD.99.68232.68298;Name=MILORD.99.68232.68298;bounded_by_ta=TRUE;common_boundary=Both;end=68298;ies_id=IESPGM.PTET51.1.99.64388;ies_left_dist=0;ies_min_dist=0;ies_right_dist=0;junction_seq=atctccgactcttggTAaaccaaaggtgctca;read_names=J00121:27:H3GGKBBXX:5:1206:4584:35708,J00121:27:H3GGKBBXX:5:2210:4005:8787,J00121:27:H3GGKBBXX:5:1227:14407:23856,J00121:27:H3GGKBBXX:5:1119:29031:13113,J00121:27:H3GGKBBXX:5:1209:23125:30696,J00121:27:H3GGKBBXX:5:1227:13849:24507,J00121:27:H3GGKBBXX:5:1124:8349:3090,J00121:27:H3GGKBBXX:5:2206:23957:45607,J00121:27:H3GGKBBXX:5:2105:9364:13746,J00121:27:H3GGKBBXX:5:1103:16752:46979,J00121:27:H3GGKBBXX:5:1121:17645:26054,J00121:27:H3GGKBBXX:5:2217:11728:23294,J00121:27:H3GGKBBXX:5:2203:4746:33281,J00121:27:H3GGKBBXX:5:1206:6674:41546,J00121:27:H3GGKBBXX:5:1212:17360:44025,J00121:27:H3GGKBBXX:5:1201:6248:42319,J00121:27:H3GGKBBXX:5:2109:32136:22221,J00121:27:H3GGKBBXX:5:1212:5538:19460,J00121:27:H3GGKBBXX:5:2206:4117:15135,J00121:27:H3GGKBBXX:5:1208:19410:11530,J00121:27:H3GGKBBXX:5:2101:12885:38697,J00121:27:H3GGKBBXX:5:2203:9516:11935,J00121:27:H3GGKBBXX:5:1128:10429:3494,J00121:27:H3GGKBBXX:5:2101:13504:39137,J00121:27:H3GGKBBXX:5:1204:18883:28903,J00121:27:H3GGKBBXX:5:1219:10105:20129,J00121:27:H3GGKBBXX:5:2214:6350:20832,J00121:27:H3GGKBBXX:5:1216:8400:43726,J00121:27:H3GGKBBXX:5:2226:11982:46346,J00121:27:H3GGKBBXX:5:2202:10226:26775,J00121:27:H3GGKBBXX:5:2106:30523:5780,J00121:27:H3GGKBBXX:5:1103:9100:9666,J00121:27:H3GGKBBXX:5:2114:19958:16067,J00121:27:H3GGKBBXX:5:2122:7537:25703,J00121:27:H3GGKBBXX:5:2225:19847:3283,J00121:27:H3GGKBBXX:5:1111:14387:33914,J00121:27:H3GGKBBXX:5:1128:28676:45906,J00121:27:H3GGKBBXX:5:2214:22465:31101,J00121:27:H3GGKBBXX:5:1224:15037:43339,J00121:27:H3GGKBBXX:5:2225:6096:24859,J00121:27:H3GGKBBXX:5:1201:10054:43427,J00121:27:H3GGKBBXX:5:1222:14478:32877,J00121:27:H3GGKBBXX:5:1124:15696:5903,J00121:27:H3GGKBBXX:5:2128:13311:19390,J00121:27:H3GGKBBXX:5:1214:13250:37642,J00121:27:H3GGKBBXX:5:1123:28940:28358,J00121:27:H3GGKBBXX:5:2123:19969:13377,J00121:27:H3GGKBBXX:5:2119:30675:8787,J00121:27:H3GGKBBXX:5:2228:30919:3688,J00121:27:H3GGKBBXX:5:2122:7395:17333,J00121:27:H3GGKBBXX:5:1120:12378:1947,J00121:27:H3GGKBBXX:5:2101:28879:31417,J00121:27:H3GGKBBXX:5:1128:25560:27391;sequence=TACACTCCCATCCATTATCTCTTTGTTAAATTGAATACCACTCGTTGAATCATCACCAAATCTACTG;start=68232;subtype=IES;support_ref=6;support_variant=53;type=IES;
scaffold51_99_with_IES	MILORD	internal_eliminated_sequence	69828	69901	.	.	.	ID=MILORD.99.69828.69901;Name=MILORD.99.69828.69901;bounded_by_ta=TRUE;common_boundary=None;end=69901;ies_id=IESPGM.PTET51.1.99.65930;ies_left_dist=13;ies_min_dist=13;ies_right_dist=-31;junction_seq=atggatatttcatccTAggcagcgaagaaccc;read_names=J00121:27:H3GGKBBXX:5:1120:10845:32666;sequence=TATACTCACCAAGTACGGTTAAATGTGATTTTAATCTTAATTGTAACAAGTCCAATTGAACCTTTAGAGATGTA;start=69828;subtype=EXTERNAL;support_ref=14;support_variant=1;type=ALTERNATIVE;
scaffold51_99_with_IES	MILORD	internal_eliminated_sequence	69841	69870	.	.	.	ID=MILORD.99.69841.69870;Name=MILORD.99.69841.69870;bounded_by_ta=TRUE;common_boundary=Both;end=69870;ies_id=IESPGM.PTET51.1.99.65930;ies_left_dist=0;ies_min_dist=0;ies_right_dist=0;junction_seq=cctatactcaccaagTAacaagtccaattgaa;read_names=J00121:27:H3GGKBBXX:5:1123:4290:20322,J00121:27:H3GGKBBXX:5:1206:5010:35813,J00121:27:H3GGKBBXX:5:1101:9932:37624,J00121:27:H3GGKBBXX:5:1110:12845:5921,J00121:27:H3GGKBBXX:5:2121:16884:43374,J00121:27:H3GGKBBXX:5:1213:4949:5253,J00121:27:H3GGKBBXX:5:1108:23997:10370,J00121:27:H3GGKBBXX:5:2209:3163:31417,J00121:27:H3GGKBBXX:5:1213:19684:12849,J00121:27:H3GGKBBXX:5:2121:14996:44464,J00121:27:H3GGKBBXX:5:1111:5406:34635,J00121:27:H3GGKBBXX:5:1106:5010:43656,J00121:27:H3GGKBBXX:5:1122:21349:6730,J00121:27:H3GGKBBXX:5:2209:20324:19795,J00121:27:H3GGKBBXX:5:1121:19816:1930,J00121:27:H3GGKBBXX:5:2105:23906:11548,J00121:27:H3GGKBBXX:5:2114:16843:19566,J00121:27:H3GGKBBXX:5:2109:26362:26459,J00121:27:H3GGKBBXX:5:2215:9080:45326,J00121:27:H3GGKBBXX:5:1214:13504:19162,J00121:27:H3GGKBBXX:5:1225:12134:30398,J00121:27:H3GGKBBXX:5:2215:2280:5446,J00121:27:H3GGKBBXX:5:1102:14022:11266,J00121:27:H3GGKBBXX:5:2214:20923:3600,J00121:27:H3GGKBBXX:5:1126:15889:34231,J00121:27:H3GGKBBXX:5:2225:24464:39981,J00121:27:H3GGKBBXX:5:2101:17523:11460,J00121:27:H3GGKBBXX:5:2113:27499:32015,J00121:27:H3GGKBBXX:5:2111:16051:28780,J00121:27:H3GGKBBXX:5:1125:24799:34301,J00121:27:H3GGKBBXX:5:1106:17300:34530,J00121:27:H3GGKBBXX:5:2203:5670:19443,J00121:27:H3GGKBBXX:5:2209:5274:22204;sequence=TACGGTTAAATGTGATTTTAATCTTAATTG;start=69841;subtype=IES;support_ref=6;support_variant=33;type=IES;
scaffold51_99_with_IES	MILORD	internal_eliminated_sequence	70783	70830	.	.	.	ID=MILORD.99.70783.70830;Name=MILORD.99.70783.70830;bounded_by_ta=TRUE;common_boundary=Both;end=70830;ies_id=IESPGM.PTET51.1.99.66842;ies_left_dist=0;ies_min_dist=0;ies_right_dist=0;junction_seq=ccaagtcgtaacacgTAacttagatttagttg;read_names=J00121:27:H3GGKBBXX:5:1112:13108:30784,J00121:27:H3GGKBBXX:5:1124:3356:35268,J00121:27:H3GGKBBXX:5:2104:16711:24612,J00121:27:H3GGKBBXX:5:1220:29853:19566,J00121:27:H3GGKBBXX:5:1220:3336:6431,J00121:27:H3GGKBBXX:5:2202:18406:23927,J00121:27:H3GGKBBXX:5:1110:24485:20146,J00121:27:H3GGKBBXX:5:2122:13809:33017,J00121:27:H3GGKBBXX:5:2122:13058:35163,J00121:27:H3GGKBBXX:5:2115:19339:18089,J00121:27:H3GGKBBXX:5:1121:18720:32068,J00121:27:H3GGKBBXX:5:1110:28168:19038,J00121:27:H3GGKBBXX:5:1118:7943:33017,J00121:27:H3GGKBBXX:5:2228:3173:36921,J00121:27:H3GGKBBXX:5:2118:5213:30890,J00121:27:H3GGKBBXX:5:2227:20070:41018,J00121:27:H3GGKBBXX:5:2225:20872:41915,J00121:27:H3GGKBBXX:5:1225:14712:37642,J00121:27:H3GGKBBXX:5:2219:29396:24120,J00121:27:H3GGKBBXX:5:1212:28229:38099,J00121:27:H3GGKBBXX:5:1215:6512:31347,J00121:27:H3GGKBBXX:5:1103:23703:26494,J00121:27:H3GGKBBXX:5:1118:14164:37220,J00121:27:H3GGKBBXX:5:2227:16975:27039,J00121:27:H3GGKBBXX:5:1120:16478:32930,J00121:27:H3GGKBBXX:5:2201:28442:31329,J00121:27:H3GGKBBXX:5:1122:25763:7978,J00121:27:H3GGKBBXX:5:1216:8633:23593,J00121:27:H3GGKBBXX:5:2226:19218:2404,J00121:27:H3GGKBBXX:5:2122:20040:5622,J00121:27:H3GGKBBXX:5:2121:25225:28991,J00121:27:H3GGKBBXX:5:1125:14712:29131,J00121:27:H3GGKBBXX:5:1101:17766:21553,J00121:27:H3GGKBBXX:5:1218:26118:40244,J00121:27:H3GGKBBXX:5:2203:7496:2176,J00121:27:H3GGKBBXX:5:2225:15859:11073,J00121:27:H3GGKBBXX:5:1118:24992:48456,J00121:27:H3GGKBBXX:5:1203:6553:30292,J00121:27:H3GGKBBXX:5:2107:17117:14379,J00121:27:H3GGKBBXX:5:2225:9435:46821,J00121:27:H3GGKBBXX:5:2217:20598:35567,J00121:27:H3GGKBBXX:5:1215:21024:35215,J00121:27:H3GGKBBXX:5:1101:25083:25017,J00121:27:H3GGKBBXX:5:2208:3904:8541,J00121:27:H3GGKBBXX:5:1208:16579:37079,J00121:27:H3GGKBBXX:5:2119:13849:42302,J00121:27:H3GGKBBXX:5:1123:8724:4725,J00121:27:H3GGKBBXX:5:1110:30645:18476,J00121:27:H3GGKBBXX:5:1123:14093:47928,J00121:27:H3GGKBBXX:5:1120:17584:18212,J00121:27:H3GGKBBXX:5:1128:2422:31294,J00121:27:H3GGKBBXX:5:2207:17259:34846,J00121:27:H3GGKBBXX:5:1107:6471:36833,J00121:27:H3GGKBBXX:5:2228:16731:16207,J00121:27:H3GGKBBXX:5:1217:29092:25843;sequence=TATTGTCAATCGATAACACAACTCATTACTCACATTTTACTCCAACAA;start=70783;subtype=IES;support_ref=78;support_variant=55;type=IES;
scaffold51_99_with_IES	MILORD	internal_eliminated_sequence	70863	70889	.	.	.	ID=MILORD.99.70863.70889;Name=MILORD.99.70863.70889;bounded_by_ta=TRUE;common_boundary=None;end=70889;ies_id=IESPGM.PTET51.1.99.66842;ies_left_dist=-80;ies_min_dist=59;ies_right_dist=-59;junction_seq=taagacatatagtttTAgagattcatctaatg;read_names=J00121:27:H3GGKBBXX:5:1104:29640:30907;sequence=TATTCTGAGAAACATTAGCAAATATAT;start=70863;subtype=MAC;support_ref=53;support_variant=1;type=CRYPTIC;
scaffold51_99_with_IES	MILORD	internal_eliminated_sequence	71821	71923	.	.	.	ID=MILORD.99.71821.71923;Name=MILORD.99.71821.71923;bounded_by_ta=TRUE;common_boundary=LEFT;end=71923;ies_id=IESPGM.PTET51.1.99.67832;ies_left_dist=0;ies_min_dist=0;ies_right_dist=-36;junction_seq=ttctctcctttatgaTAtcaaaatatatagaa;read_names=J00121:27:H3GGKBBXX:5:1224:23561:41018;sequence=TACAACCAATTTACTACTCCTCCTATTTTCTATCAATCTTAATGAAAAAAATTCAATTGATTGACAGTACTGCTTTCATTCTTGCTTATATTGAGTGTACTCA;start=71821;subtype=PARTIAL_EXTERNAL;support_ref=4;support_variant=1;type=ALTERNATIVE;
scaffold51_99_with_IES	MILORD	internal_eliminated_sequence	71821	71917	.	.	.	ID=MILORD.99.71821.71917;Name=MILORD.99.71821.71917;bounded_by_ta=TRUE;common_boundary=LEFT;end=71917;ies_id=IESPGM.PTET51.1.99.67832;ies_left_dist=0;ies_min_dist=0;ies_right_dist=-30;junction_seq=ttctctcctttatgaTActcatatcaaaatat;read_names=J00121:27:H3GGKBBXX:5:1121:27265:38926;sequence=TACAACCAATTTACTACTCCTCCTATTTTCTATCAATCTTAATGAAAAAAATTCAATTGATTGACAGTACTGCTTTCATTCTTGCTTATATTGAGTG;start=71821;subtype=PARTIAL_EXTERNAL;support_ref=4;support_variant=1;type=ALTERNATIVE;
scaffold51_99_with_IES	MILORD	internal_eliminated_sequence	71821	71908	.	.	.	ID=MILORD.99.71821.71908;Name=MILORD.99.71821.71908;bounded_by_ta=TRUE;common_boundary=LEFT;end=71908;ies_id=IESPGM.PTET51.1.99.67832;ies_left_dist=0;ies_min_dist=0;ies_right_dist=-21;junction_seq=ttctctcctttatgaTAttgagtgtactcata;read_names=J00121:27:H3GGKBBXX:5:2122:18852:44394;sequence=TACAACCAATTTACTACTCCTCCTATTTTCTATCAATCTTAATGAAAAAAATTCAATTGATTGACAGTACTGCTTTCATTCTTGCTTA;start=71821;subtype=PARTIAL_EXTERNAL;support_ref=4;support_variant=1;type=ALTERNATIVE;
scaffold51_99_with_IES	MILORD	internal_eliminated_sequence	71821	71887	.	.	.	ID=MILORD.99.71821.71887;Name=MILORD.99.71821.71887;bounded_by_ta=TRUE;common_boundary=Both;end=71887;ies_id=IESPGM.PTET51.1.99.67832;ies_left_dist=0;ies_min_dist=0;ies_right_dist=0;junction_seq=ttctctcctttatgaTActgctttcattcttg;read_names=J00121:27:H3GGKBBXX:5:1223:19228:17474,J00121:27:H3GGKBBXX:5:2211:27732:25984,J00121:27:H3GGKBBXX:5:2107:31538:39365,J00121:27:H3GGKBBXX:5:2126:30421:30011,J00121:27:H3GGKBBXX:5:1103:14549:22379,J00121:27:H3GGKBBXX:5:1107:24718:20164,J00121:27:H3GGKBBXX:5:2116:27387:2141,J00121:27:H3GGKBBXX:5:1125:29011:43955,J00121:27:H3GGKBBXX:5:1103:22587:36622,J00121:27:H3GGKBBXX:5:2104:6614:41651,J00121:27:H3GGKBBXX:5:2113:22749:2826,J00121:27:H3GGKBBXX:5:1224:21795:12146;sequence=TACAACCAATTTACTACTCCTCCTATTTTCTATCAATCTTAATGAAAAAAATTCAATTGATTGACAG;start=71821;subtype=IES;support_ref=8;support_variant=12;type=IES;
scaffold51_99_with_IES	MILORD	internal_eliminated_sequence	71832	71887	.	.	.	ID=MILORD.99.71832.71887;Name=MILORD.99.71832.71887;bounded_by_ta=TRUE;common_boundary=RIGHT;end=71887;ies_id=IESPGM.PTET51.1.99.67832;ies_left_dist=-11;ies_min_dist=0;ies_right_dist=0;junction_seq=atgatacaaccaattTActgctttcattcttg;read_names=J00121:27:H3GGKBBXX:5:2104:17908:21096,J00121:27:H3GGKBBXX:5:1123:11505:17913,J00121:27:H3GGKBBXX:5:2214:8511:45607,J00121:27:H3GGKBBXX:5:1210:21653:44570,J00121:27:H3GGKBBXX:5:1109:18903:26547;sequence=TACTACTCCTCCTATTTTCTATCAATCTTAATGAAAAAAATTCAATTGATTGACAG;start=71832;subtype=PARTIAL_INTERNAL;support_ref=4;support_variant=5;type=ALTERNATIVE;
scaffold51_99_with_IES	MILORD	internal_eliminated_sequence	74512	74597	.	.	.	ID=MILORD.99.74512.74597;Name=MILORD.99.74512.74597;bounded_by_ta=TRUE;common_boundary=Both;end=74597;ies_id=IESPGM.PTET51.1.99.70456;ies_left_dist=0;ies_min_dist=0;ies_right_dist=0;junction_seq=ttttcatagattaaaTAacaattattgaattg;read_names=J00121:27:H3GGKBBXX:5:2222:29599:25421,J00121:27:H3GGKBBXX:5:1121:16995:19126,J00121:27:H3GGKBBXX:5:1116:10673:42354,J00121:27:H3GGKBBXX:5:2110:17898:32086,J00121:27:H3GGKBBXX:5:2224:14834:45027,J00121:27:H3GGKBBXX:5:2222:30107:44834,J00121:27:H3GGKBBXX:5:2117:30005:42794,J00121:27:H3GGKBBXX:5:1206:22272:43357,J00121:27:H3GGKBBXX:5:2208:18862:20639,J00121:27:H3GGKBBXX:5:1209:12652:22538,J00121:27:H3GGKBBXX:5:1219:19431:41071,J00121:27:H3GGKBBXX:5:2227:5944:33527,J00121:27:H3GGKBBXX:5:1223:7598:47014,J00121:27:H3GGKBBXX:5:2113:5670:36780,J00121:27:H3GGKBBXX:5:2104:8278:37185,J00121:27:H3GGKBBXX:5:2123:4756:14273,J00121:27:H3GGKBBXX:5:2205:19827:48192,J00121:27:H3GGKBBXX:5:1216:12449:12726,J00121:27:H3GGKBBXX:5:1127:30645:48685,J00121:27:H3GGKBBXX:5:2203:11617:22960;sequence=TATGGAGAACTATAATTCCATATTACCTTTTTATGGGATTTACTGATAAAAGTTAATAATAAGTAAAAATATTTTTAGGTTCACAA;start=74512;subtype=IES;support_ref=76;support_variant=20;type=IES;
scaffold51_99_with_IES	MILORD	internal_eliminated_sequence	75004	75092	.	.	.	ID=MILORD.99.75004.75092;Name=MILORD.99.75004.75092;bounded_by_ta=TRUE;common_boundary=Both;end=75092;ies_id=IESPGM.PTET51.1.99.70862;ies_left_dist=0;ies_min_dist=0;ies_right_dist=0;junction_seq=agaattttagcgaagTAataggtctttttaac;read_names=J00121:27:H3GGKBBXX:5:1123:4858:44552,J00121:27:H3GGKBBXX:5:1101:10795:5816,J00121:27:H3GGKBBXX:5:1216:18578:10827,J00121:27:H3GGKBBXX:5:2101:18172:42689,J00121:27:H3GGKBBXX:5:1128:13261:5763,J00121:27:H3GGKBBXX:5:1109:6187:11161,J00121:27:H3GGKBBXX:5:2118:30015:44289,J00121:27:H3GGKBBXX:5:2215:12976:47788,J00121:27:H3GGKBBXX:5:1103:9049:24138,J00121:27:H3GGKBBXX:5:1114:16610:9983,J00121:27:H3GGKBBXX:5:2216:16011:10211,J00121:27:H3GGKBBXX:5:2106:8075:46328,J00121:27:H3GGKBBXX:5:2213:13819:39084,J00121:27:H3GGKBBXX:5:1121:12266:26687,J00121:27:H3GGKBBXX:5:2213:13961:40174,J00121:27:H3GGKBBXX:5:2207:17492:18757,J00121:27:H3GGKBBXX:5:2102:27285:39770,J00121:27:H3GGKBBXX:5:1121:4787:48649,J00121:27:H3GGKBBXX:5:1205:24068:36165,J00121:27:H3GGKBBXX:5:1114:20801:16331,J00121:27:H3GGKBBXX:5:1220:15341:19918,J00121:27:H3GGKBBXX:5:1126:25611:39787,J00121:27:H3GGKBBXX:5:2219:14022:45801,J00121:27:H3GGKBBXX:5:1223:15057:11794,J00121:27:H3GGKBBXX:5:1203:6989:42759,J00121:27:H3GGKBBXX:5:1207:16802:31734,J00121:27:H3GGKBBXX:5:2122:5162:14836,J00121:27:H3GGKBBXX:5:1201:26616:27250,J00121:27:H3GGKBBXX:5:1125:26504:22204,J00121:27:H3GGKBBXX:5:1112:24901:8207,J00121:27:H3GGKBBXX:5:2104:22871:47946,J00121:27:H3GGKBBXX:5:2101:15473:43603,J00121:27:H3GGKBBXX:5:2101:15534:43533,J00121:27:H3GGKBBXX:5:2124:27214:14185,J00121:27:H3GGKBBXX:5:1105:10886:22643,J00121:27:H3GGKBBXX:5:2214:26189:18177,J00121:27:H3GGKBBXX:5:2210:5832:38715,J00121:27:H3GGKBBXX:5:1117:25662:7521,J00121:27:H3GGKBBXX:5:1217:20405:23733,J00121:27:H3GGKBBXX:5:2227:11566:5569,J00121:27:H3GGKBBXX:5:2109:29569:22239,J00121:27:H3GGKBBXX:5:1224:12378:19144,J00121:27:H3GGKBBXX:5:2108:27225:42618,J00121:27:H3GGKBBXX:5:1213:12510:28762,J00121:27:H3GGKBBXX:5:2116:16833:9702,J00121:27:H3GGKBBXX:5:2222:13393:46082,J00121:27:H3GGKBBXX:5:1104:14418:8330,J00121:27:H3GGKBBXX:5:2213:13342:11671,J00121:27:H3GGKBBXX:5:1124:15047:21061,J00121:27:H3GGKBBXX:5:2113:15361:24806,J00121:27:H3GGKBBXX:5:1209:12976:22186,J00121:27:H3GGKBBXX:5:2109:21207:7996;sequence=TACATTCAATTTTGAAGGATAATTGGATTAAATCATTAAATTTCTAAATTTATATTATTTGGTTGAAACTAAAATATAAAATTCAATTG;start=75004;subtype=IES;support_ref=10;support_variant=52;type=IES;
scaffold51_99_with_IES	MILORD	internal_eliminated_sequence	75004	75095	.	.	.	ID=MILORD.99.75004.75095;Name=MILORD.99.75004.75095;bounded_by_ta=TRUE;common_boundary=LEFT;end=75095;ies_id=IESPGM.PTET51.1.99.70862;ies_left_dist=0;ies_min_dist=0;ies_right_dist=-3;junction_seq=agaattttagcgaagTAggtctttttaacata;read_names=J00121:27:H3GGKBBXX:5:1220:24860:5886,J00121:27:H3GGKBBXX:5:2214:6157:49089;sequence=TACATTCAATTTTGAAGGATAATTGGATTAAATCATTAAATTTCTAAATTTATATTATTTGGTTGAAACTAAAATATAAAATTCAATTGTAA;start=75004;subtype=PARTIAL_EXTERNAL;support_ref=10;support_variant=2;type=ALTERNATIVE;
scaffold51_99_with_IES	MILORD	internal_eliminated_sequence	75526	75695	.	.	.	ID=MILORD.99.75526.75695;Name=MILORD.99.75526.75695;bounded_by_ta=TRUE;common_boundary=RIGHT;end=75695;ies_id=IESPGM.PTET51.1.99.71348;ies_left_dist=53;ies_min_dist=0;ies_right_dist=0;junction_seq=ttttttataacttggTAtcataaagataagtt;read_names=J00121:27:H3GGKBBXX:5:1126:8166:28340;sequence=TATTATGGCTTAAATAATTAAGACAAAATTCTTAGATTGTATAAAAATGATGATACAGTTTTATTTTCAAATTTATGGAGTTTTAATATACAATCGATTTTAATATTCATTTTTCAAACAGATAAAATTGATATTTTATTAATTTTCCAAAACTATTTATAAATCATCAA;start=75526;subtype=PARTIAL_EXTERNAL;support_ref=34;support_variant=1;type=ALTERNATIVE;
scaffold51_99_with_IES	MILORD	internal_eliminated_sequence	75579	75695	.	.	.	ID=MILORD.99.75579.75695;Name=MILORD.99.75579.75695;bounded_by_ta=TRUE;common_boundary=Both;end=75695;ies_id=IESPGM.PTET51.1.99.71348;ies_left_dist=0;ies_min_dist=0;ies_right_dist=0;junction_seq=gtataaaaatgatgaTAtcataaagataagtt;read_names=J00121:27:H3GGKBBXX:5:1220:17543:27848,J00121:27:H3GGKBBXX:5:2115:5071:44992,J00121:27:H3GGKBBXX:5:1202:24079:7380,J00121:27:H3GGKBBXX:5:1121:19370:26969,J00121:27:H3GGKBBXX:5:1216:3021:39682,J00121:27:H3GGKBBXX:5:2122:19725:41335,J00121:27:H3GGKBBXX:5:2109:26849:36903,J00121:27:H3GGKBBXX:5:2120:28300:21236,J00121:27:H3GGKBBXX:5:2101:6532:23153,J00121:27:H3GGKBBXX:5:2221:30340:34196,J00121:27:H3GGKBBXX:5:1226:22495:13253,J00121:27:H3GGKBBXX:5:2101:6319:22889,J00121:27:H3GGKBBXX:5:1202:24444:7064,J00121:27:H3GGKBBXX:5:2224:20740:7187,J00121:27:H3GGKBBXX:5:1223:9800:45484,J00121:27:H3GGKBBXX:5:2221:13301:36921,J00121:27:H3GGKBBXX:5:2206:16914:23733,J00121:27:H3GGKBBXX:5:2227:21613:11337,J00121:27:H3GGKBBXX:5:2115:8024:31505,J00121:27:H3GGKBBXX:5:1218:17198:46909,J00121:27:H3GGKBBXX:5:2217:11302:30714,J00121:27:H3GGKBBXX:5:1107:21653:18968,J00121:27:H3GGKBBXX:5:2206:25905:25597,J00121:27:H3GGKBBXX:5:2120:10196:15258,J00121:27:H3GGKBBXX:5:1106:5487:43111,J00121:27:H3GGKBBXX:5:1222:12956:22502,J00121:27:H3GGKBBXX:5:2220:14072:7380,J00121:27:H3GGKBBXX:5:2112:23399:42495,J00121:27:H3GGKBBXX:5:1119:24048:18335,J00121:27:H3GGKBBXX:5:1225:17543:3125,J00121:27:H3GGKBBXX:5:1126:14661:31787,J00121:27:H3GGKBBXX:5:2201:29812:47419,J00121:27:H3GGKBBXX:5:1112:9790:27109;sequence=TACAGTTTTATTTTCAAATTTATGGAGTTTTAATATACAATCGATTTTAATATTCATTTTTCAAACAGATAAAATTGATATTTTATTAATTTTCCAAAACTATTTATAAATCATCAA;start=75579;subtype=IES;support_ref=0;support_variant=33;type=IES;
scaffold51_99_with_IES	MILORD	internal_eliminated_sequence	75579	75684	.	.	.	ID=MILORD.99.75579.75684;Name=MILORD.99.75579.75684;bounded_by_ta=TRUE;common_boundary=LEFT;end=75684;ies_id=IESPGM.PTET51.1.99.71348;ies_left_dist=0;ies_min_dist=0;ies_right_dist=11;junction_seq=gtataaaaatgatgaTAaatcatcaatatcat;read_names=J00121:27:H3GGKBBXX:5:2210:26656:26793;sequence=TACAGTTTTATTTTCAAATTTATGGAGTTTTAATATACAATCGATTTTAATATTCATTTTTCAAACAGATAAAATTGATATTTTATTAATTTTCCAAAACTATTTA;start=75579;subtype=PARTIAL_INTERNAL;support_ref=0;support_variant=1;type=ALTERNATIVE;
scaffold51_99_with_IES	MILORD	internal_eliminated_sequence	75579	75706	.	.	.	ID=MILORD.99.75579.75706;Name=MILORD.99.75579.75706;bounded_by_ta=TRUE;common_boundary=LEFT;end=75706;ies_id=IESPGM.PTET51.1.99.71348;ies_left_dist=0;ies_min_dist=0;ies_right_dist=-11;junction_seq=gtataaaaatgatgaTAagttccaaaatagat;read_names=J00121:27:H3GGKBBXX:5:1219:10663:32244,J00121:27:H3GGKBBXX:5:1206:28067:48474;sequence=TACAGTTTTATTTTCAAATTTATGGAGTTTTAATATACAATCGATTTTAATATTCATTTTTCAAACAGATAAAATTGATATTTTATTAATTTTCCAAAACTATTTATAAATCATCAATATCATAAAGA;start=75579;subtype=PARTIAL_EXTERNAL;support_ref=0;support_variant=2;type=ALTERNATIVE;
scaffold51_99_with_IES	MILORD	internal_eliminated_sequence	75609	75695	.	.	.	ID=MILORD.99.75609.75695;Name=MILORD.99.75609.75695;bounded_by_ta=TRUE;common_boundary=RIGHT;end=75695;ies_id=IESPGM.PTET51.1.99.71348;ies_left_dist=-30;ies_min_dist=0;ies_right_dist=0;junction_seq=aaatttatggagtttTAtcataaagataagtt;read_names=J00121:27:H3GGKBBXX:5:1116:19553:9104;sequence=TAATATACAATCGATTTTAATATTCATTTTTCAAACAGATAAAATTGATATTTTATTAATTTTCCAAAACTATTTATAAATCATCAA;start=75609;subtype=PARTIAL_INTERNAL;support_ref=0;support_variant=1;type=ALTERNATIVE;
scaffold51_99_with_IES	MILORD	internal_eliminated_sequence	75874	75936	.	.	.	ID=MILORD.99.75874.75936;Name=MILORD.99.75874.75936;bounded_by_ta=TRUE;common_boundary=LEFT;end=75936;ies_id=IESPGM.PTET51.1.99.71526;ies_left_dist=0;ies_min_dist=0;ies_right_dist=39;junction_seq=atgaataattattggTAttttgaaacacagtg;read_names=J00121:27:H3GGKBBXX:5:2223:31649:19162;sequence=TACAGTCATATCTAAATAAATTTAAAAAAACAATTCATTTGAATTTGATTTATAAAACTGTTA;start=75874;subtype=PARTIAL_INTERNAL;support_ref=103;support_variant=1;type=ALTERNATIVE;
scaffold51_99_with_IES	MILORD	internal_eliminated_sequence	75874	75975	.	.	.	ID=MILORD.99.75874.75975;Name=MILORD.99.75874.75975;bounded_by_ta=TRUE;common_boundary=Both;end=75975;ies_id=IESPGM.PTET51.1.99.71526;ies_left_dist=0;ies_min_dist=0;ies_right_dist=0;junction_seq=atgaataattattggTAttatgcttgatcttt;read_names=J00121:27:H3GGKBBXX:5:1202:14945:11319,J00121:27:H3GGKBBXX:5:1127:20151:31804;sequence=TACAGTCATATCTAAATAAATTTAAAAAAACAATTCATTTGAATTTGATTTATAAAACTGTTATATTTTGAAACACAGTGAGACTATTTATTAAATTTACAA;start=75874;subtype=IES;support_ref=103;support_variant=2;type=IES;
scaffold51_99_with_IES	MILORD	internal_eliminated_sequence	80418	80445	.	.	.	ID=MILORD.99.80418.80445;Name=MILORD.99.80418.80445;bounded_by_ta=TRUE;common_boundary=Both;end=80445;ies_id=IESPGM.PTET51.1.99.75968;ies_left_dist=0;ies_min_dist=0;ies_right_dist=0;junction_seq=tttaatggtgctaagTAtgaaggggaatggaa;read_names=J00121:27:H3GGKBBXX:5:2111:15919:5165,J00121:27:H3GGKBBXX:5:1117:14803:29255,J00121:27:H3GGKBBXX:5:2113:7121:6167,J00121:27:H3GGKBBXX:5:1203:19228:8787,J00121:27:H3GGKBBXX:5:1104:9658:11583,J00121:27:H3GGKBBXX:5:1116:9770:17298,J00121:27:H3GGKBBXX:5:1121:6045:2721,J00121:27:H3GGKBBXX:5:1113:10906:10335,J00121:27:H3GGKBBXX:5:2107:6177:9069,J00121:27:H3GGKBBXX:5:1219:20273:43726,J00121:27:H3GGKBBXX:5:1122:29102:36235,J00121:27:H3GGKBBXX:5:2205:5812:20498,J00121:27:H3GGKBBXX:5:2108:17959:27162,J00121:27:H3GGKBBXX:5:2228:25520:23276,J00121:27:H3GGKBBXX:5:2208:6969:19056,J00121:27:H3GGKBBXX:5:1211:5223:23030,J00121:27:H3GGKBBXX:5:1222:15930:24665,J00121:27:H3GGKBBXX:5:2210:18649:2686,J00121:27:H3GGKBBXX:5:1121:21115:35479,J00121:27:H3GGKBBXX:5:2126:18254:47260,J00121:27:H3GGKBBXX:5:2224:13798:24349;sequence=TATAGGTTGGATTTATATGTTCTACCTG;start=80418;subtype=IES;support_ref=3;support_variant=21;type=IES;
scaffold51_99_with_IES	MILORD	internal_eliminated_sequence	80420	80445	.	.	.	ID=MILORD.99.80420.80445;Name=MILORD.99.80420.80445;bounded_by_ta=TRUE;common_boundary=RIGHT;end=80445;ies_id=IESPGM.PTET51.1.99.75968;ies_left_dist=-2;ies_min_dist=0;ies_right_dist=0;junction_seq=taatggtgctaagtaTAtgaaggggaatggaa;read_names=J00121:27:H3GGKBBXX:5:1205:27133:16260;sequence=TAGGTTGGATTTATATGTTCTACCTG;start=80420;subtype=PARTIAL_INTERNAL;support_ref=1;support_variant=1;type=ALTERNATIVE;
scaffold51_99_with_IES	MILORD	internal_eliminated_sequence	80839	80867	.	.	.	ID=MILORD.99.80839.80867;Name=MILORD.99.80839.80867;bounded_by_ta=TRUE;common_boundary=Both;end=80867;ies_id=IESPGM.PTET51.1.99.76361;ies_left_dist=0;ies_min_dist=0;ies_right_dist=0;junction_seq=aggatggagaaatggTAaatagcatggcacat;read_names=J00121:27:H3GGKBBXX:5:1111:14702:24753,J00121:27:H3GGKBBXX:5:2115:23277:23505,J00121:27:H3GGKBBXX:5:2224:23054:27514,J00121:27:H3GGKBBXX:5:1112:10784:15293,J00121:27:H3GGKBBXX:5:1215:17604:30310,J00121:27:H3GGKBBXX:5:2212:27082:28375,J00121:27:H3GGKBBXX:5:2208:8765:26775,J00121:27:H3GGKBBXX:5:1204:28168:2580,J00121:27:H3GGKBBXX:5:2102:12946:15205,J00121:27:H3GGKBBXX:5:1220:27630:33826,J00121:27:H3GGKBBXX:5:1206:30421:37923,J00121:27:H3GGKBBXX:5:1118:26717:25562,J00121:27:H3GGKBBXX:5:2215:6279:4321,J00121:27:H3GGKBBXX:5:1128:29112:19302,J00121:27:H3GGKBBXX:5:1217:20151:7715,J00121:27:H3GGKBBXX:5:1206:12398:43198,J00121:27:H3GGKBBXX:5:2222:13880:4866,J00121:27:H3GGKBBXX:5:2210:17218:46592,J00121:27:H3GGKBBXX:5:1110:26666:11899,J00121:27:H3GGKBBXX:5:2220:22780:9631,J00121:27:H3GGKBBXX:5:2102:23297:1701,J00121:27:H3GGKBBXX:5:1123:30543:35391,J00121:27:H3GGKBBXX:5:2224:4482:10036,J00121:27:H3GGKBBXX:5:1105:29498:7451,J00121:27:H3GGKBBXX:5:1224:30573:18810,J00121:27:H3GGKBBXX:5:2211:17269:35708,J00121:27:H3GGKBBXX:5:2103:2920:10950,J00121:27:H3GGKBBXX:5:1127:9100:21869,J00121:27:H3GGKBBXX:5:2115:30766:43691,J00121:27:H3GGKBBXX:5:1219:5639:23083,J00121:27:H3GGKBBXX:5:1118:14255:5024,J00121:27:H3GGKBBXX:5:2216:3183:10106;sequence=TATACATGATATTATTTTATTATCAACCA;start=80839;subtype=IES;support_ref=12;support_variant=32;type=IES;
scaffold51_99_with_IES	MILORD	internal_eliminated_sequence	80999	81016	.	.	.	ID=MILORD.99.80999.81016;Name=MILORD.99.80999.81016;bounded_by_ta=TRUE;common_boundary=None;end=81016;ies_id=IESPGM.PTET51.1.99.76361;ies_left_dist=-160;ies_min_dist=149;ies_right_dist=-149;junction_seq=cttgctgttactatcTAtaaaaatatcaataa;read_names=J00121:27:H3GGKBBXX:5:2218:28280:12831;sequence=TATTTAATGTAAACTTGC;start=80999;subtype=MAC;support_ref=108;support_variant=1;type=CRYPTIC;
scaffold51_99_with_IES	MILORD	internal_eliminated_sequence	83065	83090	.	.	.	ID=MILORD.99.83065.83090;Name=MILORD.99.83065.83090;bounded_by_ta=TRUE;common_boundary=Both;end=83090;ies_id=IESPGM.PTET51.1.99.78558;ies_left_dist=0;ies_min_dist=0;ies_right_dist=0;junction_seq=aaaacaaaattgaacTAgaaatcaacaatcat;read_names=J00121:27:H3GGKBBXX:5:1108:16559:1631,J00121:27:H3GGKBBXX:5:1110:30624:14150,J00121:27:H3GGKBBXX:5:1121:10541:41458,J00121:27:H3GGKBBXX:5:2219:22698:16946,J00121:27:H3GGKBBXX:5:1126:6451:32050,J00121:27:H3GGKBBXX:5:2216:4848:31910;sequence=TATAATAGAAATGTAGATTCTCTCTA;start=83065;subtype=IES;support_ref=4;support_variant=6;type=IES;
scaffold51_99_with_IES	MILORD	internal_eliminated_sequence	83141	83167	.	.	.	ID=MILORD.99.83141.83167;Name=MILORD.99.83141.83167;bounded_by_ta=TRUE;common_boundary=Both;end=83167;ies_id=IESPGM.PTET51.1.99.78608;ies_left_dist=0;ies_min_dist=0;ies_right_dist=0;junction_seq=aaattcatatcttgaTActcattttttcttta;read_names=J00121:27:H3GGKBBXX:5:2214:32573:6941,J00121:27:H3GGKBBXX:5:1224:22039:16647,J00121:27:H3GGKBBXX:5:1105:26565:31734;sequence=TATAATTCCTTTCTTCTTATATAGCTA;start=83141;subtype=IES;support_ref=0;support_variant=3;type=IES;
scaffold51_99_with_IES	MILORD	internal_eliminated_sequence	83193	83240	.	.	.	ID=MILORD.99.83193.83240;Name=MILORD.99.83193.83240;bounded_by_ta=TRUE;common_boundary=Both;end=83240;ies_id=IESPGM.PTET51.1.99.78633;ies_left_dist=0;ies_min_dist=0;ies_right_dist=0;junction_seq=ttctttatactaaatTAcaacactacataaaa;read_names=J00121:27:H3GGKBBXX:5:1104:24637:10106,J00121:27:H3GGKBBXX:5:2122:16762:11266,J00121:27:H3GGKBBXX:5:1203:7608:3881;sequence=TACTATCAATTTCAATGCATTCTTGATTATATTTAATCCTCATTACAA;start=83193;subtype=IES;support_ref=3;support_variant=3;type=IES;
scaffold51_99_with_IES	MILORD	internal_eliminated_sequence	83759	83838	.	.	.	ID=MILORD.99.83759.83838;Name=MILORD.99.83759.83838;bounded_by_ta=TRUE;common_boundary=Both;end=83838;ies_id=IESPGM.PTET51.1.99.79151;ies_left_dist=0;ies_min_dist=0;ies_right_dist=0;junction_seq=attgccactaaaggcTAatatatgcaacacat;read_names=J00121:27:H3GGKBBXX:5:1121:23591:47753,J00121:27:H3GGKBBXX:5:1108:7212:6747,J00121:27:H3GGKBBXX:5:2203:11647:48333,J00121:27:H3GGKBBXX:5:2224:24789:2316,J00121:27:H3GGKBBXX:5:1128:21430:23645,J00121:27:H3GGKBBXX:5:2104:24048:6800,J00121:27:H3GGKBBXX:5:1218:10602:31822,J00121:27:H3GGKBBXX:5:2118:8714:44412,J00121:27:H3GGKBBXX:5:2116:22475:19865,J00121:27:H3GGKBBXX:5:1117:9831:17051,J00121:27:H3GGKBBXX:5:2113:13433:32578,J00121:27:H3GGKBBXX:5:1106:17898:37853,J00121:27:H3GGKBBXX:5:1224:11221:44886,J00121:27:H3GGKBBXX:5:2209:12175:43620,J00121:27:H3GGKBBXX:5:1222:26788:20551,J00121:27:H3GGKBBXX:5:1221:18619:36042,J00121:27:H3GGKBBXX:5:2107:28909:35901,J00121:27:H3GGKBBXX:5:1204:14286:8101,J00121:27:H3GGKBBXX:5:2212:12936:2281,J00121:27:H3GGKBBXX:5:2102:27428:41845,J00121:27:H3GGKBBXX:5:1209:19969:21219,J00121:27:H3GGKBBXX:5:2216:7293:7732,J00121:27:H3GGKBBXX:5:1220:21156:14730,J00121:27:H3GGKBBXX:5:1213:17594:2369,J00121:27:H3GGKBBXX:5:1121:30787:29905,J00121:27:H3GGKBBXX:5:1225:25672:34653,J00121:27:H3GGKBBXX:5:2119:16701:37396,J00121:27:H3GGKBBXX:5:2224:25002:1842,J00121:27:H3GGKBBXX:5:1103:18933:44886,J00121:27:H3GGKBBXX:5:1228:20496:41299,J00121:27:H3GGKBBXX:5:2121:24241:9772,J00121:27:H3GGKBBXX:5:2113:4320:20234,J00121:27:H3GGKBBXX:5:2106:22891:3002,J00121:27:H3GGKBBXX:5:1224:24890:19795,J00121:27:H3GGKBBXX:5:1222:24312:44042,J00121:27:H3GGKBBXX:5:1105:23297:39014,J00121:27:H3GGKBBXX:5:1115:24018:24999,J00121:27:H3GGKBBXX:5:1223:16315:6308,J00121:27:H3GGKBBXX:5:2218:9597:16717,J00121:27:H3GGKBBXX:5:2221:23977:7873,J00121:27:H3GGKBBXX:5:2103:6837:9473;sequence=TAATATTGTAGATTCATATTATTGTTTATTTAAAAATGTATGATTTTGATATGTAACAGAACAAAAATAATTCAACTTAG;start=83759;subtype=IES;support_ref=46;support_variant=41;type=IES;
scaffold51_99_with_IES	MILORD	internal_eliminated_sequence	83808	83835	.	.	.	ID=MILORD.99.83808.83835;Name=MILORD.99.83808.83835;bounded_by_ta=TRUE;common_boundary=None;end=83835;ies_id=IESPGM.PTET51.1.99.79151;ies_left_dist=-49;ies_min_dist=3;ies_right_dist=3;junction_seq=aatgtatgattttgaTAgtaatatatgcaaca;read_names=J00121:27:H3GGKBBXX:5:1124:18832:29765;sequence=TATGTAACAGAACAAAAATAATTCAACT;start=83808;subtype=INTERNAL;support_ref=17;support_variant=1;type=ALTERNATIVE;
scaffold51_99_with_IES	MILORD	internal_eliminated_sequence	85235	85271	.	.	.	ID=MILORD.99.85235.85271;Name=MILORD.99.85235.85271;bounded_by_ta=TRUE;common_boundary=Both;end=85271;ies_id=IESPGM.PTET51.1.99.80547;ies_left_dist=0;ies_min_dist=0;ies_right_dist=0;junction_seq=tggttaatctaggtgTAtcaattaatgtaaat;read_names=J00121:27:H3GGKBBXX:5:2103:15026:49019,J00121:27:H3GGKBBXX:5:1109:10977:24314,J00121:27:H3GGKBBXX:5:2113:28787:10897,J00121:27:H3GGKBBXX:5:2227:24474:34125,J00121:27:H3GGKBBXX:5:1228:3041:17456,J00121:27:H3GGKBBXX:5:1207:10896:30820,J00121:27:H3GGKBBXX:5:2106:6197:47049,J00121:27:H3GGKBBXX:5:1112:5771:43533,J00121:27:H3GGKBBXX:5:2221:27630:1050,J00121:27:H3GGKBBXX:5:1210:25205:22309,J00121:27:H3GGKBBXX:5:2106:22485:33527,J00121:27:H3GGKBBXX:5:1106:15037:26529,J00121:27:H3GGKBBXX:5:1124:18690:25474,J00121:27:H3GGKBBXX:5:2212:14793:19214,J00121:27:H3GGKBBXX:5:2119:24454:16014,J00121:27:H3GGKBBXX:5:1110:21755:16120,J00121:27:H3GGKBBXX:5:1118:3356:14273,J00121:27:H3GGKBBXX:5:2215:25215:40297,J00121:27:H3GGKBBXX:5:2128:13169:22204,J00121:27:H3GGKBBXX:5:1222:6654:24736,J00121:27:H3GGKBBXX:5:2210:9962:11372,J00121:27:H3GGKBBXX:5:2217:29214:42970,J00121:27:H3GGKBBXX:5:1123:18639:46135,J00121:27:H3GGKBBXX:5:2109:14529:43198,J00121:27:H3GGKBBXX:5:1219:8430:20885,J00121:27:H3GGKBBXX:5:2102:12134:18159,J00121:27:H3GGKBBXX:5:1102:15777:41774,J00121:27:H3GGKBBXX:5:1221:21623:40578,J00121:27:H3GGKBBXX:5:2219:8450:30696,J00121:27:H3GGKBBXX:5:2216:9425:5657,J00121:27:H3GGKBBXX:5:1107:19218:3916,J00121:27:H3GGKBBXX:5:1119:26890:29413,J00121:27:H3GGKBBXX:5:2215:20821:2686,J00121:27:H3GGKBBXX:5:2214:2727:37167,J00121:27:H3GGKBBXX:5:2214:11941:25843,J00121:27:H3GGKBBXX:5:1105:24556:3459,J00121:27:H3GGKBBXX:5:1107:28503:30134,J00121:27:H3GGKBBXX:5:1107:19613:32490,J00121:27:H3GGKBBXX:5:1114:18375:18212,J00121:27:H3GGKBBXX:5:2217:28615:26599;sequence=TATGGTTAGAAAATATTTTTTCGAACAGAATTACCTA;start=85235;subtype=IES;support_ref=18;support_variant=40;type=IES;
scaffold51_99_with_IES	MILORD	internal_eliminated_sequence	85235	85265	.	.	.	ID=MILORD.99.85235.85265;Name=MILORD.99.85235.85265;bounded_by_ta=TRUE;common_boundary=LEFT;end=85265;ies_id=IESPGM.PTET51.1.99.80547;ies_left_dist=0;ies_min_dist=0;ies_right_dist=6;junction_seq=tggttaatctaggtgTAcctatatcaattaat;read_names=J00121:27:H3GGKBBXX:5:2228:8491:46698,J00121:27:H3GGKBBXX:5:1113:21044:5780,J00121:27:H3GGKBBXX:5:1213:23693:28973;sequence=TATGGTTAGAAAATATTTTTTCGAACAGAAT;start=85235;subtype=PARTIAL_INTERNAL;support_ref=18;support_variant=3;type=ALTERNATIVE;
scaffold51_99_with_IES	MILORD	internal_eliminated_sequence	85241	85271	.	.	.	ID=MILORD.99.85241.85271;Name=MILORD.99.85241.85271;bounded_by_ta=TRUE;common_boundary=RIGHT;end=85271;ies_id=IESPGM.PTET51.1.99.80547;ies_left_dist=-6;ies_min_dist=0;ies_right_dist=0;junction_seq=atctaggtgtatggtTAtcaattaatgtaaat;read_names=J00121:27:H3GGKBBXX:5:2228:13514:23259,J00121:27:H3GGKBBXX:5:2228:14235:23276;sequence=TAGAAAATATTTTTTCGAACAGAATTACCTA;start=85241;subtype=PARTIAL_INTERNAL;support_ref=4;support_variant=2;type=ALTERNATIVE;
scaffold51_99_with_IES	MILORD	internal_eliminated_sequence	85509	86234	.	.	.	ID=MILORD.99.85509.86234;Name=MILORD.99.85509.86234;bounded_by_ta=TRUE;common_boundary=None;end=86234;ies_id=IESPGM.PTET51.1.99.81300;ies_left_dist=516;ies_min_dist=164;ies_right_dist=-164;junction_seq=ataatttgaatataaTAtaaataaacattttt;read_names=J00121:27:H3GGKBBXX:5:2226:26646:9789;sequence=TATATTTTGGATAAAGCAAAGAACACAACTAAATAAATATAATAAAATTTTGGATCCGCTCTTTGTTAGAATACAAAAAGTAAATTATTAAATAATTTGTTTTATAAAATATGAAAGGTTTACGTAACCTCCTTAATAAGGATTATGAAGATTTTCTATAACAAAAACTTGAATAGAATAATCCAAACAAATTGATAACTAAAAGAACCGTTGCAACTAGGGAATCAGGTAGACCTGTTGGATCTCGAATGTACTAAAGACTTTAAAAACCTGAATCAGCAAGTTAAAGCATGGGAAATCTATTTGCAAATGTGAAAGGAAATTTATTCGCAAATCCGAAACATTCCCTTTAATAGGAGGCTAGTCCCTACCTAATTGAATAATAAGAAAAGTTTATTGTTAAGTAATATTGGAGATCCTTACTTCGTTGGCAAGGATTTGATGACTATCTCTTCTTGAGGGATCCACTTAATATCAAGCATATAAAAGGGAGGGATATTTTAACAAAGAATGATGTACAAGCAGTTGTTATTGAATAATTGCATATGTGTAATATCAACTATAGTTGAGGAATTGAATTCATCAAATATGCATATGCAAGTAATGTATTAAGCAGACAGTGGAATGCAAGAATATAAAGATTAACATAGGAGATTGCAGATGCAACAATTATAGAAATTATATCAACCTGGGGAAGCAAATTATTAGAAATTCAATCCAGATAAA;start=85509;subtype=EXTERNAL;support_ref=97;support_variant=1;type=ALTERNATIVE;
scaffold51_99_with_IES	MILORD	internal_eliminated_sequence	86025	86070	.	.	.	ID=MILORD.99.86025.86070;Name=MILORD.99.86025.86070;bounded_by_ta=TRUE;common_boundary=Both;end=86070;ies_id=IESPGM.PTET51.1.99.81300;ies_left_dist=0;ies_min_dist=0;ies_right_dist=0;junction_seq=taacaaagaatgatgTAgttgaggaattgaat;read_names=J00121:27:H3GGKBBXX:5:2124:25723:6396,J00121:27:H3GGKBBXX:5:1126:21085:5358,J00121:27:H3GGKBBXX:5:1115:27823:38697,J00121:27:H3GGKBBXX:5:1115:28087:38838,J00121:27:H3GGKBBXX:5:1215:27976:16348,J00121:27:H3GGKBBXX:5:1126:21004:4725,J00121:27:H3GGKBBXX:5:1103:20547:21096,J00121:27:H3GGKBBXX:5:1114:4716:30485,J00121:27:H3GGKBBXX:5:1228:13575:48438,J00121:27:H3GGKBBXX:5:1126:8126:48421,J00121:27:H3GGKBBXX:5:2119:13951:46029,J00121:27:H3GGKBBXX:5:2213:19603:26002,J00121:27:H3GGKBBXX:5:1120:6685:11390,J00121:27:H3GGKBBXX:5:2124:25641:6783,J00121:27:H3GGKBBXX:5:2205:14509:19636,J00121:27:H3GGKBBXX:5:1119:14194:20850,J00121:27:H3GGKBBXX:5:1201:6025:13904,J00121:27:H3GGKBBXX:5:2108:25469:49036,J00121:27:H3GGKBBXX:5:2116:21998:36235,J00121:27:H3GGKBBXX:5:2219:25550:41440,J00121:27:H3GGKBBXX:5:1222:7963:39523,J00121:27:H3GGKBBXX:5:1214:3386:43480,J00121:27:H3GGKBBXX:5:2207:15818:48843,J00121:27:H3GGKBBXX:5:2211:25164:35391,J00121:27:H3GGKBBXX:5:1215:28148:44183,J00121:27:H3GGKBBXX:5:2223:31619:4163,J00121:27:H3GGKBBXX:5:1123:13088:9895,J00121:27:H3GGKBBXX:5:1203:8329:14519,J00121:27:H3GGKBBXX:5:1114:17330:8594,J00121:27:H3GGKBBXX:5:2203:12916:9139,J00121:27:H3GGKBBXX:5:1203:22394:31892,J00121:27:H3GGKBBXX:5:2210:26555:39383,J00121:27:H3GGKBBXX:5:2227:31274:9825,J00121:27:H3GGKBBXX:5:1209:25033:11143,J00121:27:H3GGKBBXX:5:2211:12946:5921,J00121:27:H3GGKBBXX:5:1121:18690:14572,J00121:27:H3GGKBBXX:5:2103:14600:21729,J00121:27:H3GGKBBXX:5:1217:13869:35479,J00121:27:H3GGKBBXX:5:1218:2240:36605,J00121:27:H3GGKBBXX:5:1115:7841:12409,J00121:27:H3GGKBBXX:5:2102:4726:40385,J00121:27:H3GGKBBXX:5:2201:2351:31664,J00121:27:H3GGKBBXX:5:2201:3092:32525;sequence=TACAAGCAGTTGTTATTGAATAATTGCATATGTGTAATATCAACTA;start=86025;subtype=IES;support_ref=24;support_variant=43;type=IES;
scaffold51_99_with_IES	MILORD	internal_eliminated_sequence	86038	86070	.	.	.	ID=MILORD.99.86038.86070;Name=MILORD.99.86038.86070;bounded_by_ta=TRUE;common_boundary=RIGHT;end=86070;ies_id=IESPGM.PTET51.1.99.81300;ies_left_dist=-13;ies_min_dist=0;ies_right_dist=0;junction_seq=tgtacaagcagttgtTAgttgaggaattgaat;read_names=J00121:27:H3GGKBBXX:5:2221:14549:21008,J00121:27:H3GGKBBXX:5:1114:4929:6273,J00121:27:H3GGKBBXX:5:1122:20212:21324;sequence=TATTGAATAATTGCATATGTGTAATATCAACTA;start=86038;subtype=PARTIAL_INTERNAL;support_ref=12;support_variant=3;type=ALTERNATIVE;
scaffold51_99_with_IES	MILORD	internal_eliminated_sequence	87990	88073	.	.	.	ID=MILORD.99.87990.88073;Name=MILORD.99.87990.88073;bounded_by_ta=TRUE;common_boundary=None;end=88073;ies_id=IESPGM.PTET51.1.99.83227;ies_left_dist=8;ies_min_dist=8;ies_right_dist=11;junction_seq=tgacatgattaaaagTAtagttattgtaacat;read_names=J00121:27:H3GGKBBXX:5:1226:31213:41932;sequence=TATGTAATTACAGATCTTTAATCCATCTTTTTATTCATTCCTATTTTATAATCTATAAATAAATGGGAATTAAAAATAAATTAA;start=87990;subtype=OVERLAPPING;support_ref=16;support_variant=1;type=ALTERNATIVE;
scaffold51_99_with_IES	MILORD	internal_eliminated_sequence	87990	88084	.	.	.	ID=MILORD.99.87990.88084;Name=MILORD.99.87990.88084;bounded_by_ta=TRUE;common_boundary=RIGHT;end=88084;ies_id=IESPGM.PTET51.1.99.83227;ies_left_dist=8;ies_min_dist=0;ies_right_dist=0;junction_seq=tgacatgattaaaagTAacataaattaattta;read_names=J00121:27:H3GGKBBXX:5:2219:24068:18124;sequence=TATGTAATTACAGATCTTTAATCCATCTTTTTATTCATTCCTATTTTATAATCTATAAATAAATGGGAATTAAAAATAAATTAATATAGTTATTG;start=87990;subtype=PARTIAL_EXTERNAL;support_ref=16;support_variant=1;type=ALTERNATIVE;
scaffold51_99_with_IES	MILORD	internal_eliminated_sequence	87998	88084	.	.	.	ID=MILORD.99.87998.88084;Name=MILORD.99.87998.88084;bounded_by_ta=TRUE;common_boundary=Both;end=88084;ies_id=IESPGM.PTET51.1.99.83227;ies_left_dist=0;ies_min_dist=0;ies_right_dist=0;junction_seq=ttaaaagtatgtaatTAacataaattaattta;read_names=J00121:27:H3GGKBBXX:5:1227:8166:21694,J00121:27:H3GGKBBXX:5:1103:25844:16418,J00121:27:H3GGKBBXX:5:1119:3924:28446,J00121:27:H3GGKBBXX:5:1121:22384:15662,J00121:27:H3GGKBBXX:5:2203:18365:19179,J00121:27:H3GGKBBXX:5:2103:27306:23206,J00121:27:H3GGKBBXX:5:2115:24921:35989,J00121:27:H3GGKBBXX:5:2212:15168:25210,J00121:27:H3GGKBBXX:5:1216:28676:40244,J00121:27:H3GGKBBXX:5:1120:27336:33492,J00121:27:H3GGKBBXX:5:1201:12773:27285,J00121:27:H3GGKBBXX:5:2217:12966:31875;sequence=TACAGATCTTTAATCCATCTTTTTATTCATTCCTATTTTATAATCTATAAATAAATGGGAATTAAAAATAAATTAATATAGTTATTG;start=87998;subtype=IES;support_ref=24;support_variant=12;type=IES;
scaffold51_99_with_IES	MILORD	internal_eliminated_sequence	87998	90388	.	.	.	ID=MILORD.99.87998.90388;Name=MILORD.99.87998.90388;bounded_by_ta=TRUE;common_boundary=LEFT;end=90388;ies_id=IESPGM.PTET51.1.99.83227;ies_left_dist=0;ies_min_dist=0;ies_right_dist=-2304;junction_seq=ttaaaagtatgtaatTAtgtttatattttata;read_names=J00121:27:H3GGKBBXX:5:1101:6167:19460;sequence=TACAGATCTTTAATCCATCTTTTTATTCATTCCTATTTTATAATCTATAAATAAATGGGAATTAAAAATAAATTAATATAGTTATTGTAACATAAATTAATTTAAGACATTGAAGATCATGAATAATATAAGGCTCATTTTAAGATATTTTTAGAATATATTATGGGCAAACCAGTGTTTTATAATCTTGAATAGCTGAAAGATAAGCATAAAAATCTAGGACTTAAAAATAATGATTTCAACGAATTTAAAAATTATCTTATTGTATTTTTTTTCACTTAACTTTTAGACATGCTTTTTAAAAGTTAATAAAACTTAGCCAGAGCATGTTTTTGAATTTAGTTCTATGATTGAATAATATCGATACTGTATAATTAATAGCGATACTCCATTTGCTATTATATACAATCAAAAAACTGAGAAACTAAGCACTAAAGAAGTCCCAGACACCATTCTGTGTATGGCTGAAAGGAGTTATCAGAAGATATTTGCTGACAATACATTGGCTCATTACTTTATAGGAATTCAACTCCATGAATAGGCTAAGAAATTAGGCAAAATATTGCACCAAATGATGGGTTGGGACTAGACTTCTGATTAAGCCTTATTAGATATGAGGGAATCTCATAAAAGTATGCATTTAAATAATGTATAGTACTTTCAATTTATATTCAGTAACATACAATACTTAAGTAATTCAATTGACCATACATTTCACACTATTTAAATAACATATGATTGAGTCCATGAGATAATTACACATCTAAGAGAAATAAATAGAACTTGTTACCTCGAGAATGGATGGATATAGAAGTTACATCATTAACCAAGATTCCTTACTTGAGTTTTACAGAGATCAGCCAACATTGCTTTAGGTTTAACAGAAAAAGTATGTCCAACTGCTTAGAAGAGATCATAGAATGCAAAACTTCCCTTAAGAGGCATTTAGTAGACATGCCTAATTCATTCTTAGGTATCTCACACATTAACATCTACCTACTCTTACTCATAACGACTTGTGGACCATTCATTCTAAATACAATATAGCTATTGAATGGATTGAATCTTTTCAGGATAATTTCTTTCTCTTAATTCAAAATCTCAACTTAAATCCTCTAGTTATCTAAGATTATGAGGATATATGGTTTAAACTTAAAAGTAACCTTACTCAATAATATTCTGTCCAAAAACTCGTTGGCAAATAGAAAGTAGACTAAATTCTCACAAAAGTTTAGTTTAAAATGCAAGACAATGAGAATTTTAATGAATACTTCAAAAATGCCAATTACAATTCAATCCAATATTATTTTTACAATACTAAATGAGTCAACATCTTAAAAGGATCATGACATTCATTTTTAAAGATCAACATCTATATAAATCAAATGACTTAAAGGTTATTCATTAATCACTTAAGATCAAAGAACCCACGTTTGATTTGTTTGTTATATTTTTAAAAGATGCTATGAAAGAAGAATAAATCCATCATCATTTAATAAAGACAGCTGAAGAAACCTGTGAATTTTATAAGAAAAGCATATGTAATTGATTACTTGCAACTTTAATAAATTGAATTTCTTAATATAATAATTTAATAATTTATTTGCTTAAAATTTGAATATTTTCAATGTTATGCGTCATCATTCAAAATTAAATTAATTTATATATATTTCTACAATGAATAAGAAGTATTATCAATTATTATCAGAATCTCAATAGAACCACTCCTTGCCGTAAATCCTCTCTACCCAATCACTAAAAGACACAGGGTCCTTTGAAGAAATTATTTTTGATTCCTCCTTTGTCACCTCCTCGTCCATTTATATTGTTGGCAGTCTTGAAGCCCTATTGGCCACTATTCTAAATCCACATTCATAGGATTTCTTAACCCCAGGCATCAATGGGCCAGGTTCTTGACTTGATGAATAATGACTCTTCCCCCTATTTTTGTTAGAAACAAAAGGCTTTCTATTTGGTACAGTCAAATTCAGTAACAAAACGAACCCCAACTTGAGTGTAGCGCAACTACTGGGCTTTTGAACTTTTTGTTTGTCTCCACTCTAAAAACCTATTCCAGATTATCCATTGAATTCCTTGCGTTAAAGTAGTTATTGCTCTTTTGAAAGTTAATTTACTCTTTTATTGGATATTTTAATGAATTCTTTCGTCTAACATAGTCAACCTCCTCCCTCTATGATTATTTGTTCATTATTATTCTATGAAGTTATCCAGATATTAGGGTTCTATTTGATTACACTGATTTATTAAACATTGAAATATTTAATTTAAATTATTAAAATAACATTATTACCTAAATCTTAATTTAAATGACAGCTTATTAAGAATAAATTATTTATAGAACTACCAATTAAATAATAATTATAATCTTCA;start=87998;subtype=PARTIAL_EXTERNAL;support_ref=12;support_variant=1;type=ALTERNATIVE;
scaffold51_99_with_IES	MILORD	internal_eliminated_sequence	88648	88705	.	.	.	ID=MILORD.99.88648.88705;Name=MILORD.99.88648.88705;bounded_by_ta=TRUE;common_boundary=Both;end=88705;ies_id=IESPGM.PTET51.1.99.83790;ies_left_dist=0;ies_min_dist=0;ies_right_dist=0;junction_seq=tgcatttaaataatgTAcatttcacactattt;read_names=J00121:27:H3GGKBBXX:5:2123:23794:6783,J00121:27:H3GGKBBXX:5:1124:6370:42671,J00121:27:H3GGKBBXX:5:1210:27407:2703,J00121:27:H3GGKBBXX:5:2213:9323:38785,J00121:27:H3GGKBBXX:5:1223:12337:3354,J00121:27:H3GGKBBXX:5:1207:27448:3336,J00121:27:H3GGKBBXX:5:2203:5335:14818,J00121:27:H3GGKBBXX:5:1216:10379:32068,J00121:27:H3GGKBBXX:5:1115:5061:45185,J00121:27:H3GGKBBXX:5:2201:18933:11477,J00121:27:H3GGKBBXX:5:2215:13393:1525,J00121:27:H3GGKBBXX:5:1119:14529:2615,J00121:27:H3GGKBBXX:5:1105:7720:27672,J00121:27:H3GGKBBXX:5:2216:29406:27162,J00121:27:H3GGKBBXX:5:1206:20029:34231,J00121:27:H3GGKBBXX:5:2114:28290:23610,J00121:27:H3GGKBBXX:5:2119:17340:13851,J00121:27:H3GGKBBXX:5:2218:30218:22766,J00121:27:H3GGKBBXX:5:2123:24566:17685,J00121:27:H3GGKBBXX:5:2111:13667:10088,J00121:27:H3GGKBBXX:5:2118:14570:41475,J00121:27:H3GGKBBXX:5:1215:22201:43972,J00121:27:H3GGKBBXX:5:1215:22150:43884,J00121:27:H3GGKBBXX:5:1123:23460:45309,J00121:27:H3GGKBBXX:5:1126:10074:3512,J00121:27:H3GGKBBXX:5:1125:20283:42759,J00121:27:H3GGKBBXX:5:1105:7679:27215,J00121:27:H3GGKBBXX:5:2202:28970:7556,J00121:27:H3GGKBBXX:5:1223:25418:8506,J00121:27:H3GGKBBXX:5:1121:27641:45731,J00121:27:H3GGKBBXX:5:2221:27133:39576,J00121:27:H3GGKBBXX:5:2123:29802:18704,J00121:27:H3GGKBBXX:5:2219:17310:46188,J00121:27:H3GGKBBXX:5:1126:15229:46979,J00121:27:H3GGKBBXX:5:1117:7841:20322,J00121:27:H3GGKBBXX:5:2123:5325:12691,J00121:27:H3GGKBBXX:5:1127:15189:12585,J00121:27:H3GGKBBXX:5:1204:16721:6273,J00121:27:H3GGKBBXX:5:2224:17634:14537,J00121:27:H3GGKBBXX:5:1216:22201:45871,J00121:27:H3GGKBBXX:5:1209:4340:46997,J00121:27:H3GGKBBXX:5:2117:11495:4110,J00121:27:H3GGKBBXX:5:1125:20324:42759;sequence=TATAGTACTTTCAATTTATATTCAGTAACATACAATACTTAAGTAATTCAATTGACCA;start=88648;subtype=IES;support_ref=46;support_variant=43;type=IES;
scaffold51_99_with_IES	MILORD	internal_eliminated_sequence	88653	88705	.	.	.	ID=MILORD.99.88653.88705;Name=MILORD.99.88653.88705;bounded_by_ta=TRUE;common_boundary=RIGHT;end=88705;ies_id=IESPGM.PTET51.1.99.83790;ies_left_dist=-5;ies_min_dist=0;ies_right_dist=0;junction_seq=ttaaataatgtatagTAcatttcacactattt;read_names=J00121:27:H3GGKBBXX:5:1121:25388:41018;sequence=TACTTTCAATTTATATTCAGTAACATACAATACTTAAGTAATTCAATTGACCA;start=88653;subtype=PARTIAL_INTERNAL;support_ref=23;support_variant=1;type=ALTERNATIVE;
scaffold51_99_with_IES	MILORD	internal_eliminated_sequence	89284	89312	.	.	.	ID=MILORD.99.89284.89312;Name=MILORD.99.89284.89312;bounded_by_ta=TRUE;common_boundary=Both;end=89312;ies_id=IESPGM.PTET51.1.99.84368;ies_left_dist=0;ies_min_dist=0;ies_right_dist=0;junction_seq=ttcaaaaatgccaatTActaaatgagtcaaca;read_names=J00121:27:H3GGKBBXX:5:1222:20415:6273,J00121:27:H3GGKBBXX:5:2103:7141:32050,J00121:27:H3GGKBBXX:5:1205:24444:21764,J00121:27:H3GGKBBXX:5:1108:8288:16067,J00121:27:H3GGKBBXX:5:1202:17005:17245,J00121:27:H3GGKBBXX:5:1210:17320:9631,J00121:27:H3GGKBBXX:5:2217:27854:19337,J00121:27:H3GGKBBXX:5:2104:5457:29976,J00121:27:H3GGKBBXX:5:1128:22922:24753,J00121:27:H3GGKBBXX:5:2202:25367:17597,J00121:27:H3GGKBBXX:5:2124:32157:33651,J00121:27:H3GGKBBXX:5:2108:19695:47014,J00121:27:H3GGKBBXX:5:1111:30736:46522,J00121:27:H3GGKBBXX:5:1212:29904:14906,J00121:27:H3GGKBBXX:5:2223:28605:11882,J00121:27:H3GGKBBXX:5:2221:20709:18634,J00121:27:H3GGKBBXX:5:1216:6482:33967,J00121:27:H3GGKBBXX:5:2122:14407:6800,J00121:27:H3GGKBBXX:5:2214:22140:19742,J00121:27:H3GGKBBXX:5:1113:6999:11020,J00121:27:H3GGKBBXX:5:1105:3843:20498,J00121:27:H3GGKBBXX:5:1106:10399:41809,J00121:27:H3GGKBBXX:5:2110:27884:16612,J00121:27:H3GGKBBXX:5:1109:8014:7539,J00121:27:H3GGKBBXX:5:1209:16681:9227,J00121:27:H3GGKBBXX:5:2226:30939:10370,J00121:27:H3GGKBBXX:5:1121:3346:32297,J00121:27:H3GGKBBXX:5:1205:15199:31171,J00121:27:H3GGKBBXX:5:2102:23947:45238,J00121:27:H3GGKBBXX:5:1215:18030:5833,J00121:27:H3GGKBBXX:5:1228:24302:5868,J00121:27:H3GGKBBXX:5:1124:3244:30468,J00121:27:H3GGKBBXX:5:2103:30310:43392,J00121:27:H3GGKBBXX:5:2125:14123:37853,J00121:27:H3GGKBBXX:5:2210:9191:43409,J00121:27:H3GGKBBXX:5:1108:20831:24472,J00121:27:H3GGKBBXX:5:1222:19847:25720,J00121:27:H3GGKBBXX:5:1121:17005:44781,J00121:27:H3GGKBBXX:5:2114:18812:34934,J00121:27:H3GGKBBXX:5:1215:19390:11495,J00121:27:H3GGKBBXX:5:2227:14966:41423,J00121:27:H3GGKBBXX:5:2210:21775:24982,J00121:27:H3GGKBBXX:5:1125:16295:33668,J00121:27:H3GGKBBXX:5:2225:21075:19443,J00121:27:H3GGKBBXX:5:2227:29447:29378,J00121:27:H3GGKBBXX:5:1227:18923:9385,J00121:27:H3GGKBBXX:5:1120:27955:42583,J00121:27:H3GGKBBXX:5:2228:22841:35620,J00121:27:H3GGKBBXX:5:1209:18700:43779,J00121:27:H3GGKBBXX:5:2203:25134:31540,J00121:27:H3GGKBBXX:5:2218:3671:10598,J00121:27:H3GGKBBXX:5:2204:17097:14449,J00121:27:H3GGKBBXX:5:2208:8734:18740,J00121:27:H3GGKBBXX:5:1105:20730:24823,J00121:27:H3GGKBBXX:5:2108:5142:13183,J00121:27:H3GGKBBXX:5:1121:27864:9614,J00121:27:H3GGKBBXX:5:1120:10906:16137,J00121:27:H3GGKBBXX:5:1111:23825:7890,J00121:27:H3GGKBBXX:5:1125:21430:13482,J00121:27:H3GGKBBXX:5:2208:6421:5481;sequence=TACAATTCAATCCAATATTATTTTTACAA;start=89284;subtype=IES;support_ref=15;support_variant=60;type=IES;
scaffold51_99_with_IES	MILORD	internal_eliminated_sequence	89974	90014	.	.	.	ID=MILORD.99.89974.90014;Name=MILORD.99.89974.90014;bounded_by_ta=TRUE;common_boundary=Both;end=90014;ies_id=IESPGM.PTET51.1.99.85029;ies_left_dist=0;ies_min_dist=0;ies_right_dist=0;junction_seq=aggctttctatttggTAgcgcaactactgggc;read_names=J00121:27:H3GGKBBXX:5:2209:2077:25949,J00121:27:H3GGKBBXX:5:1209:3478:44552,J00121:27:H3GGKBBXX:5:2116:21389:3178,J00121:27:H3GGKBBXX:5:1126:30695:13148,J00121:27:H3GGKBBXX:5:1113:18558:47682,J00121:27:H3GGKBBXX:5:1112:23115:47489,J00121:27:H3GGKBBXX:5:2122:12753:45010,J00121:27:H3GGKBBXX:5:1214:4117:12954,J00121:27:H3GGKBBXX:5:1211:23389:38820,J00121:27:H3GGKBBXX:5:2211:8146:8084,J00121:27:H3GGKBBXX:5:2113:25926:42513,J00121:27:H3GGKBBXX:5:1113:21349:1314,J00121:27:H3GGKBBXX:5:1207:2544:31998,J00121:27:H3GGKBBXX:5:1118:23358:39471,J00121:27:H3GGKBBXX:5:1127:7202:31242;sequence=TACAGTCAAATTCAGTAACAAAACGAACCCCAACTTGAGTG;start=89974;subtype=IES;support_ref=48;support_variant=15;type=IES;
scaffold51_99_with_IES	MILORD	internal_eliminated_sequence	90623	90691	.	.	.	ID=MILORD.99.90623.90691;Name=MILORD.99.90623.90691;bounded_by_ta=TRUE;common_boundary=None;end=90691;ies_id=IESPGM.PTET51.1.99.86105;ies_left_dist=468;ies_min_dist=425;ies_right_dist=425;junction_seq=cataaaattaagtagTAttatgatttattcta;read_names=J00121:27:H3GGKBBXX:5:2103:21257:15645,J00121:27:H3GGKBBXX:5:2211:10368:39717;sequence=TATAGATAGAATGAATTTGAATGCTTATTAGTATAAGTGATATAATTACAATTGAATCTTGATGAATTG;start=90623;subtype=MAC;support_ref=218;support_variant=2;type=CRYPTIC;
scaffold51_99_with_IES	MILORD	internal_eliminated_sequence	91091	91116	.	.	.	ID=MILORD.99.91091.91116;Name=MILORD.99.91091.91116;bounded_by_ta=TRUE;common_boundary=Both;end=91116;ies_id=IESPGM.PTET51.1.99.86105;ies_left_dist=0;ies_min_dist=0;ies_right_dist=0;junction_seq=cttaagcaattgatgTAgccttccaaaaatga;read_names=J00121:27:H3GGKBBXX:5:1109:9374:6660,J00121:27:H3GGKBBXX:5:1207:9242:27391,J00121:27:H3GGKBBXX:5:2223:10145:18335,J00121:27:H3GGKBBXX:5:1118:8034:18019,J00121:27:H3GGKBBXX:5:1106:13727:40156,J00121:27:H3GGKBBXX:5:1224:7476:32912,J00121:27:H3GGKBBXX:5:2101:13413:41862,J00121:27:H3GGKBBXX:5:1219:24221:49019,J00121:27:H3GGKBBXX:5:2221:23774:44799,J00121:27:H3GGKBBXX:5:1215:23876:8506,J00121:27:H3GGKBBXX:5:2228:15757:11706,J00121:27:H3GGKBBXX:5:2213:25723:10088,J00121:27:H3GGKBBXX:5:2224:23328:40719,J00121:27:H3GGKBBXX:5:2224:22506:33774,J00121:27:H3GGKBBXX:5:1224:5903:13201,J00121:27:H3GGKBBXX:5:1204:23104:2316,J00121:27:H3GGKBBXX:5:2227:6461:38750,J00121:27:H3GGKBBXX:5:1117:17837:26459,J00121:27:H3GGKBBXX:5:1226:7801:1543,J00121:27:H3GGKBBXX:5:1108:23439:35321,J00121:27:H3GGKBBXX:5:1205:19481:19214,J00121:27:H3GGKBBXX:5:2122:18852:36270,J00121:27:H3GGKBBXX:5:1218:7852:7046,J00121:27:H3GGKBBXX:5:1216:5233:44113,J00121:27:H3GGKBBXX:5:2103:17198:25773,J00121:27:H3GGKBBXX:5:1226:19025:44763,J00121:27:H3GGKBBXX:5:2220:6461:31681,J00121:27:H3GGKBBXX:5:2111:21399:26863,J00121:27:H3GGKBBXX:5:1204:17634:18687,J00121:27:H3GGKBBXX:5:2217:29508:2299,J00121:27:H3GGKBBXX:5:1124:5883:39541,J00121:27:H3GGKBBXX:5:2121:23815:42618,J00121:27:H3GGKBBXX:5:2110:18406:30573;sequence=TATCATTTATTATAATTAAACAACTA;start=91091;subtype=IES;support_ref=126;support_variant=33;type=IES;
scaffold51_99_with_IES	MILORD	internal_eliminated_sequence	92761	92901	.	.	.	ID=MILORD.99.92761.92901;Name=MILORD.99.92761.92901;bounded_by_ta=TRUE;common_boundary=Both;end=92901;ies_id=IESPGM.PTET51.1.99.87749;ies_left_dist=0;ies_min_dist=0;ies_right_dist=0;junction_seq=ctgaatcatattgtgTAataaaattgacaata;read_names=J00121:27:H3GGKBBXX:5:1225:12946:11513,J00121:27:H3GGKBBXX:5:2228:28767:11284,J00121:27:H3GGKBBXX:5:1115:17533:37572,J00121:27:H3GGKBBXX:5:2225:25966:8330,J00121:27:H3GGKBBXX:5:2109:23378:25404,J00121:27:H3GGKBBXX:5:2110:29944:25175,J00121:27:H3GGKBBXX:5:2223:7923:31083,J00121:27:H3GGKBBXX:5:2107:27671:7943,J00121:27:H3GGKBBXX:5:2113:20476:48825,J00121:27:H3GGKBBXX:5:1118:7699:17298,J00121:27:H3GGKBBXX:5:1105:28026:6484,J00121:27:H3GGKBBXX:5:1102:22424:38592,J00121:27:H3GGKBBXX:5:1221:27641:31312,J00121:27:H3GGKBBXX:5:2214:29559:11636,J00121:27:H3GGKBBXX:5:1208:9384:4040,J00121:27:H3GGKBBXX:5:1221:24028:8277,J00121:27:H3GGKBBXX:5:1122:14864:20357,J00121:27:H3GGKBBXX:5:2209:23145:7345,J00121:27:H3GGKBBXX:5:1126:17888:46240,J00121:27:H3GGKBBXX:5:1216:22759:23944,J00121:27:H3GGKBBXX:5:2108:22475:48772,J00121:27:H3GGKBBXX:5:2226:27316:41757,J00121:27:H3GGKBBXX:5:1221:17442:28446,J00121:27:H3GGKBBXX:5:1117:18802:18212,J00121:27:H3GGKBBXX:5:2108:22445:48720,J00121:27:H3GGKBBXX:5:1218:23348:9315,J00121:27:H3GGKBBXX:5:2216:27773:5587,J00121:27:H3GGKBBXX:5:2219:7151:26898,J00121:27:H3GGKBBXX:5:1210:14955:1947,J00121:27:H3GGKBBXX:5:1108:12246:41176,J00121:27:H3GGKBBXX:5:2219:11008:42935,J00121:27:H3GGKBBXX:5:2210:17868:23839,J00121:27:H3GGKBBXX:5:1226:25865:46662,J00121:27:H3GGKBBXX:5:2114:9475:48825,J00121:27:H3GGKBBXX:5:1206:21613:27654,J00121:27:H3GGKBBXX:5:2119:15666:6273,J00121:27:H3GGKBBXX:5:1109:8298:20797,J00121:27:H3GGKBBXX:5:1202:22851:26564,J00121:27:H3GGKBBXX:5:2203:5315:25087,J00121:27:H3GGKBBXX:5:1112:14103:25685,J00121:27:H3GGKBBXX:5:1127:13433:22415,J00121:27:H3GGKBBXX:5:1219:3772:11759;sequence=TACTATTAAATAAAATGAATACAGGTAATCAATTTATTGAGTATAAAACATAATAAAAGTTTGATAGAACTACTATATTTATTTTATAACATAAAATATATATGTTTTTTTCAATTATTTCAATTAATCTTTGGATTAGAA;start=92761;subtype=IES;support_ref=14;support_variant=42;type=IES;
scaffold51_99_with_IES	MILORD	internal_eliminated_sequence	92761	92904	.	.	.	ID=MILORD.99.92761.92904;Name=MILORD.99.92761.92904;bounded_by_ta=TRUE;common_boundary=LEFT;end=92904;ies_id=IESPGM.PTET51.1.99.87749;ies_left_dist=0;ies_min_dist=0;ies_right_dist=-3;junction_seq=ctgaatcatattgtgTAaaattgacaataatc;read_names=J00121:27:H3GGKBBXX:5:1214:4929:29026,J00121:27:H3GGKBBXX:5:2225:19309:13570;sequence=TACTATTAAATAAAATGAATACAGGTAATCAATTTATTGAGTATAAAACATAATAAAAGTTTGATAGAACTACTATATTTATTTTATAACATAAAATATATATGTTTTTTTCAATTATTTCAATTAATCTTTGGATTAGAATAA;start=92761;subtype=PARTIAL_EXTERNAL;support_ref=14;support_variant=2;type=ALTERNATIVE;
scaffold51_99_with_IES	MILORD	internal_eliminated_sequence	92761	92846	.	.	.	ID=MILORD.99.92761.92846;Name=MILORD.99.92761.92846;bounded_by_ta=TRUE;common_boundary=LEFT;end=92846;ies_id=IESPGM.PTET51.1.99.87749;ies_left_dist=0;ies_min_dist=0;ies_right_dist=55;junction_seq=ctgaatcatattgtgTAacataaaatatatat;read_names=J00121:27:H3GGKBBXX:5:2214:3397:25281;sequence=TACTATTAAATAAAATGAATACAGGTAATCAATTTATTGAGTATAAAACATAATAAAAGTTTGATAGAACTACTATATTTATTTTA;start=92761;subtype=PARTIAL_INTERNAL;support_ref=7;support_variant=1;type=ALTERNATIVE;
scaffold51_99_with_IES	MILORD	internal_eliminated_sequence	92761	92916	.	.	.	ID=MILORD.99.92761.92916;Name=MILORD.99.92761.92916;bounded_by_ta=TRUE;common_boundary=LEFT;end=92916;ies_id=IESPGM.PTET51.1.99.87749;ies_left_dist=0;ies_min_dist=0;ies_right_dist=-15;junction_seq=ctgaatcatattgtgTAatctattaattgaac;read_names=J00121:27:H3GGKBBXX:5:1105:22881:23663,J00121:27:H3GGKBBXX:5:1106:6948:44095,J00121:27:H3GGKBBXX:5:1207:5863:8770;sequence=TACTATTAAATAAAATGAATACAGGTAATCAATTTATTGAGTATAAAACATAATAAAAGTTTGATAGAACTACTATATTTATTTTATAACATAAAATATATATGTTTTTTTCAATTATTTCAATTAATCTTTGGATTAGAATAATAAAATTGACAA;start=92761;subtype=PARTIAL_EXTERNAL;support_ref=7;support_variant=3;type=ALTERNATIVE;
scaffold51_99_with_IES	MILORD	internal_eliminated_sequence	92780	92835	.	.	.	ID=MILORD.99.92780.92835;Name=MILORD.99.92780.92835;bounded_by_ta=TRUE;common_boundary=None;end=92835;ies_id=IESPGM.PTET51.1.99.87749;ies_left_dist=-19;ies_min_dist=19;ies_right_dist=66;junction_seq=attaaataaaatgaaTAtttattttataacat;read_names=J00121:27:H3GGKBBXX:5:2207:17726:44904,J00121:27:H3GGKBBXX:5:2122:11343:20973,J00121:27:H3GGKBBXX:5:2225:7283:7468,J00121:27:H3GGKBBXX:5:2211:25621:46698,J00121:27:H3GGKBBXX:5:1206:13261:45537,J00121:27:H3GGKBBXX:5:2107:22485:2826;sequence=TACAGGTAATCAATTTATTGAGTATAAAACATAATAAAAGTTTGATAGAACTACTA;start=92780;subtype=INTERNAL;support_ref=2;support_variant=6;type=ALTERNATIVE;
scaffold51_99_with_IES	MILORD	internal_eliminated_sequence	92780	92844	.	.	.	ID=MILORD.99.92780.92844;Name=MILORD.99.92780.92844;bounded_by_ta=TRUE;common_boundary=None;end=92844;ies_id=IESPGM.PTET51.1.99.87749;ies_left_dist=-19;ies_min_dist=19;ies_right_dist=57;junction_seq=attaaataaaatgaaTAtaacataaaatatat;read_names=J00121:27:H3GGKBBXX:5:2212:24880:33387,J00121:27:H3GGKBBXX:5:1118:11637:4462,J00121:27:H3GGKBBXX:5:1118:15889:7926,J00121:27:H3GGKBBXX:5:2222:6806:39734,J00121:27:H3GGKBBXX:5:2218:19918:14414;sequence=TACAGGTAATCAATTTATTGAGTATAAAACATAATAAAAGTTTGATAGAACTACTATATTTATTT;start=92780;subtype=INTERNAL;support_ref=2;support_variant=5;type=ALTERNATIVE;
scaffold51_99_with_IES	MILORD	internal_eliminated_sequence	93427	93522	.	.	.	ID=MILORD.99.93427.93522;Name=MILORD.99.93427.93522;bounded_by_ta=TRUE;common_boundary=Both;end=93522;ies_id=IESPGM.PTET51.1.99.88274;ies_left_dist=0;ies_min_dist=0;ies_right_dist=0;junction_seq=ttgctgagaaatggaTAatatattgatatttt;read_names=J00121:27:H3GGKBBXX:5:2113:23074:28498,J00121:27:H3GGKBBXX:5:2207:20669:7908,J00121:27:H3GGKBBXX:5:1123:13758:7609,J00121:27:H3GGKBBXX:5:2118:25530:48192,J00121:27:H3GGKBBXX:5:1203:8207:29184,J00121:27:H3GGKBBXX:5:1110:22800:9526,J00121:27:H3GGKBBXX:5:1214:11018:22661,J00121:27:H3GGKBBXX:5:1201:9526:38046,J00121:27:H3GGKBBXX:5:1127:3792:24982,J00121:27:H3GGKBBXX:5:1211:28666:22502,J00121:27:H3GGKBBXX:5:1226:26626:31488,J00121:27:H3GGKBBXX:5:2203:9343:31998,J00121:27:H3GGKBBXX:5:2220:5771:22186,J00121:27:H3GGKBBXX:5:2220:28889:35901,J00121:27:H3GGKBBXX:5:2122:28118:21518,J00121:27:H3GGKBBXX:5:1113:24576:8945,J00121:27:H3GGKBBXX:5:1207:9414:10704,J00121:27:H3GGKBBXX:5:2217:25195:13640,J00121:27:H3GGKBBXX:5:1206:20435:26846,J00121:27:H3GGKBBXX:5:2208:17320:11003,J00121:27:H3GGKBBXX:5:1118:23805:6484,J00121:27:H3GGKBBXX:5:1112:11921:47295,J00121:27:H3GGKBBXX:5:1224:7364:31593,J00121:27:H3GGKBBXX:5:1215:23186:15750,J00121:27:H3GGKBBXX:5:2221:19948:40455,J00121:27:H3GGKBBXX:5:1112:11221:47172,J00121:27:H3GGKBBXX:5:2125:18223:23470,J00121:27:H3GGKBBXX:5:1204:16934:12163,J00121:27:H3GGKBBXX:5:2103:26250:31329,J00121:27:H3GGKBBXX:5:1123:20172:7468,J00121:27:H3GGKBBXX:5:2207:20872:17298,J00121:27:H3GGKBBXX:5:2225:8856:8998,J00121:27:H3GGKBBXX:5:1120:30005:46662,J00121:27:H3GGKBBXX:5:1112:4503:36587;sequence=TATAGTCGACAGTAGAGGGGAAATAAAATTTGTATAACCCAATTGATAAAGTGACTATTATTCCAAATAATATCCAAAAACCATTTATTTTGAGTG;start=93427;subtype=IES;support_ref=8;support_variant=34;type=IES;
scaffold51_99_with_IES	MILORD	internal_eliminated_sequence	93427	93525	.	.	.	ID=MILORD.99.93427.93525;Name=MILORD.99.93427.93525;bounded_by_ta=TRUE;common_boundary=LEFT;end=93525;ies_id=IESPGM.PTET51.1.99.88274;ies_left_dist=0;ies_min_dist=0;ies_right_dist=-3;junction_seq=ttgctgagaaatggaTAtattgatattttgac;read_names=J00121:27:H3GGKBBXX:5:1107:23368:33158;sequence=TATAGTCGACAGTAGAGGGGAAATAAAATTTGTATAACCCAATTGATAAAGTGACTATTATTCCAAATAATATCCAAAAACCATTTATTTTGAGTGTAA;start=93427;subtype=PARTIAL_EXTERNAL;support_ref=4;support_variant=1;type=ALTERNATIVE;
scaffold51_99_with_IES	MILORD	internal_eliminated_sequence	93439	93522	.	.	.	ID=MILORD.99.93439.93522;Name=MILORD.99.93439.93522;bounded_by_ta=TRUE;common_boundary=RIGHT;end=93522;ies_id=IESPGM.PTET51.1.99.88274;ies_left_dist=-12;ies_min_dist=0;ies_right_dist=0;junction_seq=ggatatagtcgacagTAatatattgatatttt;read_names=J00121:27:H3GGKBBXX:5:2210:29102:38697,J00121:27:H3GGKBBXX:5:1222:26930:17139,J00121:27:H3GGKBBXX:5:1204:21450:30609,J00121:27:H3GGKBBXX:5:2208:32431:12779,J00121:27:H3GGKBBXX:5:1125:22607:2721,J00121:27:H3GGKBBXX:5:1119:29660:3723,J00121:27:H3GGKBBXX:5:2111:13910:33686;sequence=TAGAGGGGAAATAAAATTTGTATAACCCAATTGATAAAGTGACTATTATTCCAAATAATATCCAAAAACCATTTATTTTGAGTG;start=93439;subtype=PARTIAL_INTERNAL;support_ref=2;support_variant=7;type=ALTERNATIVE;
scaffold51_99_with_IES	MILORD	internal_eliminated_sequence	94924	94961	.	.	.	ID=MILORD.99.94924.94961;Name=MILORD.99.94924.94961;bounded_by_ta=TRUE;common_boundary=Both;end=94961;ies_id=IESPGM.PTET51.1.99.89675;ies_left_dist=0;ies_min_dist=0;ies_right_dist=0;junction_seq=gtgcttcgttcaaagTAccaaaatcaacttaa;read_names=J00121:27:H3GGKBBXX:5:1126:26768:7152,J00121:27:H3GGKBBXX:5:1219:26788:39260,J00121:27:H3GGKBBXX:5:1210:15321:17948,J00121:27:H3GGKBBXX:5:1217:29285:10528,J00121:27:H3GGKBBXX:5:1204:10876:30995,J00121:27:H3GGKBBXX:5:2111:16011:30116,J00121:27:H3GGKBBXX:5:1114:6268:22379,J00121:27:H3GGKBBXX:5:2221:5081:8330,J00121:27:H3GGKBBXX:5:2206:18426:27901,J00121:27:H3GGKBBXX:5:2228:18101:10458,J00121:27:H3GGKBBXX:5:2203:19299:40913,J00121:27:H3GGKBBXX:5:1225:16214:12884,J00121:27:H3GGKBBXX:5:2120:16701:18898,J00121:27:H3GGKBBXX:5:2104:8816:29571,J00121:27:H3GGKBBXX:5:1123:24931:10968,J00121:27:H3GGKBBXX:5:1103:2250:8945,J00121:27:H3GGKBBXX:5:1201:16305:17931,J00121:27:H3GGKBBXX:5:2216:19715:38011,J00121:27:H3GGKBBXX:5:2219:26332:32560,J00121:27:H3GGKBBXX:5:2220:24911:26160,J00121:27:H3GGKBBXX:5:2219:13342:40508,J00121:27:H3GGKBBXX:5:1219:31345:47471,J00121:27:H3GGKBBXX:5:1202:1123:47225,J00121:27:H3GGKBBXX:5:2227:11414:31154,J00121:27:H3GGKBBXX:5:1206:14671:11794,J00121:27:H3GGKBBXX:5:2125:10358:42302,J00121:27:H3GGKBBXX:5:1222:13555:15100,J00121:27:H3GGKBBXX:5:2215:11099:45766,J00121:27:H3GGKBBXX:5:2219:30289:21940,J00121:27:H3GGKBBXX:5:1211:2940:46961,J00121:27:H3GGKBBXX:5:1127:24799:36798,J00121:27:H3GGKBBXX:5:1101:15463:2369,J00121:27:H3GGKBBXX:5:2110:7436:16454,J00121:27:H3GGKBBXX:5:1220:9100:22643,J00121:27:H3GGKBBXX:5:1205:16914:40332,J00121:27:H3GGKBBXX:5:2117:5538:31488,J00121:27:H3GGKBBXX:5:2224:19938:45291,J00121:27:H3GGKBBXX:5:2209:14204:42706,J00121:27:H3GGKBBXX:5:1103:16823:23364,J00121:27:H3GGKBBXX:5:1127:24769:36816,J00121:27:H3GGKBBXX:5:1113:3447:45555,J00121:27:H3GGKBBXX:5:1115:12672:41704,J00121:27:H3GGKBBXX:5:2116:20577:40561,J00121:27:H3GGKBBXX:5:1102:22150:22221,J00121:27:H3GGKBBXX:5:1206:12976:12163,J00121:27:H3GGKBBXX:5:1108:30279:22204,J00121:27:H3GGKBBXX:5:1204:18000:13095,J00121:27:H3GGKBBXX:5:2225:2859:18300,J00121:27:H3GGKBBXX:5:1214:20517:34934,J00121:27:H3GGKBBXX:5:1204:18741:36605,J00121:27:H3GGKBBXX:5:2115:19035:33035,J00121:27:H3GGKBBXX:5:2206:8511:28727;sequence=TAGAGTAAAGAAGAAGTTTATGATTATTTATTTTATTA;start=94924;subtype=IES;support_ref=0;support_variant=52;type=IES;
scaffold51_99_with_IES	MILORD	internal_eliminated_sequence	95721	95812	.	.	.	ID=MILORD.99.95721.95812;Name=MILORD.99.95721.95812;bounded_by_ta=TRUE;common_boundary=RIGHT;end=95812;ies_id=IESPGM.PTET51.1.99.90446;ies_left_dist=12;ies_min_dist=0;ies_right_dist=0;junction_seq=gaactatttaattaaTAcgattaaatatgaac;read_names=J00121:27:H3GGKBBXX:5:2103:28067:26705,J00121:27:H3GGKBBXX:5:2214:6614:36481;sequence=TAAATTTAATTATACAGTTAATACAATATTTTAAATTGAATTTATTATATTAATTTAATAAGAACTTACATTTATTTTATAACATTTTACTG;start=95721;subtype=PARTIAL_EXTERNAL;support_ref=20;support_variant=2;type=ALTERNATIVE;
scaffold51_99_with_IES	MILORD	internal_eliminated_sequence	95727	95812	.	.	.	ID=MILORD.99.95727.95812;Name=MILORD.99.95727.95812;bounded_by_ta=TRUE;common_boundary=RIGHT;end=95812;ies_id=IESPGM.PTET51.1.99.90446;ies_left_dist=6;ies_min_dist=0;ies_right_dist=0;junction_seq=tttaattaataaattTAcgattaaatatgaac;read_names=J00121:27:H3GGKBBXX:5:1219:7375:48491,J00121:27:H3GGKBBXX:5:2103:30584:35884;sequence=TAATTATACAGTTAATACAATATTTTAAATTGAATTTATTATATTAATTTAATAAGAACTTACATTTATTTTATAACATTTTACTG;start=95727;subtype=PARTIAL_EXTERNAL;support_ref=18;support_variant=2;type=ALTERNATIVE;
scaffold51_99_with_IES	MILORD	internal_eliminated_sequence	95733	95822	.	.	.	ID=MILORD.99.95733.95822;Name=MILORD.99.95733.95822;bounded_by_ta=TRUE;common_boundary=LEFT;end=95822;ies_id=IESPGM.PTET51.1.99.90446;ies_left_dist=0;ies_min_dist=0;ies_right_dist=-10;junction_seq=taataaatttaattaTAtgaacttactccgcg;read_names=J00121:27:H3GGKBBXX:5:1223:27438:30925;sequence=TACAGTTAATACAATATTTTAAATTGAATTTATTATATTAATTTAATAAGAACTTACATTTATTTTATAACATTTTACTGTACGATTAAA;start=95733;subtype=PARTIAL_EXTERNAL;support_ref=5;support_variant=1;type=ALTERNATIVE;
scaffold51_99_with_IES	MILORD	internal_eliminated_sequence	95733	95812	.	.	.	ID=MILORD.99.95733.95812;Name=MILORD.99.95733.95812;bounded_by_ta=TRUE;common_boundary=Both;end=95812;ies_id=IESPGM.PTET51.1.99.90446;ies_left_dist=0;ies_min_dist=0;ies_right_dist=0;junction_seq=taataaatttaattaTAcgattaaatatgaac;read_names=J00121:27:H3GGKBBXX:5:2205:6411:29096,J00121:27:H3GGKBBXX:5:1122:4990:21219,J00121:27:H3GGKBBXX:5:2225:15615:40227,J00121:27:H3GGKBBXX:5:1215:30178:40526,J00121:27:H3GGKBBXX:5:1112:29609:42390,J00121:27:H3GGKBBXX:5:1227:24890:5235,J00121:27:H3GGKBBXX:5:1213:29437:46557,J00121:27:H3GGKBBXX:5:1226:16062:42864,J00121:27:H3GGKBBXX:5:2109:10196:44130,J00121:27:H3GGKBBXX:5:2104:10338:5235,J00121:27:H3GGKBBXX:5:2108:29873:17526,J00121:27:H3GGKBBXX:5:2122:27691:13711,J00121:27:H3GGKBBXX:5:2224:17604:38996,J00121:27:H3GGKBBXX:5:1123:23561:23083,J00121:27:H3GGKBBXX:5:2214:6634:11477,J00121:27:H3GGKBBXX:5:1119:5741:29589,J00121:27:H3GGKBBXX:5:1216:16640:21887,J00121:27:H3GGKBBXX:5:2219:2899:30784,J00121:27:H3GGKBBXX:5:2210:7293:18493,J00121:27:H3GGKBBXX:5:1216:21278:42231,J00121:27:H3GGKBBXX:5:1226:15980:42794,J00121:27:H3GGKBBXX:5:1222:25591:5288,J00121:27:H3GGKBBXX:5:2120:28067:29694,J00121:27:H3GGKBBXX:5:1113:4432:13746,J00121:27:H3GGKBBXX:5:1206:25743:19619,J00121:27:H3GGKBBXX:5:1226:24170:32121,J00121:27:H3GGKBBXX:5:1202:5842:14572,J00121:27:H3GGKBBXX:5:1107:11485:19285,J00121:27:H3GGKBBXX:5:1205:9648:42407,J00121:27:H3GGKBBXX:5:2226:15331:38433,J00121:27:H3GGKBBXX:5:1107:4411:9104,J00121:27:H3GGKBBXX:5:1113:18233:6994,J00121:27:H3GGKBBXX:5:2226:27742:43409,J00121:27:H3GGKBBXX:5:1118:5781:32086,J00121:27:H3GGKBBXX:5:1124:11505:46117,J00121:27:H3GGKBBXX:5:1103:24677:18300,J00121:27:H3GGKBBXX:5:1218:9688:21025,J00121:27:H3GGKBBXX:5:2103:21491:17667,J00121:27:H3GGKBBXX:5:2227:22262:46539,J00121:27:H3GGKBBXX:5:1111:15189:18564,J00121:27:H3GGKBBXX:5:1116:16062:32314,J00121:27:H3GGKBBXX:5:1211:26545:18019,J00121:27:H3GGKBBXX:5:1106:32187:33633,J00121:27:H3GGKBBXX:5:2209:26951:40104,J00121:27:H3GGKBBXX:5:2119:12510:10299,J00121:27:H3GGKBBXX:5:1108:23510:15223,J00121:27:H3GGKBBXX:5:1217:12611:41563,J00121:27:H3GGKBBXX:5:1207:27610:47331,J00121:27:H3GGKBBXX:5:2206:10561:4919,J00121:27:H3GGKBBXX:5:1220:21613:20375,J00121:27:H3GGKBBXX:5:1215:19238:44429,J00121:27:H3GGKBBXX:5:1111:12398:20375,J00121:27:H3GGKBBXX:5:1120:23409:29044,J00121:27:H3GGKBBXX:5:2219:24576:29448,J00121:27:H3GGKBBXX:5:2224:2838:13658,J00121:27:H3GGKBBXX:5:1221:18071:31048,J00121:27:H3GGKBBXX:5:1128:24799:37431,J00121:27:H3GGKBBXX:5:1106:5680:36798,J00121:27:H3GGKBBXX:5:2218:24342:36042,J00121:27:H3GGKBBXX:5:2112:22891:33809,J00121:27:H3GGKBBXX:5:1110:12317:34512,J00121:27:H3GGKBBXX:5:1101:22059:7750,J00121:27:H3GGKBBXX:5:2213:16133:12110;sequence=TACAGTTAATACAATATTTTAAATTGAATTTATTATATTAATTTAATAAGAACTTACATTTATTTTATAACATTTTACTG;start=95733;subtype=IES;support_ref=10;support_variant=63;type=IES;
scaffold51_99_with_IES	MILORD	internal_eliminated_sequence	95739	95812	.	.	.	ID=MILORD.99.95739.95812;Name=MILORD.99.95739.95812;bounded_by_ta=TRUE;common_boundary=RIGHT;end=95812;ies_id=IESPGM.PTET51.1.99.90446;ies_left_dist=-6;ies_min_dist=0;ies_right_dist=0;junction_seq=atttaattatacagtTAcgattaaatatgaac;read_names=J00121:27:H3GGKBBXX:5:1212:7040:37501;sequence=TAATACAATATTTTAAATTGAATTTATTATATTAATTTAATAAGAACTTACATTTATTTTATAACATTTTACTG;start=95739;subtype=PARTIAL_INTERNAL;support_ref=0;support_variant=1;type=ALTERNATIVE;
scaffold51_99_with_IES	MILORD	internal_eliminated_sequence	95742	95812	.	.	.	ID=MILORD.99.95742.95812;Name=MILORD.99.95742.95812;bounded_by_ta=TRUE;common_boundary=RIGHT;end=95812;ies_id=IESPGM.PTET51.1.99.90446;ies_left_dist=-9;ies_min_dist=0;ies_right_dist=0;junction_seq=taattatacagttaaTAcgattaaatatgaac;read_names=J00121:27:H3GGKBBXX:5:1202:14174:16278,J00121:27:H3GGKBBXX:5:1125:12104:28868;sequence=TACAATATTTTAAATTGAATTTATTATATTAATTTAATAAGAACTTACATTTATTTTATAACATTTTACTG;start=95742;subtype=PARTIAL_INTERNAL;support_ref=0;support_variant=2;type=ALTERNATIVE;
scaffold51_99_with_IES	MILORD	internal_eliminated_sequence	95747	95812	.	.	.	ID=MILORD.99.95747.95812;Name=MILORD.99.95747.95812;bounded_by_ta=TRUE;common_boundary=RIGHT;end=95812;ies_id=IESPGM.PTET51.1.99.90446;ies_left_dist=-14;ies_min_dist=0;ies_right_dist=0;junction_seq=atacagttaatacaaTAcgattaaatatgaac;read_names=J00121:27:H3GGKBBXX:5:2208:6137:5235;sequence=TATTTTAAATTGAATTTATTATATTAATTTAATAAGAACTTACATTTATTTTATAACATTTTACTG;start=95747;subtype=PARTIAL_INTERNAL;support_ref=0;support_variant=1;type=ALTERNATIVE;
scaffold51_99_with_IES	MILORD	internal_eliminated_sequence	97353	97399	.	.	.	ID=MILORD.99.97353.97399;Name=MILORD.99.97353.97399;bounded_by_ta=TRUE;common_boundary=LEFT;end=97399;ies_id=IESPGM.PTET51.1.99.91986;ies_left_dist=0;ies_min_dist=0;ies_right_dist=11;junction_seq=ctacttccccttagaTAcaccaactgtaagaa;read_names=J00121:27:H3GGKBBXX:5:1222:3102:9719;sequence=TACAGAATAAAATAAAATGTTTGAATAATTATATCAATAGTTCATAT;start=97353;subtype=PARTIAL_INTERNAL;support_ref=28;support_variant=1;type=ALTERNATIVE;
scaffold51_99_with_IES	MILORD	internal_eliminated_sequence	97353	97410	.	.	.	ID=MILORD.99.97353.97410;Name=MILORD.99.97353.97410;bounded_by_ta=TRUE;common_boundary=Both;end=97410;ies_id=IESPGM.PTET51.1.99.91986;ies_left_dist=0;ies_min_dist=0;ies_right_dist=0;junction_seq=ctacttccccttagaTAagaaaatatgctttg;read_names=J00121:27:H3GGKBBXX:5:1106:9333:1701,J00121:27:H3GGKBBXX:5:2111:31142:28129,J00121:27:H3GGKBBXX:5:1116:30705:11196,J00121:27:H3GGKBBXX:5:2115:28524:27989,J00121:27:H3GGKBBXX:5:1113:7628:39225,J00121:27:H3GGKBBXX:5:1219:10267:32472,J00121:27:H3GGKBBXX:5:2208:11627:31699,J00121:27:H3GGKBBXX:5:2107:5538:37572,J00121:27:H3GGKBBXX:5:1115:27326:31048,J00121:27:H3GGKBBXX:5:2218:20385:31400,J00121:27:H3GGKBBXX:5:2217:26677:28622,J00121:27:H3GGKBBXX:5:1222:22465:19003,J00121:27:H3GGKBBXX:5:1113:7781:21588,J00121:27:H3GGKBBXX:5:2210:18213:15152,J00121:27:H3GGKBBXX:5:1204:24170:11372,J00121:27:H3GGKBBXX:5:1117:16843:12638,J00121:27:H3GGKBBXX:5:2213:12033:15381,J00121:27:H3GGKBBXX:5:1105:14052:39066,J00121:27:H3GGKBBXX:5:1118:12997:30099,J00121:27:H3GGKBBXX:5:1204:10338:5903,J00121:27:H3GGKBBXX:5:2206:12601:47067,J00121:27:H3GGKBBXX:5:1208:20567:3723,J00121:27:H3GGKBBXX:5:1107:5944:36376,J00121:27:H3GGKBBXX:5:1222:26930:3670,J00121:27:H3GGKBBXX:5:2203:6208:26599,J00121:27:H3GGKBBXX:5:2218:24424:9104,J00121:27:H3GGKBBXX:5:2206:8460:32543;sequence=TACAGAATAAAATAAAATGTTTGAATAATTATATCAATAGTTCATATTACACCAACTG;start=97353;subtype=IES;support_ref=28;support_variant=27;type=IES;
scaffold51_99_with_IES	MILORD	internal_eliminated_sequence	97353	97396	.	.	.	ID=MILORD.99.97353.97396;Name=MILORD.99.97353.97396;bounded_by_ta=TRUE;common_boundary=LEFT;end=97396;ies_id=IESPGM.PTET51.1.99.91986;ies_left_dist=0;ies_min_dist=0;ies_right_dist=14;junction_seq=ctacttccccttagaTAttacaccaactgtaa;read_names=J00121:27:H3GGKBBXX:5:2111:25164:13834;sequence=TACAGAATAAAATAAAATGTTTGAATAATTATATCAATAGTTCA;start=97353;subtype=PARTIAL_INTERNAL;support_ref=28;support_variant=1;type=ALTERNATIVE;
scaffold51_99_with_IES	MILORD	internal_eliminated_sequence	97859	97934	.	.	.	ID=MILORD.99.97859.97934;Name=MILORD.99.97859.97934;bounded_by_ta=TRUE;common_boundary=Both;end=97934;ies_id=IESPGM.PTET51.1.99.92434;ies_left_dist=0;ies_min_dist=0;ies_right_dist=0;junction_seq=aactaatgtctatggTActatatcaccaaaac;read_names=J00121:27:H3GGKBBXX:5:1220:32471:17456,J00121:27:H3GGKBBXX:5:1119:23165:16629,J00121:27:H3GGKBBXX:5:1225:10247:20023,J00121:27:H3GGKBBXX:5:2201:24545:35585,J00121:27:H3GGKBBXX:5:2218:28452:23153,J00121:27:H3GGKBBXX:5:2107:18233:37765,J00121:27:H3GGKBBXX:5:1221:26798:4286,J00121:27:H3GGKBBXX:5:1217:6614:30292,J00121:27:H3GGKBBXX:5:2221:7253:3723,J00121:27:H3GGKBBXX:5:1219:7182:43480,J00121:27:H3GGKBBXX:5:2209:27336:20445,J00121:27:H3GGKBBXX:5:1106:10683:34881,J00121:27:H3GGKBBXX:5:1107:30401:18546,J00121:27:H3GGKBBXX:5:1124:24718:44253,J00121:27:H3GGKBBXX:5:1109:22526:34653,J00121:27:H3GGKBBXX:5:2111:19674:28200;sequence=TACAATAAGAAAAATACAATTTCTCCATTTAATACAAATTTCTCAATTATATTAACACGATGACTATATGCTACTG;start=97859;subtype=IES;support_ref=1;support_variant=16;type=IES;
scaffold51_99_with_IES	MILORD	internal_eliminated_sequence	97859	97924	.	.	.	ID=MILORD.99.97859.97924;Name=MILORD.99.97859.97924;bounded_by_ta=TRUE;common_boundary=LEFT;end=97924;ies_id=IESPGM.PTET51.1.99.92434;ies_left_dist=0;ies_min_dist=0;ies_right_dist=10;junction_seq=aactaatgtctatggTAtgctactgtactata;read_names=J00121:27:H3GGKBBXX:5:1110:14844:36007,J00121:27:H3GGKBBXX:5:2122:30553:26687,J00121:27:H3GGKBBXX:5:2213:7273:12339,J00121:27:H3GGKBBXX:5:1110:16833:35163,J00121:27:H3GGKBBXX:5:2218:28087:20375;sequence=TACAATAAGAAAAATACAATTTCTCCATTTAATACAAATTTCTCAATTATATTAACACGATGACTA;start=97859;subtype=PARTIAL_INTERNAL;support_ref=1;support_variant=5;type=ALTERNATIVE;
scaffold51_99_with_IES	MILORD	internal_eliminated_sequence	101287	101391	.	.	.	ID=MILORD.99.101287.101391;Name=MILORD.99.101287.101391;bounded_by_ta=TRUE;common_boundary=Both;end=101391;ies_id=IESPGM.PTET51.1.99.95786;ies_left_dist=0;ies_min_dist=0;ies_right_dist=0;junction_seq=attctaacagtcttgTAccaattatcgaatta;read_names=J00121:27:H3GGKBBXX:5:1203:10937:22626,J00121:27:H3GGKBBXX:5:2222:13037:41845,J00121:27:H3GGKBBXX:5:2123:15067:46451,J00121:27:H3GGKBBXX:5:1205:24525:13113,J00121:27:H3GGKBBXX:5:2226:16478:42354,J00121:27:H3GGKBBXX:5:2119:29376:41036,J00121:27:H3GGKBBXX:5:2104:4685:31523,J00121:27:H3GGKBBXX:5:1226:20517:22801,J00121:27:H3GGKBBXX:5:2111:24038:46873,J00121:27:H3GGKBBXX:5:1217:7151:29255,J00121:27:H3GGKBBXX:5:1114:30939:28622,J00121:27:H3GGKBBXX:5:2107:7872:30820,J00121:27:H3GGKBBXX:5:1217:11241:34371,J00121:27:H3GGKBBXX:5:1113:5172:22450,J00121:27:H3GGKBBXX:5:2119:24860:28920,J00121:27:H3GGKBBXX:5:2228:30705:2510,J00121:27:H3GGKBBXX:5:1203:5863:44886,J00121:27:H3GGKBBXX:5:1221:17076:17368,J00121:27:H3GGKBBXX:5:1227:20923:26459,J00121:27:H3GGKBBXX:5:1201:21146:7785,J00121:27:H3GGKBBXX:5:1124:16701:36235,J00121:27:H3GGKBBXX:5:1205:17655:11970,J00121:27:H3GGKBBXX:5:1227:20943:26494,J00121:27:H3GGKBBXX:5:2222:28036:41809,J00121:27:H3GGKBBXX:5:1111:31314:27971,J00121:27:H3GGKBBXX:5:1127:28300:25738,J00121:27:H3GGKBBXX:5:2209:19928:47172,J00121:27:H3GGKBBXX:5:2201:11464:36306,J00121:27:H3GGKBBXX:5:2111:27925:35215,J00121:27:H3GGKBBXX:5:1205:13697:33985,J00121:27:H3GGKBBXX:5:1102:18081:36517,J00121:27:H3GGKBBXX:5:2107:16894:40508,J00121:27:H3GGKBBXX:5:1219:21633:3248,J00121:27:H3GGKBBXX:5:2108:21349:31980,J00121:27:H3GGKBBXX:5:1219:16417:31593,J00121:27:H3GGKBBXX:5:1205:18061:13130,J00121:27:H3GGKBBXX:5:2219:11069:23522,J00121:27:H3GGKBBXX:5:2202:7222:29307,J00121:27:H3GGKBBXX:5:2218:5609:9561,J00121:27:H3GGKBBXX:5:1212:22759:27848,J00121:27:H3GGKBBXX:5:1127:25652:18968,J00121:27:H3GGKBBXX:5:1218:21125:41932,J00121:27:H3GGKBBXX:5:2211:1377:18511,J00121:27:H3GGKBBXX:5:2122:8633:4391,J00121:27:H3GGKBBXX:5:1122:25540:46346,J00121:27:H3GGKBBXX:5:2212:18203:13201,J00121:27:H3GGKBBXX:5:1108:11343:4901,J00121:27:H3GGKBBXX:5:1122:5457:3530,J00121:27:H3GGKBBXX:5:1206:23794:19689,J00121:27:H3GGKBBXX:5:1119:21369:32050,J00121:27:H3GGKBBXX:5:2102:23145:12972,J00121:27:H3GGKBBXX:5:1114:6898:17843,J00121:27:H3GGKBBXX:5:1114:6806:17720,J00121:27:H3GGKBBXX:5:1101:14570:37888,J00121:27:H3GGKBBXX:5:1119:27651:23628,J00121:27:H3GGKBBXX:5:1207:16579:36798,J00121:27:H3GGKBBXX:5:1219:7801:14555,J00121:27:H3GGKBBXX:5:1106:23226:19654,J00121:27:H3GGKBBXX:5:1125:18842:14027,J00121:27:H3GGKBBXX:5:2221:31436:19109,J00121:27:H3GGKBBXX:5:2122:21927:11249,J00121:27:H3GGKBBXX:5:1118:29082:23188,J00121:27:H3GGKBBXX:5:1201:27468:18740,J00121:27:H3GGKBBXX:5:2113:10764:22256,J00121:27:H3GGKBBXX:5:2225:20669:23030,J00121:27:H3GGKBBXX:5:1116:30634:36499,J00121:27:H3GGKBBXX:5:2228:4371:24507,J00121:27:H3GGKBBXX:5:2123:18730:46891,J00121:27:H3GGKBBXX:5:1221:6685:39559,J00121:27:H3GGKBBXX:5:1206:30858:38082,J00121:27:H3GGKBBXX:5:1121:30046:47612;sequence=TAAAGTGGATGTATTGATATTTATTAATTCAAACAAAACTATTTATGTATTCAATTTTTTAATTTAAGTCTTAAGTTTATTAATAAATGAAGATCTAAAATTCTG;start=101287;subtype=IES;support_ref=0;support_variant=71;type=IES;
scaffold51_99_with_IES	MILORD	internal_eliminated_sequence	101298	101391	.	.	.	ID=MILORD.99.101298.101391;Name=MILORD.99.101298.101391;bounded_by_ta=TRUE;common_boundary=RIGHT;end=101391;ies_id=IESPGM.PTET51.1.99.95786;ies_left_dist=-11;ies_min_dist=0;ies_right_dist=0;junction_seq=cttgtaaagtggatgTAccaattatcgaatta;read_names=J00121:27:H3GGKBBXX:5:2123:4066:15012;sequence=TATTGATATTTATTAATTCAAACAAAACTATTTATGTATTCAATTTTTTAATTTAAGTCTTAAGTTTATTAATAAATGAAGATCTAAAATTCTG;start=101298;subtype=PARTIAL_INTERNAL;support_ref=0;support_variant=1;type=ALTERNATIVE;
scaffold51_99_with_IES	MILORD	internal_eliminated_sequence	105148	105197	.	.	.	ID=MILORD.99.105148.105197;Name=MILORD.99.105148.105197;bounded_by_ta=TRUE;common_boundary=RIGHT;end=105197;ies_id=IESPGM.PTET51.1.99.99544;ies_left_dist=2;ies_min_dist=0;ies_right_dist=0;junction_seq=aatccatactattatTAtcatttgttgtcttg;read_names=J00121:27:H3GGKBBXX:5:1208:28798:36059;sequence=TATACAGATAACTTTGCATAAGGAATATCTATTTAGAATCTGAGTGACTG;start=105148;subtype=PARTIAL_EXTERNAL;support_ref=7;support_variant=1;type=ALTERNATIVE;
scaffold51_99_with_IES	MILORD	internal_eliminated_sequence	105150	105197	.	.	.	ID=MILORD.99.105150.105197;Name=MILORD.99.105150.105197;bounded_by_ta=TRUE;common_boundary=Both;end=105197;ies_id=IESPGM.PTET51.1.99.99544;ies_left_dist=0;ies_min_dist=0;ies_right_dist=0;junction_seq=tccatactattattaTAtcatttgttgtcttg;read_names=J00121:27:H3GGKBBXX:5:1207:3001:36306,J00121:27:H3GGKBBXX:5:1110:16681:43620,J00121:27:H3GGKBBXX:5:2114:31284:42935,J00121:27:H3GGKBBXX:5:1213:30604:17280,J00121:27:H3GGKBBXX:5:2202:23713:15363,J00121:27:H3GGKBBXX:5:2228:8684:25404,J00121:27:H3GGKBBXX:5:1124:29538:27637,J00121:27:H3GGKBBXX:5:1124:13098:8330,J00121:27:H3GGKBBXX:5:2203:13798:30749,J00121:27:H3GGKBBXX:5:1213:13981:29554,J00121:27:H3GGKBBXX:5:2218:24495:12603,J00121:27:H3GGKBBXX:5:2225:6735:16788,J00121:27:H3GGKBBXX:5:2224:14692:41827,J00121:27:H3GGKBBXX:5:1112:25915:12954,J00121:27:H3GGKBBXX:5:2206:12672:48737,J00121:27:H3GGKBBXX:5:2221:18040:33985,J00121:27:H3GGKBBXX:5:1109:10176:12445,J00121:27:H3GGKBBXX:5:2124:13453:6273,J00121:27:H3GGKBBXX:5:2218:32664:6572,J00121:27:H3GGKBBXX:5:1228:20831:28024,J00121:27:H3GGKBBXX:5:2208:21410:44289,J00121:27:H3GGKBBXX:5:1106:19400:40737,J00121:27:H3GGKBBXX:5:1101:26108:43005,J00121:27:H3GGKBBXX:5:2120:2067:12251,J00121:27:H3GGKBBXX:5:2102:14874:31417,J00121:27:H3GGKBBXX:5:1223:21207:40104,J00121:27:H3GGKBBXX:5:1126:11718:5481,J00121:27:H3GGKBBXX:5:2218:22901:21940;sequence=TACAGATAACTTTGCATAAGGAATATCTATTTAGAATCTGAGTGACTG;start=105150;subtype=IES;support_ref=14;support_variant=28;type=IES;
scaffold51_99_with_IES	MILORD	internal_eliminated_sequence	105166	105197	.	.	.	ID=MILORD.99.105166.105197;Name=MILORD.99.105166.105197;bounded_by_ta=TRUE;common_boundary=RIGHT;end=105197;ies_id=IESPGM.PTET51.1.99.99544;ies_left_dist=-16;ies_min_dist=0;ies_right_dist=0;junction_seq=acagataactttgcaTAtcatttgttgtcttg;read_names=J00121:27:H3GGKBBXX:5:2224:23023:4848;sequence=TAAGGAATATCTATTTAGAATCTGAGTGACTG;start=105166;subtype=PARTIAL_INTERNAL;support_ref=8;support_variant=1;type=ALTERNATIVE;
scaffold51_99_with_IES	MILORD	internal_eliminated_sequence	105815	105876	.	.	.	ID=MILORD.99.105815.105876;Name=MILORD.99.105815.105876;bounded_by_ta=TRUE;common_boundary=RIGHT;end=105876;ies_id=IESPGM.PTET51.1.99.100163;ies_left_dist=2;ies_min_dist=0;ies_right_dist=0;junction_seq=tattattacattaacTAtcagttaatcaaact;read_names=J00121:27:H3GGKBBXX:5:2110:24454:10528,J00121:27:H3GGKBBXX:5:1108:17432:25826,J00121:27:H3GGKBBXX:5:2223:7578:25105,J00121:27:H3GGKBBXX:5:2216:16630:44799;sequence=TATACACTTAAATGAAAGTACTCTTGCATTCAAATCCATTTGTTATTTCACCAAACCCTCTG;start=105815;subtype=PARTIAL_EXTERNAL;support_ref=6;support_variant=4;type=ALTERNATIVE;
scaffold51_99_with_IES	MILORD	internal_eliminated_sequence	105817	105876	.	.	.	ID=MILORD.99.105817.105876;Name=MILORD.99.105817.105876;bounded_by_ta=TRUE;common_boundary=Both;end=105876;ies_id=IESPGM.PTET51.1.99.100163;ies_left_dist=0;ies_min_dist=0;ies_right_dist=0;junction_seq=ttattacattaactaTAtcagttaatcaaact;read_names=J00121:27:H3GGKBBXX:5:1215:28361:35514,J00121:27:H3GGKBBXX:5:1207:13027:10915,J00121:27:H3GGKBBXX:5:2212:6238:10264,J00121:27:H3GGKBBXX:5:1111:15148:20814,J00121:27:H3GGKBBXX:5:2117:11880:16594,J00121:27:H3GGKBBXX:5:1127:25479:32420,J00121:27:H3GGKBBXX:5:1218:10734:27057,J00121:27:H3GGKBBXX:5:2201:19644:27232,J00121:27:H3GGKBBXX:5:1114:15838:29325,J00121:27:H3GGKBBXX:5:2216:30198:3776,J00121:27:H3GGKBBXX:5:1125:5406:31224,J00121:27:H3GGKBBXX:5:2228:21268:6765,J00121:27:H3GGKBBXX:5:2204:7375:12796,J00121:27:H3GGKBBXX:5:2111:18629:22731,J00121:27:H3GGKBBXX:5:1205:28584:24226,J00121:27:H3GGKBBXX:5:2207:23165:46240;sequence=TACACTTAAATGAAAGTACTCTTGCATTCAAATCCATTTGTTATTTCACCAAACCCTCTG;start=105817;subtype=IES;support_ref=4;support_variant=16;type=IES;
scaffold51_99_with_IES	MILORD	internal_eliminated_sequence	106696	106735	.	.	.	ID=MILORD.99.106696.106735;Name=MILORD.99.106696.106735;bounded_by_ta=TRUE;common_boundary=RIGHT;end=106735;ies_id=IESPGM.PTET51.1.99.100992;ies_left_dist=10;ies_min_dist=0;ies_right_dist=0;junction_seq=aatgaccttggacacTAcccaaatactccaac;read_names=J00121:27:H3GGKBBXX:5:2105:23500:3987;sequence=TATAAGTGATTATAATAAAATTGAATTTCCTTTTTTACAA;start=106696;subtype=PARTIAL_EXTERNAL;support_ref=4;support_variant=1;type=ALTERNATIVE;
scaffold51_99_with_IES	MILORD	internal_eliminated_sequence	106706	106735	.	.	.	ID=MILORD.99.106706.106735;Name=MILORD.99.106706.106735;bounded_by_ta=TRUE;common_boundary=Both;end=106735;ies_id=IESPGM.PTET51.1.99.100992;ies_left_dist=0;ies_min_dist=0;ies_right_dist=0;junction_seq=gacactataagtgatTAcccaaatactccaac;read_names=J00121:27:H3GGKBBXX:5:1206:7507:16753,J00121:27:H3GGKBBXX:5:2119:19958:8893,J00121:27:H3GGKBBXX:5:1217:25814:41405,J00121:27:H3GGKBBXX:5:2228:10866:26195,J00121:27:H3GGKBBXX:5:2104:4919:30134,J00121:27:H3GGKBBXX:5:2210:28554:28006,J00121:27:H3GGKBBXX:5:2110:29812:13201,J00121:27:H3GGKBBXX:5:1216:16782:15311,J00121:27:H3GGKBBXX:5:1126:14935:29167,J00121:27:H3GGKBBXX:5:2120:30482:8805,J00121:27:H3GGKBBXX:5:2221:26849:5956,J00121:27:H3GGKBBXX:5:2107:20669:14977,J00121:27:H3GGKBBXX:5:1102:6563:29641,J00121:27:H3GGKBBXX:5:1217:14560:29184,J00121:27:H3GGKBBXX:5:1209:25601:40965,J00121:27:H3GGKBBXX:5:2203:5010:3635,J00121:27:H3GGKBBXX:5:1222:20608:8471,J00121:27:H3GGKBBXX:5:1110:14174:7697,J00121:27:H3GGKBBXX:5:2115:13738:39752,J00121:27:H3GGKBBXX:5:2202:6908:18071,J00121:27:H3GGKBBXX:5:1107:4107:43181,J00121:27:H3GGKBBXX:5:2116:21643:3020,J00121:27:H3GGKBBXX:5:1127:10916:35180,J00121:27:H3GGKBBXX:5:1109:25104:8066,J00121:27:H3GGKBBXX:5:1112:13169:26916,J00121:27:H3GGKBBXX:5:2208:4604:38205,J00121:27:H3GGKBBXX:5:2214:18883:46311,J00121:27:H3GGKBBXX:5:2116:16498:8523,J00121:27:H3GGKBBXX:5:2207:18670:17210,J00121:27:H3GGKBBXX:5:2103:16660:24841,J00121:27:H3GGKBBXX:5:2203:7710:34371,J00121:27:H3GGKBBXX:5:2224:4553:13816,J00121:27:H3GGKBBXX:5:1221:13991:24823,J00121:27:H3GGKBBXX:5:2115:5690:34213,J00121:27:H3GGKBBXX:5:2220:27316:35321,J00121:27:H3GGKBBXX:5:2113:26859:14977,J00121:27:H3GGKBBXX:5:2218:30492:12023,J00121:27:H3GGKBBXX:5:2216:28077:10510,J00121:27:H3GGKBBXX:5:2211:9891:25246,J00121:27:H3GGKBBXX:5:1124:26352:20990,J00121:27:H3GGKBBXX:5:1206:24363:28551,J00121:27:H3GGKBBXX:5:1121:14803:14519,J00121:27:H3GGKBBXX:5:2110:3924:36640,J00121:27:H3GGKBBXX:5:1206:7537:16840,J00121:27:H3GGKBBXX:5:2207:26555:7345,J00121:27:H3GGKBBXX:5:2224:23419:33246,J00121:27:H3GGKBBXX:5:2222:20506:11073,J00121:27:H3GGKBBXX:5:2215:20953:16383,J00121:27:H3GGKBBXX:5:2228:14103:22696,J00121:27:H3GGKBBXX:5:1114:26859:37624,J00121:27:H3GGKBBXX:5:2228:15635:4286,J00121:27:H3GGKBBXX:5:2205:8633:17438,J00121:27:H3GGKBBXX:5:1103:5284:44060;sequence=TATAATAAAATTGAATTTCCTTTTTTACAA;start=106706;subtype=IES;support_ref=3;support_variant=53;type=IES;
scaffold51_99_with_IES	MILORD	internal_eliminated_sequence	106711	106735	.	.	.	ID=MILORD.99.106711.106735;Name=MILORD.99.106711.106735;bounded_by_ta=TRUE;common_boundary=RIGHT;end=106735;ies_id=IESPGM.PTET51.1.99.100992;ies_left_dist=-5;ies_min_dist=0;ies_right_dist=0;junction_seq=tataagtgattataaTAcccaaatactccaac;read_names=J00121:27:H3GGKBBXX:5:2103:32461:19654,J00121:27:H3GGKBBXX:5:1220:10145:1173,J00121:27:H3GGKBBXX:5:1108:9425:23733;sequence=TAAAATTGAATTTCCTTTTTTACAA;start=106711;subtype=PARTIAL_INTERNAL;support_ref=0;support_variant=3;type=ALTERNATIVE;
scaffold51_99_with_IES	MILORD	internal_eliminated_sequence	108044	108112	.	.	.	ID=MILORD.99.108044.108112;Name=MILORD.99.108044.108112;bounded_by_ta=TRUE;common_boundary=Both;end=108112;ies_id=IESPGM.PTET51.1.99.102300;ies_left_dist=0;ies_min_dist=0;ies_right_dist=0;junction_seq=ttcaactacctataaTAagagctgtggttact;read_names=J00121:27:H3GGKBBXX:5:2124:16833:34178,J00121:27:H3GGKBBXX:5:1223:17320:12374,J00121:27:H3GGKBBXX:5:2102:5274:8699,J00121:27:H3GGKBBXX:5:2114:27955:26054,J00121:27:H3GGKBBXX:5:2117:13027:7644,J00121:27:H3GGKBBXX:5:2217:20395:8770,J00121:27:H3GGKBBXX:5:1124:27306:45818,J00121:27:H3GGKBBXX:5:2115:23307:47858,J00121:27:H3GGKBBXX:5:1227:5203:40543,J00121:27:H3GGKBBXX:5:1123:7852:14361,J00121:27:H3GGKBBXX:5:1211:26707:19179,J00121:27:H3GGKBBXX:5:2204:21958:38873,J00121:27:H3GGKBBXX:5:2120:24231:45836,J00121:27:H3GGKBBXX:5:1203:19918:10510,J00121:27:H3GGKBBXX:5:1104:20933:35374,J00121:27:H3GGKBBXX:5:2225:32268:13482,J00121:27:H3GGKBBXX:5:2111:9942:2510,J00121:27:H3GGKBBXX:5:1107:8532:17368,J00121:27:H3GGKBBXX:5:1102:7740:36323,J00121:27:H3GGKBBXX:5:1201:19207:26969,J00121:27:H3GGKBBXX:5:1209:6898:11618,J00121:27:H3GGKBBXX:5:1116:12144:22080,J00121:27:H3GGKBBXX:5:1124:15534:5903,J00121:27:H3GGKBBXX:5:1127:20983:48333,J00121:27:H3GGKBBXX:5:2217:14560:6747,J00121:27:H3GGKBBXX:5:2118:29518:21905,J00121:27:H3GGKBBXX:5:2204:8115:7926,J00121:27:H3GGKBBXX:5:2213:7923:11179,J00121:27:H3GGKBBXX:5:2218:17787:1297,J00121:27:H3GGKBBXX:5:1201:10815:31417,J00121:27:H3GGKBBXX:5:1221:13423:17685,J00121:27:H3GGKBBXX:5:2124:16691:25034,J00121:27:H3GGKBBXX:5:2221:19258:41264,J00121:27:H3GGKBBXX:5:1104:20933:35339,J00121:27:H3GGKBBXX:5:2101:31395:35989,J00121:27:H3GGKBBXX:5:1205:18548:4971;sequence=TACAGTAATTACTTCGAAATTGTGTTTAAATATATAAGAAATTAAACAACTCTTCTAGTTTATCAACTG;start=108044;subtype=IES;support_ref=92;support_variant=36;type=IES;
scaffold51_99_with_IES	MILORD	internal_eliminated_sequence	109954	110032	.	.	.	ID=MILORD.99.109954.110032;Name=MILORD.99.109954.110032;bounded_by_ta=TRUE;common_boundary=Both;end=110032;ies_id=IESPGM.PTET51.1.99.104141;ies_left_dist=0;ies_min_dist=0;ies_right_dist=0;junction_seq=aaatatttgaaaaatTAcaggataaagatgaa;read_names=J00121:27:H3GGKBBXX:5:1214:10084:47454,J00121:27:H3GGKBBXX:5:2214:9384:31400,J00121:27:H3GGKBBXX:5:1115:20029:25333,J00121:27:H3GGKBBXX:5:2203:7984:6747,J00121:27:H3GGKBBXX:5:2120:22516:19654,J00121:27:H3GGKBBXX:5:1214:10389:47981,J00121:27:H3GGKBBXX:5:2225:9628:47717,J00121:27:H3GGKBBXX:5:2101:31253:4198,J00121:27:H3GGKBBXX:5:1215:24515:44007,J00121:27:H3GGKBBXX:5:1202:3062:12110,J00121:27:H3GGKBBXX:5:1122:21714:10106,J00121:27:H3GGKBBXX:5:1216:24911:40367,J00121:27:H3GGKBBXX:5:2213:5304:46873,J00121:27:H3GGKBBXX:5:2208:17655:31171,J00121:27:H3GGKBBXX:5:1106:21978:24876,J00121:27:H3GGKBBXX:5:1109:6745:48139,J00121:27:H3GGKBBXX:5:2112:9557:39154;sequence=TACAACCAAAAAGAAGTAGATTCTAAAATACACAATTTAATTAATATCTATATTTGGAGATTAATAATTGAATCCACTT;start=109954;subtype=IES;support_ref=74;support_variant=17;type=IES;
scaffold51_99_with_IES	MILORD	internal_eliminated_sequence	109954	109997	.	.	.	ID=MILORD.99.109954.109997;Name=MILORD.99.109954.109997;bounded_by_ta=TRUE;common_boundary=LEFT;end=109997;ies_id=IESPGM.PTET51.1.99.104141;ies_left_dist=0;ies_min_dist=0;ies_right_dist=35;junction_seq=aaatatttgaaaaatTAtctatatttggagat;read_names=J00121:27:H3GGKBBXX:5:2117:5518:43902;sequence=TACAACCAAAAAGAAGTAGATTCTAAAATACACAATTTAATTAA;start=109954;subtype=PARTIAL_INTERNAL;support_ref=37;support_variant=1;type=ALTERNATIVE;
scaffold51_99_with_IES	MILORD	internal_eliminated_sequence	116149	117722	.	.	.	ID=MILORD.99.116149.117722;Name=MILORD.99.116149.117722;bounded_by_ta=TRUE;common_boundary=None;end=117722;ies_id=IESPGM.PTET51.1.99.111366;ies_left_dist=1213;ies_min_dist=334;ies_right_dist=-334;junction_seq=ataaatcaaaccaagTAcatcaattagcttat;read_names=J00121:27:H3GGKBBXX:5:2226:24809:41071;sequence=TATTGCTCATTCAACTGAATGGACATTTATAAGAGAAATCAAATCACATCCTTTATACGGACACATCAAGGTTTACAAAGGACCCTCTGATCAATTGCAGTGCTTAAAGACTGTTATAGTCGAGGAGTCCCAATATAAAGATCAAATGGATTCTCTCAAAAAAATGATGGTCAAGGATGTCCTATCCTAAAACCAAACAAACTGTTCTTCCTTAATTTGTATCAATCGTTTGGAAACATAAAAACAAGAAGAGTTCTGCTCAAATTATGTCAAAATATATTTAACAGCCGATTATTCAGATTAACCAATTCAATAACTAAAAGATGTTAGATCGTTTATGCTAGATATAATCCAAGCACTCTCAGTAATGGATTCACAAGGTGTAAACAATTGTCAGTTTTGTCCTGCCAAAATCCTTTAATTTGGAGATCGAGTTAAAGTTGTTATACTCGTTATTTACTGTCACTTTAATTTCTAACATAAAATACCAATCCAATTGTAATACTTAATTATTTACAGAGATTTCTGATTATGAATAACTCTACTTTAACGAAGTGTCTAAAGATGATTGGATGATTGCACCTGAAGTAATGAATTCTTTGAAAGTTAATTGTCCTCCTACATTCAATAGTGAATCAGCTGTTATTTTTAATTTTGGAATCATGATGATAAATTTATTAACTGGAGTTCATCCCAAAGATGCATCCATTTATGATTATAAGAATTTTGCTCTCAAAGATAATTTGTCCGCCTATGCTCATTCTATTGATTAATTACAAATACCAAGTAACAATATTTAAATATTACTTAGGTCATATCAAATAATTAATCTAAGATTGCGTTAACGTTAAACCCACTCTCAGACCCACTTTCAAGATGATAACTAATTCATTATTGTCAATTGCAACCACTTTTTAACTGAAATAAAATCATTCGAACAATAAAATAAATTGAAATTCCACTTCAAGTTTCACAAATTAAAAATGAGGAAGTTACCACTAATCAAATATTCAATCCTTGTTATGAAGATGTTAAGAAAGTCTTGAGTGAGTCTCACGTCAATAAGAACCTTAATTATCATAATGAATCCCCTCAGAAGATTGAGAAATAGTAGTTTATGACTGATACTCAATAATCCGCATAATTCAGGAAATCCAAACAAATTTATAATTTAGAAAATGCTTATAACTCTAGAGCTTCAATCTAATAGAAGTAATGTTCAACACCGTTTCTTATACTATAACCGATCTAACAAGCCTCCACCAAAATAAAGACTTAAGCAAAAGTATAAAAAGTGAAAAGCCCAAACAAAAAGCCTAAACCAATCAGGGCTAATGGGAATCACCAAAAATGATATTATTATATAACTATTTTATTTTCAAATTTTATTAGCCTTCATTCTCCGATGTCTGATTATCAGATTAAATATCAAGAGATCAAAGGGAGTCTAGCCCTTCTGCTGTAACAAAATTACATTCTCAAACAATAACTCAAAGAAGCCACTCAGGAAGTGCAAGAAAAGCTATAGCTAAAAGAGGAATGGGCTTAGGAAGTGTAAAGAGTGTAAGAGACTA;start=116149;subtype=EXTERNAL;support_ref=119;support_variant=1;type=ALTERNATIVE;
scaffold51_99_with_IES	MILORD	internal_eliminated_sequence	116593	116647	.	.	.	ID=MILORD.99.116593.116647;Name=MILORD.99.116593.116647;bounded_by_ta=TRUE;common_boundary=Both;end=116647;ies_id=IESPGM.PTET51.1.99.110701;ies_left_dist=0;ies_min_dist=0;ies_right_dist=0;junction_seq=tcgagttaaagttgtTAatacttaattattta;read_names=J00121:27:H3GGKBBXX:5:1121:17452:37572,J00121:27:H3GGKBBXX:5:1116:12601:10317;sequence=TATACTCGTTATTTACTGTCACTTTAATTTCTAACATAAAATACCAATCCAATTG;start=116593;subtype=IES;support_ref=7;support_variant=2;type=IES;
scaffold51_99_with_IES	MILORD	internal_eliminated_sequence	117033	117089	.	.	.	ID=MILORD.99.117033.117089;Name=MILORD.99.117033.117089;bounded_by_ta=TRUE;common_boundary=RIGHT;end=117089;ies_id=IESPGM.PTET51.1.99.111094;ies_left_dist=8;ies_min_dist=0;ies_right_dist=0;junction_seq=tttcaagatgataacTAaaataaattgaaatt;read_names=J00121:27:H3GGKBBXX:5:2227:15889:47665;sequence=TAATTCATTATTGTCAATTGCAACCACTTTTTAACTGAAATAAAATCATTCGAACAA;start=117033;subtype=PARTIAL_EXTERNAL;support_ref=7;support_variant=1;type=ALTERNATIVE;
scaffold51_99_with_IES	MILORD	internal_eliminated_sequence	117041	117089	.	.	.	ID=MILORD.99.117041.117089;Name=MILORD.99.117041.117089;bounded_by_ta=TRUE;common_boundary=Both;end=117089;ies_id=IESPGM.PTET51.1.99.111094;ies_left_dist=0;ies_min_dist=0;ies_right_dist=0;junction_seq=tgataactaattcatTAaaataaattgaaatt;read_names=J00121:27:H3GGKBBXX:5:1204:4208:18634,J00121:27:H3GGKBBXX:5:2215:14052:38187,J00121:27:H3GGKBBXX:5:1225:27458:25861,J00121:27:H3GGKBBXX:5:2128:17066:21043,J00121:27:H3GGKBBXX:5:1128:23612:24823,J00121:27:H3GGKBBXX:5:2221:10683:25843,J00121:27:H3GGKBBXX:5:1227:11789:47348,J00121:27:H3GGKBBXX:5:2218:23246:2598,J00121:27:H3GGKBBXX:5:2210:24332:47172,J00121:27:H3GGKBBXX:5:2114:9120:1543,J00121:27:H3GGKBBXX:5:2205:22709:47700,J00121:27:H3GGKBBXX:5:2201:1671:9772,J00121:27:H3GGKBBXX:5:2222:25560:25914,J00121:27:H3GGKBBXX:5:2214:11566:8523,J00121:27:H3GGKBBXX:5:1212:13646:13640,J00121:27:H3GGKBBXX:5:1227:6644:48421,J00121:27:H3GGKBBXX:5:2104:23307:33721,J00121:27:H3GGKBBXX:5:1128:13230:42214,J00121:27:H3GGKBBXX:5:1119:12012:31031,J00121:27:H3GGKBBXX:5:1120:7466:32965,J00121:27:H3GGKBBXX:5:2105:28168:11548,J00121:27:H3GGKBBXX:5:2121:26687:30011,J00121:27:H3GGKBBXX:5:1110:12601:9789,J00121:27:H3GGKBBXX:5:2222:24962:26494,J00121:27:H3GGKBBXX:5:1109:6715:12040,J00121:27:H3GGKBBXX:5:1227:10653:4479,J00121:27:H3GGKBBXX:5:1115:27630:44552,J00121:27:H3GGKBBXX:5:1215:22688:4690,J00121:27:H3GGKBBXX:5:2113:30066:13640,J00121:27:H3GGKBBXX:5:2224:8298:40631,J00121:27:H3GGKBBXX:5:1223:28371:39260;sequence=TATTGTCAATTGCAACCACTTTTTAACTGAAATAAAATCATTCGAACAA;start=117041;subtype=IES;support_ref=2;support_variant=31;type=IES;
scaffold51_99_with_IES	MILORD	internal_eliminated_sequence	117362	117388	.	.	.	ID=MILORD.99.117362.117388;Name=MILORD.99.117362.117388;bounded_by_ta=TRUE;common_boundary=Both;end=117388;ies_id=IESPGM.PTET51.1.99.111366;ies_left_dist=0;ies_min_dist=0;ies_right_dist=0;junction_seq=tcaatctaatagaagTAaccgatctaacaagc;read_names=J00121:27:H3GGKBBXX:5:1211:29264:18370,J00121:27:H3GGKBBXX:5:2116:27844:38275,J00121:27:H3GGKBBXX:5:1214:29193:29184,J00121:27:H3GGKBBXX:5:2108:5132:44992,J00121:27:H3GGKBBXX:5:1121:6197:10229,J00121:27:H3GGKBBXX:5:1126:15940:39312,J00121:27:H3GGKBBXX:5:2217:7050:1508,J00121:27:H3GGKBBXX:5:1217:15554:24753,J00121:27:H3GGKBBXX:5:2213:7162:35954,J00121:27:H3GGKBBXX:5:2222:12682:8101,J00121:27:H3GGKBBXX:5:1212:15970:42952,J00121:27:H3GGKBBXX:5:1217:18923:9526,J00121:27:H3GGKBBXX:5:1122:10815:6238,J00121:27:H3GGKBBXX:5:1118:24261:16946,J00121:27:H3GGKBBXX:5:1118:22658:23065,J00121:27:H3GGKBBXX:5:2209:16336:47559,J00121:27:H3GGKBBXX:5:1223:29741:40965,J00121:27:H3GGKBBXX:5:1225:18223:11618,J00121:27:H3GGKBBXX:5:1205:2980:7890,J00121:27:H3GGKBBXX:5:1210:22445:21641,J00121:27:H3GGKBBXX:5:1127:25043:36270,J00121:27:H3GGKBBXX:5:2215:6512:40842,J00121:27:H3GGKBBXX:5:2214:26758:25140,J00121:27:H3GGKBBXX:5:1205:19309:34424,J00121:27:H3GGKBBXX:5:2209:28635:39330,J00121:27:H3GGKBBXX:5:1122:23439:46223,J00121:27:H3GGKBBXX:5:2102:20232:7539,J00121:27:H3GGKBBXX:5:1113:13900:26424,J00121:27:H3GGKBBXX:5:1219:13606:45467;sequence=TAATGTTCAACACCGTTTCTTATACTA;start=117362;subtype=IES;support_ref=57;support_variant=29;type=IES;
scaffold51_99_with_IES	MILORD	internal_eliminated_sequence	118264	118338	.	.	.	ID=MILORD.99.118264.118338;Name=MILORD.99.118264.118338;bounded_by_ta=TRUE;common_boundary=Both;end=118338;ies_id=IESPGM.PTET51.1.99.112241;ies_left_dist=0;ies_min_dist=0;ies_right_dist=0;junction_seq=aggattagaaggaatTActttctcaatatgaa;read_names=J00121:27:H3GGKBBXX:5:2118:20111:31453,J00121:27:H3GGKBBXX:5:1117:8816:18036,J00121:27:H3GGKBBXX:5:1125:25337:2879,J00121:27:H3GGKBBXX:5:1225:20232:26916,J00121:27:H3GGKBBXX:5:1228:26149:42407,J00121:27:H3GGKBBXX:5:2223:18223:39436,J00121:27:H3GGKBBXX:5:2217:31213:45977,J00121:27:H3GGKBBXX:5:1117:26778:28411,J00121:27:H3GGKBBXX:5:1225:23307:12445,J00121:27:H3GGKBBXX:5:2109:26027:28868,J00121:27:H3GGKBBXX:5:2104:7375:34917,J00121:27:H3GGKBBXX:5:1127:27620:6449,J00121:27:H3GGKBBXX:5:2206:20923:34020,J00121:27:H3GGKBBXX:5:1105:4726:20937,J00121:27:H3GGKBBXX:5:1210:17442:5798,J00121:27:H3GGKBBXX:5:1207:25885:15996,J00121:27:H3GGKBBXX:5:1218:23602:4127,J00121:27:H3GGKBBXX:5:2205:1742:10176,J00121:27:H3GGKBBXX:5:2211:26027:41247,J00121:27:H3GGKBBXX:5:2110:9364:40367,J00121:27:H3GGKBBXX:5:1226:25631:26564,J00121:27:H3GGKBBXX:5:2228:16031:30433,J00121:27:H3GGKBBXX:5:2209:10521:36816,J00121:27:H3GGKBBXX:5:2223:18040:39471,J00121:27:H3GGKBBXX:5:1214:10967:23206,J00121:27:H3GGKBBXX:5:2210:21998:47805;sequence=TACAATCAAAATTATGATTTTAAAATACTACTTTTTGATTTGTATCATATTATTTATTTAAAATAATATCTGTTG;start=118264;subtype=IES;support_ref=0;support_variant=26;type=IES;
scaffold51_99_with_IES	MILORD	internal_eliminated_sequence	118264	118349	.	.	.	ID=MILORD.99.118264.118349;Name=MILORD.99.118264.118349;bounded_by_ta=TRUE;common_boundary=LEFT;end=118349;ies_id=IESPGM.PTET51.1.99.112241;ies_left_dist=0;ies_min_dist=0;ies_right_dist=-11;junction_seq=aggattagaaggaatTAtgaaagaattattga;read_names=J00121:27:H3GGKBBXX:5:1205:17949:26582;sequence=TACAATCAAAATTATGATTTTAAAATACTACTTTTTGATTTGTATCATATTATTTATTTAAAATAATATCTGTTGTACTTTCTCAA;start=118264;subtype=PARTIAL_EXTERNAL;support_ref=0;support_variant=1;type=ALTERNATIVE;
scaffold51_99_with_IES	MILORD	internal_eliminated_sequence	118264	118329	.	.	.	ID=MILORD.99.118264.118329;Name=MILORD.99.118264.118329;bounded_by_ta=TRUE;common_boundary=LEFT;end=118329;ies_id=IESPGM.PTET51.1.99.112241;ies_left_dist=0;ies_min_dist=0;ies_right_dist=9;junction_seq=aggattagaaggaatTAtctgttgtactttct;read_names=J00121:27:H3GGKBBXX:5:1117:7578:9737;sequence=TACAATCAAAATTATGATTTTAAAATACTACTTTTTGATTTGTATCATATTATTTATTTAAAATAA;start=118264;subtype=PARTIAL_INTERNAL;support_ref=0;support_variant=1;type=ALTERNATIVE;
scaffold51_99_with_IES	MILORD	internal_eliminated_sequence	118276	118338	.	.	.	ID=MILORD.99.118276.118338;Name=MILORD.99.118276.118338;bounded_by_ta=TRUE;common_boundary=RIGHT;end=118338;ies_id=IESPGM.PTET51.1.99.112241;ies_left_dist=-12;ies_min_dist=0;ies_right_dist=0;junction_seq=aattacaatcaaaatTActttctcaatatgaa;read_names=J00121:27:H3GGKBBXX:5:1109:23602:44007;sequence=TATGATTTTAAAATACTACTTTTTGATTTGTATCATATTATTTATTTAAAATAATATCTGTTG;start=118276;subtype=PARTIAL_INTERNAL;support_ref=0;support_variant=1;type=ALTERNATIVE;
scaffold51_99_with_IES	MILORD	internal_eliminated_sequence	118289	118349	.	.	.	ID=MILORD.99.118289.118349;Name=MILORD.99.118289.118349;bounded_by_ta=TRUE;common_boundary=None;end=118349;ies_id=IESPGM.PTET51.1.99.112241;ies_left_dist=-25;ies_min_dist=11;ies_right_dist=-11;junction_seq=attatgattttaaaaTAtgaaagaattattga;read_names=J00121:27:H3GGKBBXX:5:1125:19096:2088;sequence=TACTACTTTTTGATTTGTATCATATTATTTATTTAAAATAATATCTGTTGTACTTTCTCAA;start=118289;subtype=OVERLAPPING;support_ref=0;support_variant=1;type=ALTERNATIVE;
scaffold51_99_with_IES	MILORD	internal_eliminated_sequence	119659	119731	.	.	.	ID=MILORD.99.119659.119731;Name=MILORD.99.119659.119731;bounded_by_ta=TRUE;common_boundary=RIGHT;end=119731;ies_id=IESPGM.PTET51.1.99.113566;ies_left_dist=5;ies_min_dist=0;ies_right_dist=0;junction_seq=aatggttcaattactTAtctagtcaaaatttt;read_names=J00121:27:H3GGKBBXX:5:1224:7172:3125;sequence=TATTGTATTGTTTCATAAATTGAATAAGTTTTTTTTTAAATACAAAATATAAAATTTAATAAATTTTAAACAA;start=119659;subtype=PARTIAL_EXTERNAL;support_ref=5;support_variant=1;type=ALTERNATIVE;
scaffold51_99_with_IES	MILORD	internal_eliminated_sequence	119664	119731	.	.	.	ID=MILORD.99.119664.119731;Name=MILORD.99.119664.119731;bounded_by_ta=TRUE;common_boundary=Both;end=119731;ies_id=IESPGM.PTET51.1.99.113566;ies_left_dist=0;ies_min_dist=0;ies_right_dist=0;junction_seq=ttcaattacttattgTAtctagtcaaaatttt;read_names=J00121:27:H3GGKBBXX:5:2206:13595:38381,J00121:27:H3GGKBBXX:5:1127:6390:21993,J00121:27:H3GGKBBXX:5:2111:6492:39295,J00121:27:H3GGKBBXX:5:1219:13941:19003,J00121:27:H3GGKBBXX:5:2109:25601:2703,J00121:27:H3GGKBBXX:5:2223:26047:8365,J00121:27:H3GGKBBXX:5:2111:19857:6572,J00121:27:H3GGKBBXX:5:2102:26200:32086,J00121:27:H3GGKBBXX:5:1201:2361:29008,J00121:27:H3GGKBBXX:5:2222:18081:6695,J00121:27:H3GGKBBXX:5:2212:3934:24982,J00121:27:H3GGKBBXX:5:1113:15219:14748,J00121:27:H3GGKBBXX:5:2109:7131:14133,J00121:27:H3GGKBBXX:5:1211:25601:40719,J00121:27:H3GGKBBXX:5:1119:18528:40174,J00121:27:H3GGKBBXX:5:2109:16234:16823,J00121:27:H3GGKBBXX:5:1109:17066:30468,J00121:27:H3GGKBBXX:5:1109:9759:3881,J00121:27:H3GGKBBXX:5:1210:12266:29466,J00121:27:H3GGKBBXX:5:2106:18243:1806,J00121:27:H3GGKBBXX:5:1105:3884:40895,J00121:27:H3GGKBBXX:5:2228:25834:4901,J00121:27:H3GGKBBXX:5:1218:17858:5640,J00121:27:H3GGKBBXX:5:2124:21785:28270,J00121:27:H3GGKBBXX:5:1209:7080:1314,J00121:27:H3GGKBBXX:5:2201:18720:7767,J00121:27:H3GGKBBXX:5:2219:1326:40719,J00121:27:H3GGKBBXX:5:1222:15118:37255,J00121:27:H3GGKBBXX:5:2209:20608:22397,J00121:27:H3GGKBBXX:5:2222:16559:49001,J00121:27:H3GGKBBXX:5:1115:25418:22151,J00121:27:H3GGKBBXX:5:1112:3183:25404,J00121:27:H3GGKBBXX:5:1109:14945:15996,J00121:27:H3GGKBBXX:5:1208:10297:1754,J00121:27:H3GGKBBXX:5:2113:26494:42407,J00121:27:H3GGKBBXX:5:1216:22790:48860;sequence=TATTGTTTCATAAATTGAATAAGTTTTTTTTTAAATACAAAATATAAAATTTAATAAATTTTAAACAA;start=119664;subtype=IES;support_ref=2;support_variant=36;type=IES;
scaffold51_99_with_IES	MILORD	internal_eliminated_sequence	121018	121085	.	.	.	ID=MILORD.99.121018.121085;Name=MILORD.99.121018.121085;bounded_by_ta=TRUE;common_boundary=Both;end=121085;ies_id=IESPGM.PTET51.1.99.114852;ies_left_dist=0;ies_min_dist=0;ies_right_dist=0;junction_seq=tgctaatcttgagaaTAataatatttctcgca;read_names=J00121:27:H3GGKBBXX:5:2212:2229:34231,J00121:27:H3GGKBBXX:5:1202:16356:29835,J00121:27:H3GGKBBXX:5:2223:26748:4936,J00121:27:H3GGKBBXX:5:1114:18599:43638,J00121:27:H3GGKBBXX:5:1214:12794:27989,J00121:27:H3GGKBBXX:5:1225:11992:6449,J00121:27:H3GGKBBXX:5:1225:29285:8840,J00121:27:H3GGKBBXX:5:1126:18101:12673,J00121:27:H3GGKBBXX:5:1203:19309:31154,J00121:27:H3GGKBBXX:5:2227:29143:21219,J00121:27:H3GGKBBXX:5:2221:22455:29008,J00121:27:H3GGKBBXX:5:1209:16112:27901,J00121:27:H3GGKBBXX:5:2205:26545:16893,J00121:27:H3GGKBBXX:5:2209:31477:18019,J00121:27:H3GGKBBXX:5:2211:5680:18405,J00121:27:H3GGKBBXX:5:1228:25946:28973,J00121:27:H3GGKBBXX:5:2205:12692:42794,J00121:27:H3GGKBBXX:5:1109:15838:14836,J00121:27:H3GGKBBXX:5:1102:10927:31400,J00121:27:H3GGKBBXX:5:2224:2493:30890,J00121:27:H3GGKBBXX:5:2219:24211:24876;sequence=TAATATTGTCGATAATTTGTGAACACCTAATTTGCGTAATTAAAAATCATTTGTCTTTTTAGATTTGA;start=121018;subtype=IES;support_ref=116;support_variant=21;type=IES;
scaffold51_99_with_IES	MILORD	internal_eliminated_sequence	123389	123447	.	.	.	ID=MILORD.99.123389.123447;Name=MILORD.99.123389.123447;bounded_by_ta=TRUE;common_boundary=Both;end=123447;ies_id=IESPGM.PTET51.1.99.117155;ies_left_dist=0;ies_min_dist=0;ies_right_dist=0;junction_seq=gttaaatacttctggTAcaatgaagagacctg;read_names=J00121:27:H3GGKBBXX:5:1221:25347:24138,J00121:27:H3GGKBBXX:5:2209:25438:1930,J00121:27:H3GGKBBXX:5:2128:27174:31136,J00121:27:H3GGKBBXX:5:1124:6492:8805,J00121:27:H3GGKBBXX:5:1122:30218:9965,J00121:27:H3GGKBBXX:5:1207:2229:36165,J00121:27:H3GGKBBXX:5:1225:16741:32683,J00121:27:H3GGKBBXX:5:2107:12012:32930,J00121:27:H3GGKBBXX:5:1110:16295:35778,J00121:27:H3GGKBBXX:5:1115:23886:12075,J00121:27:H3GGKBBXX:5:1223:3153:6818,J00121:27:H3GGKBBXX:5:1109:21968:16418,J00121:27:H3GGKBBXX:5:1116:13474:47594,J00121:27:H3GGKBBXX:5:2222:10683:22749,J00121:27:H3GGKBBXX:5:1112:12743:19566,J00121:27:H3GGKBBXX:5:1225:4553:31822,J00121:27:H3GGKBBXX:5:1228:9759:17632,J00121:27:H3GGKBBXX:5:2119:16711:2105,J00121:27:H3GGKBBXX:5:2124:31081:14871,J00121:27:H3GGKBBXX:5:2228:13169:47946,J00121:27:H3GGKBBXX:5:1117:23896:8224,J00121:27:H3GGKBBXX:5:2117:8978:24894,J00121:27:H3GGKBBXX:5:1227:11475:16067,J00121:27:H3GGKBBXX:5:1204:17005:43198,J00121:27:H3GGKBBXX:5:1213:18436:36710,J00121:27:H3GGKBBXX:5:2103:12195:6976,J00121:27:H3GGKBBXX:5:1126:12408:9772,J00121:27:H3GGKBBXX:5:1204:16995:43216,J00121:27:H3GGKBBXX:5:2223:7791:5640,J00121:27:H3GGKBBXX:5:2214:26240:38451,J00121:27:H3GGKBBXX:5:1113:23734:11460,J00121:27:H3GGKBBXX:5:2210:20821:30327,J00121:27:H3GGKBBXX:5:2227:14306:42847,J00121:27:H3GGKBBXX:5:2124:29731:29096,J00121:27:H3GGKBBXX:5:1116:11799:32209,J00121:27:H3GGKBBXX:5:1207:17878:16295,J00121:27:H3GGKBBXX:5:1104:22485:12146,J00121:27:H3GGKBBXX:5:2110:27377:45168,J00121:27:H3GGKBBXX:5:2218:18497:3020,J00121:27:H3GGKBBXX:5:1228:18781:5306,J00121:27:H3GGKBBXX:5:2219:18406:23892,J00121:27:H3GGKBBXX:5:1103:3518:45572,J00121:27:H3GGKBBXX:5:1120:7517:18669,J00121:27:H3GGKBBXX:5:2203:3285:30890,J00121:27:H3GGKBBXX:5:1120:16955:35479,J00121:27:H3GGKBBXX:5:2225:5710:17087,J00121:27:H3GGKBBXX:5:1120:15889:24982,J00121:27:H3GGKBBXX:5:1223:13200:39348,J00121:27:H3GGKBBXX:5:1205:18690:2721,J00121:27:H3GGKBBXX:5:2228:9080:2703,J00121:27:H3GGKBBXX:5:2225:5548:4286,J00121:27:H3GGKBBXX:5:1218:30624:48298,J00121:27:H3GGKBBXX:5:1223:7781:1402;sequence=TATTGTAATAATATCGACTTACGATTGATTCTTAGGTAATATATATTGGGAATGGACAA;start=123389;subtype=IES;support_ref=14;support_variant=53;type=IES;
scaffold51_99_with_IES	MILORD	internal_eliminated_sequence	123394	123447	.	.	.	ID=MILORD.99.123394.123447;Name=MILORD.99.123394.123447;bounded_by_ta=TRUE;common_boundary=RIGHT;end=123447;ies_id=IESPGM.PTET51.1.99.117155;ies_left_dist=-5;ies_min_dist=0;ies_right_dist=0;junction_seq=atacttctggtattgTAcaatgaagagacctg;read_names=J00121:27:H3GGKBBXX:5:2222:11809:2897,J00121:27:H3GGKBBXX:5:1101:27803:37361;sequence=TAATAATATCGACTTACGATTGATTCTTAGGTAATATATATTGGGAATGGACAA;start=123394;subtype=PARTIAL_INTERNAL;support_ref=14;support_variant=2;type=ALTERNATIVE;
scaffold51_99_with_IES	MILORD	internal_eliminated_sequence	126515	126580	.	.	.	ID=MILORD.99.126515.126580;Name=MILORD.99.126515.126580;bounded_by_ta=TRUE;common_boundary=Both;end=126580;ies_id=IESPGM.PTET51.1.99.120222;ies_left_dist=0;ies_min_dist=0;ies_right_dist=0;junction_seq=ataataatgctttgaTAacgaaatcagtaaca;read_names=J00121:27:H3GGKBBXX:5:2221:14448:36974,J00121:27:H3GGKBBXX:5:1226:24190:13588,J00121:27:H3GGKBBXX:5:1107:25459:24401,J00121:27:H3GGKBBXX:5:1109:8663:11864,J00121:27:H3GGKBBXX:5:1109:18203:6378,J00121:27:H3GGKBBXX:5:1226:18213:15434,J00121:27:H3GGKBBXX:5:1220:10115:13922,J00121:27:H3GGKBBXX:5:2214:15168:11284,J00121:27:H3GGKBBXX:5:2219:7009:29008,J00121:27:H3GGKBBXX:5:2210:15798:36745,J00121:27:H3GGKBBXX:5:1202:12408:8154,J00121:27:H3GGKBBXX:5:2120:23886:36657,J00121:27:H3GGKBBXX:5:1120:19583:47383,J00121:27:H3GGKBBXX:5:1202:15229:22080,J00121:27:H3GGKBBXX:5:2109:27539:31382,J00121:27:H3GGKBBXX:5:1227:20659:45520,J00121:27:H3GGKBBXX:5:1114:27752:48421,J00121:27:H3GGKBBXX:5:1105:28452:17315,J00121:27:H3GGKBBXX:5:2217:16285:7838,J00121:27:H3GGKBBXX:5:1202:11901:23698,J00121:27:H3GGKBBXX:5:2207:24495:46715,J00121:27:H3GGKBBXX:5:1209:20476:30116,J00121:27:H3GGKBBXX:5:1217:19238:26951,J00121:27:H3GGKBBXX:5:2109:26037:1349,J00121:27:H3GGKBBXX:5:1215:5680:28076,J00121:27:H3GGKBBXX:5:2106:16325:9666,J00121:27:H3GGKBBXX:5:2115:31720:13623,J00121:27:H3GGKBBXX:5:1207:3569:32754,J00121:27:H3GGKBBXX:5:2102:11454:37906,J00121:27:H3GGKBBXX:5:1216:15189:24577,J00121:27:H3GGKBBXX:5:1106:14407:29518,J00121:27:H3GGKBBXX:5:2216:3468:25755,J00121:27:H3GGKBBXX:5:1110:19339:17175,J00121:27:H3GGKBBXX:5:1215:11089:12691,J00121:27:H3GGKBBXX:5:2122:7080:37361,J00121:27:H3GGKBBXX:5:2221:14549:37044,J00121:27:H3GGKBBXX:5:1215:12053:29729,J00121:27:H3GGKBBXX:5:1110:19644:17104,J00121:27:H3GGKBBXX:5:1221:23084:44447,J00121:27:H3GGKBBXX:5:1107:32603:32631,J00121:27:H3GGKBBXX:5:2213:11556:43462,J00121:27:H3GGKBBXX:5:1116:18182:42847;sequence=TACAGTACTTAATTTTTGAATACTAAATAATATGATAAGATTGAATATATCAATATTATTGAGGTG;start=126515;subtype=IES;support_ref=0;support_variant=42;type=IES;
scaffold51_99_with_IES	MILORD	internal_eliminated_sequence	126515	126570	.	.	.	ID=MILORD.99.126515.126570;Name=MILORD.99.126515.126570;bounded_by_ta=TRUE;common_boundary=LEFT;end=126570;ies_id=IESPGM.PTET51.1.99.120222;ies_left_dist=0;ies_min_dist=0;ies_right_dist=10;junction_seq=ataataatgctttgaTAttgaggtgtaacgaa;read_names=J00121:27:H3GGKBBXX:5:2109:31040:17649,J00121:27:H3GGKBBXX:5:2212:17066:45484,J00121:27:H3GGKBBXX:5:1102:3376:22538,J00121:27:H3GGKBBXX:5:2214:31193:5464,J00121:27:H3GGKBBXX:5:1124:23815:12937;sequence=TACAGTACTTAATTTTTGAATACTAAATAATATGATAAGATTGAATATATCAATAT;start=126515;subtype=PARTIAL_INTERNAL;support_ref=0;support_variant=5;type=ALTERNATIVE;
scaffold51_99_with_IES	MILORD	internal_eliminated_sequence	126515	126567	.	.	.	ID=MILORD.99.126515.126567;Name=MILORD.99.126515.126567;bounded_by_ta=TRUE;common_boundary=LEFT;end=126567;ies_id=IESPGM.PTET51.1.99.120222;ies_left_dist=0;ies_min_dist=0;ies_right_dist=13;junction_seq=ataataatgctttgaTAttattgaggtgtaac;read_names=J00121:27:H3GGKBBXX:5:1207:14306:27619,J00121:27:H3GGKBBXX:5:1201:5365:38644;sequence=TACAGTACTTAATTTTTGAATACTAAATAATATGATAAGATTGAATATATCAA;start=126515;subtype=PARTIAL_INTERNAL;support_ref=0;support_variant=2;type=ALTERNATIVE;
scaffold51_99_with_IES	MILORD	internal_eliminated_sequence	130228	130332	.	.	.	ID=MILORD.99.130228.130332;Name=MILORD.99.130228.130332;bounded_by_ta=TRUE;common_boundary=Both;end=130332;ies_id=IESPGM.PTET51.1.99.123869;ies_left_dist=0;ies_min_dist=0;ies_right_dist=0;junction_seq=gttctatcaagtaagTAgcatccaagataggt;read_names=J00121:27:H3GGKBBXX:5:1101:29427:3811,J00121:27:H3GGKBBXX:5:2113:14519:13007,J00121:27:H3GGKBBXX:5:2208:31933:16278,J00121:27:H3GGKBBXX:5:1113:8136:24384,J00121:27:H3GGKBBXX:5:2114:31000:34178,J00121:27:H3GGKBBXX:5:1107:24373:29483,J00121:27:H3GGKBBXX:5:1114:10713:27901,J00121:27:H3GGKBBXX:5:1119:7060:39506,J00121:27:H3GGKBBXX:5:1110:17076:36042,J00121:27:H3GGKBBXX:5:2122:30310:2949,J00121:27:H3GGKBBXX:5:1211:8948:48263,J00121:27:H3GGKBBXX:5:2224:29072:10264,J00121:27:H3GGKBBXX:5:2220:14509:15311,J00121:27:H3GGKBBXX:5:2206:12672:28973,J00121:27:H3GGKBBXX:5:2225:9414:30855,J00121:27:H3GGKBBXX:5:1115:4797:42689,J00121:27:H3GGKBBXX:5:2227:18162:31417,J00121:27:H3GGKBBXX:5:1227:8430:33862,J00121:27:H3GGKBBXX:5:2116:14407:16155,J00121:27:H3GGKBBXX:5:2225:3528:31628,J00121:27:H3GGKBBXX:5:1202:19299:30327,J00121:27:H3GGKBBXX:5:2115:26494:14203,J00121:27:H3GGKBBXX:5:2220:24830:7873,J00121:27:H3GGKBBXX:5:2113:28655:39436,J00121:27:H3GGKBBXX:5:2117:27509:32420,J00121:27:H3GGKBBXX:5:1219:14671:45871,J00121:27:H3GGKBBXX:5:1206:22506:28956,J00121:27:H3GGKBBXX:5:2108:16863:4374,J00121:27:H3GGKBBXX:5:2225:3518:31576,J00121:27:H3GGKBBXX:5:1212:23074:2334,J00121:27:H3GGKBBXX:5:1209:9414:31593,J00121:27:H3GGKBBXX:5:1213:12997:44447,J00121:27:H3GGKBBXX:5:1201:14387:22590,J00121:27:H3GGKBBXX:5:2201:15026:22045,J00121:27:H3GGKBBXX:5:1102:5183:27426,J00121:27:H3GGKBBXX:5:2114:26240:9403,J00121:27:H3GGKBBXX:5:2108:28432:23294,J00121:27:H3GGKBBXX:5:2102:4817:42196,J00121:27:H3GGKBBXX:5:2211:18710:15170,J00121:27:H3GGKBBXX:5:1223:7385:28498,J00121:27:H3GGKBBXX:5:1117:20354:30925,J00121:27:H3GGKBBXX:5:1120:14945:35725,J00121:27:H3GGKBBXX:5:2202:30878:31681,J00121:27:H3GGKBBXX:5:1224:19096:6238;sequence=TATTGTAAATTAATATTAAAATATTATTATTTTTATTCATAAAGATCTCATTAGAAAATTGATGCATTTAATTAAATTAACAAATTTTAATTCTTAACTTGATAA;start=130228;subtype=IES;support_ref=2;support_variant=44;type=IES;
scaffold51_99_with_IES	MILORD	internal_eliminated_sequence	130228	130321	.	.	.	ID=MILORD.99.130228.130321;Name=MILORD.99.130228.130321;bounded_by_ta=TRUE;common_boundary=LEFT;end=130321;ies_id=IESPGM.PTET51.1.99.123869;ies_left_dist=0;ies_min_dist=0;ies_right_dist=11;junction_seq=gttctatcaagtaagTAacttgataatagcat;read_names=J00121:27:H3GGKBBXX:5:2213:1874:9526;sequence=TATTGTAAATTAATATTAAAATATTATTATTTTTATTCATAAAGATCTCATTAGAAAATTGATGCATTTAATTAAATTAACAAATTTTAATTCT;start=130228;subtype=PARTIAL_INTERNAL;support_ref=1;support_variant=1;type=ALTERNATIVE;
scaffold51_99_with_IES	MILORD	internal_eliminated_sequence	130238	130332	.	.	.	ID=MILORD.99.130238.130332;Name=MILORD.99.130238.130332;bounded_by_ta=TRUE;common_boundary=RIGHT;end=130332;ies_id=IESPGM.PTET51.1.99.123869;ies_left_dist=-10;ies_min_dist=0;ies_right_dist=0;junction_seq=gtaagtattgtaaatTAgcatccaagataggt;read_names=J00121:27:H3GGKBBXX:5:1219:13616:33035,J00121:27:H3GGKBBXX:5:2110:13606:43427;sequence=TAATATTAAAATATTATTATTTTTATTCATAAAGATCTCATTAGAAAATTGATGCATTTAATTAAATTAACAAATTTTAATTCTTAACTTGATAA;start=130238;subtype=PARTIAL_INTERNAL;support_ref=0;support_variant=2;type=ALTERNATIVE;
scaffold51_99_with_IES	MILORD	internal_eliminated_sequence	133204	133232	.	.	.	ID=MILORD.99.133204.133232;Name=MILORD.99.133204.133232;bounded_by_ta=TRUE;common_boundary=Both;end=133232;ies_id=IESPGM.PTET51.1.99.126740;ies_left_dist=0;ies_min_dist=0;ies_right_dist=0;junction_seq=cattgaccaattttcTAccaacatatatcatt;read_names=J00121:27:H3GGKBBXX:5:2228:5700:44253,J00121:27:H3GGKBBXX:5:1210:14651:20832,J00121:27:H3GGKBBXX:5:1121:18304:7117,J00121:27:H3GGKBBXX:5:2109:8694:25597,J00121:27:H3GGKBBXX:5:2106:14570:37642,J00121:27:H3GGKBBXX:5:2207:13890:41036,J00121:27:H3GGKBBXX:5:1212:5132:31488,J00121:27:H3GGKBBXX:5:1214:6076:10792,J00121:27:H3GGKBBXX:5:2117:18274:8822,J00121:27:H3GGKBBXX:5:2101:20050:15240,J00121:27:H3GGKBBXX:5:2225:24850:8506,J00121:27:H3GGKBBXX:5:1209:30858:18564,J00121:27:H3GGKBBXX:5:2211:10531:40807,J00121:27:H3GGKBBXX:5:1106:12530:26934,J00121:27:H3GGKBBXX:5:1205:8978:16770,J00121:27:H3GGKBBXX:5:2108:17310:10106,J00121:27:H3GGKBBXX:5:1108:14143:5429,J00121:27:H3GGKBBXX:5:1107:18710:35884,J00121:27:H3GGKBBXX:5:1106:5325:3407,J00121:27:H3GGKBBXX:5:1115:22353:21834,J00121:27:H3GGKBBXX:5:1222:3386:10844,J00121:27:H3GGKBBXX:5:2103:12154:34864,J00121:27:H3GGKBBXX:5:2125:26585:35426,J00121:27:H3GGKBBXX:5:2110:28666:4075,J00121:27:H3GGKBBXX:5:1115:15838:40121,J00121:27:H3GGKBBXX:5:2210:5558:18652,J00121:27:H3GGKBBXX:5:2213:6197:19232,J00121:27:H3GGKBBXX:5:1126:17949:14308,J00121:27:H3GGKBBXX:5:1113:26585:25122,J00121:27:H3GGKBBXX:5:1226:21054:16735,J00121:27:H3GGKBBXX:5:1106:8988:40104,J00121:27:H3GGKBBXX:5:1202:3041:29694,J00121:27:H3GGKBBXX:5:1207:24870:43603;sequence=TATAGTAAAACATATAAATATCCCAACTA;start=133204;subtype=IES;support_ref=3;support_variant=33;type=IES;
scaffold51_99_with_IES	MILORD	internal_eliminated_sequence	134848	134923	.	.	.	ID=MILORD.99.134848.134923;Name=MILORD.99.134848.134923;bounded_by_ta=TRUE;common_boundary=RIGHT;end=134923;ies_id=IESPGM.PTET51.1.99.128361;ies_left_dist=6;ies_min_dist=0;ies_right_dist=0;junction_seq=tttacaaactgttgaTAtcagaatgcttcata;read_names=J00121:27:H3GGKBBXX:5:1203:14529:10071,J00121:27:H3GGKBBXX:5:1219:7750:20902;sequence=TATCGCTACAGTCTGTGTGTGGAGTATTTCCTACTTGTATGGAAGGTTTTTTTACTTATATTGTTTGATTCCAGTG;start=134848;subtype=PARTIAL_EXTERNAL;support_ref=42;support_variant=2;type=ALTERNATIVE;
scaffold51_99_with_IES	MILORD	internal_eliminated_sequence	134854	134923	.	.	.	ID=MILORD.99.134854.134923;Name=MILORD.99.134854.134923;bounded_by_ta=TRUE;common_boundary=Both;end=134923;ies_id=IESPGM.PTET51.1.99.128361;ies_left_dist=0;ies_min_dist=0;ies_right_dist=0;junction_seq=aactgttgatatcgcTAtcagaatgcttcata;read_names=J00121:27:H3GGKBBXX:5:1224:29944:5657,J00121:27:H3GGKBBXX:5:1216:8207:26934,J00121:27:H3GGKBBXX:5:2120:10460:49019,J00121:27:H3GGKBBXX:5:1113:27367:9244,J00121:27:H3GGKBBXX:5:1223:21410:48227,J00121:27:H3GGKBBXX:5:2209:29092:2035,J00121:27:H3GGKBBXX:5:2114:22282:28147,J00121:27:H3GGKBBXX:5:2103:6218:39137,J00121:27:H3GGKBBXX:5:2205:22587:48438,J00121:27:H3GGKBBXX:5:2211:19573:6431,J00121:27:H3GGKBBXX:5:1116:26606:40455,J00121:27:H3GGKBBXX:5:1119:16417:39611,J00121:27:H3GGKBBXX:5:1123:27296:44183,J00121:27:H3GGKBBXX:5:2109:6299:38398,J00121:27:H3GGKBBXX:5:2107:27499:39576,J00121:27:H3GGKBBXX:5:2228:10044:44535,J00121:27:H3GGKBBXX:5:2206:26058:27338,J00121:27:H3GGKBBXX:5:2208:16599:48438,J00121:27:H3GGKBBXX:5:2210:7527:7890,J00121:27:H3GGKBBXX:5:2120:14052:6220,J00121:27:H3GGKBBXX:5:1106:20567:24331,J00121:27:H3GGKBBXX:5:2110:30645:25650,J00121:27:H3GGKBBXX:5:1205:15128:40754,J00121:27:H3GGKBBXX:5:1127:27762:42530,J00121:27:H3GGKBBXX:5:1212:15392:4004,J00121:27:H3GGKBBXX:5:1127:14955:47735,J00121:27:H3GGKBBXX:5:2104:6025:30362;sequence=TACAGTCTGTGTGTGGAGTATTTCCTACTTGTATGGAAGGTTTTTTTACTTATATTGTTTGATTCCAGTG;start=134854;subtype=IES;support_ref=38;support_variant=27;type=IES;
scaffold51_99_with_IES	MILORD	internal_eliminated_sequence	135564	135651	.	.	.	ID=MILORD.99.135564.135651;Name=MILORD.99.135564.135651;bounded_by_ta=TRUE;common_boundary=RIGHT;end=135651;ies_id=IESPGM.PTET51.1.99.129005;ies_left_dist=4;ies_min_dist=0;ies_right_dist=0;junction_seq=ttatttgaatgcataTAtcatgctttgacgag;read_names=J00121:27:H3GGKBBXX:5:2102:22191:45994,J00121:27:H3GGKBBXX:5:2211:26595:10932;sequence=TATATATAGTGTGGTATTTTATATTTATATTATTTTATATTATTTGATTATTATAATGATTATAAAATATTATAATAAAAATAGATTG;start=135564;subtype=PARTIAL_EXTERNAL;support_ref=9;support_variant=2;type=ALTERNATIVE;
scaffold51_99_with_IES	MILORD	internal_eliminated_sequence	135568	135651	.	.	.	ID=MILORD.99.135568.135651;Name=MILORD.99.135568.135651;bounded_by_ta=TRUE;common_boundary=Both;end=135651;ies_id=IESPGM.PTET51.1.99.129005;ies_left_dist=0;ies_min_dist=0;ies_right_dist=0;junction_seq=ttgaatgcatatataTAtcatgctttgacgag;read_names=J00121:27:H3GGKBBXX:5:1126:15128:17755,J00121:27:H3GGKBBXX:5:2223:5315:22907,J00121:27:H3GGKBBXX:5:2104:26088:43533,J00121:27:H3GGKBBXX:5:2225:18335:24155,J00121:27:H3GGKBBXX:5:2204:9983:10141,J00121:27:H3GGKBBXX:5:2217:14397:32384,J00121:27:H3GGKBBXX:5:1218:17898:2369,J00121:27:H3GGKBBXX:5:1101:6431:14115,J00121:27:H3GGKBBXX:5:1210:10480:34706,J00121:27:H3GGKBBXX:5:2216:3569:22626,J00121:27:H3GGKBBXX:5:2107:24566:23733,J00121:27:H3GGKBBXX:5:1211:10439:14801,J00121:27:H3GGKBBXX:5:2227:4604:9965,J00121:27:H3GGKBBXX:5:2124:14580:8435,J00121:27:H3GGKBBXX:5:1222:28341:26125,J00121:27:H3GGKBBXX:5:1117:28107:15803,J00121:27:H3GGKBBXX:5:1210:18375:27531,J00121:27:H3GGKBBXX:5:1225:3559:39066;sequence=TATAGTGTGGTATTTTATATTTATATTATTTTATATTATTTGATTATTATAATGATTATAAAATATTATAATAAAAATAGATTG;start=135568;subtype=IES;support_ref=10;support_variant=18;type=IES;
scaffold51_99_with_IES	MILORD	internal_eliminated_sequence	135570	135651	.	.	.	ID=MILORD.99.135570.135651;Name=MILORD.99.135570.135651;bounded_by_ta=TRUE;common_boundary=RIGHT;end=135651;ies_id=IESPGM.PTET51.1.99.129005;ies_left_dist=-2;ies_min_dist=0;ies_right_dist=0;junction_seq=gaatgcatatatataTAtcatgctttgacg;read_names=J00121:27:H3GGKBBXX:5:1201:8704:40139;sequence=TAGTGTGGTATTTTATATTTATATTATTTTATATTATTTGATTATTATAATGATTATAAAATATTATAATAAAAATAGATTG;start=135570;subtype=PARTIAL_INTERNAL;support_ref=0;support_variant=1;type=ALTERNATIVE;
scaffold51_99_with_IES	MILORD	internal_eliminated_sequence	135578	135651	.	.	.	ID=MILORD.99.135578.135651;Name=MILORD.99.135578.135651;bounded_by_ta=TRUE;common_boundary=RIGHT;end=135651;ies_id=IESPGM.PTET51.1.99.129005;ies_left_dist=-10;ies_min_dist=0;ies_right_dist=0;junction_seq=atatatatagtgtggTAtcatgctttgacgag;read_names=J00121:27:H3GGKBBXX:5:1216:8095:20691;sequence=TATTTTATATTTATATTATTTTATATTATTTGATTATTATAATGATTATAAAATATTATAATAAAAATAGATTG;start=135578;subtype=PARTIAL_INTERNAL;support_ref=0;support_variant=1;type=ALTERNATIVE;
scaffold51_99_with_IES	MILORD	internal_eliminated_sequence	136691	136834	.	.	.	ID=MILORD.99.136691.136834;Name=MILORD.99.136691.136834;bounded_by_ta=TRUE;common_boundary=Both;end=136834;ies_id=IESPGM.PTET51.1.99.130044;ies_left_dist=0;ies_min_dist=0;ies_right_dist=0;junction_seq=aatcaatgttgactgTAccagctaatgcataa;read_names=J00121:27:H3GGKBBXX:5:2222:9100:1402,J00121:27:H3GGKBBXX:5:2225:28858:30046,J00121:27:H3GGKBBXX:5:1215:24160:40754,J00121:27:H3GGKBBXX:5:2220:24322:13570,J00121:27:H3GGKBBXX:5:2106:14032:33897,J00121:27:H3GGKBBXX:5:1120:18182:48403,J00121:27:H3GGKBBXX:5:1119:1976:28235,J00121:27:H3GGKBBXX:5:2213:7304:26810,J00121:27:H3GGKBBXX:5:2107:19969:48227,J00121:27:H3GGKBBXX:5:1201:12185:34917,J00121:27:H3GGKBBXX:5:1126:6837:6765,J00121:27:H3GGKBBXX:5:1114:7354:26758,J00121:27:H3GGKBBXX:5:2213:9851:25492,J00121:27:H3GGKBBXX:5:1103:8359:8488,J00121:27:H3GGKBBXX:5:2213:29792:18863,J00121:27:H3GGKBBXX:5:2116:27488:26090,J00121:27:H3GGKBBXX:5:1117:10470:22098,J00121:27:H3GGKBBXX:5:1215:24271:41088,J00121:27:H3GGKBBXX:5:2208:16599:18054,J00121:27:H3GGKBBXX:5:1122:11231:17966,J00121:27:H3GGKBBXX:5:1205:29224:31593,J00121:27:H3GGKBBXX:5:1222:29569:20726,J00121:27:H3GGKBBXX:5:2113:22567:11372,J00121:27:H3GGKBBXX:5:1102:27844:9016,J00121:27:H3GGKBBXX:5:2223:6938:12743,J00121:27:H3GGKBBXX:5:1225:26545:37501,J00121:27:H3GGKBBXX:5:1202:27549:17896,J00121:27:H3GGKBBXX:5:2121:3325:12427,J00121:27:H3GGKBBXX:5:1213:9414:25720,J00121:27:H3GGKBBXX:5:2120:6593:9051,J00121:27:H3GGKBBXX:5:2204:28787:45221,J00121:27:H3GGKBBXX:5:2110:19228:29958,J00121:27:H3GGKBBXX:5:1120:11211:16805,J00121:27:H3GGKBBXX:5:1204:18649:13412,J00121:27:H3GGKBBXX:5:1226:13281:16348;sequence=TATTGTTTAATTATTAAATTTTTTTTTATTATTTTAATAATACTAATTATTATATATATATTTATAAAGCTTATCAAGAAATTAACAGGAATAATTAAAAAGTAAATAAATTTATTAATCTAATAATTAATAAATAAATGAGTG;start=136691;subtype=IES;support_ref=2;support_variant=35;type=IES;
scaffold51_99_with_IES	MILORD	internal_eliminated_sequence	138671	138725	.	.	.	ID=MILORD.99.138671.138725;Name=MILORD.99.138671.138725;bounded_by_ta=TRUE;common_boundary=Both;end=138725;ies_id=IESPGM.PTET51.1.99.131880;ies_left_dist=0;ies_min_dist=0;ies_right_dist=0;junction_seq=ataattattcaaagaTAcaaaatatttatgca;read_names=J00121:27:H3GGKBBXX:5:1123:22282:27549,J00121:27:H3GGKBBXX:5:1214:21734:45133,J00121:27:H3GGKBBXX:5:2123:10307:998,J00121:27:H3GGKBBXX:5:1121:9587:10299,J00121:27:H3GGKBBXX:5:2102:26189:5622,J00121:27:H3GGKBBXX:5:2216:17827:2352,J00121:27:H3GGKBBXX:5:1216:27874:31505,J00121:27:H3GGKBBXX:5:2203:20659:7328,J00121:27:H3GGKBBXX:5:1117:6400:8506,J00121:27:H3GGKBBXX:5:2219:2798:35286,J00121:27:H3GGKBBXX:5:1201:12763:10106,J00121:27:H3GGKBBXX:5:2115:7436:19232,J00121:27:H3GGKBBXX:5:2220:15859:32560,J00121:27:H3GGKBBXX:5:1102:8806:44078,J00121:27:H3GGKBBXX:5:2104:29599:34178,J00121:27:H3GGKBBXX:5:2207:17208:35637,J00121:27:H3GGKBBXX:5:1214:18284:17350,J00121:27:H3GGKBBXX:5:1115:7517:43603,J00121:27:H3GGKBBXX:5:2207:17208:35602,J00121:27:H3GGKBBXX:5:1117:12591:30204,J00121:27:H3GGKBBXX:5:1221:30025:20850,J00121:27:H3GGKBBXX:5:1107:6096:43427,J00121:27:H3GGKBBXX:5:1101:14884:4040,J00121:27:H3GGKBBXX:5:2227:22901:11601,J00121:27:H3GGKBBXX:5:2218:5842:38275,J00121:27:H3GGKBBXX:5:1211:15412:46276,J00121:27:H3GGKBBXX:5:2216:5680:21817,J00121:27:H3GGKBBXX:5:2224:14489:9543;sequence=TATTATTCAATCTAATTTTAACTGCTTCATTATATTTCTAAACTTAAATTCATAA;start=138671;subtype=IES;support_ref=8;support_variant=28;type=IES;
scaffold51_99_with_IES	MILORD	internal_eliminated_sequence	138683	138725	.	.	.	ID=MILORD.99.138683.138725;Name=MILORD.99.138683.138725;bounded_by_ta=TRUE;common_boundary=RIGHT;end=138725;ies_id=IESPGM.PTET51.1.99.131880;ies_left_dist=-12;ies_min_dist=0;ies_right_dist=0;junction_seq=agatattattcaatcTAcaaaatatttatgca;read_names=J00121:27:H3GGKBBXX:5:2207:17898:30398;sequence=TAATTTTAACTGCTTCATTATATTTCTAAACTTAAATTCATAA;start=138683;subtype=PARTIAL_INTERNAL;support_ref=3;support_variant=1;type=ALTERNATIVE;
scaffold51_99_with_IES	MILORD	internal_eliminated_sequence	139534	139599	.	.	.	ID=MILORD.99.139534.139599;Name=MILORD.99.139534.139599;bounded_by_ta=TRUE;common_boundary=Both;end=139599;ies_id=IESPGM.PTET51.1.99.132688;ies_left_dist=0;ies_min_dist=0;ies_right_dist=0;junction_seq=cttacttcgaaattcTAtcataggctgagaaa;read_names=J00121:27:H3GGKBBXX:5:2228:25225:2334,J00121:27:H3GGKBBXX:5:1225:3813:27268,J00121:27:H3GGKBBXX:5:2219:22648:22168,J00121:27:H3GGKBBXX:5:1114:12642:20234,J00121:27:H3GGKBBXX:5:1125:26575:19056,J00121:27:H3GGKBBXX:5:2216:16437:47489,J00121:27:H3GGKBBXX:5:1103:26910:31417,J00121:27:H3GGKBBXX:5:1204:3843:39453,J00121:27:H3GGKBBXX:5:1222:16812:35725,J00121:27:H3GGKBBXX:5:2203:4624:46856,J00121:27:H3GGKBBXX:5:2212:29467:33035,J00121:27:H3GGKBBXX:5:1227:27235:45027,J00121:27:H3GGKBBXX:5:1107:15432:45994,J00121:27:H3GGKBBXX:5:1124:14661:44588,J00121:27:H3GGKBBXX:5:2117:31730:10229,J00121:27:H3GGKBBXX:5:1115:23196:27127,J00121:27:H3GGKBBXX:5:1206:8268:14625;sequence=TATAGTTAATATTTATAATTATTTAATTCTATTTTTCCATTTAGACAATTATGTATTAATTAACCA;start=139534;subtype=IES;support_ref=8;support_variant=17;type=IES;
scaffold51_99_with_IES	MILORD	internal_eliminated_sequence	139534	139589	.	.	.	ID=MILORD.99.139534.139589;Name=MILORD.99.139534.139589;bounded_by_ta=TRUE;common_boundary=LEFT;end=139589;ies_id=IESPGM.PTET51.1.99.132688;ies_left_dist=0;ies_min_dist=0;ies_right_dist=10;junction_seq=cttacttcgaaattcTAattaaccatatcata;read_names=J00121:27:H3GGKBBXX:5:1224:13078:1437;sequence=TATAGTTAATATTTATAATTATTTAATTCTATTTTTCCATTTAGACAATTATGTAT;start=139534;subtype=PARTIAL_INTERNAL;support_ref=4;support_variant=1;type=ALTERNATIVE;
scaffold51_99_with_IES	MILORD	internal_eliminated_sequence	139543	139599	.	.	.	ID=MILORD.99.139543.139599;Name=MILORD.99.139543.139599;bounded_by_ta=TRUE;common_boundary=RIGHT;end=139599;ies_id=IESPGM.PTET51.1.99.132688;ies_left_dist=-9;ies_min_dist=0;ies_right_dist=0;junction_seq=aaattctatagttaaTAtcataggctgagaaa;read_names=J00121:27:H3GGKBBXX:5:1122:24038:38961,J00121:27:H3GGKBBXX:5:1221:12916:31083;sequence=TATTTATAATTATTTAATTCTATTTTTCCATTTAGACAATTATGTATTAATTAACCA;start=139543;subtype=PARTIAL_INTERNAL;support_ref=4;support_variant=2;type=ALTERNATIVE;
scaffold51_99_with_IES	MILORD	internal_eliminated_sequence	143829	143914	.	.	.	ID=MILORD.99.143829.143914;Name=MILORD.99.143829.143914;bounded_by_ta=TRUE;common_boundary=RIGHT;end=143914;ies_id=IESPGM.PTET51.1.99.136934;ies_left_dist=17;ies_min_dist=0;ies_right_dist=0;junction_seq=gataagtttaagattTActactacataaaggg;read_names=J00121:27:H3GGKBBXX:5:2205:20780:30503;sequence=TATGATTCCCATTATGCTACAACTAATTTCCAATTGAATTTATTTTAATGCCTTGAAATTCCTAATAAATAAATATTATCTAAGCG;start=143829;subtype=PARTIAL_EXTERNAL;support_ref=13;support_variant=1;type=ALTERNATIVE;
scaffold51_99_with_IES	MILORD	internal_eliminated_sequence	143841	143914	.	.	.	ID=MILORD.99.143841.143914;Name=MILORD.99.143841.143914;bounded_by_ta=TRUE;common_boundary=RIGHT;end=143914;ies_id=IESPGM.PTET51.1.99.136934;ies_left_dist=5;ies_min_dist=0;ies_right_dist=0;junction_seq=atttatgattcccatTActactacataaaggg;read_names=J00121:27:H3GGKBBXX:5:1225:13971:25492;sequence=TATGCTACAACTAATTTCCAATTGAATTTATTTTAATGCCTTGAAATTCCTAATAAATAAATATTATCTAAGCG;start=143841;subtype=PARTIAL_EXTERNAL;support_ref=4;support_variant=1;type=ALTERNATIVE;
scaffold51_99_with_IES	MILORD	internal_eliminated_sequence	143846	143917	.	.	.	ID=MILORD.99.143846.143917;Name=MILORD.99.143846.143917;bounded_by_ta=TRUE;common_boundary=LEFT;end=143917;ies_id=IESPGM.PTET51.1.99.136934;ies_left_dist=0;ies_min_dist=0;ies_right_dist=-3;junction_seq=tgattcccattatgcTActacataaagggtcg;read_names=J00121:27:H3GGKBBXX:5:2102:27681:30890;sequence=TACAACTAATTTCCAATTGAATTTATTTTAATGCCTTGAAATTCCTAATAAATAAATATTATCTAAGCGTAC;start=143846;subtype=PARTIAL_EXTERNAL;support_ref=2;support_variant=1;type=ALTERNATIVE;
scaffold51_99_with_IES	MILORD	internal_eliminated_sequence	143846	143904	.	.	.	ID=MILORD.99.143846.143904;Name=MILORD.99.143846.143904;bounded_by_ta=TRUE;common_boundary=LEFT;end=143904;ies_id=IESPGM.PTET51.1.99.136934;ies_left_dist=0;ies_min_dist=0;ies_right_dist=10;junction_seq=tgattcccattatgcTAtctaagcgtactact;read_names=J00121:27:H3GGKBBXX:5:2106:17046:23681;sequence=TACAACTAATTTCCAATTGAATTTATTTTAATGCCTTGAAATTCCTAATAAATAAATAT;start=143846;subtype=PARTIAL_INTERNAL;support_ref=2;support_variant=1;type=ALTERNATIVE;
scaffold51_99_with_IES	MILORD	internal_eliminated_sequence	143846	143914	.	.	.	ID=MILORD.99.143846.143914;Name=MILORD.99.143846.143914;bounded_by_ta=TRUE;common_boundary=Both;end=143914;ies_id=IESPGM.PTET51.1.99.136934;ies_left_dist=0;ies_min_dist=0;ies_right_dist=0;junction_seq=tgattcccattatgcTActactacataaaggg;read_names=J00121:27:H3GGKBBXX:5:1108:21207:3459,J00121:27:H3GGKBBXX:5:1102:5883:7328,J00121:27:H3GGKBBXX:5:2104:10581:9033,J00121:27:H3GGKBBXX:5:2104:5578:17245,J00121:27:H3GGKBBXX:5:1210:1874:46909,J00121:27:H3GGKBBXX:5:1105:2098:13957,J00121:27:H3GGKBBXX:5:1201:4553:24823,J00121:27:H3GGKBBXX:5:1209:13291:31347,J00121:27:H3GGKBBXX:5:2210:19837:2844,J00121:27:H3GGKBBXX:5:1210:21958:2756,J00121:27:H3GGKBBXX:5:1217:4371:26898,J00121:27:H3GGKBBXX:5:2101:26951:46469,J00121:27:H3GGKBBXX:5:1204:10795:2861,J00121:27:H3GGKBBXX:5:2106:12855:15188,J00121:27:H3GGKBBXX:5:2107:25723:31224,J00121:27:H3GGKBBXX:5:1115:20628:43884;sequence=TACAACTAATTTCCAATTGAATTTATTTTAATGCCTTGAAATTCCTAATAAATAAATATTATCTAAGCG;start=143846;subtype=IES;support_ref=2;support_variant=16;type=IES;
scaffold51_99_with_IES	MILORD	internal_eliminated_sequence	143852	143914	.	.	.	ID=MILORD.99.143852.143914;Name=MILORD.99.143852.143914;bounded_by_ta=TRUE;common_boundary=RIGHT;end=143914;ies_id=IESPGM.PTET51.1.99.136934;ies_left_dist=-6;ies_min_dist=0;ies_right_dist=0;junction_seq=ccattatgctacaacTActactacataaaggg;read_names=J00121:27:H3GGKBBXX:5:1205:21136:27109,J00121:27:H3GGKBBXX:5:1220:20385:4778;sequence=TAATTTCCAATTGAATTTATTTTAATGCCTTGAAATTCCTAATAAATAAATATTATCTAAGCG;start=143852;subtype=PARTIAL_INTERNAL;support_ref=0;support_variant=2;type=ALTERNATIVE;
scaffold51_99_with_IES	MILORD	internal_eliminated_sequence	144436	144553	.	.	.	ID=MILORD.99.144436.144553;Name=MILORD.99.144436.144553;bounded_by_ta=TRUE;common_boundary=RIGHT;end=144553;ies_id=IESPGM.PTET51.1.99.137470;ies_left_dist=15;ies_min_dist=0;ies_right_dist=0;junction_seq=aaattattgaaaataTAtctataacaaagtca;read_names=J00121:27:H3GGKBBXX:5:1206:18132:32877;sequence=TATAATCTTCTGATTTAATGTAATAAAAAATAAATAATTATTTTTCCAGTATTTGTATATTGACATTCTCTAATTGAATCTAAAAATATAAATAAATGTTTTGTATTTATTTCCACAA;start=144436;subtype=PARTIAL_EXTERNAL;support_ref=12;support_variant=1;type=ALTERNATIVE;
scaffold51_99_with_IES	MILORD	internal_eliminated_sequence	144451	144553	.	.	.	ID=MILORD.99.144451.144553;Name=MILORD.99.144451.144553;bounded_by_ta=TRUE;common_boundary=Both;end=144553;ies_id=IESPGM.PTET51.1.99.137470;ies_left_dist=0;ies_min_dist=0;ies_right_dist=0;junction_seq=tataatcttctgattTAtctataacaaagtca;read_names=J00121:27:H3GGKBBXX:5:1124:8471:7556,J00121:27:H3GGKBBXX:5:1218:17645:14906,J00121:27:H3GGKBBXX:5:2110:11667:25966,J00121:27:H3GGKBBXX:5:2217:8440:32543,J00121:27:H3GGKBBXX:5:2213:5852:13042,J00121:27:H3GGKBBXX:5:2217:30310:7732,J00121:27:H3GGKBBXX:5:1122:18314:30204,J00121:27:H3GGKBBXX:5:2119:29883:40789,J00121:27:H3GGKBBXX:5:2221:2321:28375,J00121:27:H3GGKBBXX:5:1119:20506:27180,J00121:27:H3GGKBBXX:5:1202:9201:49089,J00121:27:H3GGKBBXX:5:2225:21572:37044,J00121:27:H3GGKBBXX:5:2109:18385:34160,J00121:27:H3GGKBBXX:5:1103:3285:18863,J00121:27:H3GGKBBXX:5:2112:13595:30362,J00121:27:H3GGKBBXX:5:2111:18781:7908,J00121:27:H3GGKBBXX:5:1223:3660:29606,J00121:27:H3GGKBBXX:5:2113:16325:32279,J00121:27:H3GGKBBXX:5:2108:30979:37871,J00121:27:H3GGKBBXX:5:1104:15838:33756,J00121:27:H3GGKBBXX:5:1108:13869:29325,J00121:27:H3GGKBBXX:5:2119:16985:21782,J00121:27:H3GGKBBXX:5:2106:15747:34512,J00121:27:H3GGKBBXX:5:2103:17015:40297,J00121:27:H3GGKBBXX:5:1225:10044:13834,J00121:27:H3GGKBBXX:5:1127:19918:14097,J00121:27:H3GGKBBXX:5:1110:23287:40332,J00121:27:H3GGKBBXX:5:1220:15402:25755,J00121:27:H3GGKBBXX:5:2217:20811:28200,J00121:27:H3GGKBBXX:5:1223:25915:21922,J00121:27:H3GGKBBXX:5:1205:10500:21588,J00121:27:H3GGKBBXX:5:1220:16102:1367,J00121:27:H3GGKBBXX:5:2209:28818:36411,J00121:27:H3GGKBBXX:5:2104:12175:15803,J00121:27:H3GGKBBXX:5:1212:25601:49054,J00121:27:H3GGKBBXX:5:1110:6208:46223,J00121:27:H3GGKBBXX:5:2119:6583:20568,J00121:27:H3GGKBBXX:5:1209:23186:42231,J00121:27:H3GGKBBXX:5:1222:27529:12409,J00121:27:H3GGKBBXX:5:1108:9993:31681,J00121:27:H3GGKBBXX:5:1206:12631:4110,J00121:27:H3GGKBBXX:5:1128:16823:47208,J00121:27:H3GGKBBXX:5:1209:23186:42267,J00121:27:H3GGKBBXX:5:1106:6948:38257,J00121:27:H3GGKBBXX:5:2215:27712:1894,J00121:27:H3GGKBBXX:5:1209:23175:42319,J00121:27:H3GGKBBXX:5:2119:13007:6554,J00121:27:H3GGKBBXX:5:1121:17076:15891,J00121:27:H3GGKBBXX:5:1218:22364:33492,J00121:27:H3GGKBBXX:5:1213:13636:38908,J00121:27:H3GGKBBXX:5:2216:14265:2510,J00121:27:H3GGKBBXX:5:1118:5315:31031,J00121:27:H3GGKBBXX:5:2203:27559:24103,J00121:27:H3GGKBBXX:5:2111:25154:37765,J00121:27:H3GGKBBXX:5:2215:10267:2756;sequence=TAATGTAATAAAAAATAAATAATTATTTTTCCAGTATTTGTATATTGACATTCTCTAATTGAATCTAAAAATATAAATAAATGTTTTGTATTTATTTCCACAA;start=144451;subtype=IES;support_ref=0;support_variant=55;type=IES;
scaffold51_99_with_IES	MILORD	internal_eliminated_sequence	144451	144559	.	.	.	ID=MILORD.99.144451.144559;Name=MILORD.99.144451.144559;bounded_by_ta=TRUE;common_boundary=LEFT;end=144559;ies_id=IESPGM.PTET51.1.99.137470;ies_left_dist=0;ies_min_dist=0;ies_right_dist=-6;junction_seq=tataatcttctgattTAacaaagtcacttaaa;read_names=J00121:27:H3GGKBBXX:5:1107:18203:30011,J00121:27:H3GGKBBXX:5:2208:3894:12462,J00121:27:H3GGKBBXX:5:1226:17645:14379;sequence=TAATGTAATAAAAAATAAATAATTATTTTTCCAGTATTTGTATATTGACATTCTCTAATTGAATCTAAAAATATAAATAAATGTTTTGTATTTATTTCCACAATATCTA;start=144451;subtype=PARTIAL_EXTERNAL;support_ref=0;support_variant=3;type=ALTERNATIVE;
scaffold51_99_with_IES	MILORD	internal_eliminated_sequence	144456	144553	.	.	.	ID=MILORD.99.144456.144553;Name=MILORD.99.144456.144553;bounded_by_ta=TRUE;common_boundary=RIGHT;end=144553;ies_id=IESPGM.PTET51.1.99.137470;ies_left_dist=-5;ies_min_dist=0;ies_right_dist=0;junction_seq=tcttctgatttaatgTAtctataacaaagtca;read_names=J00121:27:H3GGKBBXX:5:1113:27082:18599;sequence=TAATAAAAAATAAATAATTATTTTTCCAGTATTTGTATATTGACATTCTCTAATTGAATCTAAAAATATAAATAAATGTTTTGTATTTATTTCCACAA;start=144456;subtype=PARTIAL_INTERNAL;support_ref=0;support_variant=1;type=ALTERNATIVE;
scaffold51_99_with_IES	MILORD	internal_eliminated_sequence	144459	144553	.	.	.	ID=MILORD.99.144459.144553;Name=MILORD.99.144459.144553;bounded_by_ta=TRUE;common_boundary=RIGHT;end=144553;ies_id=IESPGM.PTET51.1.99.137470;ies_left_dist=-8;ies_min_dist=0;ies_right_dist=0;junction_seq=tctgatttaatgtaaTAtctataacaaagtca;read_names=J00121:27:H3GGKBBXX:5:1213:23297:3530;sequence=TAAAAAATAAATAATTATTTTTCCAGTATTTGTATATTGACATTCTCTAATTGAATCTAAAAATATAAATAAATGTTTTGTATTTATTTCCACAA;start=144459;subtype=PARTIAL_INTERNAL;support_ref=0;support_variant=1;type=ALTERNATIVE;
scaffold51_99_with_IES	MILORD	internal_eliminated_sequence	146924	147000	.	.	.	ID=MILORD.99.146924.147000;Name=MILORD.99.146924.147000;bounded_by_ta=TRUE;common_boundary=Both;end=147000;ies_id=IESPGM.PTET51.1.99.139840;ies_left_dist=0;ies_min_dist=0;ies_right_dist=0;junction_seq=cgttaactattaagaTAcgtatttcttgctaa;read_names=J00121:27:H3GGKBBXX:5:1125:10784:38504,J00121:27:H3GGKBBXX:5:1202:11190:2352,J00121:27:H3GGKBBXX:5:2120:26037:19285,J00121:27:H3GGKBBXX:5:2122:13788:13992,J00121:27:H3GGKBBXX:5:2212:9780:47208,J00121:27:H3GGKBBXX:5:1201:9323:21764,J00121:27:H3GGKBBXX:5:2226:12510:9244,J00121:27:H3GGKBBXX:5:1204:20557:33457,J00121:27:H3GGKBBXX:5:1117:25855:14045,J00121:27:H3GGKBBXX:5:2217:22211:3231,J00121:27:H3GGKBBXX:5:1209:23581:13834,J00121:27:H3GGKBBXX:5:2228:6025:42143,J00121:27:H3GGKBBXX:5:1128:7679:15645,J00121:27:H3GGKBBXX:5:1127:6492:25369,J00121:27:H3GGKBBXX:5:2220:26920:47331,J00121:27:H3GGKBBXX:5:1203:25926:17368,J00121:27:H3GGKBBXX:5:1127:19197:37959,J00121:27:H3GGKBBXX:5:1225:13768:35831,J00121:27:H3GGKBBXX:5:1223:9374:28885,J00121:27:H3GGKBBXX:5:2107:26139:40174,J00121:27:H3GGKBBXX:5:2114:23683:14537;sequence=TACAATAAAGTATTTGATAATTTTGATAAAATCTTTTTAATTCTATAATTTCTAATTAAATATAAAAATAGAGATTG;start=146924;subtype=IES;support_ref=10;support_variant=21;type=IES;
scaffold51_99_with_IES	MILORD	internal_eliminated_sequence	146924	146991	.	.	.	ID=MILORD.99.146924.146991;Name=MILORD.99.146924.146991;bounded_by_ta=TRUE;common_boundary=LEFT;end=146991;ies_id=IESPGM.PTET51.1.99.139840;ies_left_dist=0;ies_min_dist=0;ies_right_dist=9;junction_seq=cgttaactattaagaTAgagattgtacgtatt;read_names=J00121:27:H3GGKBBXX:5:2121:30898:36042,J00121:27:H3GGKBBXX:5:1108:9841:36376,J00121:27:H3GGKBBXX:5:1114:26098:17315,J00121:27:H3GGKBBXX:5:2222:17716:48192,J00121:27:H3GGKBBXX:5:1111:19573:41387,J00121:27:H3GGKBBXX:5:1104:24830:43919;sequence=TACAATAAAGTATTTGATAATTTTGATAAAATCTTTTTAATTCTATAATTTCTAATTAAATATAAAAA;start=146924;subtype=PARTIAL_INTERNAL;support_ref=10;support_variant=6;type=ALTERNATIVE;
scaffold51_99_with_IES	MILORD	internal_eliminated_sequence	147749	147795	.	.	.	ID=MILORD.99.147749.147795;Name=MILORD.99.147749.147795;bounded_by_ta=TRUE;common_boundary=Both;end=147795;ies_id=IESPGM.PTET51.1.99.140588;ies_left_dist=0;ies_min_dist=0;ies_right_dist=0;junction_seq=gtttcatacgagaagTAccacgagatttggag;read_names=J00121:27:H3GGKBBXX:5:1203:13190:36974,J00121:27:H3GGKBBXX:5:2103:23074:35497,J00121:27:H3GGKBBXX:5:1227:10176:6185,J00121:27:H3GGKBBXX:5:2102:27722:26916,J00121:27:H3GGKBBXX:5:1212:22100:28885,J00121:27:H3GGKBBXX:5:2204:16011:23645,J00121:27:H3GGKBBXX:5:2121:25510:11794,J00121:27:H3GGKBBXX:5:2209:15686:31945,J00121:27:H3GGKBBXX:5:2209:17513:35251,J00121:27:H3GGKBBXX:5:1107:6137:12515,J00121:27:H3GGKBBXX:5:2220:19329:22362,J00121:27:H3GGKBBXX:5:1219:29214:43603,J00121:27:H3GGKBBXX:5:1116:18741:31822,J00121:27:H3GGKBBXX:5:1123:21602:5692,J00121:27:H3GGKBBXX:5:2223:25286:45168,J00121:27:H3GGKBBXX:5:2201:26230:42056,J00121:27:H3GGKBBXX:5:1128:24079:22221,J00121:27:H3GGKBBXX:5:2220:25560:3829,J00121:27:H3GGKBBXX:5:2103:22211:34881,J00121:27:H3GGKBBXX:5:1217:25469:24630,J00121:27:H3GGKBBXX:5:2211:27306:32033,J00121:27:H3GGKBBXX:5:2124:26068:15293,J00121:27:H3GGKBBXX:5:2225:18670:23434,J00121:27:H3GGKBBXX:5:1116:16823:47383,J00121:27:H3GGKBBXX:5:2107:3884:34495,J00121:27:H3GGKBBXX:5:2219:17259:5235,J00121:27:H3GGKBBXX:5:2124:17685:17614,J00121:27:H3GGKBBXX:5:1214:5863:16506,J00121:27:H3GGKBBXX:5:2102:8420:31769,J00121:27:H3GGKBBXX:5:2102:8734:34108,J00121:27:H3GGKBBXX:5:1217:5244:15574,J00121:27:H3GGKBBXX:5:1227:10267:6273,J00121:27:H3GGKBBXX:5:2227:4878:33967,J00121:27:H3GGKBBXX:5:1206:6248:5112,J00121:27:H3GGKBBXX:5:1119:8349:47049,J00121:27:H3GGKBBXX:5:2114:8491:8682,J00121:27:H3GGKBBXX:5:2106:29711:32050,J00121:27:H3GGKBBXX:5:2206:15777:13781,J00121:27:H3GGKBBXX:5:2212:7872:16506,J00121:27:H3GGKBBXX:5:1210:11495:30591,J00121:27:H3GGKBBXX:5:2226:18862:1965,J00121:27:H3GGKBBXX:5:1127:6857:41897,J00121:27:H3GGKBBXX:5:1123:29143:48825,J00121:27:H3GGKBBXX:5:2114:28869:41317,J00121:27:H3GGKBBXX:5:2219:15371:30556,J00121:27:H3GGKBBXX:5:1112:11738:7556,J00121:27:H3GGKBBXX:5:2111:9293:2545,J00121:27:H3GGKBBXX:5:1226:25449:47137;sequence=TACAGTCCCATTCGAGATTTATGTGTCTGTAAAGTATCGATTAACTA;start=147749;subtype=IES;support_ref=6;support_variant=48;type=IES;
scaffold51_99_with_IES	MILORD	internal_eliminated_sequence	148839	148911	.	.	.	ID=MILORD.99.148839.148911;Name=MILORD.99.148839.148911;bounded_by_ta=TRUE;common_boundary=Both;end=148911;ies_id=IESPGM.PTET51.1.99.141631;ies_left_dist=0;ies_min_dist=0;ies_right_dist=0;junction_seq=accattagtcgatgaTAgaaaaaagtaagaaa;read_names=J00121:27:H3GGKBBXX:5:1124:24931:20357,J00121:27:H3GGKBBXX:5:2108:13890:34917,J00121:27:H3GGKBBXX:5:2214:14316:22573,J00121:27:H3GGKBBXX:5:1214:5061:9842,J00121:27:H3GGKBBXX:5:1201:16660:37009,J00121:27:H3GGKBBXX:5:1207:12499:37501,J00121:27:H3GGKBBXX:5:1213:31385:37660,J00121:27:H3GGKBBXX:5:2116:21460:41809,J00121:27:H3GGKBBXX:5:2228:30797:36183,J00121:27:H3GGKBBXX:5:1206:29995:8031,J00121:27:H3GGKBBXX:5:1225:29518:33686,J00121:27:H3GGKBBXX:5:2209:3072:41317,J00121:27:H3GGKBBXX:5:2109:27022:37871,J00121:27:H3GGKBBXX:5:1124:17563:29958,J00121:27:H3GGKBBXX:5:2125:14844:42056,J00121:27:H3GGKBBXX:5:2110:17898:49107,J00121:27:H3GGKBBXX:5:2201:15412:23452,J00121:27:H3GGKBBXX:5:1211:10663:32806,J00121:27:H3GGKBBXX:5:1206:29579:16946,J00121:27:H3GGKBBXX:5:1203:6299:27848,J00121:27:H3GGKBBXX:5:1218:24251:10282,J00121:27:H3GGKBBXX:5:2220:25804:18775,J00121:27:H3GGKBBXX:5:2216:6208:38627,J00121:27:H3GGKBBXX:5:2223:28168:38627,J00121:27:H3GGKBBXX:5:2208:27712:9807,J00121:27:H3GGKBBXX:5:2219:6502:7978,J00121:27:H3GGKBBXX:5:2110:20202:33369,J00121:27:H3GGKBBXX:5:1226:20994:34143,J00121:27:H3GGKBBXX:5:1219:30472:14555,J00121:27:H3GGKBBXX:5:2210:27336:42812,J00121:27:H3GGKBBXX:5:1112:2321:12796,J00121:27:H3GGKBBXX:5:2204:17543:28375,J00121:27:H3GGKBBXX:5:2209:4503:37466,J00121:27:H3GGKBBXX:5:2113:26139:48509,J00121:27:H3GGKBBXX:5:2224:28280:41915,J00121:27:H3GGKBBXX:5:1207:17848:23206,J00121:27:H3GGKBBXX:5:1211:17137:27531,J00121:27:H3GGKBBXX:5:1124:25266:14748,J00121:27:H3GGKBBXX:5:2124:27042:16559,J00121:27:H3GGKBBXX:5:1110:9658:11161;sequence=TACAGTATATCAATTTATTATCTATTGAATTAAATGTATATGGATTATAAAAATACTTGTAATTTTTTGAGTG;start=148839;subtype=IES;support_ref=4;support_variant=40;type=IES;
scaffold51_99_with_IES	MILORD	internal_eliminated_sequence	148844	148874	.	.	.	ID=MILORD.99.148844.148874;Name=MILORD.99.148844.148874;bounded_by_ta=TRUE;common_boundary=None;end=148874;ies_id=IESPGM.PTET51.1.99.141631;ies_left_dist=-5;ies_min_dist=5;ies_right_dist=37;junction_seq=tagtcgatgatacagTAtatggattataaaaa;read_names=J00121:27:H3GGKBBXX:5:2226:25225:27760;sequence=TATATCAATTTATTATCTATTGAATTAAATG;start=148844;subtype=INTERNAL;support_ref=1;support_variant=1;type=ALTERNATIVE;
scaffold51_99_with_IES	MILORD	internal_eliminated_sequence	148846	148911	.	.	.	ID=MILORD.99.148846.148911;Name=MILORD.99.148846.148911;bounded_by_ta=TRUE;common_boundary=RIGHT;end=148911;ies_id=IESPGM.PTET51.1.99.141631;ies_left_dist=-7;ies_min_dist=0;ies_right_dist=0;junction_seq=gtcgatgatacagtaTAgaaaaaagtaagaaa;read_names=J00121:27:H3GGKBBXX:5:2213:3194:6290;sequence=TATCAATTTATTATCTATTGAATTAAATGTATATGGATTATAAAAATACTTGTAATTTTTTGAGTG;start=148846;subtype=PARTIAL_INTERNAL;support_ref=1;support_variant=1;type=ALTERNATIVE;
scaffold51_99_with_IES	MILORD	internal_eliminated_sequence	149340	149390	.	.	.	ID=MILORD.99.149340.149390;Name=MILORD.99.149340.149390;bounded_by_ta=TRUE;common_boundary=LEFT;end=149390;ies_id=IESPGM.PTET51.1.99.142059;ies_left_dist=0;ies_min_dist=0;ies_right_dist=-3;junction_seq=aacaaaatgaataagTAtctttcattattgat;read_names=J00121:27:H3GGKBBXX:5:2124:23683:17737;sequence=TACAATTAGTATTAACTATAATATATTTATTAGTAATTATTTTAAGTGTAA;start=149340;subtype=PARTIAL_EXTERNAL;support_ref=0;support_variant=1;type=ALTERNATIVE;
scaffold51_99_with_IES	MILORD	internal_eliminated_sequence	149340	149381	.	.	.	ID=MILORD.99.149340.149381;Name=MILORD.99.149340.149381;bounded_by_ta=TRUE;common_boundary=LEFT;end=149381;ies_id=IESPGM.PTET51.1.99.142059;ies_left_dist=0;ies_min_dist=0;ies_right_dist=6;junction_seq=aacaaaatgaataagTAagtgtaatatctttc;read_names=J00121:27:H3GGKBBXX:5:2206:7486:40702,J00121:27:H3GGKBBXX:5:2214:22800:39734;sequence=TACAATTAGTATTAACTATAATATATTTATTAGTAATTATTT;start=149340;subtype=PARTIAL_INTERNAL;support_ref=0;support_variant=2;type=ALTERNATIVE;
scaffold51_99_with_IES	MILORD	internal_eliminated_sequence	149340	149387	.	.	.	ID=MILORD.99.149340.149387;Name=MILORD.99.149340.149387;bounded_by_ta=TRUE;common_boundary=Both;end=149387;ies_id=IESPGM.PTET51.1.99.142059;ies_left_dist=0;ies_min_dist=0;ies_right_dist=0;junction_seq=aacaaaatgaataagTAatatctttcattatt;read_names=J00121:27:H3GGKBBXX:5:1109:18223:30503,J00121:27:H3GGKBBXX:5:2119:24048:36481,J00121:27:H3GGKBBXX:5:2202:24241:30450,J00121:27:H3GGKBBXX:5:1215:17340:27953,J00121:27:H3GGKBBXX:5:2201:7507:42952,J00121:27:H3GGKBBXX:5:1114:15940:18177,J00121:27:H3GGKBBXX:5:1122:29995:4549,J00121:27:H3GGKBBXX:5:1215:10013:38609,J00121:27:H3GGKBBXX:5:2202:25499:34459,J00121:27:H3GGKBBXX:5:2111:19431:9526,J00121:27:H3GGKBBXX:5:2123:31162:21694,J00121:27:H3GGKBBXX:5:2218:26068:3829,J00121:27:H3GGKBBXX:5:2114:26463:20867,J00121:27:H3GGKBBXX:5:1221:10906:20779,J00121:27:H3GGKBBXX:5:1118:29143:19671,J00121:27:H3GGKBBXX:5:1223:13047:35180,J00121:27:H3GGKBBXX:5:1223:17980:3741,J00121:27:H3GGKBBXX:5:1207:3671:30714,J00121:27:H3GGKBBXX:5:2222:11586:11055,J00121:27:H3GGKBBXX:5:2217:9029:29061,J00121:27:H3GGKBBXX:5:2218:21602:20463,J00121:27:H3GGKBBXX:5:2217:20638:5499,J00121:27:H3GGKBBXX:5:2111:15625:38170,J00121:27:H3GGKBBXX:5:2120:17695:19425,J00121:27:H3GGKBBXX:5:1108:15168:5270,J00121:27:H3GGKBBXX:5:1113:15108:16559,J00121:27:H3GGKBBXX:5:2212:13656:45766,J00121:27:H3GGKBBXX:5:2107:26281:46328,J00121:27:H3GGKBBXX:5:1119:13829:28024,J00121:27:H3GGKBBXX:5:1219:18040:48790,J00121:27:H3GGKBBXX:5:2209:5974:45010,J00121:27:H3GGKBBXX:5:1120:13433:35813,J00121:27:H3GGKBBXX:5:2213:29538:10862,J00121:27:H3GGKBBXX:5:1118:18314:41669,J00121:27:H3GGKBBXX:5:1118:13839:17175;sequence=TACAATTAGTATTAACTATAATATATTTATTAGTAATTATTTTAAGTG;start=149340;subtype=IES;support_ref=0;support_variant=35;type=IES;
scaffold51_99_with_IES	MILORD	internal_eliminated_sequence	149349	149387	.	.	.	ID=MILORD.99.149349.149387;Name=MILORD.99.149349.149387;bounded_by_ta=TRUE;common_boundary=RIGHT;end=149387;ies_id=IESPGM.PTET51.1.99.142059;ies_left_dist=-9;ies_min_dist=0;ies_right_dist=0;junction_seq=aataagtacaattagTAatatctttcattatt;read_names=J00121:27:H3GGKBBXX:5:1207:13179:36745,J00121:27:H3GGKBBXX:5:1110:7395:33053;sequence=TATTAACTATAATATATTTATTAGTAATTATTTTAAGTG;start=149349;subtype=PARTIAL_INTERNAL;support_ref=0;support_variant=2;type=ALTERNATIVE;
scaffold51_99_with_IES	MILORD	internal_eliminated_sequence	150037	150076	.	.	.	ID=MILORD.99.150037.150076;Name=MILORD.99.150037.150076;bounded_by_ta=TRUE;common_boundary=LEFT;end=150076;ies_id=IESPGM.PTET51.1.99.142708;ies_left_dist=0;ies_min_dist=0;ies_right_dist=-14;junction_seq=tattttggatttagtTAtgacttcggggggta;read_names=J00121:27:H3GGKBBXX:5:2210:22516:31716;sequence=TATAGAGATGATAAAGTAATTGACTATAGCTTTTAGGAAA;start=150037;subtype=PARTIAL_EXTERNAL;support_ref=0;support_variant=1;type=ALTERNATIVE;
scaffold51_99_with_IES	MILORD	internal_eliminated_sequence	150037	150062	.	.	.	ID=MILORD.99.150037.150062;Name=MILORD.99.150037.150062;bounded_by_ta=TRUE;common_boundary=Both;end=150062;ies_id=IESPGM.PTET51.1.99.142708;ies_left_dist=0;ies_min_dist=0;ies_right_dist=0;junction_seq=tattttggatttagtTAgcttttaggaaatat;read_names=J00121:27:H3GGKBBXX:5:1210:10490:11161,J00121:27:H3GGKBBXX:5:1112:17026:28182,J00121:27:H3GGKBBXX:5:1215:10257:40789,J00121:27:H3GGKBBXX:5:2111:19847:9403,J00121:27:H3GGKBBXX:5:2110:11332:40895,J00121:27:H3GGKBBXX:5:2211:20263:25738,J00121:27:H3GGKBBXX:5:1217:28239:8400,J00121:27:H3GGKBBXX:5:1212:13098:17263,J00121:27:H3GGKBBXX:5:2211:28321:45678,J00121:27:H3GGKBBXX:5:2218:2615:27197,J00121:27:H3GGKBBXX:5:1114:4939:30310,J00121:27:H3GGKBBXX:5:1112:10003:21360,J00121:27:H3GGKBBXX:5:1114:4888:48403,J00121:27:H3GGKBBXX:5:1206:28919:30011,J00121:27:H3GGKBBXX:5:2116:28463:12620,J00121:27:H3GGKBBXX:5:2122:11424:40069,J00121:27:H3GGKBBXX:5:1210:16741:18722,J00121:27:H3GGKBBXX:5:1205:15047:10475,J00121:27:H3GGKBBXX:5:1205:15148:10510,J00121:27:H3GGKBBXX:5:1117:24454:31804,J00121:27:H3GGKBBXX:5:1207:23033:15838,J00121:27:H3GGKBBXX:5:1115:8968:38908,J00121:27:H3GGKBBXX:5:2201:2240:33017,J00121:27:H3GGKBBXX:5:1105:5081:14941,J00121:27:H3GGKBBXX:5:2214:15402:37396,J00121:27:H3GGKBBXX:5:1213:11150:18493,J00121:27:H3GGKBBXX:5:2228:6522:24261,J00121:27:H3GGKBBXX:5:2101:13839:17983,J00121:27:H3GGKBBXX:5:1122:4016:2334,J00121:27:H3GGKBBXX:5:2218:6187:7715,J00121:27:H3GGKBBXX:5:2121:26362:13693,J00121:27:H3GGKBBXX:5:1117:9151:13588,J00121:27:H3GGKBBXX:5:2220:6421:16911,J00121:27:H3GGKBBXX:5:2116:12236:3459,J00121:27:H3GGKBBXX:5:1228:11718:22538,J00121:27:H3GGKBBXX:5:1219:14854:8840,J00121:27:H3GGKBBXX:5:1212:11515:28481,J00121:27:H3GGKBBXX:5:2209:4756:18810,J00121:27:H3GGKBBXX:5:2201:2341:19548,J00121:27:H3GGKBBXX:5:2111:4584:39365,J00121:27:H3GGKBBXX:5:2108:29965:44939,J00121:27:H3GGKBBXX:5:2124:17097:7908,J00121:27:H3GGKBBXX:5:2113:9293:38416,J00121:27:H3GGKBBXX:5:1223:14560:6009,J00121:27:H3GGKBBXX:5:1210:12510:25597,J00121:27:H3GGKBBXX:5:1122:7141:3705,J00121:27:H3GGKBBXX:5:2219:23906:12708,J00121:27:H3GGKBBXX:5:1222:15909:42812,J00121:27:H3GGKBBXX:5:2205:27042:21764,J00121:27:H3GGKBBXX:5:2227:16884:20023,J00121:27:H3GGKBBXX:5:1203:25550:3283,J00121:27:H3GGKBBXX:5:1119:27448:45713,J00121:27:H3GGKBBXX:5:1217:4888:8559,J00121:27:H3GGKBBXX:5:2219:5132:1877,J00121:27:H3GGKBBXX:5:1116:27265:5059,J00121:27:H3GGKBBXX:5:1102:26362:6519;sequence=TATAGAGATGATAAAGTAATTGACTA;start=150037;subtype=IES;support_ref=0;support_variant=56;type=IES;
scaffold51_99_with_IES	MILORD	internal_eliminated_sequence	151613	151646	.	.	.	ID=MILORD.99.151613.151646;Name=MILORD.99.151613.151646;bounded_by_ta=TRUE;common_boundary=None;end=151646;ies_id=IESPGM.PTET51.1.99.142708;ies_left_dist=-1576;ies_min_dist=1576;ies_right_dist=-1584;junction_seq=atacaaaaatatgtgTAaataatgcgtcaaat;read_names=J00121:27:H3GGKBBXX:5:1107:12936:15082;sequence=TACACAGTGATTAATTAAAGAATCTATACATATT;start=151613;subtype=MAC;support_ref=66;support_variant=1;type=CRYPTIC;
scaffold51_99_with_IES	MILORD	internal_eliminated_sequence	151613	151638	.	.	.	ID=MILORD.99.151613.151638;Name=MILORD.99.151613.151638;bounded_by_ta=TRUE;common_boundary=None;end=151638;ies_id=IESPGM.PTET51.1.99.142708;ies_left_dist=-1576;ies_min_dist=1576;ies_right_dist=-1576;junction_seq=atacaaaaatatgtgTAcatatttaaataatg;read_names=J00121:27:H3GGKBBXX:5:1218:23754:20392,J00121:27:H3GGKBBXX:5:2215:9678:34653,J00121:27:H3GGKBBXX:5:2124:11860:47928,J00121:27:H3GGKBBXX:5:1107:8369:21061,J00121:27:H3GGKBBXX:5:2202:10622:20006,J00121:27:H3GGKBBXX:5:1215:10216:45361,J00121:27:H3GGKBBXX:5:1214:27773:4848,J00121:27:H3GGKBBXX:5:2113:11129:21905,J00121:27:H3GGKBBXX:5:2219:14306:38451;sequence=TACACAGTGATTAATTAAAGAATCTA;start=151613;subtype=MAC;support_ref=132;support_variant=9;type=CRYPTIC;
scaffold51_99_with_IES	MILORD	internal_eliminated_sequence	153339	153365	.	.	.	ID=MILORD.99.153339.153365;Name=MILORD.99.153339.153365;bounded_by_ta=TRUE;common_boundary=Both;end=153365;ies_id=IESPGM.PTET51.1.99.145984;ies_left_dist=0;ies_min_dist=0;ies_right_dist=0;junction_seq=tcctaattcaattgtTAtaatatattattaaa;read_names=J00121:27:H3GGKBBXX:5:2209:9607:9033;sequence=TATAGAATGAATATTCAATTATAATTA;start=153339;subtype=IES;support_ref=80;support_variant=1;type=IES;
scaffold51_99_with_IES	MILORD	internal_eliminated_sequence	153442	153499	.	.	.	ID=MILORD.99.153442.153499;Name=MILORD.99.153442.153499;bounded_by_ta=TRUE;common_boundary=RIGHT;end=153499;ies_id=IESPGM.PTET51.1.99.146092;ies_left_dist=32;ies_min_dist=0;ies_right_dist=0;junction_seq=agttctgactgctaaTAtgcacaatctaaaat;read_names=J00121:27:H3GGKBBXX:5:2226:4838:41141;sequence=TACAGAAGCATCACAGATTGTTTGGAATTAAATATAGATACATTTACTTTTTGGAGTA;start=153442;subtype=PARTIAL_EXTERNAL;support_ref=54;support_variant=1;type=ALTERNATIVE;
scaffold51_99_with_IES	MILORD	internal_eliminated_sequence	153442	153497	.	.	.	ID=MILORD.99.153442.153497;Name=MILORD.99.153442.153497;bounded_by_ta=TRUE;common_boundary=None;end=153497;ies_id=IESPGM.PTET51.1.99.146092;ies_left_dist=32;ies_min_dist=2;ies_right_dist=2;junction_seq=agttctgactgctaaTAtatgcacaatctaaa;read_names=J00121:27:H3GGKBBXX:5:1126:15524:44113;sequence=TACAGAAGCATCACAGATTGTTTGGAATTAAATATAGATACATTTACTTTTTGGAG;start=153442;subtype=OVERLAPPING;support_ref=54;support_variant=1;type=ALTERNATIVE;
scaffold51_99_with_IES	MILORD	internal_eliminated_sequence	153474	153499	.	.	.	ID=MILORD.99.153474.153499;Name=MILORD.99.153474.153499;bounded_by_ta=TRUE;common_boundary=Both;end=153499;ies_id=IESPGM.PTET51.1.99.146092;ies_left_dist=0;ies_min_dist=0;ies_right_dist=0;junction_seq=ttgtttggaattaaaTAtgcacaatctaaaat;read_names=J00121:27:H3GGKBBXX:5:2207:4726:19074,J00121:27:H3GGKBBXX:5:1212:16173:47946,J00121:27:H3GGKBBXX:5:1121:24931:27567,J00121:27:H3GGKBBXX:5:1116:8917:17368,J00121:27:H3GGKBBXX:5:2202:16478:18757,J00121:27:H3GGKBBXX:5:1209:29498:5833,J00121:27:H3GGKBBXX:5:2206:5923:22274,J00121:27:H3GGKBBXX:5:2220:28747:46100,J00121:27:H3GGKBBXX:5:2220:8024:36112,J00121:27:H3GGKBBXX:5:2128:30299:22837,J00121:27:H3GGKBBXX:5:2208:12317:47770,J00121:27:H3GGKBBXX:5:1216:28199:17157;sequence=TATAGATACATTTACTTTTTGGAGTA;start=153474;subtype=IES;support_ref=138;support_variant=12;type=IES;
scaffold51_99_with_IES	MILORD	internal_eliminated_sequence	153996	154052	.	.	.	ID=MILORD.99.153996.154052;Name=MILORD.99.153996.154052;bounded_by_ta=TRUE;common_boundary=None;end=154052;ies_id=IESPGM.PTET51.1.99.147077;ies_left_dist=489;ies_min_dist=461;ies_right_dist=461;junction_seq=ttctattagtaatgaTAgtaaatcttttattt;read_names=J00121:27:H3GGKBBXX:5:1106:25784:10932;sequence=TACATGATATTTGATATATTAATTAAAATTAGATTCTAAATTATATCTATTCAACCA;start=153996;subtype=MAC;support_ref=67;support_variant=1;type=CRYPTIC;
scaffold51_99_with_IES	MILORD	internal_eliminated_sequence	154097	154139	.	.	.	ID=MILORD.99.154097.154139;Name=MILORD.99.154097.154139;bounded_by_ta=TRUE;common_boundary=None;end=154139;ies_id=IESPGM.PTET51.1.99.147077;ies_left_dist=388;ies_min_dist=374;ies_right_dist=374;junction_seq=ttaaacttgatccctTActtctacacttcaca;read_names=J00121:27:H3GGKBBXX:5:1206:9140:23839;sequence=TATTTCTTGAGGACAAGAGCCGCACTCATCAAGTCCGAAATGA;start=154097;subtype=MAC;support_ref=30;support_variant=1;type=CRYPTIC;
scaffold51_99_with_IES	MILORD	internal_eliminated_sequence	154781	154808	.	.	.	ID=MILORD.99.154781.154808;Name=MILORD.99.154781.154808;bounded_by_ta=TRUE;common_boundary=Both;end=154808;ies_id=IESPGM.PTET51.1.99.147344;ies_left_dist=0;ies_min_dist=0;ies_right_dist=0;junction_seq=gaagatgcatggaagTAccagagtgtggccgt;read_names=J00121:27:H3GGKBBXX:5:2220:19553:44412,J00121:27:H3GGKBBXX:5:2111:12824:15029,J00121:27:H3GGKBBXX:5:2225:13930:34459,J00121:27:H3GGKBBXX:5:2110:11170:45396,J00121:27:H3GGKBBXX:5:1217:4584:8031;sequence=TATAGTGATTTCAAATGAGTTGAGACTC;start=154781;subtype=IES;support_ref=0;support_variant=5;type=IES;
scaffold51_99_with_IES	MILORD	internal_eliminated_sequence	155111	155154	.	.	.	ID=MILORD.99.155111.155154;Name=MILORD.99.155111.155154;bounded_by_ta=TRUE;common_boundary=Both;end=155154;ies_id=IESPGM.PTET51.1.99.147646;ies_left_dist=0;ies_min_dist=0;ies_right_dist=0;junction_seq=caattttacaagagaTAtcatgaacttcatct;read_names=J00121:27:H3GGKBBXX:5:2223:30239:47383,J00121:27:H3GGKBBXX:5:1205:12408:16805;sequence=TACACCTCTTTACTTAATACCTTCTTTAATTGAACTCACAAGTG;start=155111;subtype=IES;support_ref=58;support_variant=2;type=IES;
scaffold51_99_with_IES	MILORD	internal_eliminated_sequence	156118	156182	.	.	.	ID=MILORD.99.156118.156182;Name=MILORD.99.156118.156182;bounded_by_ta=TRUE;common_boundary=Both;end=156182;ies_id=IESPGM.PTET51.1.99.148609;ies_left_dist=0;ies_min_dist=0;ies_right_dist=0;junction_seq=ttatctcaagaattgTAtaaaaattaaacaca;read_names=J00121:27:H3GGKBBXX:5:1206:10622:13570,J00121:27:H3GGKBBXX:5:2108:18933:2228,J00121:27:H3GGKBBXX:5:1106:27752:32173,J00121:27:H3GGKBBXX:5:2106:21521:25738,J00121:27:H3GGKBBXX:5:2121:17655:37466,J00121:27:H3GGKBBXX:5:2124:13139:37484,J00121:27:H3GGKBBXX:5:2210:20963:7257,J00121:27:H3GGKBBXX:5:2125:15493:7802,J00121:27:H3GGKBBXX:5:1210:15361:33000,J00121:27:H3GGKBBXX:5:2112:27539:3846,J00121:27:H3GGKBBXX:5:1104:12936:21096,J00121:27:H3GGKBBXX:5:1218:29122:17139,J00121:27:H3GGKBBXX:5:2115:20029:35708,J00121:27:H3GGKBBXX:5:1222:10267:31839,J00121:27:H3GGKBBXX:5:1122:24454:35989,J00121:27:H3GGKBBXX:5:2221:9323:6607,J00121:27:H3GGKBBXX:5:1220:7791:14959,J00121:27:H3GGKBBXX:5:2212:12956:29008,J00121:27:H3GGKBBXX:5:2225:14245:24349,J00121:27:H3GGKBBXX:5:2217:25276:26230,J00121:27:H3GGKBBXX:5:2223:29843:8295,J00121:27:H3GGKBBXX:5:2113:13119:20920,J00121:27:H3GGKBBXX:5:1104:10937:2826,J00121:27:H3GGKBBXX:5:1116:8359:19882,J00121:27:H3GGKBBXX:5:2220:14316:48210,J00121:27:H3GGKBBXX:5:2225:24454:47524,J00121:27:H3GGKBBXX:5:1224:11343:29835,J00121:27:H3GGKBBXX:5:1226:14336:41774,J00121:27:H3GGKBBXX:5:2204:14204:2404,J00121:27:H3GGKBBXX:5:2212:15199:4901,J00121:27:H3GGKBBXX:5:1227:2788:46311,J00121:27:H3GGKBBXX:5:1128:9688:37906,J00121:27:H3GGKBBXX:5:2102:28422:36534,J00121:27:H3GGKBBXX:5:2118:4432:8928,J00121:27:H3GGKBBXX:5:2104:13900:30573,J00121:27:H3GGKBBXX:5:1117:4645:6027,J00121:27:H3GGKBBXX:5:1218:3123:43937,J00121:27:H3GGKBBXX:5:2211:9008:19566,J00121:27:H3GGKBBXX:5:1205:26707:38908,J00121:27:H3GGKBBXX:5:2113:21389:25439,J00121:27:H3GGKBBXX:5:2209:2646:33334,J00121:27:H3GGKBBXX:5:2119:31223:6853,J00121:27:H3GGKBBXX:5:2106:6654:7961,J00121:27:H3GGKBBXX:5:2108:13514:13763,J00121:27:H3GGKBBXX:5:2126:23713:11601,J00121:27:H3GGKBBXX:5:1126:6390:28674,J00121:27:H3GGKBBXX:5:2101:6319:43497,J00121:27:H3GGKBBXX:5:2225:3244:2017,J00121:27:H3GGKBBXX:5:1227:26362:16893,J00121:27:H3GGKBBXX:5:1202:19745:3108,J00121:27:H3GGKBBXX:5:1219:23612:30626,J00121:27:H3GGKBBXX:5:1108:21085:19882,J00121:27:H3GGKBBXX:5:2111:16934:30626,J00121:27:H3GGKBBXX:5:2113:24200:30204,J00121:27:H3GGKBBXX:5:2228:12642:47102,J00121:27:H3GGKBBXX:5:2218:22161:20199,J00121:27:H3GGKBBXX:5:1218:14813:40280,J00121:27:H3GGKBBXX:5:1123:26565:22485,J00121:27:H3GGKBBXX:5:2124:11302:37959,J00121:27:H3GGKBBXX:5:1205:19268:16348,J00121:27:H3GGKBBXX:5:2119:8491:17544,J00121:27:H3GGKBBXX:5:2206:12225:20955,J00121:27:H3GGKBBXX:5:1119:19867:31734,J00121:27:H3GGKBBXX:5:1223:11221:27654,J00121:27:H3GGKBBXX:5:2209:18964:47225;sequence=TACACCACTATCCATTCTGATTTCCATATGATACACAAATTATTCTCAGAAATCAAGTTCAACTG;start=156118;subtype=IES;support_ref=6;support_variant=65;type=IES;
scaffold51_99_with_IES	MILORD	internal_eliminated_sequence	156126	156182	.	.	.	ID=MILORD.99.156126.156182;Name=MILORD.99.156126.156182;bounded_by_ta=TRUE;common_boundary=RIGHT;end=156182;ies_id=IESPGM.PTET51.1.99.148609;ies_left_dist=-8;ies_min_dist=0;ies_right_dist=0;junction_seq=agaattgtacaccacTAtaaaaattaaacaca;read_names=J00121:27:H3GGKBBXX:5:1226:25997:25404,J00121:27:H3GGKBBXX:5:1202:14641:18599,J00121:27:H3GGKBBXX:5:1104:28219:7908;sequence=TATCCATTCTGATTTCCATATGATACACAAATTATTCTCAGAAATCAAGTTCAACTG;start=156126;subtype=PARTIAL_INTERNAL;support_ref=6;support_variant=3;type=ALTERNATIVE;
scaffold51_99_with_IES	MILORD	internal_eliminated_sequence	157243	157286	.	.	.	ID=MILORD.99.157243.157286;Name=MILORD.99.157243.157286;bounded_by_ta=TRUE;common_boundary=Both;end=157286;ies_id=IESPGM.PTET51.1.99.149669;ies_left_dist=0;ies_min_dist=0;ies_right_dist=0;junction_seq=atttgtaaaatcaatTAacagagatggagcac;read_names=J00121:27:H3GGKBBXX:5:1116:25966:32314,J00121:27:H3GGKBBXX:5:2115:20638:43972,J00121:27:H3GGKBBXX:5:1113:14509:17913,J00121:27:H3GGKBBXX:5:2101:1539:14818,J00121:27:H3GGKBBXX:5:1107:26666:30925,J00121:27:H3GGKBBXX:5:2213:12398:1595,J00121:27:H3GGKBBXX:5:1128:9962:10633,J00121:27:H3GGKBBXX:5:1110:5832:31365,J00121:27:H3GGKBBXX:5:1105:24992:16067,J00121:27:H3GGKBBXX:5:1110:17229:16014,J00121:27:H3GGKBBXX:5:2223:27123:45185,J00121:27:H3GGKBBXX:5:1126:10125:45238,J00121:27:H3GGKBBXX:5:1118:17949:47366,J00121:27:H3GGKBBXX:5:1202:7943:18775,J00121:27:H3GGKBBXX:5:1117:6898:37326,J00121:27:H3GGKBBXX:5:2209:29711:8207,J00121:27:H3GGKBBXX:5:1213:2605:42864,J00121:27:H3GGKBBXX:5:2124:15605:28569,J00121:27:H3GGKBBXX:5:1118:12702:8383,J00121:27:H3GGKBBXX:5:2105:25083:16682,J00121:27:H3GGKBBXX:5:2103:19096:46891;sequence=TACAGTCGAATTTAAGAGTCCATTAAATAGATACTTTTTAGCTG;start=157243;subtype=IES;support_ref=6;support_variant=21;type=IES;
scaffold51_99_with_IES	MILORD	internal_eliminated_sequence	157255	157286	.	.	.	ID=MILORD.99.157255.157286;Name=MILORD.99.157255.157286;bounded_by_ta=TRUE;common_boundary=RIGHT;end=157286;ies_id=IESPGM.PTET51.1.99.149669;ies_left_dist=-12;ies_min_dist=0;ies_right_dist=0;junction_seq=aattacagtcgaattTAacagagatggagcac;read_names=J00121:27:H3GGKBBXX:5:1218:23774:15750;sequence=TAAGAGTCCATTAAATAGATACTTTTTAGCTG;start=157255;subtype=PARTIAL_INTERNAL;support_ref=1;support_variant=1;type=ALTERNATIVE;
scaffold51_99_with_IES	MILORD	internal_eliminated_sequence	161186	161195	.	.	.	ID=MILORD.99.161186.161195;Name=MILORD.99.161186.161195;bounded_by_ta=TRUE;common_boundary=None;end=161195;ies_id=IESPGM.PTET51.1.99.154526;ies_left_dist=958;ies_min_dist=958;ies_right_dist=1032;junction_seq=ccaacattgatcaaaTAtcctgccaataatta;read_names=J00121:27:H3GGKBBXX:5:2225:13464:8822;sequence=TAATAACCAA;start=161186;subtype=MAC;support_ref=42;support_variant=1;type=CRYPTIC;
scaffold51_99_with_IES	MILORD	internal_eliminated_sequence	162139	162227	.	.	.	ID=MILORD.99.162139.162227;Name=MILORD.99.162139.162227;bounded_by_ta=TRUE;common_boundary=RIGHT;end=162227;ies_id=IESPGM.PTET51.1.99.154526;ies_left_dist=5;ies_min_dist=0;ies_right_dist=0;junction_seq=tgtttagttgggtatTAtttcaatatattaat;read_names=J00121:27:H3GGKBBXX:5:2216:27255:18546;sequence=TACATTACAATTGAAATAATATAATTATTAGTATTTTTATTAATTGTGATTTAAAAATGAAAAAATCTAATTTAATTAAAAATTGATCG;start=162139;subtype=PARTIAL_EXTERNAL;support_ref=3;support_variant=1;type=ALTERNATIVE;
scaffold51_99_with_IES	MILORD	internal_eliminated_sequence	162144	162227	.	.	.	ID=MILORD.99.162144.162227;Name=MILORD.99.162144.162227;bounded_by_ta=TRUE;common_boundary=Both;end=162227;ies_id=IESPGM.PTET51.1.99.154526;ies_left_dist=0;ies_min_dist=0;ies_right_dist=0;junction_seq=agttgggtattacatTAtttcaatatattaat;read_names=J00121:27:H3GGKBBXX:5:2110:21054:4813,J00121:27:H3GGKBBXX:5:1118:22059:41510,J00121:27:H3GGKBBXX:5:1209:14976:17597,J00121:27:H3GGKBBXX:5:2115:31040:25140,J00121:27:H3GGKBBXX:5:2215:14519:11812,J00121:27:H3GGKBBXX:5:2220:26362:45379,J00121:27:H3GGKBBXX:5:2224:10074:3934,J00121:27:H3GGKBBXX:5:2116:11637:2246,J00121:27:H3GGKBBXX:5:2228:27965:23083,J00121:27:H3GGKBBXX:5:2225:20009:19038,J00121:27:H3GGKBBXX:5:1204:3528:27303,J00121:27:H3GGKBBXX:5:2121:24992:5411,J00121:27:H3GGKBBXX:5:2113:15108:1930,J00121:27:H3GGKBBXX:5:1114:5832:44799,J00121:27:H3GGKBBXX:5:2203:22972:16612,J00121:27:H3GGKBBXX:5:1126:14346:31031,J00121:27:H3GGKBBXX:5:1224:6035:25562,J00121:27:H3GGKBBXX:5:1227:11403:16471,J00121:27:H3GGKBBXX:5:2210:15118:48227,J00121:27:H3GGKBBXX:5:1225:16244:31892,J00121:27:H3GGKBBXX:5:1212:13261:17051,J00121:27:H3GGKBBXX:5:1114:10734:11196,J00121:27:H3GGKBBXX:5:2222:24769:20357,J00121:27:H3GGKBBXX:5:1113:5934:12831;sequence=TACAATTGAAATAATATAATTATTAGTATTTTTATTAATTGTGATTTAAAAATGAAAAAATCTAATTTAATTAAAAATTGATCG;start=162144;subtype=IES;support_ref=4;support_variant=24;type=IES;
scaffold51_99_with_IES	MILORD	internal_eliminated_sequence	162164	162227	.	.	.	ID=MILORD.99.162164.162227;Name=MILORD.99.162164.162227;bounded_by_ta=TRUE;common_boundary=RIGHT;end=162227;ies_id=IESPGM.PTET51.1.99.154526;ies_left_dist=-20;ies_min_dist=0;ies_right_dist=0;junction_seq=ttgaaataatataatTAtttcaatatattaat;read_names=J00121:27:H3GGKBBXX:5:2203:9475:19636;sequence=TATTAGTATTTTTATTAATTGTGATTTAAAAATGAAAAAATCTAATTTAATTAAAAATTGATCG;start=162164;subtype=PARTIAL_INTERNAL;support_ref=0;support_variant=1;type=ALTERNATIVE;
scaffold51_99_with_IES	MILORD	internal_eliminated_sequence	163181	163304	.	.	.	ID=MILORD.99.163181.163304;Name=MILORD.99.163181.163304;bounded_by_ta=TRUE;common_boundary=None;end=163304;ies_id=IESPGM.PTET51.1.99.155487;ies_left_dist=8;ies_min_dist=8;ies_right_dist=-9;junction_seq=gatgattggaaatgtTAaaaattatcatacat;read_names=J00121:27:H3GGKBBXX:5:1206:26169:7451;sequence=TATGTTGCTACAGTTATAAACAATACATTTATACGTTAATGATATATTATTATTATAATTCAATAATCAAATGAAAACAGTTTCGAAAATCTCAAAATCGTCCTAGAATTAATTATACAAGTCA;start=163181;subtype=EXTERNAL;support_ref=9;support_variant=1;type=ALTERNATIVE;
scaffold51_99_with_IES	MILORD	internal_eliminated_sequence	163189	163295	.	.	.	ID=MILORD.99.163189.163295;Name=MILORD.99.163189.163295;bounded_by_ta=TRUE;common_boundary=Both;end=163295;ies_id=IESPGM.PTET51.1.99.155487;ies_left_dist=0;ies_min_dist=0;ies_right_dist=0;junction_seq=gaaatgttatgttgcTAcaagtcataaaaatt;read_names=J00121:27:H3GGKBBXX:5:1226:26910:39330,J00121:27:H3GGKBBXX:5:1211:21146:8453,J00121:27:H3GGKBBXX:5:2118:19745:46645,J00121:27:H3GGKBBXX:5:1211:14316:47682,J00121:27:H3GGKBBXX:5:1219:13748:1965,J00121:27:H3GGKBBXX:5:1111:5781:27690,J00121:27:H3GGKBBXX:5:1123:17056:7591,J00121:27:H3GGKBBXX:5:2210:24627:30415,J00121:27:H3GGKBBXX:5:2207:13829:24894,J00121:27:H3GGKBBXX:5:2116:7446:34301,J00121:27:H3GGKBBXX:5:1124:25408:11196,J00121:27:H3GGKBBXX:5:2224:19471:19162,J00121:27:H3GGKBBXX:5:1128:30401:23997,J00121:27:H3GGKBBXX:5:1219:14245:2404,J00121:27:H3GGKBBXX:5:1104:16264:27039,J00121:27:H3GGKBBXX:5:2102:28595:6519,J00121:27:H3GGKBBXX:5:1211:25712:5147,J00121:27:H3GGKBBXX:5:1211:20872:8260,J00121:27:H3GGKBBXX:5:1120:28787:2105,J00121:27:H3GGKBBXX:5:1108:5233:3846,J00121:27:H3GGKBBXX:5:1109:4848:15909,J00121:27:H3GGKBBXX:5:2207:10653:23012,J00121:27:H3GGKBBXX:5:2205:22597:11179,J00121:27:H3GGKBBXX:5:2117:11546:33000,J00121:27:H3GGKBBXX:5:1109:23683:48227,J00121:27:H3GGKBBXX:5:2103:29031:42653,J00121:27:H3GGKBBXX:5:2213:8846:5569,J00121:27:H3GGKBBXX:5:2220:8065:11812;sequence=TACAGTTATAAACAATACATTTATACGTTAATGATATATTATTATTATAATTCAATAATCAAATGAAAACAGTTTCGAAAATCTCAAAATCGTCCTAGAATTAATTA;start=163189;subtype=IES;support_ref=1;support_variant=28;type=IES;
scaffold51_99_with_IES	MILORD	internal_eliminated_sequence	163189	163304	.	.	.	ID=MILORD.99.163189.163304;Name=MILORD.99.163189.163304;bounded_by_ta=TRUE;common_boundary=LEFT;end=163304;ies_id=IESPGM.PTET51.1.99.155487;ies_left_dist=0;ies_min_dist=0;ies_right_dist=-9;junction_seq=gaaatgttatgttgcTAaaaattatcatacat;read_names=J00121:27:H3GGKBBXX:5:2207:16741:15803;sequence=TACAGTTATAAACAATACATTTATACGTTAATGATATATTATTATTATAATTCAATAATCAAATGAAAACAGTTTCGAAAATCTCAAAATCGTCCTAGAATTAATTATACAAGTCA;start=163189;subtype=PARTIAL_EXTERNAL;support_ref=1;support_variant=1;type=ALTERNATIVE;
scaffold51_99_with_IES	MILORD	internal_eliminated_sequence	163189	163283	.	.	.	ID=MILORD.99.163189.163283;Name=MILORD.99.163189.163283;bounded_by_ta=TRUE;common_boundary=LEFT;end=163283;ies_id=IESPGM.PTET51.1.99.155487;ies_left_dist=0;ies_min_dist=0;ies_right_dist=12;junction_seq=gaaatgttatgttgcTAgaattaattatacaa;read_names=J00121:27:H3GGKBBXX:5:1221:15240:17245,J00121:27:H3GGKBBXX:5:2218:13555:45203;sequence=TACAGTTATAAACAATACATTTATACGTTAATGATATATTATTATTATAATTCAATAATCAAATGAAAACAGTTTCGAAAATCTCAAAATCGTCC;start=163189;subtype=PARTIAL_INTERNAL;support_ref=1;support_variant=2;type=ALTERNATIVE;
scaffold51_99_with_IES	MILORD	internal_eliminated_sequence	163195	163293	.	.	.	ID=MILORD.99.163195.163293;Name=MILORD.99.163195.163293;bounded_by_ta=TRUE;common_boundary=None;end=163293;ies_id=IESPGM.PTET51.1.99.155487;ies_left_dist=-6;ies_min_dist=2;ies_right_dist=2;junction_seq=ttatgttgctacagtTAtacaagtcataaaaa;read_names=J00121:27:H3GGKBBXX:5:2205:18426:47876;sequence=TATAAACAATACATTTATACGTTAATGATATATTATTATTATAATTCAATAATCAAATGAAAACAGTTTCGAAAATCTCAAAATCGTCCTAGAATTAAT;start=163195;subtype=INTERNAL;support_ref=0;support_variant=1;type=ALTERNATIVE;
scaffold51_99_with_IES	MILORD	internal_eliminated_sequence	163195	163295	.	.	.	ID=MILORD.99.163195.163295;Name=MILORD.99.163195.163295;bounded_by_ta=TRUE;common_boundary=RIGHT;end=163295;ies_id=IESPGM.PTET51.1.99.155487;ies_left_dist=-6;ies_min_dist=0;ies_right_dist=0;junction_seq=ttatgttgctacagtTAcaagtcataaaaatt;read_names=J00121:27:H3GGKBBXX:5:2119:30736:28833;sequence=TATAAACAATACATTTATACGTTAATGATATATTATTATTATAATTCAATAATCAAATGAAAACAGTTTCGAAAATCTCAAAATCGTCCTAGAATTAATTA;start=163195;subtype=PARTIAL_INTERNAL;support_ref=0;support_variant=1;type=ALTERNATIVE;
scaffold51_99_with_IES	MILORD	internal_eliminated_sequence	163195	163304	.	.	.	ID=MILORD.99.163195.163304;Name=MILORD.99.163195.163304;bounded_by_ta=TRUE;common_boundary=None;end=163304;ies_id=IESPGM.PTET51.1.99.155487;ies_left_dist=-6;ies_min_dist=6;ies_right_dist=-9;junction_seq=ttatgttgctacagtTAaaaattatcatacat;read_names=J00121:27:H3GGKBBXX:5:1227:4959:9842;sequence=TATAAACAATACATTTATACGTTAATGATATATTATTATTATAATTCAATAATCAAATGAAAACAGTTTCGAAAATCTCAAAATCGTCCTAGAATTAATTATACAAGTCA;start=163195;subtype=OVERLAPPING;support_ref=0;support_variant=1;type=ALTERNATIVE;
scaffold51_99_with_IES	MILORD	internal_eliminated_sequence	164146	164231	.	.	.	ID=MILORD.99.164146.164231;Name=MILORD.99.164146.164231;bounded_by_ta=TRUE;common_boundary=Both;end=164231;ies_id=IESPGM.PTET51.1.99.156337;ies_left_dist=0;ies_min_dist=0;ies_right_dist=0;junction_seq=ggtattggaaagaagTAccctaattttataat;read_names=J00121:27:H3GGKBBXX:5:2225:15645:46293,J00121:27:H3GGKBBXX:5:2113:18700:40543,J00121:27:H3GGKBBXX:5:1108:17533:23751,J00121:27:H3GGKBBXX:5:2203:2524:16032,J00121:27:H3GGKBBXX:5:1209:21602:7451,J00121:27:H3GGKBBXX:5:1212:23216:45097,J00121:27:H3GGKBBXX:5:1220:16417:25720,J00121:27:H3GGKBBXX:5:2227:10815:4303,J00121:27:H3GGKBBXX:5:1108:17523:23768,J00121:27:H3GGKBBXX:5:2206:1874:26828,J00121:27:H3GGKBBXX:5:1215:9800:13834,J00121:27:H3GGKBBXX:5:2205:19157:17948,J00121:27:H3GGKBBXX:5:1219:18142:20515,J00121:27:H3GGKBBXX:5:2116:27397:12357,J00121:27:H3GGKBBXX:5:1214:16173:48825,J00121:27:H3GGKBBXX:5:2113:16295:4303,J00121:27:H3GGKBBXX:5:2213:30472:12726;sequence=TACAAGTTAATGTCTTAACTTTCTTTGAATTAGTGTAAATCAATAACTTAACTAATTATACTTTTAAAAAATTTTAATATTGATAA;start=164146;subtype=IES;support_ref=2;support_variant=17;type=IES;
scaffold51_99_with_IES	MILORD	internal_eliminated_sequence	164146	164222	.	.	.	ID=MILORD.99.164146.164222;Name=MILORD.99.164146.164222;bounded_by_ta=TRUE;common_boundary=LEFT;end=164222;ies_id=IESPGM.PTET51.1.99.156337;ies_left_dist=0;ies_min_dist=0;ies_right_dist=9;junction_seq=ggtattggaaagaagTAttgataataccctaa;read_names=J00121:27:H3GGKBBXX:5:2103:26037:38732;sequence=TACAAGTTAATGTCTTAACTTTCTTTGAATTAGTGTAAATCAATAACTTAACTAATTATACTTTTAAAAAATTTTAA;start=164146;subtype=PARTIAL_INTERNAL;support_ref=1;support_variant=1;type=ALTERNATIVE;
scaffold51_99_with_IES	MILORD	internal_eliminated_sequence	164146	164228	.	.	.	ID=MILORD.99.164146.164228;Name=MILORD.99.164146.164228;bounded_by_ta=TRUE;common_boundary=LEFT;end=164228;ies_id=IESPGM.PTET51.1.99.156337;ies_left_dist=0;ies_min_dist=0;ies_right_dist=3;junction_seq=ggtattggaaagaagTAataccctaattttat;read_names=J00121:27:H3GGKBBXX:5:1124:12266:34319;sequence=TACAAGTTAATGTCTTAACTTTCTTTGAATTAGTGTAAATCAATAACTTAACTAATTATACTTTTAAAAAATTTTAATATTGA;start=164146;subtype=PARTIAL_INTERNAL;support_ref=1;support_variant=1;type=ALTERNATIVE;
scaffold51_99_with_IES	MILORD	internal_eliminated_sequence	164153	164231	.	.	.	ID=MILORD.99.164153.164231;Name=MILORD.99.164153.164231;bounded_by_ta=TRUE;common_boundary=RIGHT;end=164231;ies_id=IESPGM.PTET51.1.99.156337;ies_left_dist=-7;ies_min_dist=0;ies_right_dist=0;junction_seq=gaaagaagtacaagtTAccctaattttataat;read_names=J00121:27:H3GGKBBXX:5:2111:29823:21940,J00121:27:H3GGKBBXX:5:2213:14113:39137,J00121:27:H3GGKBBXX:5:1112:27346:5763;sequence=TAATGTCTTAACTTTCTTTGAATTAGTGTAAATCAATAACTTAACTAATTATACTTTTAAAAAATTTTAATATTGATAA;start=164153;subtype=PARTIAL_INTERNAL;support_ref=0;support_variant=3;type=ALTERNATIVE;
scaffold51_99_with_IES	MILORD	internal_eliminated_sequence	164161	164231	.	.	.	ID=MILORD.99.164161.164231;Name=MILORD.99.164161.164231;bounded_by_ta=TRUE;common_boundary=RIGHT;end=164231;ies_id=IESPGM.PTET51.1.99.156337;ies_left_dist=-15;ies_min_dist=0;ies_right_dist=0;junction_seq=tacaagttaatgtctTAccctaattttataat;read_names=J00121:27:H3GGKBBXX:5:1210:29457:40367,J00121:27:H3GGKBBXX:5:2116:9810:13394;sequence=TAACTTTCTTTGAATTAGTGTAAATCAATAACTTAACTAATTATACTTTTAAAAAATTTTAATATTGATAA;start=164161;subtype=PARTIAL_INTERNAL;support_ref=0;support_variant=2;type=ALTERNATIVE;
scaffold51_99_with_IES	MILORD	internal_eliminated_sequence	165346	165491	.	.	.	ID=MILORD.99.165346.165491;Name=MILORD.99.165346.165491;bounded_by_ta=TRUE;common_boundary=Both;end=165491;ies_id=IESPGM.PTET51.1.99.157451;ies_left_dist=0;ies_min_dist=0;ies_right_dist=0;junction_seq=tgaagttggatccggTActtatggtaaggttt;read_names=J00121:27:H3GGKBBXX:5:1213:9161:6607,J00121:27:H3GGKBBXX:5:1208:22455:6853,J00121:27:H3GGKBBXX:5:2222:26524:39647,J00121:27:H3GGKBBXX:5:2105:28178:15610,J00121:27:H3GGKBBXX:5:2202:31182:26019,J00121:27:H3GGKBBXX:5:2115:17208:15205,J00121:27:H3GGKBBXX:5:1104:3894:29413,J00121:27:H3GGKBBXX:5:2217:21755:45309,J00121:27:H3GGKBBXX:5:2128:15321:29976,J00121:27:H3GGKBBXX:5:1228:17360:27672,J00121:27:H3GGKBBXX:5:1215:20273:34653,J00121:27:H3GGKBBXX:5:1108:9719:13095,J00121:27:H3GGKBBXX:5:1203:21876:32824,J00121:27:H3GGKBBXX:5:1127:16305:10616,J00121:27:H3GGKBBXX:5:2217:24556:36939,J00121:27:H3GGKBBXX:5:1107:25631:17421,J00121:27:H3GGKBBXX:5:1220:6532:8805,J00121:27:H3GGKBBXX:5:1115:18781:44939,J00121:27:H3GGKBBXX:5:2207:9891:13253,J00121:27:H3GGKBBXX:5:1208:4046:40192,J00121:27:H3GGKBBXX:5:1122:14093:45537,J00121:27:H3GGKBBXX:5:2214:15432:48456,J00121:27:H3GGKBBXX:5:2206:4929:40455,J00121:27:H3GGKBBXX:5:2211:11769:47841,J00121:27:H3GGKBBXX:5:2211:8207:41704,J00121:27:H3GGKBBXX:5:1220:23987:5288,J00121:27:H3GGKBBXX:5:1216:28463:24050,J00121:27:H3GGKBBXX:5:1125:21207:18757,J00121:27:H3GGKBBXX:5:1226:27986:16366,J00121:27:H3GGKBBXX:5:1210:24941:32859,J00121:27:H3GGKBBXX:5:1206:12144:6783,J00121:27:H3GGKBBXX:5:2203:25550:24736,J00121:27:H3GGKBBXX:5:1101:9952:33756,J00121:27:H3GGKBBXX:5:1202:8481:14115,J00121:27:H3GGKBBXX:5:1223:8014:9016,J00121:27:H3GGKBBXX:5:2208:26687:34899,J00121:27:H3GGKBBXX:5:1227:21998:22696,J00121:27:H3GGKBBXX:5:2113:12814:12269,J00121:27:H3GGKBBXX:5:1103:11018:3565,J00121:27:H3GGKBBXX:5:2221:8044:13675,J00121:27:H3GGKBBXX:5:1205:24698:33141,J00121:27:H3GGKBBXX:5:2209:29843:15574,J00121:27:H3GGKBBXX:5:1113:20994:20392,J00121:27:H3GGKBBXX:5:1126:7507:3143,J00121:27:H3GGKBBXX:5:1206:17147:30116,J00121:27:H3GGKBBXX:5:2213:8613:9033,J00121:27:H3GGKBBXX:5:2218:21643:24050,J00121:27:H3GGKBBXX:5:2115:29701:2879,J00121:27:H3GGKBBXX:5:2205:5507:47788,J00121:27:H3GGKBBXX:5:1107:14976:46293,J00121:27:H3GGKBBXX:5:1221:14935:29413,J00121:27:H3GGKBBXX:5:1104:7405:35462,J00121:27:H3GGKBBXX:5:2116:24647:7662,J00121:27:H3GGKBBXX:5:1128:22384:35145;sequence=TACAGTTCTACCTTAGAAATTTTCCAAAAATATATGTATATATTTAAGACTCTTTGAATTTATTTTTGGATTCCCCAATATATATAAAATTATATTAAACATCTTTTTATTAATTTAATAATTTTTAAGAATTTTTGCAAGAGCCA;start=165346;subtype=IES;support_ref=34;support_variant=54;type=IES;
scaffold51_99_with_IES	MILORD	internal_eliminated_sequence	167108	167191	.	.	.	ID=MILORD.99.167108.167191;Name=MILORD.99.167108.167191;bounded_by_ta=TRUE;common_boundary=Both;end=167191;ies_id=IESPGM.PTET51.1.99.159067;ies_left_dist=0;ies_min_dist=0;ies_right_dist=0;junction_seq=agataaatccttattTActtcttaaaatataa;read_names=J00121:27:H3GGKBBXX:5:1119:28534:25474,J00121:27:H3GGKBBXX:5:2117:21592:13799,J00121:27:H3GGKBBXX:5:1202:24840:33211,J00121:27:H3GGKBBXX:5:1219:4817:30099,J00121:27:H3GGKBBXX:5:1211:5964:29096,J00121:27:H3GGKBBXX:5:1128:31132:29976,J00121:27:H3GGKBBXX:5:2224:29031:17122,J00121:27:H3GGKBBXX:5:1228:28635:25826,J00121:27:H3GGKBBXX:5:2223:14976:31453,J00121:27:H3GGKBBXX:5:1113:21278:9631,J00121:27:H3GGKBBXX:5:2204:10866:41211,J00121:27:H3GGKBBXX:5:1128:19502:44711,J00121:27:H3GGKBBXX:5:2118:3265:26072,J00121:27:H3GGKBBXX:5:1105:6411:30151,J00121:27:H3GGKBBXX:5:1104:27509:31611,J00121:27:H3GGKBBXX:5:2202:17269:34407,J00121:27:H3GGKBBXX:5:2114:3275:16594,J00121:27:H3GGKBBXX:5:2210:24109:36341,J00121:27:H3GGKBBXX:5:2201:4239:36341,J00121:27:H3GGKBBXX:5:2222:15879:34037,J00121:27:H3GGKBBXX:5:2102:11434:2879;sequence=TATAGCTGATAATCGTAAATTTAAAAAATATTATTTAATAGTTCTCAGACTATTTCTTTTTTTATATTATTTTCATTTACTCCA;start=167108;subtype=IES;support_ref=128;support_variant=21;type=IES;
scaffold51_99_with_IES	MILORD	internal_eliminated_sequence	171024	171051	.	.	.	ID=MILORD.99.171024.171051;Name=MILORD.99.171024.171051;bounded_by_ta=TRUE;common_boundary=Both;end=171051;ies_id=IESPGM.PTET51.1.99.162899;ies_left_dist=0;ies_min_dist=0;ies_right_dist=0;junction_seq=ttatatgatgagtggTAcaatggcgaatatgg;read_names=J00121:27:H3GGKBBXX:5:2211:22638:3336,J00121:27:H3GGKBBXX:5:1221:16995:34424,J00121:27:H3GGKBBXX:5:1115:28605:3547,J00121:27:H3GGKBBXX:5:2128:15270:27742,J00121:27:H3GGKBBXX:5:1105:31274:41581,J00121:27:H3GGKBBXX:5:2224:18903:31013,J00121:27:H3GGKBBXX:5:2107:9201:30063,J00121:27:H3GGKBBXX:5:2124:22587:17210,J00121:27:H3GGKBBXX:5:1125:8674:5833,J00121:27:H3GGKBBXX:5:2209:12936:18318,J00121:27:H3GGKBBXX:5:2215:27935:31400,J00121:27:H3GGKBBXX:5:1211:25043:45731,J00121:27:H3GGKBBXX:5:2209:26768:19812,J00121:27:H3GGKBBXX:5:2224:5172:34618,J00121:27:H3GGKBBXX:5:1107:18893:40807,J00121:27:H3GGKBBXX:5:2107:27062:32209,J00121:27:H3GGKBBXX:5:1125:17716:35743,J00121:27:H3GGKBBXX:5:2111:20750:46627,J00121:27:H3GGKBBXX:5:1222:8856:3934,J00121:27:H3GGKBBXX:5:1123:25388:15662,J00121:27:H3GGKBBXX:5:1221:24444:34952,J00121:27:H3GGKBBXX:5:1204:25692:29307,J00121:27:H3GGKBBXX:5:1207:8542:19003,J00121:27:H3GGKBBXX:5:2210:22952:25544,J00121:27:H3GGKBBXX:5:1111:16437:29624,J00121:27:H3GGKBBXX:5:1118:24383:6994,J00121:27:H3GGKBBXX:5:2101:8430:44341,J00121:27:H3GGKBBXX:5:2116:8298:41546,J00121:27:H3GGKBBXX:5:1126:10399:44939,J00121:27:H3GGKBBXX:5:2117:13027:28569,J00121:27:H3GGKBBXX:5:1111:12185:3934;sequence=TACAGCTTTATTTGCTTATACTTGACTC;start=171024;subtype=IES;support_ref=27;support_variant=31;type=IES;
scaffold51_99_with_IES	MILORD	internal_eliminated_sequence	171305	171362	.	.	.	ID=MILORD.99.171305.171362;Name=MILORD.99.171305.171362;bounded_by_ta=TRUE;common_boundary=RIGHT;end=171362;ies_id=IESPGM.PTET51.1.99.163165;ies_left_dist=13;ies_min_dist=0;ies_right_dist=0;junction_seq=aagaagttatttgaaTAttaaacatgatttct;read_names=J00121:27:H3GGKBBXX:5:1220:25286:21113,J00121:27:H3GGKBBXX:5:2126:11779:15328;sequence=TATTATTACTAATTACAGTCAGATTACGATTTTTAAATTAACTACTTGGTTATCACTA;start=171305;subtype=PARTIAL_EXTERNAL;support_ref=18;support_variant=2;type=ALTERNATIVE;
scaffold51_99_with_IES	MILORD	internal_eliminated_sequence	171308	171362	.	.	.	ID=MILORD.99.171308.171362;Name=MILORD.99.171308.171362;bounded_by_ta=TRUE;common_boundary=RIGHT;end=171362;ies_id=IESPGM.PTET51.1.99.163165;ies_left_dist=10;ies_min_dist=0;ies_right_dist=0;junction_seq=aagttatttgaatatTAttaaacatgatttct;read_names=J00121:27:H3GGKBBXX:5:2107:13880:4831,J00121:27:H3GGKBBXX:5:1228:16062:44095,J00121:27:H3GGKBBXX:5:1118:23155:47981,J00121:27:H3GGKBBXX:5:1202:11962:24050;sequence=TATTACTAATTACAGTCAGATTACGATTTTTAAATTAACTACTTGGTTATCACTA;start=171308;subtype=PARTIAL_EXTERNAL;support_ref=12;support_variant=4;type=ALTERNATIVE;
scaffold51_99_with_IES	MILORD	internal_eliminated_sequence	171314	171362	.	.	.	ID=MILORD.99.171314.171362;Name=MILORD.99.171314.171362;bounded_by_ta=TRUE;common_boundary=RIGHT;end=171362;ies_id=IESPGM.PTET51.1.99.163165;ies_left_dist=4;ies_min_dist=0;ies_right_dist=0;junction_seq=tttgaatattattacTAttaaacatgatttct;read_names=J00121:27:H3GGKBBXX:5:1220:22830:23364;sequence=TAATTACAGTCAGATTACGATTTTTAAATTAACTACTTGGTTATCACTA;start=171314;subtype=PARTIAL_EXTERNAL;support_ref=2;support_variant=1;type=ALTERNATIVE;
scaffold51_99_with_IES	MILORD	internal_eliminated_sequence	171318	171362	.	.	.	ID=MILORD.99.171318.171362;Name=MILORD.99.171318.171362;bounded_by_ta=TRUE;common_boundary=Both;end=171362;ies_id=IESPGM.PTET51.1.99.163165;ies_left_dist=0;ies_min_dist=0;ies_right_dist=0;junction_seq=aatattattactaatTAttaaacatgatttct;read_names=J00121:27:H3GGKBBXX:5:1225:15189:35409,J00121:27:H3GGKBBXX:5:2214:8684:35426,J00121:27:H3GGKBBXX:5:1115:26991:48438,J00121:27:H3GGKBBXX:5:1202:15260:31839,J00121:27:H3GGKBBXX:5:1203:25631:18476,J00121:27:H3GGKBBXX:5:1110:26595:2457,J00121:27:H3GGKBBXX:5:2208:29914:44289,J00121:27:H3GGKBBXX:5:1120:7872:19988,J00121:27:H3GGKBBXX:5:2215:23490:40297,J00121:27:H3GGKBBXX:5:1216:9932:18599,J00121:27:H3GGKBBXX:5:2223:10216:42900,J00121:27:H3GGKBBXX:5:1101:7872:1877,J00121:27:H3GGKBBXX:5:1227:13585:6536,J00121:27:H3GGKBBXX:5:1114:18152:20885,J00121:27:H3GGKBBXX:5:2214:8714:18071,J00121:27:H3GGKBBXX:5:1204:10592:3494,J00121:27:H3GGKBBXX:5:2209:22698:46698,J00121:27:H3GGKBBXX:5:2212:4980:4426,J00121:27:H3GGKBBXX:5:1222:28442:22256,J00121:27:H3GGKBBXX:5:1210:14245:4760,J00121:27:H3GGKBBXX:5:2110:6258:8611,J00121:27:H3GGKBBXX:5:1214:3305:21571,J00121:27:H3GGKBBXX:5:2126:24748:34459,J00121:27:H3GGKBBXX:5:1103:27955:38926,J00121:27:H3GGKBBXX:5:1113:13748:18388,J00121:27:H3GGKBBXX:5:1220:10368:46645,J00121:27:H3GGKBBXX:5:2109:21694:44464,J00121:27:H3GGKBBXX:5:2228:28524:44201,J00121:27:H3GGKBBXX:5:2118:24667:21869,J00121:27:H3GGKBBXX:5:1222:17178:25457,J00121:27:H3GGKBBXX:5:1121:3701:8998,J00121:27:H3GGKBBXX:5:1223:21004:8945,J00121:27:H3GGKBBXX:5:1217:8816:32173,J00121:27:H3GGKBBXX:5:2221:28919:15662,J00121:27:H3GGKBBXX:5:1213:25966:29219,J00121:27:H3GGKBBXX:5:2202:26271:6290,J00121:27:H3GGKBBXX:5:1118:19593:32877,J00121:27:H3GGKBBXX:5:1119:30908:27021,J00121:27:H3GGKBBXX:5:2209:14499:47612,J00121:27:H3GGKBBXX:5:1222:6431:31523,J00121:27:H3GGKBBXX:5:1125:28524:28305,J00121:27:H3GGKBBXX:5:1121:29691:42987,J00121:27:H3GGKBBXX:5:1112:15037:12849,J00121:27:H3GGKBBXX:5:1127:20283:20744,J00121:27:H3GGKBBXX:5:2217:21024:3530,J00121:27:H3GGKBBXX:5:2210:12337:6273,J00121:27:H3GGKBBXX:5:1211:27813:12972,J00121:27:H3GGKBBXX:5:1117:6563:9772,J00121:27:H3GGKBBXX:5:1207:2696:34547,J00121:27:H3GGKBBXX:5:1127:19167:47858,J00121:27:H3GGKBBXX:5:1223:16315:19671,J00121:27:H3GGKBBXX:5:1126:5132:14256,J00121:27:H3GGKBBXX:5:2102:26555:33651,J00121:27:H3GGKBBXX:5:2107:19664:10880,J00121:27:H3GGKBBXX:5:1228:14925:26406;sequence=TACAGTCAGATTACGATTTTTAAATTAACTACTTGGTTATCACTA;start=171318;subtype=IES;support_ref=0;support_variant=55;type=IES;
scaffold51_99_with_IES	MILORD	internal_eliminated_sequence	171318	171354	.	.	.	ID=MILORD.99.171318.171354;Name=MILORD.99.171318.171354;bounded_by_ta=TRUE;common_boundary=LEFT;end=171354;ies_id=IESPGM.PTET51.1.99.163165;ies_left_dist=0;ies_min_dist=0;ies_right_dist=8;junction_seq=aatattattactaatTAtcactatattaaaca;read_names=J00121:27:H3GGKBBXX:5:1112:24576:35462;sequence=TACAGTCAGATTACGATTTTTAAATTAACTACTTGGT;start=171318;subtype=PARTIAL_INTERNAL;support_ref=0;support_variant=1;type=ALTERNATIVE;
scaffold51_99_with_IES	MILORD	internal_eliminated_sequence	172689	172773	.	.	.	ID=MILORD.99.172689.172773;Name=MILORD.99.172689.172773;bounded_by_ta=TRUE;common_boundary=LEFT;end=172773;ies_id=IESPGM.PTET51.1.99.164491;ies_left_dist=0;ies_min_dist=0;ies_right_dist=-9;junction_seq=aattatttacaataaTActgatccataaaatc;read_names=J00121:27:H3GGKBBXX:5:2119:21998:5077,J00121:27:H3GGKBBXX:5:1115:15493:4040;sequence=TACAGTTTGATAGTAATTTAATTATTTTTTAATCAAATTCAAAATTACTCTACTAATTTAAAATCATAATCTACTGTATATACTA;start=172689;subtype=PARTIAL_EXTERNAL;support_ref=2;support_variant=2;type=ALTERNATIVE;
scaffold51_99_with_IES	MILORD	internal_eliminated_sequence	172689	172766	.	.	.	ID=MILORD.99.172689.172766;Name=MILORD.99.172689.172766;bounded_by_ta=TRUE;common_boundary=LEFT;end=172766;ies_id=IESPGM.PTET51.1.99.164491;ies_left_dist=0;ies_min_dist=0;ies_right_dist=-2;junction_seq=aattatttacaataaTAtactatactgatcca;read_names=J00121:27:H3GGKBBXX:5:1211:8603:5358,J00121:27:H3GGKBBXX:5:2227:31507:40965,J00121:27:H3GGKBBXX:5:2214:10541:5692;sequence=TACAGTTTGATAGTAATTTAATTATTTTTTAATCAAATTCAAAATTACTCTACTAATTTAAAATCATAATCTACTGTA;start=172689;subtype=PARTIAL_EXTERNAL;support_ref=2;support_variant=3;type=ALTERNATIVE;
scaffold51_99_with_IES	MILORD	internal_eliminated_sequence	172689	172764	.	.	.	ID=MILORD.99.172689.172764;Name=MILORD.99.172689.172764;bounded_by_ta=TRUE;common_boundary=Both;end=172764;ies_id=IESPGM.PTET51.1.99.164491;ies_left_dist=0;ies_min_dist=0;ies_right_dist=0;junction_seq=aattatttacaataaTAtatactatactgatc;read_names=J00121:27:H3GGKBBXX:5:2128:7334:35761,J00121:27:H3GGKBBXX:5:1117:6411:43163,J00121:27:H3GGKBBXX:5:1213:10531:27725,J00121:27:H3GGKBBXX:5:1217:20101:23663,J00121:27:H3GGKBBXX:5:1118:11414:5235,J00121:27:H3GGKBBXX:5:1102:22952:38592,J00121:27:H3GGKBBXX:5:1221:22607:7644,J00121:27:H3GGKBBXX:5:2227:18203:30995,J00121:27:H3GGKBBXX:5:2202:14275:35163,J00121:27:H3GGKBBXX:5:1120:25175:4075,J00121:27:H3GGKBBXX:5:2119:20324:12867,J00121:27:H3GGKBBXX:5:2211:17969:29993,J00121:27:H3GGKBBXX:5:2201:29792:46434,J00121:27:H3GGKBBXX:5:2202:27630:4040,J00121:27:H3GGKBBXX:5:2101:21166:2053,J00121:27:H3GGKBBXX:5:2205:29406:6062,J00121:27:H3GGKBBXX:5:2124:12916:29008,J00121:27:H3GGKBBXX:5:1212:11809:16295,J00121:27:H3GGKBBXX:5:1216:25743:9315,J00121:27:H3GGKBBXX:5:2214:20070:23470,J00121:27:H3GGKBBXX:5:1222:10866:24050,J00121:27:H3GGKBBXX:5:2119:12702:31664,J00121:27:H3GGKBBXX:5:1227:20364:2598,J00121:27:H3GGKBBXX:5:2223:5883:40244,J00121:27:H3GGKBBXX:5:1217:29406:28393,J00121:27:H3GGKBBXX:5:2219:10845:40578,J00121:27:H3GGKBBXX:5:1209:12317:47348,J00121:27:H3GGKBBXX:5:1114:3731:5780,J00121:27:H3GGKBBXX:5:2220:8663:24208,J00121:27:H3GGKBBXX:5:2105:15727:10950,J00121:27:H3GGKBBXX:5:1124:19634:42126,J00121:27:H3GGKBBXX:5:2216:4959:30943,J00121:27:H3GGKBBXX:5:2109:15899:36605,J00121:27:H3GGKBBXX:5:1216:18517:19021,J00121:27:H3GGKBBXX:5:1205:28321:19759,J00121:27:H3GGKBBXX:5:2225:26078:14080,J00121:27:H3GGKBBXX:5:1110:3194:11706,J00121:27:H3GGKBBXX:5:2228:29548:38556,J00121:27:H3GGKBBXX:5:1124:14032:5939,J00121:27:H3GGKBBXX:5:1103:14732:38240,J00121:27:H3GGKBBXX:5:1108:19390:9561,J00121:27:H3GGKBBXX:5:1227:16031:9508,J00121:27:H3GGKBBXX:5:2117:13798:5429,J00121:27:H3GGKBBXX:5:2204:26788:33668,J00121:27:H3GGKBBXX:5:1225:11150:45607,J00121:27:H3GGKBBXX:5:1212:22627:35286,J00121:27:H3GGKBBXX:5:2213:27823:8031;sequence=TACAGTTTGATAGTAATTTAATTATTTTTTAATCAAATTCAAAATTACTCTACTAATTTAAAATCATAATCTACTG;start=172689;subtype=IES;support_ref=2;support_variant=47;type=IES;
scaffold51_99_with_IES	MILORD	internal_eliminated_sequence	172689	172759	.	.	.	ID=MILORD.99.172689.172759;Name=MILORD.99.172689.172759;bounded_by_ta=TRUE;common_boundary=LEFT;end=172759;ies_id=IESPGM.PTET51.1.99.164491;ies_left_dist=0;ies_min_dist=0;ies_right_dist=5;junction_seq=aattatttacaataaTActgtatatactatac;read_names=J00121:27:H3GGKBBXX:5:1222:29224:8523;sequence=TACAGTTTGATAGTAATTTAATTATTTTTTAATCAAATTCAAAATTACTCTACTAATTTAAAATCATAATC;start=172689;subtype=PARTIAL_INTERNAL;support_ref=1;support_variant=1;type=ALTERNATIVE;
scaffold51_99_with_IES	MILORD	internal_eliminated_sequence	176265	176309	.	.	.	ID=MILORD.99.176265.176309;Name=MILORD.99.176265.176309;bounded_by_ta=TRUE;common_boundary=None;end=176309;ies_id=IESPGM.PTET51.1.99.168532;ies_left_dist=541;ies_min_dist=541;ies_right_dist=541;junction_seq=ttaaccctcctgtaaTAttgactgtttatttc;read_names=J00121:27:H3GGKBBXX:5:1207:1915:4567;sequence=TACAACCAAATACTGGAGCTGTTATGGAAACTATTGCAAATACTA;start=176265;subtype=MAC;support_ref=95;support_variant=1;type=CRYPTIC;
scaffold51_99_with_IES	MILORD	internal_eliminated_sequence	176784	176850	.	.	.	ID=MILORD.99.176784.176850;Name=MILORD.99.176784.176850;bounded_by_ta=TRUE;common_boundary=RIGHT;end=176850;ies_id=IESPGM.PTET51.1.99.168532;ies_left_dist=22;ies_min_dist=0;ies_right_dist=0;junction_seq=gaaagtaaatcatcaTAactacttttgaacat;read_names=J00121:27:H3GGKBBXX:5:2225:14549:4092;sequence=TAGGGGCCTTTGATATAATAATTATAGCTCATCAATTATTTTAACTTTTTCTTTTTAAAAACTGTTG;start=176784;subtype=PARTIAL_EXTERNAL;support_ref=16;support_variant=1;type=ALTERNATIVE;
scaffold51_99_with_IES	MILORD	internal_eliminated_sequence	176806	176871	.	.	.	ID=MILORD.99.176806.176871;Name=MILORD.99.176806.176871;bounded_by_ta=TRUE;common_boundary=LEFT;end=176871;ies_id=IESPGM.PTET51.1.99.168532;ies_left_dist=0;ies_min_dist=0;ies_right_dist=-21;junction_seq=ctttgatataataatTAagaaatctaaaaata;read_names=J00121:27:H3GGKBBXX:5:1119:14235:2246;sequence=TATAGCTCATCAATTATTTTAACTTTTTCTTTTTAAAAACTGTTGTAACTACTTTTGAACATCCTG;start=176806;subtype=PARTIAL_EXTERNAL;support_ref=8;support_variant=1;type=ALTERNATIVE;
scaffold51_99_with_IES	MILORD	internal_eliminated_sequence	176806	176850	.	.	.	ID=MILORD.99.176806.176850;Name=MILORD.99.176806.176850;bounded_by_ta=TRUE;common_boundary=Both;end=176850;ies_id=IESPGM.PTET51.1.99.168532;ies_left_dist=0;ies_min_dist=0;ies_right_dist=0;junction_seq=ctttgatataataatTAactacttttgaacat;read_names=J00121:27:H3GGKBBXX:5:1208:15168:19935,J00121:27:H3GGKBBXX:5:1128:7273:46733,J00121:27:H3GGKBBXX:5:2214:25824:8189,J00121:27:H3GGKBBXX:5:1120:23713:10757,J00121:27:H3GGKBBXX:5:1122:10967:10440,J00121:27:H3GGKBBXX:5:1208:10439:27285,J00121:27:H3GGKBBXX:5:1218:25702:37132,J00121:27:H3GGKBBXX:5:1101:18142:7609,J00121:27:H3GGKBBXX:5:1121:16701:25896,J00121:27:H3GGKBBXX:5:2222:23845:44289,J00121:27:H3GGKBBXX:5:2107:19816:48245,J00121:27:H3GGKBBXX:5:1202:20994:42759,J00121:27:H3GGKBBXX:5:1126:24596:38170,J00121:27:H3GGKBBXX:5:2222:28432:25298,J00121:27:H3GGKBBXX:5:1228:27529:46698,J00121:27:H3GGKBBXX:5:2228:20882:22063,J00121:27:H3GGKBBXX:5:1121:16721:10880,J00121:27:H3GGKBBXX:5:1209:7415:4497;sequence=TATAGCTCATCAATTATTTTAACTTTTTCTTTTTAAAAACTGTTG;start=176806;subtype=IES;support_ref=24;support_variant=18;type=IES;
scaffold51_99_with_IES	MILORD	internal_eliminated_sequence	177271	177408	.	.	.	ID=MILORD.99.177271.177408;Name=MILORD.99.177271.177408;bounded_by_ta=TRUE;common_boundary=RIGHT;end=177408;ies_id=IESPGM.PTET51.1.99.168954;ies_left_dist=2;ies_min_dist=0;ies_right_dist=0;junction_seq=atttgattaaaaatgTActagaaatatagga;read_names=J00121:27:H3GGKBBXX:5:1128:9973:47225;sequence=TATATAGTAAGAAAGCAATATCTTTTCCAAAAAAGACATTATTAAATCGTAAAAACACATTAGTAATTTTCAAAACTTTAAAATAGTAACTAGTATTTAAATTGTAAATTAAATCTAAAAGTTATTTCAGTCCAGTTG;start=177271;subtype=PARTIAL_EXTERNAL;support_ref=17;support_variant=1;type=ALTERNATIVE;
scaffold51_99_with_IES	MILORD	internal_eliminated_sequence	177273	177408	.	.	.	ID=MILORD.99.177273.177408;Name=MILORD.99.177273.177408;bounded_by_ta=TRUE;common_boundary=Both;end=177408;ies_id=IESPGM.PTET51.1.99.168954;ies_left_dist=0;ies_min_dist=0;ies_right_dist=0;junction_seq=ttgattaaaaatgtaTActagaaatataggaa;read_names=J00121:27:H3GGKBBXX:5:1106:11870:14783,J00121:27:H3GGKBBXX:5:1224:22079:48649,J00121:27:H3GGKBBXX:5:2214:22769:17280,J00121:27:H3GGKBBXX:5:2226:10145:15416,J00121:27:H3GGKBBXX:5:2213:27072:49036,J00121:27:H3GGKBBXX:5:1216:23460:15276,J00121:27:H3GGKBBXX:5:1204:14986:39910,J00121:27:H3GGKBBXX:5:2208:19857:2211,J00121:27:H3GGKBBXX:5:2205:19725:15276,J00121:27:H3GGKBBXX:5:2213:8552:24612,J00121:27:H3GGKBBXX:5:1128:11332:48561,J00121:27:H3GGKBBXX:5:1114:19634:11847,J00121:27:H3GGKBBXX:5:2108:29488:34055,J00121:27:H3GGKBBXX:5:2215:15798:16840,J00121:27:H3GGKBBXX:5:2126:20182:19584,J00121:27:H3GGKBBXX:5:1219:21917:40913,J00121:27:H3GGKBBXX:5:2220:29924:47964,J00121:27:H3GGKBBXX:5:1201:18254:4075,J00121:27:H3GGKBBXX:5:1112:27407:47577,J00121:27:H3GGKBBXX:5:1103:16285:13675,J00121:27:H3GGKBBXX:5:1125:22698:1332,J00121:27:H3GGKBBXX:5:2224:25672:39400,J00121:27:H3GGKBBXX:5:1217:25286:30433,J00121:27:H3GGKBBXX:5:2123:6319:15223,J00121:27:H3GGKBBXX:5:2201:19928:47383,J00121:27:H3GGKBBXX:5:1118:7791:2791,J00121:27:H3GGKBBXX:5:1221:22587:3354,J00121:27:H3GGKBBXX:5:1126:21420:28973,J00121:27:H3GGKBBXX:5:1217:6005:35778,J00121:27:H3GGKBBXX:5:1106:8552:2141,J00121:27:H3GGKBBXX:5:2214:7222:14854,J00121:27:H3GGKBBXX:5:2213:26433:49089,J00121:27:H3GGKBBXX:5:2227:8288:32806,J00121:27:H3GGKBBXX:5:2222:18294:29466,J00121:27:H3GGKBBXX:5:2210:21684:31857,J00121:27:H3GGKBBXX:5:2215:23013:7644,J00121:27:H3GGKBBXX:5:2226:13859:39682,J00121:27:H3GGKBBXX:5:2201:29660:19091,J00121:27:H3GGKBBXX:5:2207:24606:30134,J00121:27:H3GGKBBXX:5:1122:22161:2193,J00121:27:H3GGKBBXX:5:1209:13900:34055,J00121:27:H3GGKBBXX:5:1225:8562:37888,J00121:27:H3GGKBBXX:5:1110:12094:14889,J00121:27:H3GGKBBXX:5:1126:32654:16717,J00121:27:H3GGKBBXX:5:1228:18599:1297,J00121:27:H3GGKBBXX:5:1217:9100:27215,J00121:27:H3GGKBBXX:5:1113:30584:6624,J00121:27:H3GGKBBXX:5:2219:11485:7257,J00121:27:H3GGKBBXX:5:1215:20131:42214,J00121:27:H3GGKBBXX:5:2205:6725:25175,J00121:27:H3GGKBBXX:5:1208:19177:43515,J00121:27:H3GGKBBXX:5:2218:20090:16190,J00121:27:H3GGKBBXX:5:1204:26392:29325,J00121:27:H3GGKBBXX:5:2121:9851:39875,J00121:27:H3GGKBBXX:5:1205:28534:43409,J00121:27:H3GGKBBXX:5:1220:20324:5868;sequence=TATAGTAAGAAAGCAATATCTTTTCCAAAAAAGACATTATTAAATCGTAAAAACACATTAGTAATTTTCAAAACTTTAAAATAGTAACTAGTATTTAAATTGTAAATTAAATCTAAAAGTTATTTCAGTCCAGTTG;start=177273;subtype=IES;support_ref=28;support_variant=56;type=IES;
scaffold51_99_with_IES	MILORD	internal_eliminated_sequence	177275	177408	.	.	.	ID=MILORD.99.177275.177408;Name=MILORD.99.177275.177408;bounded_by_ta=TRUE;common_boundary=RIGHT;end=177408;ies_id=IESPGM.PTET51.1.99.168954;ies_left_dist=-2;ies_min_dist=0;ies_right_dist=0;junction_seq=gattaaaaatgtataTActagaaatataggaa;read_names=J00121:27:H3GGKBBXX:5:2104:19887:6413;sequence=TAGTAAGAAAGCAATATCTTTTCCAAAAAAGACATTATTAAATCGTAAAAACACATTAGTAATTTTCAAAACTTTAAAATAGTAACTAGTATTTAAATTGTAAATTAAATCTAAAAGTTATTTCAGTCCAGTTG;start=177275;subtype=PARTIAL_INTERNAL;support_ref=14;support_variant=1;type=ALTERNATIVE;
scaffold51_99_with_IES	MILORD	internal_eliminated_sequence	177289	177408	.	.	.	ID=MILORD.99.177289.177408;Name=MILORD.99.177289.177408;bounded_by_ta=TRUE;common_boundary=RIGHT;end=177408;ies_id=IESPGM.PTET51.1.99.168954;ies_left_dist=-16;ies_min_dist=0;ies_right_dist=0;junction_seq=atagtaagaaagcaaTActagaaatataggaa;read_names=J00121:27:H3GGKBBXX:5:1219:24576:20586;sequence=TATCTTTTCCAAAAAAGACATTATTAAATCGTAAAAACACATTAGTAATTTTCAAAACTTTAAAATAGTAACTAGTATTTAAATTGTAAATTAAATCTAAAAGTTATTTCAGTCCAGTTG;start=177289;subtype=PARTIAL_INTERNAL;support_ref=13;support_variant=1;type=ALTERNATIVE;
scaffold51_99_with_IES	MILORD	internal_eliminated_sequence	179847	179872	.	.	.	ID=MILORD.99.179847.179872;Name=MILORD.99.179847.179872;bounded_by_ta=TRUE;common_boundary=Both;end=179872;ies_id=IESPGM.PTET51.1.99.171392;ies_left_dist=0;ies_min_dist=0;ies_right_dist=0;junction_seq=ataaatagttttaggTAttcatcaaaggagat;read_names=J00121:27:H3GGKBBXX:5:2206:21369:31171,J00121:27:H3GGKBBXX:5:1119:10987:28622,J00121:27:H3GGKBBXX:5:2110:19167:4286,J00121:27:H3GGKBBXX:5:1226:18487:41229,J00121:27:H3GGKBBXX:5:1114:5467:16243,J00121:27:H3GGKBBXX:5:1114:29863:29501,J00121:27:H3GGKBBXX:5:2223:25631:44113,J00121:27:H3GGKBBXX:5:1221:2909:24190,J00121:27:H3GGKBBXX:5:1107:18051:3442,J00121:27:H3GGKBBXX:5:2110:9891:7310,J00121:27:H3GGKBBXX:5:1217:1225:25351,J00121:27:H3GGKBBXX:5:2114:20659:27584,J00121:27:H3GGKBBXX:5:1202:20902:7715,J00121:27:H3GGKBBXX:5:2111:19857:27391;sequence=TATAATCTGATAATTCATTTTAATGA;start=179847;subtype=IES;support_ref=0;support_variant=14;type=IES;
scaffold51_99_with_IES	MILORD	internal_eliminated_sequence	179944	179972	.	.	.	ID=MILORD.99.179944.179972;Name=MILORD.99.179944.179972;bounded_by_ta=TRUE;common_boundary=Both;end=179972;ies_id=IESPGM.PTET51.1.99.171463;ies_left_dist=0;ies_min_dist=0;ies_right_dist=0;junction_seq=aacatgacagatattTAtgttggtacaaaagc;read_names=J00121:27:H3GGKBBXX:5:2113:26047:17860,J00121:27:H3GGKBBXX:5:2116:30847:20902,J00121:27:H3GGKBBXX:5:2119:28574:9825,J00121:27:H3GGKBBXX:5:2116:31121:21201,J00121:27:H3GGKBBXX:5:2216:17411:1420,J00121:27:H3GGKBBXX:5:1224:16681:47805;sequence=TATAGTTTATATTATAATAAATTTATCCA;start=179944;subtype=IES;support_ref=0;support_variant=6;type=IES;
scaffold51_99_with_IES	MILORD	internal_eliminated_sequence	180559	180755	.	.	.	ID=MILORD.99.180559.180755;Name=MILORD.99.180559.180755;bounded_by_ta=TRUE;common_boundary=LEFT;end=180755;ies_id=IESPGM.PTET51.1.99.172049;ies_left_dist=0;ies_min_dist=0;ies_right_dist=-40;junction_seq=ttaaaaacagattgtTAgagaagaagtacctt;read_names=J00121:27:H3GGKBBXX:5:1122:5507:9807;sequence=TACAGCCTAAGAGATTATGTTATTTATGTTTTATTAAAGTATTTAATTCCAAGTAATTTTAATTAAAAAATTGATAATTTTAATACAATTAAAAGGGACTAAATAATACAACTTAAATGATTAAAAGTAAAATGATATTAGAATTGCAATTTATTTGTATCATAATTTAGAAATGATTTAAGTAAAGCAGTGTAAAA;start=180559;subtype=PARTIAL_EXTERNAL;support_ref=1;support_variant=1;type=ALTERNATIVE;
scaffold51_99_with_IES	MILORD	internal_eliminated_sequence	180559	180750	.	.	.	ID=MILORD.99.180559.180750;Name=MILORD.99.180559.180750;bounded_by_ta=TRUE;common_boundary=LEFT;end=180750;ies_id=IESPGM.PTET51.1.99.172049;ies_left_dist=0;ies_min_dist=0;ies_right_dist=-35;junction_seq=ttaaaaacagattgtTAaaatagagaagaagt;read_names=J00121:27:H3GGKBBXX:5:1212:23541:21395;sequence=TACAGCCTAAGAGATTATGTTATTTATGTTTTATTAAAGTATTTAATTCCAAGTAATTTTAATTAAAAAATTGATAATTTTAATACAATTAAAAGGGACTAAATAATACAACTTAAATGATTAAAAGTAAAATGATATTAGAATTGCAATTTATTTGTATCATAATTTAGAAATGATTTAAGTAAAGCAGTG;start=180559;subtype=PARTIAL_EXTERNAL;support_ref=1;support_variant=1;type=ALTERNATIVE;
scaffold51_99_with_IES	MILORD	internal_eliminated_sequence	180559	180715	.	.	.	ID=MILORD.99.180559.180715;Name=MILORD.99.180559.180715;bounded_by_ta=TRUE;common_boundary=Both;end=180715;ies_id=IESPGM.PTET51.1.99.172049;ies_left_dist=0;ies_min_dist=0;ies_right_dist=0;junction_seq=ttaaaaacagattgtTAtcataatttagaaat;read_names=J00121:27:H3GGKBBXX:5:1222:11261:6906,J00121:27:H3GGKBBXX:5:1124:24688:5095,J00121:27:H3GGKBBXX:5:1225:24018:34389,J00121:27:H3GGKBBXX:5:1219:5446:11319,J00121:27:H3GGKBBXX:5:1212:25205:9789,J00121:27:H3GGKBBXX:5:1226:29193:12972,J00121:27:H3GGKBBXX:5:2203:24109:24982,J00121:27:H3GGKBBXX:5:1125:19187:3020,J00121:27:H3GGKBBXX:5:1218:23023:43955,J00121:27:H3GGKBBXX:5:2217:9891:38820,J00121:27:H3GGKBBXX:5:1220:12012:18933,J00121:27:H3GGKBBXX:5:2102:7233:10968,J00121:27:H3GGKBBXX:5:1121:15260:40737,J00121:27:H3GGKBBXX:5:2225:25662:44130,J00121:27:H3GGKBBXX:5:1210:19370:37308,J00121:27:H3GGKBBXX:5:2122:14529:45977,J00121:27:H3GGKBBXX:5:1124:30919:26406,J00121:27:H3GGKBBXX:5:1121:9952:20990,J00121:27:H3GGKBBXX:5:1118:23013:11899,J00121:27:H3GGKBBXX:5:2222:9323:12445,J00121:27:H3GGKBBXX:5:1123:22942:15539,J00121:27:H3GGKBBXX:5:2126:14773:29448,J00121:27:H3GGKBBXX:5:1211:13910:11882,J00121:27:H3GGKBBXX:5:2122:4087:29149,J00121:27:H3GGKBBXX:5:2202:25378:12234,J00121:27:H3GGKBBXX:5:1226:12510:39348,J00121:27:H3GGKBBXX:5:2106:18680:17896,J00121:27:H3GGKBBXX:5:2120:25093:4954,J00121:27:H3GGKBBXX:5:1220:12094:18757,J00121:27:H3GGKBBXX:5:1108:17858:49107,J00121:27:H3GGKBBXX:5:1114:17279:4919,J00121:27:H3GGKBBXX:5:1116:11535:23417,J00121:27:H3GGKBBXX:5:2225:10998:18089,J00121:27:H3GGKBBXX:5:2114:26169:10229,J00121:27:H3GGKBBXX:5:1122:18193:7486,J00121:27:H3GGKBBXX:5:1228:25530:18968,J00121:27:H3GGKBBXX:5:2221:28219:42337,J00121:27:H3GGKBBXX:5:1226:13504:39770,J00121:27:H3GGKBBXX:5:1108:22252:20006,J00121:27:H3GGKBBXX:5:2118:11403:35462,J00121:27:H3GGKBBXX:5:1201:1550:29817,J00121:27:H3GGKBBXX:5:1124:17158:35092,J00121:27:H3GGKBBXX:5:1111:31609:29044,J00121:27:H3GGKBBXX:5:1228:5051:45555,J00121:27:H3GGKBBXX:5:2205:21075:29395,J00121:27:H3GGKBBXX:5:2128:13930:30626,J00121:27:H3GGKBBXX:5:2109:19613:33510,J00121:27:H3GGKBBXX:5:1205:12134:14080,J00121:27:H3GGKBBXX:5:2116:20547:11952,J00121:27:H3GGKBBXX:5:2225:25043:29835,J00121:27:H3GGKBBXX:5:1119:10845:14871,J00121:27:H3GGKBBXX:5:1206:17198:19865,J00121:27:H3GGKBBXX:5:2208:3254:27426,J00121:27:H3GGKBBXX:5:1204:10105:41827,J00121:27:H3GGKBBXX:5:2109:8136:19671,J00121:27:H3GGKBBXX:5:2210:18954:41932,J00121:27:H3GGKBBXX:5:1202:27113:45836;sequence=TACAGCCTAAGAGATTATGTTATTTATGTTTTATTAAAGTATTTAATTCCAAGTAATTTTAATTAAAAAATTGATAATTTTAATACAATTAAAAGGGACTAAATAATACAACTTAAATGATTAAAAGTAAAATGATATTAGAATTGCAATTTATTTG;start=180559;subtype=IES;support_ref=2;support_variant=57;type=IES;
scaffold51_99_with_IES	MILORD	internal_eliminated_sequence	180559	180720	.	.	.	ID=MILORD.99.180559.180720;Name=MILORD.99.180559.180720;bounded_by_ta=TRUE;common_boundary=LEFT;end=180720;ies_id=IESPGM.PTET51.1.99.172049;ies_left_dist=0;ies_min_dist=0;ies_right_dist=-5;junction_seq=ttaaaaacagattgtTAatttagaaatgattt;read_names=J00121:27:H3GGKBBXX:5:2214:4604:19249;sequence=TACAGCCTAAGAGATTATGTTATTTATGTTTTATTAAAGTATTTAATTCCAAGTAATTTTAATTAAAAAATTGATAATTTTAATACAATTAAAAGGGACTAAATAATACAACTTAAATGATTAAAAGTAAAATGATATTAGAATTGCAATTTATTTGTATCA;start=180559;subtype=PARTIAL_EXTERNAL;support_ref=1;support_variant=1;type=ALTERNATIVE;
scaffold51_99_with_IES	MILORD	internal_eliminated_sequence	180559	180664	.	.	.	ID=MILORD.99.180559.180664;Name=MILORD.99.180559.180664;bounded_by_ta=TRUE;common_boundary=LEFT;end=180664;ies_id=IESPGM.PTET51.1.99.172049;ies_left_dist=0;ies_min_dist=0;ies_right_dist=51;junction_seq=ttaaaaacagattgtTAcaacttaaatgatta;read_names=J00121:27:H3GGKBBXX:5:2220:20029:45027;sequence=TACAGCCTAAGAGATTATGTTATTTATGTTTTATTAAAGTATTTAATTCCAAGTAATTTTAATTAAAAAATTGATAATTTTAATACAATTAAAAGGGACTAAATAA;start=180559;subtype=PARTIAL_INTERNAL;support_ref=1;support_variant=1;type=ALTERNATIVE;
scaffold51_99_with_IES	MILORD	internal_eliminated_sequence	181327	186089	.	.	.	ID=MILORD.99.181327.186089;Name=MILORD.99.181327.186089;bounded_by_ta=TRUE;common_boundary=None;end=186089;ies_id=IESPGM.PTET51.1.99.177523;ies_left_dist=4918;ies_min_dist=210;ies_right_dist=210;junction_seq=tttatttttgtaaaaTAaatcatatattatta;read_names=J00121:27:H3GGKBBXX:5:1115:18944:5376;sequence=TATAAAGGTAGAAAATCAAAAACATACTAAAAGGCAATGGATAATTTAGTTTGAAAATATAATTTGTTTATTATATAGATTCGTTTCATTTAATTGATAAAATGTAATTTACATGTCTTTTTGTTGACATTTTTAATCTAAATTTATATTAATTAAAATGAAAATATTATAAAAAAGGAAACTTTATAATTTTGTATTTTATGTTGTTCATCATCAAAATTAATGACACAATAATAATAAATAAATTTATATAATTAATTGAAAAAGTTGTAATACTGATTTGGATATTATTTATACAAGATAAAAAGTCTATTAAATTCTGAAATTTATATTAAGCTTAAATGAGTCTTAATAATATCATTTTTAATATCTTTTTCTACTTATTTGTAACTTTTTCTTTTGTCAAGAATCCTATGTTCTGAAAAACAATAAATTATTTTTCTTCTTTATAATTTTTAGACTAGAATGGAAGATTCATTAACAATCCCCTATTTAATAAATTAGTAAATAAATATATTTATGAGGTATTTTCTTGTAATAAGCCAAAAAATTTATTGCCCTAAAAAAGTTTGAAGCCTAAGATTGGGTAGTTTTTGAACACTTAAATCATAAAAAAATTCAAATTTTGGAGGAAATAAAACTTCTAGAGATAAAAAATGTTAGGCTAATTTAATAGACTTATTTTTATTACCAGAATCTAATGTAGTACCATCTGGAGAGAAGCTTACGGACCAGATTGAATTAGTACGACTATCTAATTTTTGACTTTTATATTAACATTCCATAAACGGATAGAGTTATCATCACTGCCAGATGCTAATTTAGTACTATCAGGGGAGAAACAGGCTGACCATGCGGTTTTATTTGTAATTATCTAATTTTGTTTTTATCAAGCTGTCTTGACAAGCCATTAACGAATAGTAGGATCCCCCGCTACCTAATACTGATTTAGTACCATTAAAAGAGAAACAGACTGAGTGAACTGAATTTGAATGACCATCTAATTTGGCTTTTTATAGTTATACCTTTAATCCCATAAATAGATGGAGTTATCTTTACTGATGCTAATGTCTTACCATCAGGAGAGAAAAAGACTAACTTTACTTTATAAAAAAGTCTATCAAATTCAACTTTTTTTCAATGCTGTCTTAAAATCCCATAAACAGATAGATTTATAGAAACTACTAAAAGCTAAGGTCATTCCATTAGGAGAGAAACCTATGTTTTAACTTTGAATTTTAGAGCCATCAAATTTGAAATTTTATTATCTATCTTAACATCCTAAATCAGATCGAGTTACCCTTACTCCATGATACTAATGTAGTACCATCAGGAGAGAAACTGATCGGATAATCACATGAGTATGAACATCTAATTTGGCTTTTATGAAACTTTCTTAACATCCCATAAGCGTATAGTTTTCCATCATCTTACTAGTTGCTAATATAGAACAATCAGGAGAAAAACATTATGTCGTATCACTATCATTTTGATCAATTATTATCCTGTCCTAACATCCCATAACATGATAGTGTTTGAAATTCATTTCTTACTAATACAATTCCATTCGGAGAGAACTAGACTGGTCGATTTTAACTCTGAAATTCACATTTTTATATTCCTGTCTTAATATGCCATAAACGGATACTCTAAGACATTAATGTTTAATACCATCAGGTGAAAAACAGACTGAATTTTAATGGCCTACAAATATTTTCAATTATTTTCCTGTTTTACCATTCCATAAATACACAAAACACTCGATGGAGGATGCTAAAGTACCAAATGGGGTGAAATTAACTGATGTGATATCATGGTATTACTTTTTTATAAGCTTTATTTTTCCTGTTTTCACATTCCATAAAAGAATATCATTTTTACTACTACATGATGATAAATTTACAATCTAGAGAAAGCAAAATGATCTGATACTATTCTTAGAAACAGCTAACTCCATCAATTCATTTATTCTTAAATTCTTCAATTTACAGTTTAATAATTGGCTCTACTTAAATTCATTCGACTAATAATAACATTGTCAAATTTAAATCCACTAAAGTCACATTTAACAAAGTTAGCTTTTATCAAAGAAGTATTTTAATTTTAATATTTTCAACTCATAAATGAAGAGAATTTGATCCACTATAGATGAAATTATTATGATGGAAAGTGACATGCACTAAAACTTTAAAAAATTCAATTATGTCTTTATGACCCCTTATTGTATTAATTAGAGTATATTAATTAATTAAAACCAAGATAATCGTATTTTATCTCCAAATTATAATTAATTATTGATTCAGATTTATTTGCCTTTTAAAATGCAAGAATACTAATACGATATTATCTCTATAAGAGATTATATCAAAATATATCTTTTTTTGTGCATTTTGATAAAATTGCTTTGTCCTTAGTGATATTTTCCTGTTGGATTTTAACTTTAGTAATCAATATTAAGATTATGATAATTCAAGCATTCTACATTGAAAGATCATATTCGCATAAATGAATTAAATTTTAATCAATATATCAACACAACTTAGTAAGAAATTTATGATGATTCAAGACATTTAAATCTTAGAAAGCTGTGAGAAGAAAAATAGTTAAGAATTCTTTAAAGAAGTATACTATTTTTGAGATTAGTATTATTTAATAAATATAAATAAATTCGTATTAAAATTTCGTAAAATTTGAAAATATACTTTCTTTAGTGAGAGAGATCACAAAAAATCCTTTTGTTCATTTAAATCCTAAATTTACTTGCATAGAATTATGAAGATTATTTTAAATTATAAATGTTTATCATCTTATTCCTATTTTTCATAGAAAGTATTTAAGAGTACTGTGAGCCTTATGGCGTAAGATTATTTTTAGGACATTATTATACAAACTTAAAGATCGAAACAGATGCATTAAGAATAGTATTCAATACTAAAGTATGATTTAAGTATTATATATAGAATTAATGTAATAATTAGTTTTAGGTATAATCTGATAATTCATTTAAATGATATTCATCAAAGGAGATTAAGAATTCAATATTACAACTTATAAAACCAAGTTTTTAAACATGACAGATATTTATAGTTTATATTATAATAAATTTATCCATATGTTGGTACAAAAGCCAATATAGAATATGAAACATACATACATACTTTCCAAATTCCAATATAATAAACTTCAAGAATTTTGTATGCTTTGAAGAACAATGATGAATTGATTAAAGAAGCTTAAGTTAAATTACCTCAACTTCAACAAGATACTACTAAAGTTCTCTTTTTTGGAGACATGGATTCAAGATGGTTATTCAATAGATCCAAGTAAACCTTTGATTGGTTTGAAGAATAAATAAACCAAAATATTGAGTATGATAGTTTGCTTTTCACTGGAGACATGGCATATAATCTTGAATCGGATAATTGTGAAAGAGGCGAGCTTTGGCTAAGCAGAATTAGCTTATTTACATCTTATTATCCTTTTATGGTAACTCCTGGAAATCATGATAGCGGCTACAACCGTAAATAGATATTTCTTAAAGAGCACTTTTAAATGCCATATATTAATGAGCTTGATATTTAAGAATATGAAAATTATTTTTATAGCTTTAACATTGGTTTCGCACATTTTATTTAATATGATCCAGTAAAAATTATTTACAAAGCAGATCCAAATAACTTAATTAGAGATCAACTTTTACTACAGTTTAGAGATGATTTAAGTAAAGCAGTGTAAAATAGAGAAGAAGTACCTTGGATTGTTGTATTTACACATTATCCAATTTATTGTAATTATATGGATGATGATCAATGCGTTAATAATTTTAAATATTTAGCTGAATTTGAAAAGCTATTTTAAGAATTTCATGTGGATCTGTATGTCTCAGGTCATTAGCATAATTATTAGAGAAATTAACCCTATTATTAAAATCATTCAGTTTCATATTAAATTGATGAAAATATCTACTATAACTATGAAAGTCCTATTACAATTATAGAAGGAGCTGGAGGAGCTGATTATGGAGCAGAAATTATGTTACGTAAGATTTTATGAAAACTTAGTTGAAAATAAACCATATACAGTAAAACAGATGGACCAAAATGGTGTAGGTCTGTTATAAGTAATGAATAAAACACATTTGTAATTCTAATAGGTGAGAGTTTCTACAAATTAAATTATTGATGAATTTTGGATAATATAAAATAGAGACAGTTATGGTCTTTATTATTCTAATTATGAATACTGGGTCCTTTTTCTTCTAGTTGGGATTTTAATTTGCTTTTTAATTTTAATATTATTGTATTAAGTTAGACGTCTCAAATTAAGATTCAATAATTAATACTTGCGCACTAACGATTAAATTGTTTGATAAATATTTATATATATCTATAAAAAATCAAATTAAAGATTGCTAACTTAAATACTCATAAAATATTTATATTTAATTGCATTATTAAACAATATCACGATATTAGATATTATATATTGTTTAAAATAGAATTATTGTCAATTTTAGGACTTATTTAAGTTCATTTAAACATGATTTAAACGATTGTCTTTTGGTAATCATTCTTTCATATTGCCCCTTATAGTTTGATGTATTTTGCAATTGGTTCCTATGTTAATATCAGTTCAATAATAATTCAAATGTCTATATTCAGCCTAATACTTAATCAATAAACTTTTCGACGTTATGCAATCAATTCAAAACACAAAAAGCTAGGTTTCAATTCTGAAAGATTTTTTTTATGATAAATTTAGAT;start=181327;subtype=MAC;support_ref=118;support_variant=1;type=CRYPTIC;
scaffold51_99_with_IES	MILORD	internal_eliminated_sequence	184312	184337	.	.	.	ID=MILORD.99.184312.184337;Name=MILORD.99.184312.184337;bounded_by_ta=TRUE;common_boundary=Both;end=184337;ies_id=IESPGM.PTET51.1.99.175645;ies_left_dist=0;ies_min_dist=0;ies_right_dist=0;junction_seq=ataattagttttaggTAttcatcaaaggagat;read_names=J00121:27:H3GGKBBXX:5:1217:12023:11354,J00121:27:H3GGKBBXX:5:1216:4533:8295,J00121:27:H3GGKBBXX:5:2120:18304:6835,J00121:27:H3GGKBBXX:5:1123:7192:4251,J00121:27:H3GGKBBXX:5:1206:12236:44886,J00121:27:H3GGKBBXX:5:2111:18873:35040,J00121:27:H3GGKBBXX:5:1214:9425:27707,J00121:27:H3GGKBBXX:5:2215:14468:43691,J00121:27:H3GGKBBXX:5:2119:15493:16137;sequence=TATAATCTGATAATTCATTTAAATGA;start=184312;subtype=IES;support_ref=2;support_variant=9;type=IES;
scaffold51_99_with_IES	MILORD	internal_eliminated_sequence	184409	184437	.	.	.	ID=MILORD.99.184409.184437;Name=MILORD.99.184409.184437;bounded_by_ta=TRUE;common_boundary=Both;end=184437;ies_id=IESPGM.PTET51.1.99.175716;ies_left_dist=0;ies_min_dist=0;ies_right_dist=0;junction_seq=aacatgacagatattTAtgttggtacaaaagc;read_names=J00121:27:H3GGKBBXX:5:2119:12845:10950,J00121:27:H3GGKBBXX:5:2207:1925:9543,J00121:27:H3GGKBBXX:5:1212:28381:33510;sequence=TATAGTTTATATTATAATAAATTTATCCA;start=184409;subtype=IES;support_ref=0;support_variant=3;type=IES;
scaffold51_99_with_IES	MILORD	internal_eliminated_sequence	186245	186299	.	.	.	ID=MILORD.99.186245.186299;Name=MILORD.99.186245.186299;bounded_by_ta=TRUE;common_boundary=Both;end=186299;ies_id=IESPGM.PTET51.1.99.177523;ies_left_dist=0;ies_min_dist=0;ies_right_dist=0;junction_seq=cttacaatgatgagaTAcaaggctatttgaat;read_names=J00121:27:H3GGKBBXX:5:2227:24200:24753,J00121:27:H3GGKBBXX:5:1116:10277:35479,J00121:27:H3GGKBBXX:5:1120:22769:42601,J00121:27:H3GGKBBXX:5:1201:17634:16260,J00121:27:H3GGKBBXX:5:2211:17421:39910,J00121:27:H3GGKBBXX:5:1101:29011:32595,J00121:27:H3GGKBBXX:5:1121:18152:6361,J00121:27:H3GGKBBXX:5:1210:14986:14344,J00121:27:H3GGKBBXX:5:2113:8795:34459,J00121:27:H3GGKBBXX:5:2227:24200:24718,J00121:27:H3GGKBBXX:5:1205:20415:32719,J00121:27:H3GGKBBXX:5:1220:20293:11407,J00121:27:H3GGKBBXX:5:2124:20628:33791,J00121:27:H3GGKBBXX:5:2118:26260:43620,J00121:27:H3GGKBBXX:5:1103:11677:25984,J00121:27:H3GGKBBXX:5:2119:19268:29641,J00121:27:H3GGKBBXX:5:2202:30249:10827,J00121:27:H3GGKBBXX:5:1222:6918:39787,J00121:27:H3GGKBBXX:5:2225:25672:32050,J00121:27:H3GGKBBXX:5:2212:27549:46170,J00121:27:H3GGKBBXX:5:2208:3802:6712,J00121:27:H3GGKBBXX:5:1126:6461:36394,J00121:27:H3GGKBBXX:5:2110:16772:9596,J00121:27:H3GGKBBXX:5:2218:4980:7556,J00121:27:H3GGKBBXX:5:1112:26595:10721,J00121:27:H3GGKBBXX:5:2209:24424:44130,J00121:27:H3GGKBBXX:5:2210:13839:12181,J00121:27:H3GGKBBXX:5:2206:8044:35444,J00121:27:H3GGKBBXX:5:1216:19319:16225,J00121:27:H3GGKBBXX:5:1212:13667:23135,J00121:27:H3GGKBBXX:5:2108:19289:15891,J00121:27:H3GGKBBXX:5:1124:23257:33809,J00121:27:H3GGKBBXX:5:1210:5101:7802,J00121:27:H3GGKBBXX:5:1124:27235:32543,J00121:27:H3GGKBBXX:5:2209:4848:3705,J00121:27:H3GGKBBXX:5:1112:21298:33545,J00121:27:H3GGKBBXX:5:1112:15473:17755,J00121:27:H3GGKBBXX:5:1101:13778:23223,J00121:27:H3GGKBBXX:5:1221:22364:31558,J00121:27:H3GGKBBXX:5:1204:13961:39893,J00121:27:H3GGKBBXX:5:1225:9800:46082,J00121:27:H3GGKBBXX:5:2223:26413:34319,J00121:27:H3GGKBBXX:5:2125:9759:20551,J00121:27:H3GGKBBXX:5:1202:10521:20111,J00121:27:H3GGKBBXX:5:2220:19958:8752,J00121:27:H3GGKBBXX:5:2117:23104:16559,J00121:27:H3GGKBBXX:5:1112:15422:17561,J00121:27:H3GGKBBXX:5:1112:6563:38468,J00121:27:H3GGKBBXX:5:1202:10703:46311,J00121:27:H3GGKBBXX:5:2219:3072:9420,J00121:27:H3GGKBBXX:5:1106:20456:41299,J00121:27:H3GGKBBXX:5:2210:22140:8242,J00121:27:H3GGKBBXX:5:1104:4381:26881,J00121:27:H3GGKBBXX:5:2211:21440:35585,J00121:27:H3GGKBBXX:5:1106:20232:4092,J00121:27:H3GGKBBXX:5:1216:9617:20093,J00121:27:H3GGKBBXX:5:2227:25550:38943,J00121:27:H3GGKBBXX:5:1201:19684:41053,J00121:27:H3GGKBBXX:5:1105:7578:32525,J00121:27:H3GGKBBXX:5:2208:18822:22889,J00121:27:H3GGKBBXX:5:2123:29863:27145;sequence=TATTATAAGTCTAAAAAAACCCTAATGCATAATCAACAATATTTTCCTTGAATAA;start=186245;subtype=IES;support_ref=44;support_variant=61;type=IES;
scaffold51_99_with_IES	MILORD	internal_eliminated_sequence	187015	187040	.	.	.	ID=MILORD.99.187015.187040;Name=MILORD.99.187015.187040;bounded_by_ta=TRUE;common_boundary=Both;end=187040;ies_id=IESPGM.PTET51.1.99.178238;ies_left_dist=0;ies_min_dist=0;ies_right_dist=0;junction_seq=cttcaggataagaagTAcaaaaaaccagcttt;read_names=J00121:27:H3GGKBBXX:5:2212:28950:30521,J00121:27:H3GGKBBXX:5:2207:7892:24525,J00121:27:H3GGKBBXX:5:2126:3945:22960,J00121:27:H3GGKBBXX:5:1213:9191:21641,J00121:27:H3GGKBBXX:5:2215:13271:15381,J00121:27:H3GGKBBXX:5:1128:16701:31206,J00121:27:H3GGKBBXX:5:1116:21724:34389,J00121:27:H3GGKBBXX:5:1212:21369:2580,J00121:27:H3GGKBBXX:5:2120:17452:23856,J00121:27:H3GGKBBXX:5:1227:7801:2281,J00121:27:H3GGKBBXX:5:1223:30543:47700,J00121:27:H3GGKBBXX:5:2116:26565:13728,J00121:27:H3GGKBBXX:5:1218:3508:16331,J00121:27:H3GGKBBXX:5:2224:20679:31945,J00121:27:H3GGKBBXX:5:2209:11586:3459,J00121:27:H3GGKBBXX:5:1205:5132:9297,J00121:27:H3GGKBBXX:5:1212:7527:23153,J00121:27:H3GGKBBXX:5:2115:18629:7257,J00121:27:H3GGKBBXX:5:1123:18355:42794,J00121:27:H3GGKBBXX:5:1127:23287:14168,J00121:27:H3GGKBBXX:5:2214:25002:23821,J00121:27:H3GGKBBXX:5:2221:11434:11214;sequence=TAAAGCAAATAGATTTAATTATACCA;start=187015;subtype=IES;support_ref=177;support_variant=22;type=IES;
scaffold51_99_with_IES	MILORD	internal_eliminated_sequence	187615	187678	.	.	.	ID=MILORD.99.187615.187678;Name=MILORD.99.187615.187678;bounded_by_ta=TRUE;common_boundary=Both;end=187678;ies_id=IESPGM.PTET51.1.99.178812;ies_left_dist=0;ies_min_dist=0;ies_right_dist=0;junction_seq=ttgctagctccttgtTAattgttatatggagt;read_names=J00121:27:H3GGKBBXX:5:1122:28483:8084,J00121:27:H3GGKBBXX:5:2104:19004:4426,J00121:27:H3GGKBBXX:5:2211:3315:25843,J00121:27:H3GGKBBXX:5:2206:15392:23979,J00121:27:H3GGKBBXX:5:1209:24890:29571,J00121:27:H3GGKBBXX:5:1215:15788:42038,J00121:27:H3GGKBBXX:5:1215:18609:16893,J00121:27:H3GGKBBXX:5:2102:17360:26090,J00121:27:H3GGKBBXX:5:1213:10673:46434,J00121:27:H3GGKBBXX:5:2111:5578:26494,J00121:27:H3GGKBBXX:5:2103:30949:38205,J00121:27:H3GGKBBXX:5:2203:13068:11899,J00121:27:H3GGKBBXX:5:1224:15777:32455,J00121:27:H3GGKBBXX:5:2113:4919:16559,J00121:27:H3GGKBBXX:5:2216:21481:47366,J00121:27:H3GGKBBXX:5:1121:6025:10950,J00121:27:H3GGKBBXX:5:2209:3843:15680,J00121:27:H3GGKBBXX:5:1117:15290:1086,J00121:27:H3GGKBBXX:5:1226:21075:26090,J00121:27:H3GGKBBXX:5:2114:9140:6712,J00121:27:H3GGKBBXX:5:1211:29386:41159,J00121:27:H3GGKBBXX:5:2211:5396:48263,J00121:27:H3GGKBBXX:5:2202:2920:41827,J00121:27:H3GGKBBXX:5:2220:18903:21518,J00121:27:H3GGKBBXX:5:2106:26616:40649,J00121:27:H3GGKBBXX:5:1224:16691:33088,J00121:27:H3GGKBBXX:5:2116:16407:19197,J00121:27:H3GGKBBXX:5:2101:6258:37695,J00121:27:H3GGKBBXX:5:1125:17675:32613,J00121:27:H3GGKBBXX:5:1228:18852:8312,J00121:27:H3GGKBBXX:5:1210:18396:31857,J00121:27:H3GGKBBXX:5:1125:6421:13922,J00121:27:H3GGKBBXX:5:1224:13555:38978,J00121:27:H3GGKBBXX:5:1104:23947:20832,J00121:27:H3GGKBBXX:5:2214:17097:40965,J00121:27:H3GGKBBXX:5:2220:1722:11583,J00121:27:H3GGKBBXX:5:2208:19471:33791,J00121:27:H3GGKBBXX:5:2211:26595:45924,J00121:27:H3GGKBBXX:5:1225:15361:40596,J00121:27:H3GGKBBXX:5:1119:13037:40473,J00121:27:H3GGKBBXX:5:2216:27225:26617,J00121:27:H3GGKBBXX:5:2223:23591:39840,J00121:27:H3GGKBBXX:5:2114:19979:46662,J00121:27:H3GGKBBXX:5:1224:10866:37589,J00121:27:H3GGKBBXX:5:2214:23003:15258,J00121:27:H3GGKBBXX:5:2206:7943:13500,J00121:27:H3GGKBBXX:5:1218:20872:39840,J00121:27:H3GGKBBXX:5:1115:24079:21412,J00121:27:H3GGKBBXX:5:2214:20273:7926,J00121:27:H3GGKBBXX:5:2108:9465:23171,J00121:27:H3GGKBBXX:5:1112:4655:6923,J00121:27:H3GGKBBXX:5:2123:24241:16981,J00121:27:H3GGKBBXX:5:2201:13088:41968,J00121:27:H3GGKBBXX:5:2225:8775:6466;sequence=TACAATTAATTTATTAGATATTTATATTTAAGATTAGAAAAAAAATATTAGAGTAATTCAAGTG;start=187615;subtype=IES;support_ref=4;support_variant=54;type=IES;
scaffold51_99_with_IES	MILORD	internal_eliminated_sequence	187626	187678	.	.	.	ID=MILORD.99.187626.187678;Name=MILORD.99.187626.187678;bounded_by_ta=TRUE;common_boundary=RIGHT;end=187678;ies_id=IESPGM.PTET51.1.99.178812;ies_left_dist=-11;ies_min_dist=0;ies_right_dist=0;junction_seq=ttgttacaattaattTAattgttatatggagt;read_names=J00121:27:H3GGKBBXX:5:1207:15970:33000,J00121:27:H3GGKBBXX:5:1227:26474:1367;sequence=TATTAGATATTTATATTTAAGATTAGAAAAAAAATATTAGAGTAATTCAAGTG;start=187626;subtype=PARTIAL_INTERNAL;support_ref=0;support_variant=2;type=ALTERNATIVE;
scaffold51_99_with_IES	MILORD	internal_eliminated_sequence	190849	190963	.	.	.	ID=MILORD.99.190849.190963;Name=MILORD.99.190849.190963;bounded_by_ta=TRUE;common_boundary=Both;end=190963;ies_id=IESPGM.PTET51.1.99.181982;ies_left_dist=0;ies_min_dist=0;ies_right_dist=0;junction_seq=tttagctttctcagcTAatactttttttatgt;read_names=J00121:27:H3GGKBBXX:5:2210:22638:24683,J00121:27:H3GGKBBXX:5:1226:16143:30907,J00121:27:H3GGKBBXX:5:2123:27925:26424,J00121:27:H3GGKBBXX:5:1102:19045:44377,J00121:27:H3GGKBBXX:5:1222:30492:48561,J00121:27:H3GGKBBXX:5:2102:3792:34547,J00121:27:H3GGKBBXX:5:1121:27042:7064,J00121:27:H3GGKBBXX:5:2121:22851:46504;sequence=TACAATTCGAAGAATAATGTAGTTTTGAAATTATAAAGTATTATAATTCTACATATATTTATGGATAACATTTGTCTTCTTAGGTTAAATATCAAATAATTTCCTTTATTTACTG;start=190849;subtype=IES;support_ref=110;support_variant=8;type=IES;
scaffold51_99_with_IES	MILORD	internal_eliminated_sequence	191730	191757	.	.	.	ID=MILORD.99.191730.191757;Name=MILORD.99.191730.191757;bounded_by_ta=TRUE;common_boundary=Both;end=191757;ies_id=IESPGM.PTET51.1.99.182748;ies_left_dist=0;ies_min_dist=0;ies_right_dist=0;junction_seq=tgacatttggagtggTActatcagccatttca;read_names=J00121:27:H3GGKBBXX:5:2210:5477:9754,J00121:27:H3GGKBBXX:5:1209:14458:9772,J00121:27:H3GGKBBXX:5:1107:6096:18880,J00121:27:H3GGKBBXX:5:1121:9668:30099,J00121:27:H3GGKBBXX:5:1112:22069:36816,J00121:27:H3GGKBBXX:5:1203:3092:44025,J00121:27:H3GGKBBXX:5:2228:23754:34284,J00121:27:H3GGKBBXX:5:2121:4178:6132,J00121:27:H3GGKBBXX:5:1128:19228:27602,J00121:27:H3GGKBBXX:5:2107:19309:11179,J00121:27:H3GGKBBXX:5:1113:27468:43286,J00121:27:H3GGKBBXX:5:2205:13230:13904,J00121:27:H3GGKBBXX:5:2223:23744:41581,J00121:27:H3GGKBBXX:5:1108:3945:19759,J00121:27:H3GGKBBXX:5:2105:22841:16137,J00121:27:H3GGKBBXX:5:2216:31395:35180,J00121:27:H3GGKBBXX:5:2207:13981:48931,J00121:27:H3GGKBBXX:5:2225:4635:40297,J00121:27:H3GGKBBXX:5:1217:4564:8840,J00121:27:H3GGKBBXX:5:1210:16640:40315,J00121:27:H3GGKBBXX:5:1222:2250:4936,J00121:27:H3GGKBBXX:5:1205:19065:46487,J00121:27:H3GGKBBXX:5:1224:25855:26951,J00121:27:H3GGKBBXX:5:1203:5325:17333,J00121:27:H3GGKBBXX:5:1223:6309:45309,J00121:27:H3GGKBBXX:5:1127:9455:45625,J00121:27:H3GGKBBXX:5:1121:5284:41845,J00121:27:H3GGKBBXX:5:1219:15747:19460;sequence=TAGAGTCATTGTGATTGAGTGAGGACTG;start=191730;subtype=IES;support_ref=3;support_variant=28;type=IES;
scaffold51_99_with_IES	MILORD	internal_eliminated_sequence	193981	194008	.	.	.	ID=MILORD.99.193981.194008;Name=MILORD.99.193981.194008;bounded_by_ta=TRUE;common_boundary=Both;end=194008;ies_id=IESPGM.PTET51.1.99.184971;ies_left_dist=0;ies_min_dist=0;ies_right_dist=0;junction_seq=tttgttttcaacactTAcattaatcttcaaca;read_names=J00121:27:H3GGKBBXX:5:1126:3599:10546,J00121:27:H3GGKBBXX:5:2118:6228:47665,J00121:27:H3GGKBBXX:5:2207:28787:45045,J00121:27:H3GGKBBXX:5:1117:8247:16735,J00121:27:H3GGKBBXX:5:1105:5375:6519,J00121:27:H3GGKBBXX:5:1106:17624:23733,J00121:27:H3GGKBBXX:5:1107:17107:44886,J00121:27:H3GGKBBXX:5:1116:14529:15240,J00121:27:H3GGKBBXX:5:1128:22942:34741,J00121:27:H3GGKBBXX:5:2220:23997:45643,J00121:27:H3GGKBBXX:5:2112:5071:44992,J00121:27:H3GGKBBXX:5:1113:26575:13218,J00121:27:H3GGKBBXX:5:2110:11688:15100,J00121:27:H3GGKBBXX:5:1226:25428:25298,J00121:27:H3GGKBBXX:5:1125:23226:24823,J00121:27:H3GGKBBXX:5:2117:7943:15750,J00121:27:H3GGKBBXX:5:1204:17371:22942,J00121:27:H3GGKBBXX:5:2227:20933:28411,J00121:27:H3GGKBBXX:5:1217:8481:9965,J00121:27:H3GGKBBXX:5:2210:13707:48069,J00121:27:H3GGKBBXX:5:2212:26900:1789,J00121:27:H3GGKBBXX:5:1122:18802:4567,J00121:27:H3GGKBBXX:5:1227:31061:23909,J00121:27:H3GGKBBXX:5:1107:20111:23681,J00121:27:H3GGKBBXX:5:1107:23561:48122,J00121:27:H3GGKBBXX:5:2121:19350:18458,J00121:27:H3GGKBBXX:5:1206:25073:42091,J00121:27:H3GGKBBXX:5:2225:19471:12831,J00121:27:H3GGKBBXX:5:1201:3863:3512,J00121:27:H3GGKBBXX:5:1119:22353:21307,J00121:27:H3GGKBBXX:5:1121:29285:8242,J00121:27:H3GGKBBXX:5:1222:5020:28938,J00121:27:H3GGKBBXX:5:1201:25560:16911,J00121:27:H3GGKBBXX:5:2206:10713:23575,J00121:27:H3GGKBBXX:5:1124:3397:45643,J00121:27:H3GGKBBXX:5:2215:19735:43146,J00121:27:H3GGKBBXX:5:1216:7446:25333,J00121:27:H3GGKBBXX:5:2209:29153:17720,J00121:27:H3GGKBBXX:5:1223:16508:35585;sequence=TATACTTAAAATCAATTCTGTTTATTTG;start=193981;subtype=IES;support_ref=3;support_variant=39;type=IES;
scaffold51_99_with_IES	MILORD	internal_eliminated_sequence	195128	195201	.	.	.	ID=MILORD.99.195128.195201;Name=MILORD.99.195128.195201;bounded_by_ta=TRUE;common_boundary=Both;end=195201;ies_id=IESPGM.PTET51.1.99.186090;ies_left_dist=0;ies_min_dist=0;ies_right_dist=0;junction_seq=accattgtctaatggTAcacccgaccaccata;read_names=J00121:27:H3GGKBBXX:5:1120:13890:28657,J00121:27:H3GGKBBXX:5:1104:15544:44675,J00121:27:H3GGKBBXX:5:2116:15899:38011,J00121:27:H3GGKBBXX:5:2112:21521:25527,J00121:27:H3GGKBBXX:5:2207:9008:46188,J00121:27:H3GGKBBXX:5:1119:16447:5763,J00121:27:H3GGKBBXX:5:2217:16508:14871,J00121:27:H3GGKBBXX:5:2207:12682:9684,J00121:27:H3GGKBBXX:5:2207:13464:9737,J00121:27:H3GGKBBXX:5:2207:12956:9772,J00121:27:H3GGKBBXX:5:2226:5883:33422,J00121:27:H3GGKBBXX:5:2214:30726:38732,J00121:27:H3GGKBBXX:5:2119:10774:28041,J00121:27:H3GGKBBXX:5:2223:21430:3811,J00121:27:H3GGKBBXX:5:1222:27803:41405,J00121:27:H3GGKBBXX:5:1222:25124:18476,J00121:27:H3GGKBBXX:5:1225:9313:11899,J00121:27:H3GGKBBXX:5:1127:29102:22168,J00121:27:H3GGKBBXX:5:1213:6837:10247,J00121:27:H3GGKBBXX:5:2109:22658:46557,J00121:27:H3GGKBBXX:5:1128:30097:13588,J00121:27:H3GGKBBXX:5:1212:19918:18880,J00121:27:H3GGKBBXX:5:2223:11627:15768,J00121:27:H3GGKBBXX:5:1214:25662:6185,J00121:27:H3GGKBBXX:5:2111:10744:17579,J00121:27:H3GGKBBXX:5:2105:25134:15891,J00121:27:H3GGKBBXX:5:2115:23003:42407;sequence=TATGATGGTTTGATATTGTGAGTTATTTTTCTTTAGCTTAGTTTAAAAATGGAATGCATAATAGTTTGTTATTA;start=195128;subtype=IES;support_ref=104;support_variant=27;type=IES;
scaffold51_99_with_IES	MILORD	internal_eliminated_sequence	195141	195188	.	.	.	ID=MILORD.99.195141.195188;Name=MILORD.99.195141.195188;bounded_by_ta=TRUE;common_boundary=None;end=195188;ies_id=IESPGM.PTET51.1.99.186090;ies_left_dist=-13;ies_min_dist=13;ies_right_dist=13;junction_seq=ggtatgatggtttgaTAgtttgttattataca;read_names=J00121:27:H3GGKBBXX:5:1127:4178:15065;sequence=TATTGTGAGTTATTTTTCTTTAGCTTAGTTTAAAAATGGAATGCATAA;start=195141;subtype=INTERNAL;support_ref=53;support_variant=1;type=ALTERNATIVE;
scaffold51_99_with_IES	MILORD	internal_eliminated_sequence	198010	198103	.	.	.	ID=MILORD.99.198010.198103;Name=MILORD.99.198010.198103;bounded_by_ta=TRUE;common_boundary=Both;end=198103;ies_id=IESPGM.PTET51.1.99.188898;ies_left_dist=0;ies_min_dist=0;ies_right_dist=0;junction_seq=attggagttggtccaTAtccaaaattaggcca;read_names=J00121:27:H3GGKBBXX:5:1207:16995:27074,J00121:27:H3GGKBBXX:5:1123:24058:16665,J00121:27:H3GGKBBXX:5:1202:9404:31962,J00121:27:H3GGKBBXX:5:1107:5720:31628,J00121:27:H3GGKBBXX:5:1122:6603:6396,J00121:27:H3GGKBBXX:5:1218:5984:1209,J00121:27:H3GGKBBXX:5:2228:14448:16225,J00121:27:H3GGKBBXX:5:1218:27387:9772,J00121:27:H3GGKBBXX:5:1116:27742:36235,J00121:27:H3GGKBBXX:5:2115:25357:19162,J00121:27:H3GGKBBXX:5:2223:15960:16454,J00121:27:H3GGKBBXX:5:1125:11170:16981,J00121:27:H3GGKBBXX:5:1228:3579:21975,J00121:27:H3GGKBBXX:5:1120:13281:15082,J00121:27:H3GGKBBXX:5:1222:13250:38029,J00121:27:H3GGKBBXX:5:1204:24748:29993,J00121:27:H3GGKBBXX:5:1219:21684:5939,J00121:27:H3GGKBBXX:5:2223:18345:42565,J00121:27:H3GGKBBXX:5:1217:23226:24472,J00121:27:H3GGKBBXX:5:1204:25236:13429,J00121:27:H3GGKBBXX:5:1109:12104:16489,J00121:27:H3GGKBBXX:5:1121:11475:36464,J00121:27:H3GGKBBXX:5:1107:20050:41510,J00121:27:H3GGKBBXX:5:2214:2909:8260,J00121:27:H3GGKBBXX:5:1127:27935:42935,J00121:27:H3GGKBBXX:5:2112:20303:44482,J00121:27:H3GGKBBXX:5:2122:9891:2141,J00121:27:H3GGKBBXX:5:1114:3914:39014,J00121:27:H3GGKBBXX:5:2119:19370:1121,J00121:27:H3GGKBBXX:5:1111:3356:29325,J00121:27:H3GGKBBXX:5:2207:17980:27830,J00121:27:H3GGKBBXX:5:1123:5680:27127,J00121:27:H3GGKBBXX:5:1126:3965:44341,J00121:27:H3GGKBBXX:5:2123:21958:31382,J00121:27:H3GGKBBXX:5:2213:27620:25861,J00121:27:H3GGKBBXX:5:1109:19278:19847,J00121:27:H3GGKBBXX:5:2220:14184:31277,J00121:27:H3GGKBBXX:5:2117:22424:21254,J00121:27:H3GGKBBXX:5:1223:10754:14326,J00121:27:H3GGKBBXX:5:1227:9628:9455;sequence=TACAGTTAATAGATAATTAATTATTTTTAAAATATTAATAGCATTTAATAAAGATCTTAAAATAAGTTAGTTAAAAATACGATAAATCAAGCTG;start=198010;subtype=IES;support_ref=6;support_variant=40;type=IES;
scaffold51_99_with_IES	MILORD	internal_eliminated_sequence	198010	198086	.	.	.	ID=MILORD.99.198010.198086;Name=MILORD.99.198010.198086;bounded_by_ta=TRUE;common_boundary=LEFT;end=198086;ies_id=IESPGM.PTET51.1.99.188898;ies_left_dist=0;ies_min_dist=0;ies_right_dist=17;junction_seq=attggagttggtccaTAcgataaatcaagctg;read_names=J00121:27:H3GGKBBXX:5:1216:25641:16876;sequence=TACAGTTAATAGATAATTAATTATTTTTAAAATATTAATAGCATTTAATAAAGATCTTAAAATAAGTTAGTTAAAAA;start=198010;subtype=PARTIAL_INTERNAL;support_ref=3;support_variant=1;type=ALTERNATIVE;
scaffold51_99_with_IES	MILORD	internal_eliminated_sequence	198010	198091	.	.	.	ID=MILORD.99.198010.198091;Name=MILORD.99.198010.198091;bounded_by_ta=TRUE;common_boundary=LEFT;end=198091;ies_id=IESPGM.PTET51.1.99.188898;ies_left_dist=0;ies_min_dist=0;ies_right_dist=12;junction_seq=attggagttggtccaTAaatcaagctgtatcc;read_names=J00121:27:H3GGKBBXX:5:1209:22942:5270,J00121:27:H3GGKBBXX:5:2114:19390:2914,J00121:27:H3GGKBBXX:5:1107:25033:14730,J00121:27:H3GGKBBXX:5:1223:25033:35128,J00121:27:H3GGKBBXX:5:1205:19004:35198,J00121:27:H3GGKBBXX:5:1222:15331:2281;sequence=TACAGTTAATAGATAATTAATTATTTTTAAAATATTAATAGCATTTAATAAAGATCTTAAAATAAGTTAGTTAAAAATACGA;start=198010;subtype=PARTIAL_INTERNAL;support_ref=6;support_variant=6;type=ALTERNATIVE;
scaffold51_99_with_IES	MILORD	internal_eliminated_sequence	198016	198103	.	.	.	ID=MILORD.99.198016.198103;Name=MILORD.99.198016.198103;bounded_by_ta=TRUE;common_boundary=RIGHT;end=198103;ies_id=IESPGM.PTET51.1.99.188898;ies_left_dist=-6;ies_min_dist=0;ies_right_dist=0;junction_seq=gttggtccatacagtTAtccaaaattaggcca;read_names=J00121:27:H3GGKBBXX:5:2216:24119:37202,J00121:27:H3GGKBBXX:5:2202:20638:25158;sequence=TAATAGATAATTAATTATTTTTAAAATATTAATAGCATTTAATAAAGATCTTAAAATAAGTTAGTTAAAAATACGATAAATCAAGCTG;start=198016;subtype=PARTIAL_INTERNAL;support_ref=0;support_variant=2;type=ALTERNATIVE;
scaffold51_99_with_IES	MILORD	internal_eliminated_sequence	199897	199972	.	.	.	ID=MILORD.99.199897.199972;Name=MILORD.99.199897.199972;bounded_by_ta=TRUE;common_boundary=LEFT;end=199972;ies_id=IESPGM.PTET51.1.99.190691;ies_left_dist=0;ies_min_dist=0;ies_right_dist=-8;junction_seq=gattataagcattagTActaaaactttttaaa;read_names=J00121:27:H3GGKBBXX:5:1118:12855:40473,J00121:27:H3GGKBBXX:5:2217:5000:44939;sequence=TATTGTCATAAATAAATCTATTAAAGTGCTATAAATAATAATTAAATTACACAGAACTAATTAAACAATACAATCT;start=199897;subtype=PARTIAL_EXTERNAL;support_ref=6;support_variant=2;type=ALTERNATIVE;
scaffold51_99_with_IES	MILORD	internal_eliminated_sequence	199897	199964	.	.	.	ID=MILORD.99.199897.199964;Name=MILORD.99.199897.199964;bounded_by_ta=TRUE;common_boundary=Both;end=199964;ies_id=IESPGM.PTET51.1.99.190691;ies_left_dist=0;ies_min_dist=0;ies_right_dist=0;junction_seq=gattataagcattagTAcaatcttactaaaac;read_names=J00121:27:H3GGKBBXX:5:1210:28909:31154,J00121:27:H3GGKBBXX:5:2113:25033:32771,J00121:27:H3GGKBBXX:5:1109:19461:22872,J00121:27:H3GGKBBXX:5:1228:7172:32947,J00121:27:H3GGKBBXX:5:1112:21623:18986,J00121:27:H3GGKBBXX:5:1223:25875:1455,J00121:27:H3GGKBBXX:5:2203:24068:26459,J00121:27:H3GGKBBXX:5:1104:5284:40543,J00121:27:H3GGKBBXX:5:2120:18152:8682,J00121:27:H3GGKBBXX:5:2202:27833:23241,J00121:27:H3GGKBBXX:5:2217:18984:16911,J00121:27:H3GGKBBXX:5:1201:22506:42214,J00121:27:H3GGKBBXX:5:1211:21714:44605,J00121:27:H3GGKBBXX:5:2226:31264:7556,J00121:27:H3GGKBBXX:5:1125:3792:16682,J00121:27:H3GGKBBXX:5:2102:9069:21887,J00121:27:H3GGKBBXX:5:1207:21156:29430,J00121:27:H3GGKBBXX:5:2114:7019:14361,J00121:27:H3GGKBBXX:5:2213:7649:45133,J00121:27:H3GGKBBXX:5:2115:18944:6361,J00121:27:H3GGKBBXX:5:1222:7628:9156,J00121:27:H3GGKBBXX:5:2203:2970:17192,J00121:27:H3GGKBBXX:5:2126:2087:17139,J00121:27:H3GGKBBXX:5:1218:15808:19074,J00121:27:H3GGKBBXX:5:1216:4411:39770,J00121:27:H3GGKBBXX:5:2102:8623:4444,J00121:27:H3GGKBBXX:5:1126:27773:10124,J00121:27:H3GGKBBXX:5:2212:30046:42231,J00121:27:H3GGKBBXX:5:1110:19695:34213,J00121:27:H3GGKBBXX:5:1102:13798:3846,J00121:27:H3GGKBBXX:5:2102:2605:24929,J00121:27:H3GGKBBXX:5:2119:9323:24331,J00121:27:H3GGKBBXX:5:2225:12672:45713,J00121:27:H3GGKBBXX:5:1109:19522:22942,J00121:27:H3GGKBBXX:5:1219:21075:24999,J00121:27:H3GGKBBXX:5:2210:11373:31083,J00121:27:H3GGKBBXX:5:1209:26058:37712,J00121:27:H3GGKBBXX:5:1224:22364:28569,J00121:27:H3GGKBBXX:5:2109:29812:45801,J00121:27:H3GGKBBXX:5:1219:3041:31839,J00121:27:H3GGKBBXX:5:1117:6857:3952,J00121:27:H3GGKBBXX:5:2128:30198:37818,J00121:27:H3GGKBBXX:5:1210:9546:47084,J00121:27:H3GGKBBXX:5:1203:18599:32279,J00121:27:H3GGKBBXX:5:2214:5152:21219,J00121:27:H3GGKBBXX:5:1101:28767:34600,J00121:27:H3GGKBBXX:5:1204:12033:22837,J00121:27:H3GGKBBXX:5:2215:23581:30960,J00121:27:H3GGKBBXX:5:1207:14377:44974,J00121:27:H3GGKBBXX:5:1214:24657:31593,J00121:27:H3GGKBBXX:5:1213:13139:41598,J00121:27:H3GGKBBXX:5:1223:13971:13289;sequence=TATTGTCATAAATAAATCTATTAAAGTGCTATAAATAATAATTAAATTACACAGAACTAATTAAACAA;start=199897;subtype=IES;support_ref=6;support_variant=52;type=IES;
scaffold51_99_with_IES	MILORD	internal_eliminated_sequence	201043	201079	.	.	.	ID=MILORD.99.201043.201079;Name=MILORD.99.201043.201079;bounded_by_ta=TRUE;common_boundary=RIGHT;end=201079;ies_id=IESPGM.PTET51.1.99.191780;ies_left_dist=11;ies_min_dist=0;ies_right_dist=0;junction_seq=aaagaatatctttcgTAcatgcaattaagctt;read_names=J00121:27:H3GGKBBXX:5:1214:4523:5710;sequence=TAAGATGATCGTAGAGCTAATATATTTTAATCCACTC;start=201043;subtype=PARTIAL_EXTERNAL;support_ref=7;support_variant=1;type=ALTERNATIVE;
scaffold51_99_with_IES	MILORD	internal_eliminated_sequence	201054	201079	.	.	.	ID=MILORD.99.201054.201079;Name=MILORD.99.201054.201079;bounded_by_ta=TRUE;common_boundary=Both;end=201079;ies_id=IESPGM.PTET51.1.99.191780;ies_left_dist=0;ies_min_dist=0;ies_right_dist=0;junction_seq=ttcgtaagatgatcgTAcatgcaattaagctt;read_names=J00121:27:H3GGKBBXX:5:2206:29914:42495,J00121:27:H3GGKBBXX:5:2216:12672:22467,J00121:27:H3GGKBBXX:5:2102:28321:25281,J00121:27:H3GGKBBXX:5:1120:10287:24349,J00121:27:H3GGKBBXX:5:1213:13606:15363,J00121:27:H3GGKBBXX:5:2111:22658:28411,J00121:27:H3GGKBBXX:5:1219:3133:16207,J00121:27:H3GGKBBXX:5:1213:19431:7908,J00121:27:H3GGKBBXX:5:2119:3549:40596,J00121:27:H3GGKBBXX:5:1103:23865:18019,J00121:27:H3GGKBBXX:5:1225:13311:3178,J00121:27:H3GGKBBXX:5:2125:31355:17632,J00121:27:H3GGKBBXX:5:2102:7456:14238,J00121:27:H3GGKBBXX:5:1216:18984:10827,J00121:27:H3GGKBBXX:5:2218:9749:16840,J00121:27:H3GGKBBXX:5:2208:26260:38697,J00121:27:H3GGKBBXX:5:2102:7588:14326,J00121:27:H3GGKBBXX:5:1104:8095:7961,J00121:27:H3GGKBBXX:5:2110:8186:8119,J00121:27:H3GGKBBXX:5:1108:18375:9631,J00121:27:H3GGKBBXX:5:1112:4320:12216,J00121:27:H3GGKBBXX:5:2101:27732:48386,J00121:27:H3GGKBBXX:5:2223:19065:27039,J00121:27:H3GGKBBXX:5:1125:17614:43620,J00121:27:H3GGKBBXX:5:1228:13667:43005,J00121:27:H3GGKBBXX:5:1121:23500:24314,J00121:27:H3GGKBBXX:5:2108:11627:22450,J00121:27:H3GGKBBXX:5:2205:5396:31980,J00121:27:H3GGKBBXX:5:1126:27032:16331,J00121:27:H3GGKBBXX:5:2110:28747:49019,J00121:27:H3GGKBBXX:5:2228:7050:40473,J00121:27:H3GGKBBXX:5:2226:22658:2387,J00121:27:H3GGKBBXX:5:2225:8055:2545,J00121:27:H3GGKBBXX:5:2101:10612:30081,J00121:27:H3GGKBBXX:5:2209:18314:17825,J00121:27:H3GGKBBXX:5:1224:20141:10124,J00121:27:H3GGKBBXX:5:2213:28280:6325,J00121:27:H3GGKBBXX:5:1120:9283:47682,J00121:27:H3GGKBBXX:5:1219:3681:21869,J00121:27:H3GGKBBXX:5:2218:3884:12445,J00121:27:H3GGKBBXX:5:2214:30645:20586,J00121:27:H3GGKBBXX:5:1106:14641:6325,J00121:27:H3GGKBBXX:5:1214:7466:13869,J00121:27:H3GGKBBXX:5:1115:14712:18792,J00121:27:H3GGKBBXX:5:2116:17259:14695,J00121:27:H3GGKBBXX:5:1115:10257:14941,J00121:27:H3GGKBBXX:5:1114:16325:31154,J00121:27:H3GGKBBXX:5:2219:4614:27989,J00121:27:H3GGKBBXX:5:2113:11728:1842,J00121:27:H3GGKBBXX:5:1118:6197:8787,J00121:27:H3GGKBBXX:5:2224:14600:41915,J00121:27:H3GGKBBXX:5:2214:22607:3248,J00121:27:H3GGKBBXX:5:1123:9607:14625,J00121:27:H3GGKBBXX:5:1125:20243:43357;sequence=TAGAGCTAATATATTTTAATCCACTC;start=201054;subtype=IES;support_ref=0;support_variant=54;type=IES;
scaffold51_99_with_IES	MILORD	internal_eliminated_sequence	201835	201901	.	.	.	ID=MILORD.99.201835.201901;Name=MILORD.99.201835.201901;bounded_by_ta=TRUE;common_boundary=None;end=201901;ies_id=IESPGM.PTET51.1.99.192542;ies_left_dist=7;ies_min_dist=7;ies_right_dist=23;junction_seq=gatttgcttgttatcTAttaaatccaagtact;read_names=J00121:27:H3GGKBBXX:5:2110:27042:6747;sequence=TATGATGTACTGTAGATTTGTTAAATCTTTGATTACTATCATTTATAACAATATTTTAATTAATTTT;start=201835;subtype=OVERLAPPING;support_ref=8;support_variant=1;type=ALTERNATIVE;
scaffold51_99_with_IES	MILORD	internal_eliminated_sequence	201835	201924	.	.	.	ID=MILORD.99.201835.201924;Name=MILORD.99.201835.201924;bounded_by_ta=TRUE;common_boundary=RIGHT;end=201924;ies_id=IESPGM.PTET51.1.99.192542;ies_left_dist=7;ies_min_dist=0;ies_right_dist=0;junction_seq=gatttgcttgttatcTAtattatataaagatg;read_names=J00121:27:H3GGKBBXX:5:1227:24840:29835;sequence=TATGATGTACTGTAGATTTGTTAAATCTTTGATTACTATCATTTATAACAATATTTTAATTAATTTTTATTAAATCCAAGTACTCAACTA;start=201835;subtype=PARTIAL_EXTERNAL;support_ref=8;support_variant=1;type=ALTERNATIVE;
scaffold51_99_with_IES	MILORD	internal_eliminated_sequence	201842	201924	.	.	.	ID=MILORD.99.201842.201924;Name=MILORD.99.201842.201924;bounded_by_ta=TRUE;common_boundary=Both;end=201924;ies_id=IESPGM.PTET51.1.99.192542;ies_left_dist=0;ies_min_dist=0;ies_right_dist=0;junction_seq=ttgttatctatgatgTAtattatataaagatg;read_names=J00121:27:H3GGKBBXX:5:1213:16833:15469,J00121:27:H3GGKBBXX:5:2115:21775:29976,J00121:27:H3GGKBBXX:5:1107:27316:44675,J00121:27:H3GGKBBXX:5:1127:22120:45273,J00121:27:H3GGKBBXX:5:1219:6350:28076,J00121:27:H3GGKBBXX:5:2210:26727:24173,J00121:27:H3GGKBBXX:5:1112:16092:15627,J00121:27:H3GGKBBXX:5:1127:15148:6818,J00121:27:H3GGKBBXX:5:2216:11698:8541,J00121:27:H3GGKBBXX:5:2211:27864:3319,J00121:27:H3GGKBBXX:5:2105:10165:7117,J00121:27:H3GGKBBXX:5:2109:15199:9016,J00121:27:H3GGKBBXX:5:2216:10642:33475,J00121:27:H3GGKBBXX:5:2222:19197:40244,J00121:27:H3GGKBBXX:5:1202:16772:34354,J00121:27:H3GGKBBXX:5:1123:21714:5886,J00121:27:H3GGKBBXX:5:1225:11424:24700,J00121:27:H3GGKBBXX:5:1227:30482:46117,J00121:27:H3GGKBBXX:5:1225:16041:15012,J00121:27:H3GGKBBXX:5:1207:19603:38205,J00121:27:H3GGKBBXX:5:1209:3376:7591,J00121:27:H3GGKBBXX:5:1115:19492:8189,J00121:27:H3GGKBBXX:5:2212:19461:7539,J00121:27:H3GGKBBXX:5:2107:5852:10651,J00121:27:H3GGKBBXX:5:2223:18304:31593,J00121:27:H3GGKBBXX:5:2226:9161:41176,J00121:27:H3GGKBBXX:5:2221:17482:32736,J00121:27:H3GGKBBXX:5:2102:24647:46100,J00121:27:H3GGKBBXX:5:2102:16681:33492,J00121:27:H3GGKBBXX:5:1117:25428:48614,J00121:27:H3GGKBBXX:5:2205:27478:13447,J00121:27:H3GGKBBXX:5:1204:2656:36024,J00121:27:H3GGKBBXX:5:1218:22759:29993,J00121:27:H3GGKBBXX:5:1115:22171:42267,J00121:27:H3GGKBBXX:5:2209:27803:36446,J00121:27:H3GGKBBXX:5:1103:26149:21025,J00121:27:H3GGKBBXX:5:1207:19481:38486,J00121:27:H3GGKBBXX:5:1218:25398:10686,J00121:27:H3GGKBBXX:5:1227:20841:11935,J00121:27:H3GGKBBXX:5:2226:29751:1279,J00121:27:H3GGKBBXX:5:2206:10561:31822,J00121:27:H3GGKBBXX:5:1117:22353:29395,J00121:27:H3GGKBBXX:5:1212:20476:23048,J00121:27:H3GGKBBXX:5:1123:9648:4145,J00121:27:H3GGKBBXX:5:1213:27823:46012,J00121:27:H3GGKBBXX:5:1101:2037:12831,J00121:27:H3GGKBBXX:5:1219:14316:33862,J00121:27:H3GGKBBXX:5:2107:12297:34934,J00121:27:H3GGKBBXX:5:2220:18132:22151,J00121:27:H3GGKBBXX:5:1208:18984:35374,J00121:27:H3GGKBBXX:5:2213:4452:9350,J00121:27:H3GGKBBXX:5:1208:3955:14854,J00121:27:H3GGKBBXX:5:1119:31994:9842,J00121:27:H3GGKBBXX:5:2111:11769:8770,J00121:27:H3GGKBBXX:5:2226:6542:48350,J00121:27:H3GGKBBXX:5:2218:18213:46100,J00121:27:H3GGKBBXX:5:2213:1519:21360,J00121:27:H3GGKBBXX:5:2217:9973:30169,J00121:27:H3GGKBBXX:5:1109:14580:35796,J00121:27:H3GGKBBXX:5:1225:3985:1648,J00121:27:H3GGKBBXX:5:2218:24038:16207;sequence=TACTGTAGATTTGTTAAATCTTTGATTACTATCATTTATAACAATATTTTAATTAATTTTTATTAAATCCAAGTACTCAACTA;start=201842;subtype=IES;support_ref=4;support_variant=61;type=IES;
scaffold51_99_with_IES	MILORD	internal_eliminated_sequence	206253	206280	.	.	.	ID=MILORD.99.206253.206280;Name=MILORD.99.206253.206280;bounded_by_ta=TRUE;common_boundary=Both;end=206280;ies_id=IESPGM.PTET51.1.99.196870;ies_left_dist=0;ies_min_dist=0;ies_right_dist=0;junction_seq=taagttttgatatatTAattaacaaaccaaag;read_names=J00121:27:H3GGKBBXX:5:1214:21694:42249,J00121:27:H3GGKBBXX:5:1218:10845:45748,J00121:27:H3GGKBBXX:5:1114:16863:30327,J00121:27:H3GGKBBXX:5:1111:10825:20076,J00121:27:H3GGKBBXX:5:1101:14407:16717,J00121:27:H3GGKBBXX:5:1107:17695:5640,J00121:27:H3GGKBBXX:5:1218:21724:16735,J00121:27:H3GGKBBXX:5:1119:14103:11337,J00121:27:H3GGKBBXX:5:2117:7304:17983,J00121:27:H3GGKBBXX:5:1113:15392:48843,J00121:27:H3GGKBBXX:5:1207:19999:14379,J00121:27:H3GGKBBXX:5:1212:3843:12339,J00121:27:H3GGKBBXX:5:1125:3356:37695,J00121:27:H3GGKBBXX:5:1113:25581:34987,J00121:27:H3GGKBBXX:5:1108:16711:48948,J00121:27:H3GGKBBXX:5:1224:5974:13359,J00121:27:H3GGKBBXX:5:2210:6045:42179,J00121:27:H3GGKBBXX:5:1211:29153:35690,J00121:27:H3GGKBBXX:5:2203:15960:6114,J00121:27:H3GGKBBXX:5:2111:21765:15504,J00121:27:H3GGKBBXX:5:2104:14996:4163,J00121:27:H3GGKBBXX:5:1210:3356:44412,J00121:27:H3GGKBBXX:5:1224:29518:18704,J00121:27:H3GGKBBXX:5:1211:5507:40121,J00121:27:H3GGKBBXX:5:2202:10967:15117,J00121:27:H3GGKBBXX:5:2123:15879:2246,J00121:27:H3GGKBBXX:5:1217:18680:16594,J00121:27:H3GGKBBXX:5:2226:6421:10124,J00121:27:H3GGKBBXX:5:1211:6685:19197,J00121:27:H3GGKBBXX:5:2209:12256:32859,J00121:27:H3GGKBBXX:5:2111:16143:5903,J00121:27:H3GGKBBXX:5:2211:3062:10598,J00121:27:H3GGKBBXX:5:1224:25499:5622,J00121:27:H3GGKBBXX:5:1226:2666:48421,J00121:27:H3GGKBBXX:5:1211:23358:11513,J00121:27:H3GGKBBXX:5:1103:3295:28586,J00121:27:H3GGKBBXX:5:2115:14763:34354,J00121:27:H3GGKBBXX:5:1114:4584:27303,J00121:27:H3GGKBBXX:5:1123:28178:22784,J00121:27:H3GGKBBXX:5:2220:3468:33879,J00121:27:H3GGKBBXX:5:1126:21085:31312;sequence=TATAATTTGATAAGCCTCATTGCCACTG;start=206253;subtype=IES;support_ref=105;support_variant=41;type=IES;
scaffold51_99_with_IES	MILORD	internal_eliminated_sequence	206706	206763	.	.	.	ID=MILORD.99.206706.206763;Name=MILORD.99.206706.206763;bounded_by_ta=TRUE;common_boundary=Both;end=206763;ies_id=IESPGM.PTET51.1.99.197295;ies_left_dist=0;ies_min_dist=0;ies_right_dist=0;junction_seq=ttatcaattatatctTAttatttctatagtga;read_names=J00121:27:H3GGKBBXX:5:1108:25662:46416,J00121:27:H3GGKBBXX:5:2107:29376:32595,J00121:27:H3GGKBBXX:5:1109:30442:20445,J00121:27:H3GGKBBXX:5:2113:5081:36640,J00121:27:H3GGKBBXX:5:1220:4279:18511,J00121:27:H3GGKBBXX:5:2107:29417:32595,J00121:27:H3GGKBBXX:5:1207:23267:7345,J00121:27:H3GGKBBXX:5:1218:23531:6079,J00121:27:H3GGKBBXX:5:2116:17360:2422;sequence=TATGGAATCATTAAAGTTTATTAAACACTTTGGAGTTTATTTTTGAGTGATGCTTCTA;start=206706;subtype=IES;support_ref=76;support_variant=9;type=IES;
scaffold51_99_with_IES	MILORD	internal_eliminated_sequence	206800	206849	.	.	.	ID=MILORD.99.206800.206849;Name=MILORD.99.206800.206849;bounded_by_ta=TRUE;common_boundary=RIGHT;end=206849;ies_id=IESPGM.PTET51.1.99.197352;ies_left_dist=21;ies_min_dist=0;ies_right_dist=0;junction_seq=tttgataattataagTAataaccaatagaatc;read_names=J00121:27:H3GGKBBXX:5:1220:10196:11179;sequence=TATATCATTGAGAATTGGCAGTATAGACAATTATAATTGAACAGTAATTA;start=206800;subtype=PARTIAL_EXTERNAL;support_ref=5;support_variant=1;type=ALTERNATIVE;
scaffold51_99_with_IES	MILORD	internal_eliminated_sequence	206800	206847	.	.	.	ID=MILORD.99.206800.206847;Name=MILORD.99.206800.206847;bounded_by_ta=TRUE;common_boundary=None;end=206847;ies_id=IESPGM.PTET51.1.99.197352;ies_left_dist=21;ies_min_dist=2;ies_right_dist=2;junction_seq=tttgataattataagTAtaataaccaatagaa;read_names=J00121:27:H3GGKBBXX:5:1121:20192:45590;sequence=TATATCATTGAGAATTGGCAGTATAGACAATTATAATTGAACAGTAAT;start=206800;subtype=OVERLAPPING;support_ref=5;support_variant=1;type=ALTERNATIVE;
scaffold51_99_with_IES	MILORD	internal_eliminated_sequence	206821	206852	.	.	.	ID=MILORD.99.206821.206852;Name=MILORD.99.206821.206852;bounded_by_ta=TRUE;common_boundary=LEFT;end=206852;ies_id=IESPGM.PTET51.1.99.197352;ies_left_dist=0;ies_min_dist=0;ies_right_dist=-3;junction_seq=attgagaattggcagTAaccaatagaatccat;read_names=J00121:27:H3GGKBBXX:5:2118:8633:45467;sequence=TATAGACAATTATAATTGAACAGTAATTATAA;start=206821;subtype=PARTIAL_EXTERNAL;support_ref=2;support_variant=1;type=ALTERNATIVE;
scaffold51_99_with_IES	MILORD	internal_eliminated_sequence	206821	206849	.	.	.	ID=MILORD.99.206821.206849;Name=MILORD.99.206821.206849;bounded_by_ta=TRUE;common_boundary=Both;end=206849;ies_id=IESPGM.PTET51.1.99.197352;ies_left_dist=0;ies_min_dist=0;ies_right_dist=0;junction_seq=attgagaattggcagTAataaccaatagaatc;read_names=J00121:27:H3GGKBBXX:5:1209:19360:9438,J00121:27:H3GGKBBXX:5:2205:14712:8277,J00121:27:H3GGKBBXX:5:1216:19187:27883,J00121:27:H3GGKBBXX:5:1210:28909:33686,J00121:27:H3GGKBBXX:5:2220:25530:40948,J00121:27:H3GGKBBXX:5:1202:10257:17403,J00121:27:H3GGKBBXX:5:2121:26271:3758,J00121:27:H3GGKBBXX:5:2204:27529:25140,J00121:27:H3GGKBBXX:5:1204:9445:21412,J00121:27:H3GGKBBXX:5:2222:20121:27356,J00121:27:H3GGKBBXX:5:1223:30858:24401,J00121:27:H3GGKBBXX:5:2128:19928:15838,J00121:27:H3GGKBBXX:5:2127:15382:15276,J00121:27:H3GGKBBXX:5:1209:26423:39717,J00121:27:H3GGKBBXX:5:2110:28422:2774,J00121:27:H3GGKBBXX:5:2213:6492:22204,J00121:27:H3GGKBBXX:5:1220:10307:21500,J00121:27:H3GGKBBXX:5:1115:21592:7574,J00121:27:H3GGKBBXX:5:2202:7222:21219,J00121:27:H3GGKBBXX:5:1212:17817:5288,J00121:27:H3GGKBBXX:5:2105:4878:3688,J00121:27:H3GGKBBXX:5:2222:4411:31470,J00121:27:H3GGKBBXX:5:2114:21197:26019,J00121:27:H3GGKBBXX:5:1207:26697:43884,J00121:27:H3GGKBBXX:5:2120:27935:19373,J00121:27:H3GGKBBXX:5:1102:28615:33844,J00121:27:H3GGKBBXX:5:2109:30695:14941,J00121:27:H3GGKBBXX:5:2123:12926:22415,J00121:27:H3GGKBBXX:5:2111:13423:40227,J00121:27:H3GGKBBXX:5:2222:26352:9491,J00121:27:H3GGKBBXX:5:2212:17401:30204,J00121:27:H3GGKBBXX:5:2206:4229:18845,J00121:27:H3GGKBBXX:5:2217:11799:9244,J00121:27:H3GGKBBXX:5:1210:23409:44799,J00121:27:H3GGKBBXX:5:2219:10531:5956,J00121:27:H3GGKBBXX:5:1207:21927:42513;sequence=TATAGACAATTATAATTGAACAGTAATTA;start=206821;subtype=IES;support_ref=6;support_variant=36;type=IES;
scaffold51_99_with_IES	MILORD	internal_eliminated_sequence	206821	206847	.	.	.	ID=MILORD.99.206821.206847;Name=MILORD.99.206821.206847;bounded_by_ta=TRUE;common_boundary=LEFT;end=206847;ies_id=IESPGM.PTET51.1.99.197352;ies_left_dist=0;ies_min_dist=0;ies_right_dist=2;junction_seq=attgagaattggcagTAtaataaccaatagaa;read_names=J00121:27:H3GGKBBXX:5:2116:19684:8699,J00121:27:H3GGKBBXX:5:2211:25631:24841,J00121:27:H3GGKBBXX:5:2228:31548:5763;sequence=TATAGACAATTATAATTGAACAGTAAT;start=206821;subtype=PARTIAL_INTERNAL;support_ref=6;support_variant=3;type=ALTERNATIVE;
scaffold51_99_with_IES	MILORD	internal_eliminated_sequence	206821	206859	.	.	.	ID=MILORD.99.206821.206859;Name=MILORD.99.206821.206859;bounded_by_ta=TRUE;common_boundary=LEFT;end=206859;ies_id=IESPGM.PTET51.1.99.197352;ies_left_dist=0;ies_min_dist=0;ies_right_dist=-10;junction_seq=attgagaattggcagTAgaatccatacgattg;read_names=J00121:27:H3GGKBBXX:5:1118:27133:16436;sequence=TATAGACAATTATAATTGAACAGTAATTATAATAACCAA;start=206821;subtype=PARTIAL_EXTERNAL;support_ref=2;support_variant=1;type=ALTERNATIVE;
scaffold51_99_with_IES	MILORD	internal_eliminated_sequence	206995	207022	.	.	.	ID=MILORD.99.206995.207022;Name=MILORD.99.206995.207022;bounded_by_ta=TRUE;common_boundary=Both;end=207022;ies_id=IESPGM.PTET51.1.99.197497;ies_left_dist=0;ies_min_dist=0;ies_right_dist=0;junction_seq=gttatggttttagatTAttggctgttaaaact;read_names=J00121:27:H3GGKBBXX:5:1202:24008:35110,J00121:27:H3GGKBBXX:5:2212:10328:49107,J00121:27:H3GGKBBXX:5:2215:31101:3793,J00121:27:H3GGKBBXX:5:1105:17878:5745,J00121:27:H3GGKBBXX:5:2216:30645:10809,J00121:27:H3GGKBBXX:5:2226:19339:28287,J00121:27:H3GGKBBXX:5:1114:12225:33158,J00121:27:H3GGKBBXX:5:2219:10094:16418,J00121:27:H3GGKBBXX:5:1209:19573:26863,J00121:27:H3GGKBBXX:5:1112:16072:32965,J00121:27:H3GGKBBXX:5:1127:12114:24067,J00121:27:H3GGKBBXX:5:2128:4310:40895,J00121:27:H3GGKBBXX:5:1204:23602:28393,J00121:27:H3GGKBBXX:5:1209:19938:25421,J00121:27:H3GGKBBXX:5:2225:18741:5622,J00121:27:H3GGKBBXX:5:2110:19857:36640,J00121:27:H3GGKBBXX:5:1212:1052:23259,J00121:27:H3GGKBBXX:5:2110:20222:36640,J00121:27:H3GGKBBXX:5:2201:27438:1349,J00121:27:H3GGKBBXX:5:1213:6624:16981,J00121:27:H3GGKBBXX:5:2206:24556:28815,J00121:27:H3GGKBBXX:5:1120:24870:8787,J00121:27:H3GGKBBXX:5:2217:23155:15838,J00121:27:H3GGKBBXX:5:1221:11931:8453,J00121:27:H3GGKBBXX:5:2209:8024:10370,J00121:27:H3GGKBBXX:5:1122:17645:13359,J00121:27:H3GGKBBXX:5:1107:8237:46364,J00121:27:H3GGKBBXX:5:1222:20638:24771,J00121:27:H3GGKBBXX:5:2221:18558:4356,J00121:27:H3GGKBBXX:5:2228:24759:31453,J00121:27:H3GGKBBXX:5:2123:14844:46135,J00121:27:H3GGKBBXX:5:1220:21501:47260,J00121:27:H3GGKBBXX:5:1116:23389:8646,J00121:27:H3GGKBBXX:5:1123:2635:38240,J00121:27:H3GGKBBXX:5:1117:20303:32138,J00121:27:H3GGKBBXX:5:2224:17685:12831,J00121:27:H3GGKBBXX:5:1124:16173:22274,J00121:27:H3GGKBBXX:5:1201:29427:6132,J00121:27:H3GGKBBXX:5:2211:4685:16858,J00121:27:H3GGKBBXX:5:2222:8024:47401,J00121:27:H3GGKBBXX:5:1201:20669:34319,J00121:27:H3GGKBBXX:5:2227:10318:47753,J00121:27:H3GGKBBXX:5:2218:22962:45607,J00121:27:H3GGKBBXX:5:2220:16488:48210,J00121:27:H3GGKBBXX:5:1228:11170:14308,J00121:27:H3GGKBBXX:5:1111:27570:1824,J00121:27:H3GGKBBXX:5:2109:19380:12392,J00121:27:H3GGKBBXX:5:2103:29630:18019,J00121:27:H3GGKBBXX:5:2119:11495:4251,J00121:27:H3GGKBBXX:5:2105:11809:6413,J00121:27:H3GGKBBXX:5:2124:29000:35356,J00121:27:H3GGKBBXX:5:1219:16092:31171,J00121:27:H3GGKBBXX:5:1119:22901:3055,J00121:27:H3GGKBBXX:5:2110:18913:34020,J00121:27:H3GGKBBXX:5:2224:28077:40649,J00121:27:H3GGKBBXX:5:1103:17878:19953,J00121:27:H3GGKBBXX:5:2201:12652:47753;sequence=TATAGAGACTTTAAGCATATGCTGACTA;start=206995;subtype=IES;support_ref=6;support_variant=57;type=IES;
scaffold51_99_with_IES	MILORD	internal_eliminated_sequence	206995	207032	.	.	.	ID=MILORD.99.206995.207032;Name=MILORD.99.206995.207032;bounded_by_ta=TRUE;common_boundary=LEFT;end=207032;ies_id=IESPGM.PTET51.1.99.197497;ies_left_dist=0;ies_min_dist=0;ies_right_dist=-10;junction_seq=gttatggttttagatTAaaactaataatcatc;read_names=J00121:27:H3GGKBBXX:5:1213:21765:47506;sequence=TATAGAGACTTTAAGCATATGCTGACTATATTGGCTGT;start=206995;subtype=PARTIAL_EXTERNAL;support_ref=2;support_variant=1;type=ALTERNATIVE;
scaffold51_99_with_IES	MILORD	internal_eliminated_sequence	207303	207330	.	.	.	ID=MILORD.99.207303.207330;Name=MILORD.99.207303.207330;bounded_by_ta=TRUE;common_boundary=Both;end=207330;ies_id=IESPGM.PTET51.1.99.197777;ies_left_dist=0;ies_min_dist=0;ies_right_dist=0;junction_seq=ggattacttttattgTActagtcaaccccaat;read_names=J00121:27:H3GGKBBXX:5:1101:4117:41405,J00121:27:H3GGKBBXX:5:1124:22262:22801,J00121:27:H3GGKBBXX:5:1208:14489:44675,J00121:27:H3GGKBBXX:5:2202:10561:33791,J00121:27:H3GGKBBXX:5:1209:21978:12779,J00121:27:H3GGKBBXX:5:1225:24302:19548,J00121:27:H3GGKBBXX:5:1225:9607:40614,J00121:27:H3GGKBBXX:5:2115:13311:37079,J00121:27:H3GGKBBXX:5:1101:19735:35972,J00121:27:H3GGKBBXX:5:1127:17655:38521,J00121:27:H3GGKBBXX:5:2109:24809:17860,J00121:27:H3GGKBBXX:5:1221:3934:1314,J00121:27:H3GGKBBXX:5:1224:17949:15574,J00121:27:H3GGKBBXX:5:1127:18101:42706,J00121:27:H3GGKBBXX:5:1220:12520:18124,J00121:27:H3GGKBBXX:5:1223:15625:28534,J00121:27:H3GGKBBXX:5:1219:14215:23768,J00121:27:H3GGKBBXX:5:2220:8643:32367,J00121:27:H3GGKBBXX:5:1213:14651:17597,J00121:27:H3GGKBBXX:5:2110:14367:11970,J00121:27:H3GGKBBXX:5:2101:16011:16436,J00121:27:H3GGKBBXX:5:2223:12023:21588,J00121:27:H3GGKBBXX:5:1204:7425:8101,J00121:27:H3GGKBBXX:5:1210:26311:12796,J00121:27:H3GGKBBXX:5:1124:8684:9121,J00121:27:H3GGKBBXX:5:2121:26677:47999,J00121:27:H3GGKBBXX:5:1219:7811:4901,J00121:27:H3GGKBBXX:5:1123:20375:28358,J00121:27:H3GGKBBXX:5:1111:4229:25351,J00121:27:H3GGKBBXX:5:2228:30157:34160,J00121:27:H3GGKBBXX:5:1108:21450:2299,J00121:27:H3GGKBBXX:5:1207:27864:42671,J00121:27:H3GGKBBXX:5:2225:9069:35848,J00121:27:H3GGKBBXX:5:1201:26565:12779,J00121:27:H3GGKBBXX:5:1225:24860:18898,J00121:27:H3GGKBBXX:5:1205:13809:18529,J00121:27:H3GGKBBXX:5:1228:31375:6343,J00121:27:H3GGKBBXX:5:2113:23470:22362,J00121:27:H3GGKBBXX:5:1220:12987:21043,J00121:27:H3GGKBBXX:5:1206:7953:27725,J00121:27:H3GGKBBXX:5:2101:19542:12638,J00121:27:H3GGKBBXX:5:2203:5101:16700,J00121:27:H3GGKBBXX:5:1115:9029:43515,J00121:27:H3GGKBBXX:5:1222:24495:18019,J00121:27:H3GGKBBXX:5:2202:4868:46223,J00121:27:H3GGKBBXX:5:2207:30472:25984,J00121:27:H3GGKBBXX:5:2217:12733:4497,J00121:27:H3GGKBBXX:5:2111:9252:16190,J00121:27:H3GGKBBXX:5:1213:19390:18740,J00121:27:H3GGKBBXX:5:2104:8562:17315,J00121:27:H3GGKBBXX:5:2209:30401:3389,J00121:27:H3GGKBBXX:5:1101:16305:7662,J00121:27:H3GGKBBXX:5:1113:17198:36745,J00121:27:H3GGKBBXX:5:1127:10216:15223,J00121:27:H3GGKBBXX:5:1201:25164:21535,J00121:27:H3GGKBBXX:5:1224:19695:48350,J00121:27:H3GGKBBXX:5:1207:23561:21395,J00121:27:H3GGKBBXX:5:1215:4340:21395,J00121:27:H3GGKBBXX:5:2124:5172:35848,J00121:27:H3GGKBBXX:5:1206:21643:48139,J00121:27:H3GGKBBXX:5:1121:18548:3072,J00121:27:H3GGKBBXX:5:2216:22891:39365,J00121:27:H3GGKBBXX:5:1214:8308:18810,J00121:27:H3GGKBBXX:5:1125:30249:43075;sequence=TATAGATAGAAAATACTGCTCGATGCTA;start=207303;subtype=IES;support_ref=3;support_variant=64;type=IES;
scaffold51_99_with_IES	MILORD	internal_eliminated_sequence	211322	211351	.	.	.	ID=MILORD.99.211322.211351;Name=MILORD.99.211322.211351;bounded_by_ta=TRUE;common_boundary=RIGHT;end=211351;ies_id=IESPGM.PTET51.1.99.201772;ies_left_dist=4;ies_min_dist=0;ies_right_dist=0;junction_seq=attttgatcaatcaaTAaatcaacttctaaac;read_names=J00121:27:H3GGKBBXX:5:2124:26047:22432;sequence=TATGTATCAATTAAACAACCACCTTCATTA;start=211322;subtype=PARTIAL_EXTERNAL;support_ref=23;support_variant=1;type=ALTERNATIVE;
scaffold51_99_with_IES	MILORD	internal_eliminated_sequence	211326	211351	.	.	.	ID=MILORD.99.211326.211351;Name=MILORD.99.211326.211351;bounded_by_ta=TRUE;common_boundary=Both;end=211351;ies_id=IESPGM.PTET51.1.99.201772;ies_left_dist=0;ies_min_dist=0;ies_right_dist=0;junction_seq=tgatcaatcaatatgTAaatcaacttctaaac;read_names=J00121:27:H3GGKBBXX:5:1203:2595:49247,J00121:27:H3GGKBBXX:5:1223:26129:27883,J00121:27:H3GGKBBXX:5:1224:15148:8119,J00121:27:H3GGKBBXX:5:2228:7933:1982,J00121:27:H3GGKBBXX:5:1110:27742:11759,J00121:27:H3GGKBBXX:5:2225:15402:24560,J00121:27:H3GGKBBXX:5:2211:26606:17737,J00121:27:H3GGKBBXX:5:2210:24698:29624,J00121:27:H3GGKBBXX:5:1208:23043:31083,J00121:27:H3GGKBBXX:5:1111:17198:8752,J00121:27:H3GGKBBXX:5:2115:14976:43374,J00121:27:H3GGKBBXX:5:2126:7557:13535,J00121:27:H3GGKBBXX:5:2208:24424:18071,J00121:27:H3GGKBBXX:5:1127:22790:17491,J00121:27:H3GGKBBXX:5:1120:1742:24067,J00121:27:H3GGKBBXX:5:1201:21816:39154,J00121:27:H3GGKBBXX:5:1101:7760:33440,J00121:27:H3GGKBBXX:5:2207:25479:18810,J00121:27:H3GGKBBXX:5:2218:21085:35004,J00121:27:H3GGKBBXX:5:1217:1539:21993,J00121:27:H3GGKBBXX:5:2217:32593:31593,J00121:27:H3GGKBBXX:5:1110:19319:37572,J00121:27:H3GGKBBXX:5:2123:4107:15821,J00121:27:H3GGKBBXX:5:2213:12936:42442,J00121:27:H3GGKBBXX:5:2220:20324:9104,J00121:27:H3GGKBBXX:5:1218:14042:28006,J00121:27:H3GGKBBXX:5:1127:7852:9895,J00121:27:H3GGKBBXX:5:1114:2219:42970,J00121:27:H3GGKBBXX:5:1204:26108:47366,J00121:27:H3GGKBBXX:5:2126:7364:13306,J00121:27:H3GGKBBXX:5:1114:7385:29131,J00121:27:H3GGKBBXX:5:1202:28128:39611,J00121:27:H3GGKBBXX:5:1111:28544:11565,J00121:27:H3GGKBBXX:5:2211:28047:43163,J00121:27:H3GGKBBXX:5:2212:21399:38961,J00121:27:H3GGKBBXX:5:2214:26423:14115,J00121:27:H3GGKBBXX:5:1113:24363:12093,J00121:27:H3GGKBBXX:5:2105:15960:4778,J00121:27:H3GGKBBXX:5:2215:2321:39137,J00121:27:H3GGKBBXX:5:2221:15615:10651;sequence=TATCAATTAAACAACCACCTTCATTA;start=211326;subtype=IES;support_ref=51;support_variant=40;type=IES;
scaffold51_99_with_IES	MILORD	internal_eliminated_sequence	211940	212014	.	.	.	ID=MILORD.99.211940.212014;Name=MILORD.99.211940.212014;bounded_by_ta=TRUE;common_boundary=RIGHT;end=212014;ies_id=IESPGM.PTET51.1.99.202363;ies_left_dist=3;ies_min_dist=0;ies_right_dist=0;junction_seq=tggctattgggattcTAttatctctgtaatat;read_names=J00121:27:H3GGKBBXX:5:1224:13585:5200;sequence=TATTACAGCTAAAATTGCTAAGATGTTATGGAATTATTAGTAAAATTAATAATAGAAAAGTTCATTCCCCAAGTG;start=211940;subtype=PARTIAL_EXTERNAL;support_ref=4;support_variant=1;type=ALTERNATIVE;
scaffold51_99_with_IES	MILORD	internal_eliminated_sequence	211943	212028	.	.	.	ID=MILORD.99.211943.212028;Name=MILORD.99.211943.212028;bounded_by_ta=TRUE;common_boundary=LEFT;end=212028;ies_id=IESPGM.PTET51.1.99.202363;ies_left_dist=0;ies_min_dist=0;ies_right_dist=-14;junction_seq=ctattgggattctatTAtgttctaaatcatca;read_names=J00121:27:H3GGKBBXX:5:2225:3092:28516;sequence=TACAGCTAAAATTGCTAAGATGTTATGGAATTATTAGTAAAATTAATAATAGAAAAGTTCATTCCCCAAGTGTATTATCTCTGTAA;start=211943;subtype=PARTIAL_EXTERNAL;support_ref=4;support_variant=1;type=ALTERNATIVE;
scaffold51_99_with_IES	MILORD	internal_eliminated_sequence	211943	212014	.	.	.	ID=MILORD.99.211943.212014;Name=MILORD.99.211943.212014;bounded_by_ta=TRUE;common_boundary=Both;end=212014;ies_id=IESPGM.PTET51.1.99.202363;ies_left_dist=0;ies_min_dist=0;ies_right_dist=0;junction_seq=ctattgggattctatTAttatctctgtaatat;read_names=J00121:27:H3GGKBBXX:5:2102:17371:21676,J00121:27:H3GGKBBXX:5:2207:2544:42161,J00121:27:H3GGKBBXX:5:2114:24068:6238,J00121:27:H3GGKBBXX:5:1202:28493:19671,J00121:27:H3GGKBBXX:5:1219:10165:18370,J00121:27:H3GGKBBXX:5:1207:16610:15223,J00121:27:H3GGKBBXX:5:2222:7588:1244,J00121:27:H3GGKBBXX:5:1203:6644:17438,J00121:27:H3GGKBBXX:5:1206:10622:10405,J00121:27:H3GGKBBXX:5:2217:18061:22872,J00121:27:H3GGKBBXX:5:2119:4178:38556,J00121:27:H3GGKBBXX:5:1216:4350:25914,J00121:27:H3GGKBBXX:5:2218:21217:28375,J00121:27:H3GGKBBXX:5:1112:10622:34565,J00121:27:H3GGKBBXX:5:1108:3143:30081,J00121:27:H3GGKBBXX:5:1124:28422:44236,J00121:27:H3GGKBBXX:5:1226:27123:13394,J00121:27:H3GGKBBXX:5:1123:17787:15996,J00121:27:H3GGKBBXX:5:1225:9049:39576,J00121:27:H3GGKBBXX:5:2111:13403:1332,J00121:27:H3GGKBBXX:5:1107:17279:1508,J00121:27:H3GGKBBXX:5:1115:22374:48737,J00121:27:H3GGKBBXX:5:1105:4696:39875,J00121:27:H3GGKBBXX:5:2103:16630:34459,J00121:27:H3GGKBBXX:5:2227:29072:47014,J00121:27:H3GGKBBXX:5:2108:24018:48808,J00121:27:H3GGKBBXX:5:2102:24139:2105,J00121:27:H3GGKBBXX:5:1210:8795:12234,J00121:27:H3GGKBBXX:5:1223:13707:46662,J00121:27:H3GGKBBXX:5:2207:28980:41581,J00121:27:H3GGKBBXX:5:1107:16843:18581,J00121:27:H3GGKBBXX:5:1223:5761:34231,J00121:27:H3GGKBBXX:5:2227:6959:36833,J00121:27:H3GGKBBXX:5:2218:18873:25333,J00121:27:H3GGKBBXX:5:2223:28016:45045,J00121:27:H3GGKBBXX:5:1227:18243:7855;sequence=TACAGCTAAAATTGCTAAGATGTTATGGAATTATTAGTAAAATTAATAATAGAAAAGTTCATTCCCCAAGTG;start=211943;subtype=IES;support_ref=8;support_variant=36;type=IES;
scaffold51_99_with_IES	MILORD	internal_eliminated_sequence	217140	217183	.	.	.	ID=MILORD.99.217140.217183;Name=MILORD.99.217140.217183;bounded_by_ta=TRUE;common_boundary=Both;end=217183;ies_id=IESPGM.PTET51.1.99.207488;ies_left_dist=0;ies_min_dist=0;ies_right_dist=0;junction_seq=tttataatattactcTAaattaattaatataa;read_names=J00121:27:H3GGKBBXX:5:1226:24677:19003,J00121:27:H3GGKBBXX:5:1206:21349:34125,J00121:27:H3GGKBBXX:5:2219:22485:21782,J00121:27:H3GGKBBXX:5:2220:28889:27637,J00121:27:H3GGKBBXX:5:1225:7446:44922,J00121:27:H3GGKBBXX:5:2205:5254:48192,J00121:27:H3GGKBBXX:5:1127:12357:47383,J00121:27:H3GGKBBXX:5:2222:8572:28762,J00121:27:H3GGKBBXX:5:2209:28351:26986,J00121:27:H3GGKBBXX:5:2119:4239:3952,J00121:27:H3GGKBBXX:5:2102:17959:47313,J00121:27:H3GGKBBXX:5:1207:10916:15979,J00121:27:H3GGKBBXX:5:2212:29061:3881,J00121:27:H3GGKBBXX:5:1125:1600:35075,J00121:27:H3GGKBBXX:5:2112:31345:41563,J00121:27:H3GGKBBXX:5:1127:14143:33141,J00121:27:H3GGKBBXX:5:1116:16985:3952,J00121:27:H3GGKBBXX:5:1104:3102:34407,J00121:27:H3GGKBBXX:5:1211:14905:9455,J00121:27:H3GGKBBXX:5:1103:6989:39418,J00121:27:H3GGKBBXX:5:2108:26230:2035,J00121:27:H3GGKBBXX:5:1128:3447:19038,J00121:27:H3GGKBBXX:5:1201:23612:5517,J00121:27:H3GGKBBXX:5:1228:28513:25158,J00121:27:H3GGKBBXX:5:2202:28635:10387,J00121:27:H3GGKBBXX:5:1119:1560:22626,J00121:27:H3GGKBBXX:5:2126:22790:42741,J00121:27:H3GGKBBXX:5:1105:21054:22186,J00121:27:H3GGKBBXX:5:1107:13555:2439,J00121:27:H3GGKBBXX:5:2223:26118:48685,J00121:27:H3GGKBBXX:5:2201:1925:23645,J00121:27:H3GGKBBXX:5:1210:3356:19795,J00121:27:H3GGKBBXX:5:2107:6867:27742,J00121:27:H3GGKBBXX:5:1116:15605:39752,J00121:27:H3GGKBBXX:5:1101:14661:24437,J00121:27:H3GGKBBXX:5:1211:22587:16964,J00121:27:H3GGKBBXX:5:1104:16447:14941;sequence=TACAGTTATAAAATAAATTTAAACCATTGTTTAAATAAGAACTA;start=217140;subtype=IES;support_ref=0;support_variant=37;type=IES;
scaffold51_99_with_IES	MILORD	internal_eliminated_sequence	217148	217174	.	.	.	ID=MILORD.99.217148.217174;Name=MILORD.99.217148.217174;bounded_by_ta=TRUE;common_boundary=None;end=217174;ies_id=IESPGM.PTET51.1.99.207488;ies_left_dist=-8;ies_min_dist=8;ies_right_dist=9;junction_seq=attactctacagttaTAagaactataaattaa;read_names=J00121:27:H3GGKBBXX:5:2118:2625:44236;sequence=TAAAATAAATTTAAACCATTGTTTAAA;start=217148;subtype=INTERNAL;support_ref=0;support_variant=1;type=ALTERNATIVE;
scaffold51_99_with_IES	MILORD	internal_eliminated_sequence	217296	217363	.	.	.	ID=MILORD.99.217296.217363;Name=MILORD.99.217296.217363;bounded_by_ta=TRUE;common_boundary=Both;end=217363;ies_id=IESPGM.PTET51.1.99.207600;ies_left_dist=0;ies_min_dist=0;ies_right_dist=0;junction_seq=tactaatatttctgcTAgcaaaaaatcaagaa;read_names=J00121:27:H3GGKBBXX:5:2219:28107:2017,J00121:27:H3GGKBBXX:5:1220:30655:47858,J00121:27:H3GGKBBXX:5:2218:22191:9491,J00121:27:H3GGKBBXX:5:2219:25124:44078,J00121:27:H3GGKBBXX:5:1111:25256:27496,J00121:27:H3GGKBBXX:5:2206:17929:10932,J00121:27:H3GGKBBXX:5:1101:16193:33985,J00121:27:H3GGKBBXX:5:2203:20506:12937,J00121:27:H3GGKBBXX:5:2206:30137:3283,J00121:27:H3GGKBBXX:5:2106:27245:18107,J00121:27:H3GGKBBXX:5:1209:25763:45115,J00121:27:H3GGKBBXX:5:2202:28980:38381,J00121:27:H3GGKBBXX:5:1102:6015:32912,J00121:27:H3GGKBBXX:5:1202:8247:35831,J00121:27:H3GGKBBXX:5:2114:27722:11759,J00121:27:H3GGKBBXX:5:2109:6948:12691,J00121:27:H3GGKBBXX:5:2202:29011:38398,J00121:27:H3GGKBBXX:5:2225:24718:23962,J00121:27:H3GGKBBXX:5:2225:24637:23645,J00121:27:H3GGKBBXX:5:1120:25621:23979,J00121:27:H3GGKBBXX:5:2213:29812:1209,J00121:27:H3GGKBBXX:5:2224:7233:22784,J00121:27:H3GGKBBXX:5:2104:3782:25105,J00121:27:H3GGKBBXX:5:2226:6350:14537,J00121:27:H3GGKBBXX:5:2225:24241:16383,J00121:27:H3GGKBBXX:5:2105:29772:38451,J00121:27:H3GGKBBXX:5:1103:21694:27338,J00121:27:H3GGKBBXX:5:2227:11779:23733,J00121:27:H3GGKBBXX:5:1222:18599:47964,J00121:27:H3GGKBBXX:5:1103:18030:48034,J00121:27:H3GGKBBXX:5:2207:29954:38205,J00121:27:H3GGKBBXX:5:2225:22039:5991,J00121:27:H3GGKBBXX:5:2225:18538:36499,J00121:27:H3GGKBBXX:5:1224:20273:44500,J00121:27:H3GGKBBXX:5:2120:23104:27004,J00121:27:H3GGKBBXX:5:2102:14854:26283,J00121:27:H3GGKBBXX:5:1126:22698:6220,J00121:27:H3GGKBBXX:5:2227:19989:6027,J00121:27:H3GGKBBXX:5:1112:8592:43919,J00121:27:H3GGKBBXX:5:1110:9607:25668,J00121:27:H3GGKBBXX:5:2110:26737:47999,J00121:27:H3GGKBBXX:5:2102:10998:39858,J00121:27:H3GGKBBXX:5:2219:6177:48808,J00121:27:H3GGKBBXX:5:2227:25114:20885,J00121:27:H3GGKBBXX:5:1212:19725:22098,J00121:27:H3GGKBBXX:5:2215:25621:41809,J00121:27:H3GGKBBXX:5:1121:13900:12110,J00121:27:H3GGKBBXX:5:2124:10947:40332,J00121:27:H3GGKBBXX:5:1203:8298:13482,J00121:27:H3GGKBBXX:5:1203:5183:12796,J00121:27:H3GGKBBXX:5:1216:15321:44605,J00121:27:H3GGKBBXX:5:1207:12073:25861,J00121:27:H3GGKBBXX:5:1224:29812:30398,J00121:27:H3GGKBBXX:5:1203:14854:41088,J00121:27:H3GGKBBXX:5:2112:15838:45185,J00121:27:H3GGKBBXX:5:1113:7304:16366,J00121:27:H3GGKBBXX:5:1222:19380:34336,J00121:27:H3GGKBBXX:5:1107:12510:13851,J00121:27:H3GGKBBXX:5:1110:26869:22344,J00121:27:H3GGKBBXX:5:2111:5842:12532,J00121:27:H3GGKBBXX:5:1106:29731:38838,J00121:27:H3GGKBBXX:5:1115:26200:6730,J00121:27:H3GGKBBXX:5:2228:22962:20392,J00121:27:H3GGKBBXX:5:2122:26098:36165;sequence=TATTGTAGATTAATCTTCATGATATAAATATATGTATATATAAAAATTCACTTTCTTTGAACCTACAA;start=217296;subtype=IES;support_ref=10;support_variant=64;type=IES;
scaffold51_99_with_IES	MILORD	internal_eliminated_sequence	217301	217363	.	.	.	ID=MILORD.99.217301.217363;Name=MILORD.99.217301.217363;bounded_by_ta=TRUE;common_boundary=RIGHT;end=217363;ies_id=IESPGM.PTET51.1.99.207600;ies_left_dist=-5;ies_min_dist=0;ies_right_dist=0;junction_seq=atatttctgctattgTAgcaaaaaatcaagaa;read_names=J00121:27:H3GGKBBXX:5:2102:22282:39225;sequence=TAGATTAATCTTCATGATATAAATATATGTATATATAAAAATTCACTTTCTTTGAACCTACAA;start=217301;subtype=PARTIAL_INTERNAL;support_ref=6;support_variant=1;type=ALTERNATIVE;
scaffold51_99_with_IES	MILORD	internal_eliminated_sequence	218144	218278	.	.	.	ID=MILORD.99.218144.218278;Name=MILORD.99.218144.218278;bounded_by_ta=TRUE;common_boundary=RIGHT;end=218278;ies_id=IESPGM.PTET51.1.99.208387;ies_left_dist=7;ies_min_dist=0;ies_right_dist=0;junction_seq=gcattatttaaaattTAataatttttatattt;read_names=J00121:27:H3GGKBBXX:5:2208:25550:33352;sequence=TAATCTTTACAGCAAGAAGAAATCTCCCCATTTATTTTCGGGGGAATCTAAAAAATATTTTAATAAAATGTTTAATAATAGTTTTTTTTCTTACGAAAATTTTGAAATATTACCAAAACTTTTTCAAGCCAATTA;start=218144;subtype=PARTIAL_EXTERNAL;support_ref=6;support_variant=1;type=ALTERNATIVE;
scaffold51_99_with_IES	MILORD	internal_eliminated_sequence	218151	218309	.	.	.	ID=MILORD.99.218151.218309;Name=MILORD.99.218151.218309;bounded_by_ta=TRUE;common_boundary=LEFT;end=218309;ies_id=IESPGM.PTET51.1.99.208387;ies_left_dist=0;ies_min_dist=0;ies_right_dist=-31;junction_seq=ttaaaatttaatcttTAgcttatataaatctc;read_names=J00121:27:H3GGKBBXX:5:1127:6319:29747;sequence=TACAGCAAGAAGAAATCTCCCCATTTATTTTCGGGGGAATCTAAAAAATATTTTAATAAAATGTTTAATAATAGTTTTTTTTCTTACGAAAATTTTGAAATATTACCAAAACTTTTTCAAGCCAATTATAATAATTTTTATATTTAATTTCTTCAATCA;start=218151;subtype=PARTIAL_EXTERNAL;support_ref=1;support_variant=1;type=ALTERNATIVE;
scaffold51_99_with_IES	MILORD	internal_eliminated_sequence	218151	218281	.	.	.	ID=MILORD.99.218151.218281;Name=MILORD.99.218151.218281;bounded_by_ta=TRUE;common_boundary=LEFT;end=218281;ies_id=IESPGM.PTET51.1.99.208387;ies_left_dist=0;ies_min_dist=0;ies_right_dist=-3;junction_seq=ttaaaatttaatcttTAatttttatatttaat;read_names=J00121:27:H3GGKBBXX:5:2215:6309:25544,J00121:27:H3GGKBBXX:5:1220:13636:43409,J00121:27:H3GGKBBXX:5:2228:24931:7521,J00121:27:H3GGKBBXX:5:2214:16407:12937,J00121:27:H3GGKBBXX:5:2103:12763:44851;sequence=TACAGCAAGAAGAAATCTCCCCATTTATTTTCGGGGGAATCTAAAAAATATTTTAATAAAATGTTTAATAATAGTTTTTTTTCTTACGAAAATTTTGAAATATTACCAAAACTTTTTCAAGCCAATTATAA;start=218151;subtype=PARTIAL_EXTERNAL;support_ref=2;support_variant=5;type=ALTERNATIVE;
scaffold51_99_with_IES	MILORD	internal_eliminated_sequence	218151	218278	.	.	.	ID=MILORD.99.218151.218278;Name=MILORD.99.218151.218278;bounded_by_ta=TRUE;common_boundary=Both;end=218278;ies_id=IESPGM.PTET51.1.99.208387;ies_left_dist=0;ies_min_dist=0;ies_right_dist=0;junction_seq=ttaaaatttaatcttTAataatttttatattt;read_names=J00121:27:H3GGKBBXX:5:1115:27194:3459,J00121:27:H3GGKBBXX:5:1111:8633:30556,J00121:27:H3GGKBBXX:5:2216:10521:8752,J00121:27:H3GGKBBXX:5:1107:20618:11829,J00121:27:H3GGKBBXX:5:1114:11201:43972,J00121:27:H3GGKBBXX:5:2207:8887:45871,J00121:27:H3GGKBBXX:5:1201:9333:44957,J00121:27:H3GGKBBXX:5:2215:25114:37027,J00121:27:H3GGKBBXX:5:2217:22394:35901,J00121:27:H3GGKBBXX:5:1117:4229:25668,J00121:27:H3GGKBBXX:5:1101:20659:45273,J00121:27:H3GGKBBXX:5:1122:23734:39559,J00121:27:H3GGKBBXX:5:1106:28757:43761,J00121:27:H3GGKBBXX:5:2221:27965:14185,J00121:27:H3GGKBBXX:5:1112:27103:11214,J00121:27:H3GGKBBXX:5:1123:18325:41475,J00121:27:H3GGKBBXX:5:2225:30837:3547,J00121:27:H3GGKBBXX:5:1105:7212:31329,J00121:27:H3GGKBBXX:5:1214:20892:6009,J00121:27:H3GGKBBXX:5:2217:12824:24419,J00121:27:H3GGKBBXX:5:2226:5538:5042,J00121:27:H3GGKBBXX:5:2110:19705:16823,J00121:27:H3GGKBBXX:5:1128:3620:18353,J00121:27:H3GGKBBXX:5:2113:4056:31910,J00121:27:H3GGKBBXX:5:1110:9912:5657;sequence=TACAGCAAGAAGAAATCTCCCCATTTATTTTCGGGGGAATCTAAAAAATATTTTAATAAAATGTTTAATAATAGTTTTTTTTCTTACGAAAATTTTGAAATATTACCAAAACTTTTTCAAGCCAATTA;start=218151;subtype=IES;support_ref=2;support_variant=25;type=IES;
scaffold51_99_with_IES	MILORD	internal_eliminated_sequence	218543	218620	.	.	.	ID=MILORD.99.218543.218620;Name=MILORD.99.218543.218620;bounded_by_ta=TRUE;common_boundary=Both;end=218620;ies_id=IESPGM.PTET51.1.99.208651;ies_left_dist=0;ies_min_dist=0;ies_right_dist=0;junction_seq=atacttggatcttgaTAtttgttttattcctc;read_names=J00121:27:H3GGKBBXX:5:1121:31872:9280,J00121:27:H3GGKBBXX:5:1114:4959:18951,J00121:27:H3GGKBBXX:5:1215:5660:4268,J00121:27:H3GGKBBXX:5:1225:23977:18704;sequence=TATTATCAGAATAATTCTTCAATTTACAACAACCAACACTAGTCATTAAATAAAATAATTCAAAATTGATATTGATAA;start=218543;subtype=IES;support_ref=106;support_variant=4;type=IES;
scaffold51_99_with_IES	MILORD	internal_eliminated_sequence	220147	223232	.	.	.	ID=MILORD.99.220147.223232;Name=MILORD.99.220147.223232;bounded_by_ta=TRUE;common_boundary=RIGHT;end=223232;ies_id=IESPGM.PTET51.1.99.211261;ies_left_dist=1084;ies_min_dist=0;ies_right_dist=0;junction_seq=atctctaaattgcatTAcaacaatttaaaata;read_names=J00121:27:H3GGKBBXX:5:2125:13585:44939;sequence=TATTATTCATCAAAATATAATTATTAATTTTCTTTATCATATAGTTTAATGAAAAAGGTAGGTTTGGTTATATATAATTAACCGAAATTTTAATTTCTTTTTTTTTAGTCTAATTTTTCAATATTATTTATCTTATTCAAAGATTAATTAGATTGCAACGAAAATCTGCCAATGGTGGCTCAACTGCTGAGAGCACTAATAAAATCTTGTATATAAAAGTTAAAAATTCTATGGAGAAATCATTACGTTACATTTTAAATTCTAACGATTTAAATAGATTTATTGCTTAAAAGATAAGCTATTAAGCATTGAAAAAATAATATCAATTAAACTAGCCATTTGAAGATATAAGGAAATTTCAAATATTAGAAACATTTTTATTTAATATTTTAATAAAACTAATATAATTCAATTCTAGATAGGATTTTAATAGAATTATTAATTTTAGATTGGCTGATTTTGGTAATTGTATTACTATTATTATTAATAATTGGTTTGAGGATATTGTTGTATGTATTCTGCCCCAATATTTTATTACTGTTAAGGATAAAAATTTGGCGGATATTGAAAATTATTAAATTATGCATTTAAATTTTCTTATTTAAAAACTTCTTGATCAGGATTACTCTGAATATTATTCTTTCCTAAAATTCATACTGCATATTTACTCCAGTCTTATTGTTGTTCTTGATTACGTATTTAAGCCAATTTCTTTCTTTCTTGATAATAACTTTTCAAGAGTAATAATCCAACTATTAAATCTATGCATGCTCCTATAAAAAACATTACAATATATGCCAAATTGTAATTATAAATCTTTTTTTCTAACACATCTCGTATGGTTTATATGTCATCCTATTCATATATATTTTAAAAAGTACTAATGTTACAACGTCAGAACAGCCTTCATCAATTAACTAAGAGTAAAATTTAACTTGAGTGTTTACTGCTGAAAAACTTATAATTGCTATGATGGCTTAAATTAACTAGAAAGTTTCTTTAATTCCAGCTTATATACAAAATAAGGTATTTGATTCTTAAGTTCCTTTTCCTTTTATACAAGGTAGATCAACTCCCTTTATTGTATTGTTGCTTTGATCCTCTTAATCAATATTTAATAAGATCTAGAATAATTCAACATTGCCACTCTTTAATTAGAAGACTAAATGTTCCCATCTATTCTAAAGCAAGGAGGACTTCAACTTTCCATAACTCCTGGCTTGATTTCCTTTTTAATCTCAAATCAAAGGGACTTCAAATCAGAATATTTTTCAAAGCTAACAATTGACACATAATCCAGATCAATTCCACATATTGATGAAAGAGAAAAACTTAGGAAAGAAATTAAAAAACAAACTTATAAGGAGTTCTTAGTTAAAAACAAAACCTCTAATAAAAAGTAACTAAAAAGAGGATGTTTAATCCTCTCAATAAATGTCATTTTCCTCCCACCTATATTAAAATAAAGAATATGAATATTAAACTATATATTAAGCTGAAGAGAGAGATTTACTTTTGGATTTTTTTATACCAGTTTATCACAAAGAAAGCCGAATATTATTTCCTATAGGATAATTTAAGCATTTATACCAATAAATATAAGGTAGAACGATTTAGTTATCTAAAGTATCTACCATAGATTACTTAGGTTAGCTATGCAACATTTAACCAAAAAATGAATAATTAATTGTAAATATTAAAAGCAATCAGATAGAACTCATGATTCTAATTTCTAAAATCTGAGTTCTTTAGAGGAGAGAAGGCATAAGATTATGAAGCATTGACCGTGACTTCTTGAATGGATAAATATGTTTAAATATAATAATTGTAAGTACCAAGTAATTAAGATTAATAAGATAATTAGTAGTTTAGAATGTTCTAATAAGTGTTAAAAATTTATATTGGATTAAAAGTACATATGATGATTAAGAAACATAAGATCAAGTTTTTATGAGTGACCTAGTAAGGAACTCAAATAGTTTTAGGGTAAAGGTTATCCCCCCCTAAAAAAATTATCAACCGAAAATATAAGGGAACCATATTAGGAATAAACACATATTGAAAATTTAAATTGGAATAACTTGCTATATAGAAGAAAAATAGGAACAAAAAGAATATGTAATTAATATGACAAAATGAGGCTTACATCCTGAATCAAGAAGCAGAAACTGTTTAATATTTACTTAGACGAAATGCTAAATAAGGTTAAATAAGAATTTAAAAGCTAGATGGAAGGTTATTAATATGCAGATGATTAAGTTTTGCCCATAATATAATTTGAAAATAAATAAAGAAAAATCAGCCTTTATTAAATAGAAAAATCAATTTAAATAAGGAAATACTTGAGGATTTCCAATTGAACCTACTAAATTAAAAATTTTAAGTTAGAAGACATATTTAAGAAATTAAATATAAGAGTTAATCTAAGTTAGGAAATAGATAGATTTAAAAAATACCCAAAAAATATATAATAATTATTCAAATTAAAATGAAAGTAACACTTATGCAGATGATCAGCTAAAGATAAAATTGAAATGCATTTTTAACACAAAGAAGTAGAATTTTATAGAAATTTGTTTAGTAATGGACTTAAAATCTAAAAGCTAAAGAAAAAATAGAAAGAAATATAGAAAAAAATTGCTCGTATGAATAATTTAAGATATTTGAATTAAAAATAAATAAAAGTTGATGATTATTATATTTGTTTGTTTATCCCCTTAGCAGGGCTAAATAATTACAATAATAAATGAATATGTATTAAAAAAAACATGTGTCCTTTTTATGAAATGATAATTGTGTATTGCATCACACTTTACTTTAAAAGTAATAATAAGAATTTTGGATATTGAACTATAAGGAATATTAAAAGAATCAGATATGGCTAATCTCATTATATATTTACAAAATTACTACTGAAAGGATGATTTAACAGAAATAATAATAAGAAGAATACAATCCTCCATAGAAGGTAATTTTAAAATTTAATAAAATAATATAAGAGTAAATGATAACAACAATTAGACAATTTTAAAGTTAAGATGGAAAAAGTTAGCAATAAAAATATCTTATTTATATTGAACTTATAA;start=220147;subtype=PARTIAL_EXTERNAL;support_ref=93;support_variant=1;type=ALTERNATIVE;
scaffold51_99_with_IES	MILORD	internal_eliminated_sequence	221231	223650	.	.	.	ID=MILORD.99.221231.223650;Name=MILORD.99.221231.223650;bounded_by_ta=TRUE;common_boundary=LEFT;end=223650;ies_id=IESPGM.PTET51.1.99.211261;ies_left_dist=0;ies_min_dist=0;ies_right_dist=-418;junction_seq=caactccctttattgTAaaataacatgataaa;read_names=J00121:27:H3GGKBBXX:5:2101:10115:34143,J00121:27:H3GGKBBXX:5:2101:10105:34160,J00121:27:H3GGKBBXX:5:1204:21542:22854;sequence=TATTGTTGCTTTGATCCTCTTAATCAATATTTAATAAGATCTAGAATAATTCAACATTGCCACTCTTTAATTAGAAGACTAAATGTTCCCATCTATTCTAAAGCAAGGAGGACTTCAACTTTCCATAACTCCTGGCTTGATTTCCTTTTTAATCTCAAATCAAAGGGACTTCAAATCAGAATATTTTTCAAAGCTAACAATTGACACATAATCCAGATCAATTCCACATATTGATGAAAGAGAAAAACTTAGGAAAGAAATTAAAAAACAAACTTATAAGGAGTTCTTAGTTAAAAACAAAACCTCTAATAAAAAGTAACTAAAAAGAGGATGTTTAATCCTCTCAATAAATGTCATTTTCCTCCCACCTATATTAAAATAAAGAATATGAATATTAAACTATATATTAAGCTGAAGAGAGAGATTTACTTTTGGATTTTTTTATACCAGTTTATCACAAAGAAAGCCGAATATTATTTCCTATAGGATAATTTAAGCATTTATACCAATAAATATAAGGTAGAACGATTTAGTTATCTAAAGTATCTACCATAGATTACTTAGGTTAGCTATGCAACATTTAACCAAAAAATGAATAATTAATTGTAAATATTAAAAGCAATCAGATAGAACTCATGATTCTAATTTCTAAAATCTGAGTTCTTTAGAGGAGAGAAGGCATAAGATTATGAAGCATTGACCGTGACTTCTTGAATGGATAAATATGTTTAAATATAATAATTGTAAGTACCAAGTAATTAAGATTAATAAGATAATTAGTAGTTTAGAATGTTCTAATAAGTGTTAAAAATTTATATTGGATTAAAAGTACATATGATGATTAAGAAACATAAGATCAAGTTTTTATGAGTGACCTAGTAAGGAACTCAAATAGTTTTAGGGTAAAGGTTATCCCCCCCTAAAAAAATTATCAACCGAAAATATAAGGGAACCATATTAGGAATAAACACATATTGAAAATTTAAATTGGAATAACTTGCTATATAGAAGAAAAATAGGAACAAAAAGAATATGTAATTAATATGACAAAATGAGGCTTACATCCTGAATCAAGAAGCAGAAACTGTTTAATATTTACTTAGACGAAATGCTAAATAAGGTTAAATAAGAATTTAAAAGCTAGATGGAAGGTTATTAATATGCAGATGATTAAGTTTTGCCCATAATATAATTTGAAAATAAATAAAGAAAAATCAGCCTTTATTAAATAGAAAAATCAATTTAAATAAGGAAATACTTGAGGATTTCCAATTGAACCTACTAAATTAAAAATTTTAAGTTAGAAGACATATTTAAGAAATTAAATATAAGAGTTAATCTAAGTTAGGAAATAGATAGATTTAAAAAATACCCAAAAAATATATAATAATTATTCAAATTAAAATGAAAGTAACACTTATGCAGATGATCAGCTAAAGATAAAATTGAAATGCATTTTTAACACAAAGAAGTAGAATTTTATAGAAATTTGTTTAGTAATGGACTTAAAATCTAAAAGCTAAAGAAAAAATAGAAAGAAATATAGAAAAAAATTGCTCGTATGAATAATTTAAGATATTTGAATTAAAAATAAATAAAAGTTGATGATTATTATATTTGTTTGTTTATCCCCTTAGCAGGGCTAAATAATTACAATAATAAATGAATATGTATTAAAAAAAACATGTGTCCTTTTTATGAAATGATAATTGTGTATTGCATCACACTTTACTTTAAAAGTAATAATAAGAATTTTGGATATTGAACTATAAGGAATATTAAAAGAATCAGATATGGCTAATCTCATTATATATTTACAAAATTACTACTGAAAGGATGATTTAACAGAAATAATAATAAGAAGAATACAATCCTCCATAGAAGGTAATTTTAAAATTTAATAAAATAATATAAGAGTAAATGATAACAACAATTAGACAATTTTAAAGTTAAGATGGAAAAAGTTAGCAATAAAAATATCTTATTTATATTGAACTTATAATACAACAATTTAAAATAAATAAAATAATAAAAAGCACTAGACAAATGATTGAGATTATCATTAAAACTAATTATTTGATATCAATGTCCTCTAAAACATCTATAGATTCTATAAATTCTTATTAATATTTTCTGCAACTTAAAGTAAAGTTAATACAGTTGATTAATGTTTTAATTAATAAAAGGTTGAAAGTATAAATAAAATAAAATTTCTGATTAAAGGCTCTAATAAGAATTTCTCACAAAAAATAATCTCTGAAGATTTAGAAGCTAAGAACTATTTTGTTTCGTTACTTTTTAATCACAGAAGTCTACCCAAATAGAGATGGTTATAATAATTAGTTAGTTAGGAAGATTTTTGAAAAATATATTGGCATAATAAATAAACTCAAGAATCAATTAATTAATTAAATCAATAA;start=221231;subtype=PARTIAL_EXTERNAL;support_ref=58;support_variant=3;type=ALTERNATIVE;
scaffold51_99_with_IES	MILORD	internal_eliminated_sequence	221231	224125	.	.	.	ID=MILORD.99.221231.224125;Name=MILORD.99.221231.224125;bounded_by_ta=TRUE;common_boundary=LEFT;end=224125;ies_id=IESPGM.PTET51.1.99.211261;ies_left_dist=0;ies_min_dist=0;ies_right_dist=-893;junction_seq=caactccctttattgTAaaaataatctgaaac;read_names=J00121:27:H3GGKBBXX:5:1127:13697:5112,J00121:27:H3GGKBBXX:5:1209:12002:3125,J00121:27:H3GGKBBXX:5:2211:16356:26775;sequence=TATTGTTGCTTTGATCCTCTTAATCAATATTTAATAAGATCTAGAATAATTCAACATTGCCACTCTTTAATTAGAAGACTAAATGTTCCCATCTATTCTAAAGCAAGGAGGACTTCAACTTTCCATAACTCCTGGCTTGATTTCCTTTTTAATCTCAAATCAAAGGGACTTCAAATCAGAATATTTTTCAAAGCTAACAATTGACACATAATCCAGATCAATTCCACATATTGATGAAAGAGAAAAACTTAGGAAAGAAATTAAAAAACAAACTTATAAGGAGTTCTTAGTTAAAAACAAAACCTCTAATAAAAAGTAACTAAAAAGAGGATGTTTAATCCTCTCAATAAATGTCATTTTCCTCCCACCTATATTAAAATAAAGAATATGAATATTAAACTATATATTAAGCTGAAGAGAGAGATTTACTTTTGGATTTTTTTATACCAGTTTATCACAAAGAAAGCCGAATATTATTTCCTATAGGATAATTTAAGCATTTATACCAATAAATATAAGGTAGAACGATTTAGTTATCTAAAGTATCTACCATAGATTACTTAGGTTAGCTATGCAACATTTAACCAAAAAATGAATAATTAATTGTAAATATTAAAAGCAATCAGATAGAACTCATGATTCTAATTTCTAAAATCTGAGTTCTTTAGAGGAGAGAAGGCATAAGATTATGAAGCATTGACCGTGACTTCTTGAATGGATAAATATGTTTAAATATAATAATTGTAAGTACCAAGTAATTAAGATTAATAAGATAATTAGTAGTTTAGAATGTTCTAATAAGTGTTAAAAATTTATATTGGATTAAAAGTACATATGATGATTAAGAAACATAAGATCAAGTTTTTATGAGTGACCTAGTAAGGAACTCAAATAGTTTTAGGGTAAAGGTTATCCCCCCCTAAAAAAATTATCAACCGAAAATATAAGGGAACCATATTAGGAATAAACACATATTGAAAATTTAAATTGGAATAACTTGCTATATAGAAGAAAAATAGGAACAAAAAGAATATGTAATTAATATGACAAAATGAGGCTTACATCCTGAATCAAGAAGCAGAAACTGTTTAATATTTACTTAGACGAAATGCTAAATAAGGTTAAATAAGAATTTAAAAGCTAGATGGAAGGTTATTAATATGCAGATGATTAAGTTTTGCCCATAATATAATTTGAAAATAAATAAAGAAAAATCAGCCTTTATTAAATAGAAAAATCAATTTAAATAAGGAAATACTTGAGGATTTCCAATTGAACCTACTAAATTAAAAATTTTAAGTTAGAAGACATATTTAAGAAATTAAATATAAGAGTTAATCTAAGTTAGGAAATAGATAGATTTAAAAAATACCCAAAAAATATATAATAATTATTCAAATTAAAATGAAAGTAACACTTATGCAGATGATCAGCTAAAGATAAAATTGAAATGCATTTTTAACACAAAGAAGTAGAATTTTATAGAAATTTGTTTAGTAATGGACTTAAAATCTAAAAGCTAAAGAAAAAATAGAAAGAAATATAGAAAAAAATTGCTCGTATGAATAATTTAAGATATTTGAATTAAAAATAAATAAAAGTTGATGATTATTATATTTGTTTGTTTATCCCCTTAGCAGGGCTAAATAATTACAATAATAAATGAATATGTATTAAAAAAAACATGTGTCCTTTTTATGAAATGATAATTGTGTATTGCATCACACTTTACTTTAAAAGTAATAATAAGAATTTTGGATATTGAACTATAAGGAATATTAAAAGAATCAGATATGGCTAATCTCATTATATATTTACAAAATTACTACTGAAAGGATGATTTAACAGAAATAATAATAAGAAGAATACAATCCTCCATAGAAGGTAATTTTAAAATTTAATAAAATAATATAAGAGTAAATGATAACAACAATTAGACAATTTTAAAGTTAAGATGGAAAAAGTTAGCAATAAAAATATCTTATTTATATTGAACTTATAATACAACAATTTAAAATAAATAAAATAATAAAAAGCACTAGACAAATGATTGAGATTATCATTAAAACTAATTATTTGATATCAATGTCCTCTAAAACATCTATAGATTCTATAAATTCTTATTAATATTTTCTGCAACTTAAAGTAAAGTTAATACAGTTGATTAATGTTTTAATTAATAAAAGGTTGAAAGTATAAATAAAATAAAATTTCTGATTAAAGGCTCTAATAAGAATTTCTCACAAAAAATAATCTCTGAAGATTTAGAAGCTAAGAACTATTTTGTTTCGTTACTTTTTAATCACAGAAGTCTACCCAAATAGAGATGGTTATAATAATTAGTTAGTTAGGAAGATTTTTGAAAAATATATTGGCATAATAAATAAACTCAAGAATCAATTAATTAATTAAATCAATAATAAAATAACATGATAAAAATAGGTTTGAAAAAATAAAATAGGCTAGAAAATTAAATAAAAGATCTCTTTTTCTGAACTGTATAATGTCGTCCATATAAACCTAAAATGATATTACTTATATATACCCCATTAATATTAACTTGATATTTCATAGCCTGGTGCTTATTTAGCAATATCTAAAGCATCATTGGCTTAGAAGAATTTATACTCATTAAATTTATAAATTAATTTAAATCTTGAATCTCTTTCACATTCAAGTCCAGGATCTGAAATTAAATCATAATTAGATCTTCCAGATGTAATACTTCTATCATTTACTTTTCTACAAACTCCATCCCCTTAAGCAATTTTAAATTCAACCAAAGGTAAAGTATAATCATTTTCTCTGAGAATCTAGAAATAATCTTAAGTTCCAAGTTAAAAATTCAAATTATTTTTTATTTAAAAAATAGGACATTCTTTTTCTTTAGTACAA;start=221231;subtype=PARTIAL_EXTERNAL;support_ref=58;support_variant=3;type=ALTERNATIVE;
scaffold51_99_with_IES	MILORD	internal_eliminated_sequence	221231	223729	.	.	.	ID=MILORD.99.221231.223729;Name=MILORD.99.221231.223729;bounded_by_ta=TRUE;common_boundary=LEFT;end=223729;ies_id=IESPGM.PTET51.1.99.211261;ies_left_dist=0;ies_min_dist=0;ies_right_dist=-497;junction_seq=caactccctttattgTAtaatgtcgtccatat;read_names=J00121:27:H3GGKBBXX:5:1227:21217:38082;sequence=TATTGTTGCTTTGATCCTCTTAATCAATATTTAATAAGATCTAGAATAATTCAACATTGCCACTCTTTAATTAGAAGACTAAATGTTCCCATCTATTCTAAAGCAAGGAGGACTTCAACTTTCCATAACTCCTGGCTTGATTTCCTTTTTAATCTCAAATCAAAGGGACTTCAAATCAGAATATTTTTCAAAGCTAACAATTGACACATAATCCAGATCAATTCCACATATTGATGAAAGAGAAAAACTTAGGAAAGAAATTAAAAAACAAACTTATAAGGAGTTCTTAGTTAAAAACAAAACCTCTAATAAAAAGTAACTAAAAAGAGGATGTTTAATCCTCTCAATAAATGTCATTTTCCTCCCACCTATATTAAAATAAAGAATATGAATATTAAACTATATATTAAGCTGAAGAGAGAGATTTACTTTTGGATTTTTTTATACCAGTTTATCACAAAGAAAGCCGAATATTATTTCCTATAGGATAATTTAAGCATTTATACCAATAAATATAAGGTAGAACGATTTAGTTATCTAAAGTATCTACCATAGATTACTTAGGTTAGCTATGCAACATTTAACCAAAAAATGAATAATTAATTGTAAATATTAAAAGCAATCAGATAGAACTCATGATTCTAATTTCTAAAATCTGAGTTCTTTAGAGGAGAGAAGGCATAAGATTATGAAGCATTGACCGTGACTTCTTGAATGGATAAATATGTTTAAATATAATAATTGTAAGTACCAAGTAATTAAGATTAATAAGATAATTAGTAGTTTAGAATGTTCTAATAAGTGTTAAAAATTTATATTGGATTAAAAGTACATATGATGATTAAGAAACATAAGATCAAGTTTTTATGAGTGACCTAGTAAGGAACTCAAATAGTTTTAGGGTAAAGGTTATCCCCCCCTAAAAAAATTATCAACCGAAAATATAAGGGAACCATATTAGGAATAAACACATATTGAAAATTTAAATTGGAATAACTTGCTATATAGAAGAAAAATAGGAACAAAAAGAATATGTAATTAATATGACAAAATGAGGCTTACATCCTGAATCAAGAAGCAGAAACTGTTTAATATTTACTTAGACGAAATGCTAAATAAGGTTAAATAAGAATTTAAAAGCTAGATGGAAGGTTATTAATATGCAGATGATTAAGTTTTGCCCATAATATAATTTGAAAATAAATAAAGAAAAATCAGCCTTTATTAAATAGAAAAATCAATTTAAATAAGGAAATACTTGAGGATTTCCAATTGAACCTACTAAATTAAAAATTTTAAGTTAGAAGACATATTTAAGAAATTAAATATAAGAGTTAATCTAAGTTAGGAAATAGATAGATTTAAAAAATACCCAAAAAATATATAATAATTATTCAAATTAAAATGAAAGTAACACTTATGCAGATGATCAGCTAAAGATAAAATTGAAATGCATTTTTAACACAAAGAAGTAGAATTTTATAGAAATTTGTTTAGTAATGGACTTAAAATCTAAAAGCTAAAGAAAAAATAGAAAGAAATATAGAAAAAAATTGCTCGTATGAATAATTTAAGATATTTGAATTAAAAATAAATAAAAGTTGATGATTATTATATTTGTTTGTTTATCCCCTTAGCAGGGCTAAATAATTACAATAATAAATGAATATGTATTAAAAAAAACATGTGTCCTTTTTATGAAATGATAATTGTGTATTGCATCACACTTTACTTTAAAAGTAATAATAAGAATTTTGGATATTGAACTATAAGGAATATTAAAAGAATCAGATATGGCTAATCTCATTATATATTTACAAAATTACTACTGAAAGGATGATTTAACAGAAATAATAATAAGAAGAATACAATCCTCCATAGAAGGTAATTTTAAAATTTAATAAAATAATATAAGAGTAAATGATAACAACAATTAGACAATTTTAAAGTTAAGATGGAAAAAGTTAGCAATAAAAATATCTTATTTATATTGAACTTATAATACAACAATTTAAAATAAATAAAATAATAAAAAGCACTAGACAAATGATTGAGATTATCATTAAAACTAATTATTTGATATCAATGTCCTCTAAAACATCTATAGATTCTATAAATTCTTATTAATATTTTCTGCAACTTAAAGTAAAGTTAATACAGTTGATTAATGTTTTAATTAATAAAAGGTTGAAAGTATAAATAAAATAAAATTTCTGATTAAAGGCTCTAATAAGAATTTCTCACAAAAAATAATCTCTGAAGATTTAGAAGCTAAGAACTATTTTGTTTCGTTACTTTTTAATCACAGAAGTCTACCCAAATAGAGATGGTTATAATAATTAGTTAGTTAGGAAGATTTTTGAAAAATATATTGGCATAATAAATAAACTCAAGAATCAATTAATTAATTAAATCAATAATAAAATAACATGATAAAAATAGGTTTGAAAAAATAAAATAGGCTAGAAAATTAAATAAAAGATCTCTTTTTCTGAACTG;start=221231;subtype=PARTIAL_EXTERNAL;support_ref=29;support_variant=1;type=ALTERNATIVE;
scaffold51_99_with_IES	MILORD	internal_eliminated_sequence	221231	223232	.	.	.	ID=MILORD.99.221231.223232;Name=MILORD.99.221231.223232;bounded_by_ta=TRUE;common_boundary=Both;end=223232;ies_id=IESPGM.PTET51.1.99.211261;ies_left_dist=0;ies_min_dist=0;ies_right_dist=0;junction_seq=caactccctttattgTAcaacaatttaaaata;read_names=J00121:27:H3GGKBBXX:5:1226:29498:12585,J00121:27:H3GGKBBXX:5:1121:16336:21746,J00121:27:H3GGKBBXX:5:2216:19857:19478,J00121:27:H3GGKBBXX:5:2220:18974:17491,J00121:27:H3GGKBBXX:5:2126:16833:14941,J00121:27:H3GGKBBXX:5:1201:19268:31540,J00121:27:H3GGKBBXX:5:2113:19654:40156,J00121:27:H3GGKBBXX:5:2104:9831:18775,J00121:27:H3GGKBBXX:5:1127:30442:18476,J00121:27:H3GGKBBXX:5:1121:12165:36605,J00121:27:H3GGKBBXX:5:2216:20385:29325,J00121:27:H3GGKBBXX:5:2124:26443:22485,J00121:27:H3GGKBBXX:5:2107:24748:39910,J00121:27:H3GGKBBXX:5:1127:30553:18634,J00121:27:H3GGKBBXX:5:1222:7933:7609,J00121:27:H3GGKBBXX:5:2111:29224:5253;sequence=TATTGTTGCTTTGATCCTCTTAATCAATATTTAATAAGATCTAGAATAATTCAACATTGCCACTCTTTAATTAGAAGACTAAATGTTCCCATCTATTCTAAAGCAAGGAGGACTTCAACTTTCCATAACTCCTGGCTTGATTTCCTTTTTAATCTCAAATCAAAGGGACTTCAAATCAGAATATTTTTCAAAGCTAACAATTGACACATAATCCAGATCAATTCCACATATTGATGAAAGAGAAAAACTTAGGAAAGAAATTAAAAAACAAACTTATAAGGAGTTCTTAGTTAAAAACAAAACCTCTAATAAAAAGTAACTAAAAAGAGGATGTTTAATCCTCTCAATAAATGTCATTTTCCTCCCACCTATATTAAAATAAAGAATATGAATATTAAACTATATATTAAGCTGAAGAGAGAGATTTACTTTTGGATTTTTTTATACCAGTTTATCACAAAGAAAGCCGAATATTATTTCCTATAGGATAATTTAAGCATTTATACCAATAAATATAAGGTAGAACGATTTAGTTATCTAAAGTATCTACCATAGATTACTTAGGTTAGCTATGCAACATTTAACCAAAAAATGAATAATTAATTGTAAATATTAAAAGCAATCAGATAGAACTCATGATTCTAATTTCTAAAATCTGAGTTCTTTAGAGGAGAGAAGGCATAAGATTATGAAGCATTGACCGTGACTTCTTGAATGGATAAATATGTTTAAATATAATAATTGTAAGTACCAAGTAATTAAGATTAATAAGATAATTAGTAGTTTAGAATGTTCTAATAAGTGTTAAAAATTTATATTGGATTAAAAGTACATATGATGATTAAGAAACATAAGATCAAGTTTTTATGAGTGACCTAGTAAGGAACTCAAATAGTTTTAGGGTAAAGGTTATCCCCCCCTAAAAAAATTATCAACCGAAAATATAAGGGAACCATATTAGGAATAAACACATATTGAAAATTTAAATTGGAATAACTTGCTATATAGAAGAAAAATAGGAACAAAAAGAATATGTAATTAATATGACAAAATGAGGCTTACATCCTGAATCAAGAAGCAGAAACTGTTTAATATTTACTTAGACGAAATGCTAAATAAGGTTAAATAAGAATTTAAAAGCTAGATGGAAGGTTATTAATATGCAGATGATTAAGTTTTGCCCATAATATAATTTGAAAATAAATAAAGAAAAATCAGCCTTTATTAAATAGAAAAATCAATTTAAATAAGGAAATACTTGAGGATTTCCAATTGAACCTACTAAATTAAAAATTTTAAGTTAGAAGACATATTTAAGAAATTAAATATAAGAGTTAATCTAAGTTAGGAAATAGATAGATTTAAAAAATACCCAAAAAATATATAATAATTATTCAAATTAAAATGAAAGTAACACTTATGCAGATGATCAGCTAAAGATAAAATTGAAATGCATTTTTAACACAAAGAAGTAGAATTTTATAGAAATTTGTTTAGTAATGGACTTAAAATCTAAAAGCTAAAGAAAAAATAGAAAGAAATATAGAAAAAAATTGCTCGTATGAATAATTTAAGATATTTGAATTAAAAATAAATAAAAGTTGATGATTATTATATTTGTTTGTTTATCCCCTTAGCAGGGCTAAATAATTACAATAATAAATGAATATGTATTAAAAAAAACATGTGTCCTTTTTATGAAATGATAATTGTGTATTGCATCACACTTTACTTTAAAAGTAATAATAAGAATTTTGGATATTGAACTATAAGGAATATTAAAAGAATCAGATATGGCTAATCTCATTATATATTTACAAAATTACTACTGAAAGGATGATTTAACAGAAATAATAATAAGAAGAATACAATCCTCCATAGAAGGTAATTTTAAAATTTAATAAAATAATATAAGAGTAAATGATAACAACAATTAGACAATTTTAAAGTTAAGATGGAAAAAGTTAGCAATAAAAATATCTTATTTATATTGAACTTATAA;start=221231;subtype=IES;support_ref=58;support_variant=16;type=IES;
scaffold51_99_with_IES	MILORD	internal_eliminated_sequence	221231	222889	.	.	.	ID=MILORD.99.221231.222889;Name=MILORD.99.221231.222889;bounded_by_ta=TRUE;common_boundary=LEFT;end=222889;ies_id=IESPGM.PTET51.1.99.211261;ies_left_dist=0;ies_min_dist=0;ies_right_dist=343;junction_seq=caactccctttattgTAaatgaatatgtatta;read_names=J00121:27:H3GGKBBXX:5:1103:25053:28727;sequence=TATTGTTGCTTTGATCCTCTTAATCAATATTTAATAAGATCTAGAATAATTCAACATTGCCACTCTTTAATTAGAAGACTAAATGTTCCCATCTATTCTAAAGCAAGGAGGACTTCAACTTTCCATAACTCCTGGCTTGATTTCCTTTTTAATCTCAAATCAAAGGGACTTCAAATCAGAATATTTTTCAAAGCTAACAATTGACACATAATCCAGATCAATTCCACATATTGATGAAAGAGAAAAACTTAGGAAAGAAATTAAAAAACAAACTTATAAGGAGTTCTTAGTTAAAAACAAAACCTCTAATAAAAAGTAACTAAAAAGAGGATGTTTAATCCTCTCAATAAATGTCATTTTCCTCCCACCTATATTAAAATAAAGAATATGAATATTAAACTATATATTAAGCTGAAGAGAGAGATTTACTTTTGGATTTTTTTATACCAGTTTATCACAAAGAAAGCCGAATATTATTTCCTATAGGATAATTTAAGCATTTATACCAATAAATATAAGGTAGAACGATTTAGTTATCTAAAGTATCTACCATAGATTACTTAGGTTAGCTATGCAACATTTAACCAAAAAATGAATAATTAATTGTAAATATTAAAAGCAATCAGATAGAACTCATGATTCTAATTTCTAAAATCTGAGTTCTTTAGAGGAGAGAAGGCATAAGATTATGAAGCATTGACCGTGACTTCTTGAATGGATAAATATGTTTAAATATAATAATTGTAAGTACCAAGTAATTAAGATTAATAAGATAATTAGTAGTTTAGAATGTTCTAATAAGTGTTAAAAATTTATATTGGATTAAAAGTACATATGATGATTAAGAAACATAAGATCAAGTTTTTATGAGTGACCTAGTAAGGAACTCAAATAGTTTTAGGGTAAAGGTTATCCCCCCCTAAAAAAATTATCAACCGAAAATATAAGGGAACCATATTAGGAATAAACACATATTGAAAATTTAAATTGGAATAACTTGCTATATAGAAGAAAAATAGGAACAAAAAGAATATGTAATTAATATGACAAAATGAGGCTTACATCCTGAATCAAGAAGCAGAAACTGTTTAATATTTACTTAGACGAAATGCTAAATAAGGTTAAATAAGAATTTAAAAGCTAGATGGAAGGTTATTAATATGCAGATGATTAAGTTTTGCCCATAATATAATTTGAAAATAAATAAAGAAAAATCAGCCTTTATTAAATAGAAAAATCAATTTAAATAAGGAAATACTTGAGGATTTCCAATTGAACCTACTAAATTAAAAATTTTAAGTTAGAAGACATATTTAAGAAATTAAATATAAGAGTTAATCTAAGTTAGGAAATAGATAGATTTAAAAAATACCCAAAAAATATATAATAATTATTCAAATTAAAATGAAAGTAACACTTATGCAGATGATCAGCTAAAGATAAAATTGAAATGCATTTTTAACACAAAGAAGTAGAATTTTATAGAAATTTGTTTAGTAATGGACTTAAAATCTAAAAGCTAAAGAAAAAATAGAAAGAAATATAGAAAAAAATTGCTCGTATGAATAATTTAAGATATTTGAATTAAAAATAAATAAAAGTTGATGATTATTATATTTGTTTGTTTATCCCCTTAGCAGGGCTAAATAATTACAATAA;start=221231;subtype=PARTIAL_INTERNAL;support_ref=29;support_variant=1;type=ALTERNATIVE;
scaffold51_99_with_IES	MILORD	internal_eliminated_sequence	223023	223232	.	.	.	ID=MILORD.99.223023.223232;Name=MILORD.99.223023.223232;bounded_by_ta=TRUE;common_boundary=RIGHT;end=223232;ies_id=IESPGM.PTET51.1.99.211261;ies_left_dist=-1792;ies_min_dist=0;ies_right_dist=0;junction_seq=attaaaagaatcagaTAcaacaatttaaaata;read_names=J00121:27:H3GGKBBXX:5:1201:21876:40174,J00121:27:H3GGKBBXX:5:2212:16995:11636;sequence=TATGGCTAATCTCATTATATATTTACAAAATTACTACTGAAAGGATGATTTAACAGAAATAATAATAAGAAGAATACAATCCTCCATAGAAGGTAATTTTAAAATTTAATAAAATAATATAAGAGTAAATGATAACAACAATTAGACAATTTTAAAGTTAAGATGGAAAAAGTTAGCAATAAAAATATCTTATTTATATTGAACTTATAA;start=223023;subtype=PARTIAL_INTERNAL;support_ref=52;support_variant=2;type=ALTERNATIVE;
scaffold51_99_with_IES	MILORD	internal_eliminated_sequence	223023	223729	.	.	.	ID=MILORD.99.223023.223729;Name=MILORD.99.223023.223729;bounded_by_ta=TRUE;common_boundary=RIGHT;end=223729;ies_id=IESPGM.PTET51.1.99.211414;ies_left_dist=363;ies_min_dist=0;ies_right_dist=0;junction_seq=attaaaagaatcagaTAtaatgtcgtccatat;read_names=J00121:27:H3GGKBBXX:5:1110:4016:40033;sequence=TATGGCTAATCTCATTATATATTTACAAAATTACTACTGAAAGGATGATTTAACAGAAATAATAATAAGAAGAATACAATCCTCCATAGAAGGTAATTTTAAAATTTAATAAAATAATATAAGAGTAAATGATAACAACAATTAGACAATTTTAAAGTTAAGATGGAAAAAGTTAGCAATAAAAATATCTTATTTATATTGAACTTATAATACAACAATTTAAAATAAATAAAATAATAAAAAGCACTAGACAAATGATTGAGATTATCATTAAAACTAATTATTTGATATCAATGTCCTCTAAAACATCTATAGATTCTATAAATTCTTATTAATATTTTCTGCAACTTAAAGTAAAGTTAATACAGTTGATTAATGTTTTAATTAATAAAAGGTTGAAAGTATAAATAAAATAAAATTTCTGATTAAAGGCTCTAATAAGAATTTCTCACAAAAAATAATCTCTGAAGATTTAGAAGCTAAGAACTATTTTGTTTCGTTACTTTTTAATCACAGAAGTCTACCCAAATAGAGATGGTTATAATAATTAGTTAGTTAGGAAGATTTTTGAAAAATATATTGGCATAATAAATAAACTCAAGAATCAATTAATTAATTAAATCAATAATAAAATAACATGATAAAAATAGGTTTGAAAAAATAAAATAGGCTAGAAAATTAAATAAAAGATCTCTTTTTCTGAACTG;start=223023;subtype=PARTIAL_EXTERNAL;support_ref=26;support_variant=1;type=ALTERNATIVE;
scaffold51_99_with_IES	MILORD	internal_eliminated_sequence	223023	223096	.	.	.	ID=MILORD.99.223023.223096;Name=MILORD.99.223023.223096;bounded_by_ta=TRUE;common_boundary=None;end=223096;ies_id=IESPGM.PTET51.1.99.211261;ies_left_dist=-1792;ies_min_dist=136;ies_right_dist=136;junction_seq=attaaaagaatcagaTAcaatcctccatagaa;read_names=J00121:27:H3GGKBBXX:5:1224:21399:2633;sequence=TATGGCTAATCTCATTATATATTTACAAAATTACTACTGAAAGGATGATTTAACAGAAATAATAATAAGAAGAA;start=223023;subtype=INTERNAL;support_ref=26;support_variant=1;type=ALTERNATIVE;
scaffold51_99_with_IES	MILORD	internal_eliminated_sequence	223023	223108	.	.	.	ID=MILORD.99.223023.223108;Name=MILORD.99.223023.223108;bounded_by_ta=TRUE;common_boundary=None;end=223108;ies_id=IESPGM.PTET51.1.99.211261;ies_left_dist=-1792;ies_min_dist=124;ies_right_dist=124;junction_seq=attaaaagaatcagaTAgaaggtaattttaaa;read_names=J00121:27:H3GGKBBXX:5:2126:16620:28182;sequence=TATGGCTAATCTCATTATATATTTACAAAATTACTACTGAAAGGATGATTTAACAGAAATAATAATAAGAAGAATACAATCCTCCA;start=223023;subtype=INTERNAL;support_ref=26;support_variant=1;type=ALTERNATIVE;
scaffold51_99_with_IES	MILORD	internal_eliminated_sequence	223137	223232	.	.	.	ID=MILORD.99.223137.223232;Name=MILORD.99.223137.223232;bounded_by_ta=TRUE;common_boundary=RIGHT;end=223232;ies_id=IESPGM.PTET51.1.99.211261;ies_left_dist=-1906;ies_min_dist=0;ies_right_dist=0;junction_seq=taaaatttaataaaaTAcaacaatttaaaata;read_names=J00121:27:H3GGKBBXX:5:1213:28980:16753;sequence=TAATATAAGAGTAAATGATAACAACAATTAGACAATTTTAAAGTTAAGATGGAAAAAGTTAGCAATAAAAATATCTTATTTATATTGAACTTATAA;start=223137;subtype=PARTIAL_INTERNAL;support_ref=37;support_variant=1;type=ALTERNATIVE;
scaffold51_99_with_IES	MILORD	internal_eliminated_sequence	223386	223729	.	.	.	ID=MILORD.99.223386.223729;Name=MILORD.99.223386.223729;bounded_by_ta=TRUE;common_boundary=Both;end=223729;ies_id=IESPGM.PTET51.1.99.211414;ies_left_dist=0;ies_min_dist=0;ies_right_dist=0;junction_seq=ttaaagtaaagttaaTAtaatgtcgtccatat;read_names=J00121:27:H3GGKBBXX:5:1227:20953:46557,J00121:27:H3GGKBBXX:5:2111:23683:24525,J00121:27:H3GGKBBXX:5:2119:14468:8488,J00121:27:H3GGKBBXX:5:2226:28158:18529,J00121:27:H3GGKBBXX:5:1120:13108:14010,J00121:27:H3GGKBBXX:5:2101:20557:45942,J00121:27:H3GGKBBXX:5:1211:6289:44148,J00121:27:H3GGKBBXX:5:2120:7649:16120,J00121:27:H3GGKBBXX:5:1125:18913:5534,J00121:27:H3GGKBBXX:5:1221:16599:1033,J00121:27:H3GGKBBXX:5:2224:2432:42530,J00121:27:H3GGKBBXX:5:2116:24068:30573,J00121:27:H3GGKBBXX:5:1128:7425:2439,J00121:27:H3GGKBBXX:5:2107:23084:18704,J00121:27:H3GGKBBXX:5:2228:17259:46240,J00121:27:H3GGKBBXX:5:1116:28858:30820,J00121:27:H3GGKBBXX:5:1117:21755:5288,J00121:27:H3GGKBBXX:5:2118:20567:36464,J00121:27:H3GGKBBXX:5:1114:5071:28182,J00121:27:H3GGKBBXX:5:2126:22739:20181,J00121:27:H3GGKBBXX:5:1116:15635:26019,J00121:27:H3GGKBBXX:5:1104:18071:14203;sequence=TACAGTTGATTAATGTTTTAATTAATAAAAGGTTGAAAGTATAAATAAAATAAAATTTCTGATTAAAGGCTCTAATAAGAATTTCTCACAAAAAATAATCTCTGAAGATTTAGAAGCTAAGAACTATTTTGTTTCGTTACTTTTTAATCACAGAAGTCTACCCAAATAGAGATGGTTATAATAATTAGTTAGTTAGGAAGATTTTTGAAAAATATATTGGCATAATAAATAAACTCAAGAATCAATTAATTAATTAAATCAATAATAAAATAACATGATAAAAATAGGTTTGAAAAAATAAAATAGGCTAGAAAATTAAATAAAAGATCTCTTTTTCTGAACTG;start=223386;subtype=IES;support_ref=30;support_variant=22;type=IES;
scaffold51_99_with_IES	MILORD	internal_eliminated_sequence	228640	228771	.	.	.	ID=MILORD.99.228640.228771;Name=MILORD.99.228640.228771;bounded_by_ta=TRUE;common_boundary=Both;end=228771;ies_id=IESPGM.PTET51.1.99.216324;ies_left_dist=0;ies_min_dist=0;ies_right_dist=0;junction_seq=cttctcctcttcaagTAatgatgaaaaatttt;read_names=J00121:27:H3GGKBBXX:5:1106:28726:45994,J00121:27:H3GGKBBXX:5:1105:32086:18405,J00121:27:H3GGKBBXX:5:1212:4087:29255,J00121:27:H3GGKBBXX:5:2228:22790:12321,J00121:27:H3GGKBBXX:5:1225:14154:5095,J00121:27:H3GGKBBXX:5:1226:11058:42847,J00121:27:H3GGKBBXX:5:1115:13403:42970,J00121:27:H3GGKBBXX:5:1226:4970:31382,J00121:27:H3GGKBBXX:5:1211:2767:31294,J00121:27:H3GGKBBXX:5:2217:23957:32701,J00121:27:H3GGKBBXX:5:2222:14225:29765,J00121:27:H3GGKBBXX:5:2216:15240:5851,J00121:27:H3GGKBBXX:5:1227:29183:6589,J00121:27:H3GGKBBXX:5:1228:20730:32068,J00121:27:H3GGKBBXX:5:1207:9567:26723,J00121:27:H3GGKBBXX:5:1226:10835:43023,J00121:27:H3GGKBBXX:5:1113:23236:46399,J00121:27:H3GGKBBXX:5:2107:30797:31787,J00121:27:H3GGKBBXX:5:1216:15300:9438,J00121:27:H3GGKBBXX:5:1206:25114:19021,J00121:27:H3GGKBBXX:5:2223:25114:11671,J00121:27:H3GGKBBXX:5:1114:23855:15399,J00121:27:H3GGKBBXX:5:1222:7628:18265,J00121:27:H3GGKBBXX:5:1119:27732:18529,J00121:27:H3GGKBBXX:5:2103:20375:10071,J00121:27:H3GGKBBXX:5:1211:8339:48122,J00121:27:H3GGKBBXX:5:2123:2554:25685,J00121:27:H3GGKBBXX:5:2225:19319:34196,J00121:27:H3GGKBBXX:5:2224:13727:7134,J00121:27:H3GGKBBXX:5:1202:23663:40244,J00121:27:H3GGKBBXX:5:1203:17797:25087,J00121:27:H3GGKBBXX:5:2226:11038:3072,J00121:27:H3GGKBBXX:5:2204:26890:40983,J00121:27:H3GGKBBXX:5:1216:10795:31206,J00121:27:H3GGKBBXX:5:2206:17005:29272,J00121:27:H3GGKBBXX:5:1128:20963:33176,J00121:27:H3GGKBBXX:5:2209:28929:11179,J00121:27:H3GGKBBXX:5:2208:17046:26775,J00121:27:H3GGKBBXX:5:2217:14174:29852,J00121:27:H3GGKBBXX:5:2206:5680:28182,J00121:27:H3GGKBBXX:5:1115:22638:45994,J00121:27:H3GGKBBXX:5:2227:10297:46662,J00121:27:H3GGKBBXX:5:1220:11738:31329,J00121:27:H3GGKBBXX:5:2115:4259:39014;sequence=TATTGTCAAAGCAAATAAGAAACACTCAAAATTGTGTTTATGATTACCTGAAAATAATCGTAATGATATAATTTAAAAATAAATTCATATAATCAGGAAAAAAATTTAAATGTGTCTTATATGCCTTGATGA;start=228640;subtype=IES;support_ref=0;support_variant=44;type=IES;
scaffold51_99_with_IES	MILORD	internal_eliminated_sequence	228640	229254	.	.	.	ID=MILORD.99.228640.229254;Name=MILORD.99.228640.229254;bounded_by_ta=TRUE;common_boundary=LEFT;end=229254;ies_id=IESPGM.PTET51.1.99.216324;ies_left_dist=0;ies_min_dist=0;ies_right_dist=-483;junction_seq=cttctcctcttcaagTAagttttagcaattaa;read_names=J00121:27:H3GGKBBXX:5:1216:7740:29044;sequence=TATTGTCAAAGCAAATAAGAAACACTCAAAATTGTGTTTATGATTACCTGAAAATAATCGTAATGATATAATTTAAAAATAAATTCATATAATCAGGAAAAAAATTTAAATGTGTCTTATATGCCTTGATGATAATGATGAAAAATTTTGATTAATGTCCCATAATTCATTTTACTATTTTTATTAAAATTAGCATCGAAAGCAGCGAAGACATCCACTTTTAATGAATTTTAACAGAAAAAATATCAAAGCATATCTTATTTTATTATAAGATACATCCAAATGTTCAAATTAAACTTATTCATGATTAATCATATATGTGATTATGGCTTCACCATCCAAATTATTGTTAGCTACAATAAATTTCTTTAGCATTTTATTATCCCTAAGTCCAAATATAAGAGAGTTGAATCCTTCACTCTTTATTTGATTGTTTGAAAGATTGAGTTCTATCCAAAGAGGGTTCTACCTTAAAATACTTGACAATTAAAATGCTCCATTACTTGTGATATTGTTATTTGTTAAATTGATAACCAGAGTGTTCAAGAAAAACTATTAAGGGAAACAGGAAATTAAGTTAGAACTTAAATTTACTTCATACATTTTCCTTGATAA;start=228640;subtype=PARTIAL_EXTERNAL;support_ref=0;support_variant=1;type=ALTERNATIVE;
scaffold51_99_with_IES	MILORD	internal_eliminated_sequence	233257	233346	.	.	.	ID=MILORD.99.233257.233346;Name=MILORD.99.233257.233346;bounded_by_ta=TRUE;common_boundary=Both;end=233346;ies_id=IESPGM.PTET51.1.99.220809;ies_left_dist=0;ies_min_dist=0;ies_right_dist=0;junction_seq=gaataaaggagttttTAaattgatttgataat;read_names=J00121:27:H3GGKBBXX:5:1211:13413:35567,J00121:27:H3GGKBBXX:5:1126:10125:24982,J00121:27:H3GGKBBXX:5:1211:16488:4919,J00121:27:H3GGKBBXX:5:1113:17178:14203,J00121:27:H3GGKBBXX:5:2224:13626:26441,J00121:27:H3GGKBBXX:5:1119:31091:27830,J00121:27:H3GGKBBXX:5:2221:29995:17315,J00121:27:H3GGKBBXX:5:2115:12489:25105,J00121:27:H3GGKBBXX:5:1206:22069:17720,J00121:27:H3GGKBBXX:5:2208:13869:45115,J00121:27:H3GGKBBXX:5:1206:24373:46258,J00121:27:H3GGKBBXX:5:2208:22688:7750,J00121:27:H3GGKBBXX:5:1207:30634:46698,J00121:27:H3GGKBBXX:5:1210:24576:44570,J00121:27:H3GGKBBXX:5:1128:17117:44623,J00121:27:H3GGKBBXX:5:2217:5893:11601,J00121:27:H3GGKBBXX:5:2226:19948:30995,J00121:27:H3GGKBBXX:5:2117:20324:15926,J00121:27:H3GGKBBXX:5:1109:7476:28094,J00121:27:H3GGKBBXX:5:1226:10165:39928,J00121:27:H3GGKBBXX:5:1209:23115:45906,J00121:27:H3GGKBBXX:5:1202:10318:2527,J00121:27:H3GGKBBXX:5:2119:21765:30063,J00121:27:H3GGKBBXX:5:2103:20588:25914,J00121:27:H3GGKBBXX:5:2209:19522:2967,J00121:27:H3GGKBBXX:5:1112:16467:25562,J00121:27:H3GGKBBXX:5:1117:6959:1982,J00121:27:H3GGKBBXX:5:2219:14296:38082,J00121:27:H3GGKBBXX:5:1107:11393:21096,J00121:27:H3GGKBBXX:5:1117:19867:42038,J00121:27:H3GGKBBXX:5:1124:24708:46276,J00121:27:H3GGKBBXX:5:1123:20283:41176,J00121:27:H3GGKBBXX:5:1223:25033:21658,J00121:27:H3GGKBBXX:5:2228:20780:39471,J00121:27:H3GGKBBXX:5:2107:29356:49159,J00121:27:H3GGKBBXX:5:1213:20344:8787,J00121:27:H3GGKBBXX:5:2225:15980:24648,J00121:27:H3GGKBBXX:5:2103:24667:13359,J00121:27:H3GGKBBXX:5:1116:30807:21395,J00121:27:H3GGKBBXX:5:2207:28239:46416,J00121:27:H3GGKBBXX:5:2227:17949:28516;sequence=TATAACCAATTTATCAAATTTTGATTGAATAAAAGCAGCTTTTGCATTGAAAATTGTAAAGAAAATCTAAAAAGTTTCTCACTTCATATC;start=233257;subtype=IES;support_ref=36;support_variant=41;type=IES;
scaffold51_99_with_IES	MILORD	internal_eliminated_sequence	233257	233342	.	.	.	ID=MILORD.99.233257.233342;Name=MILORD.99.233257.233342;bounded_by_ta=TRUE;common_boundary=LEFT;end=233342;ies_id=IESPGM.PTET51.1.99.220809;ies_left_dist=0;ies_min_dist=0;ies_right_dist=4;junction_seq=gaataaaggagttttTAtctaaattgatttga;read_names=J00121:27:H3GGKBBXX:5:1113:5193:21817,J00121:27:H3GGKBBXX:5:2206:20831:6466,J00121:27:H3GGKBBXX:5:1114:3457:3793,J00121:27:H3GGKBBXX:5:1122:14732:36200,J00121:27:H3GGKBBXX:5:2207:4503:23821,J00121:27:H3GGKBBXX:5:2209:22090:42548,J00121:27:H3GGKBBXX:5:2228:23125:41528;sequence=TATAACCAATTTATCAAATTTTGATTGAATAAAAGCAGCTTTTGCATTGAAAATTGTAAAGAAAATCTAAAAAGTTTCTCACTTCA;start=233257;subtype=PARTIAL_INTERNAL;support_ref=36;support_variant=7;type=ALTERNATIVE;
scaffold51_99_with_IES	MILORD	internal_eliminated_sequence	233259	233346	.	.	.	ID=MILORD.99.233259.233346;Name=MILORD.99.233259.233346;bounded_by_ta=TRUE;common_boundary=RIGHT;end=233346;ies_id=IESPGM.PTET51.1.99.220809;ies_left_dist=-2;ies_min_dist=0;ies_right_dist=0;junction_seq=ataaaggagtttttaTAaattgatttgataat;read_names=J00121:27:H3GGKBBXX:5:1111:12987:29378,J00121:27:H3GGKBBXX:5:1219:19695:21729;sequence=TAACCAATTTATCAAATTTTGATTGAATAAAAGCAGCTTTTGCATTGAAAATTGTAAAGAAAATCTAAAAAGTTTCTCACTTCATATC;start=233259;subtype=PARTIAL_INTERNAL;support_ref=36;support_variant=2;type=ALTERNATIVE;
scaffold51_99_with_IES	MILORD	internal_eliminated_sequence	235613	235669	.	.	.	ID=MILORD.99.235613.235669;Name=MILORD.99.235613.235669;bounded_by_ta=TRUE;common_boundary=Both;end=235669;ies_id=IESPGM.PTET51.1.99.223075;ies_left_dist=0;ies_min_dist=0;ies_right_dist=0;junction_seq=ttaggtgatgtgtggTAgggttaaattgaagt;read_names=J00121:27:H3GGKBBXX:5:2204:4807:14010,J00121:27:H3GGKBBXX:5:2213:26281:48192,J00121:27:H3GGKBBXX:5:2124:19431:19584,J00121:27:H3GGKBBXX:5:1216:28716:45836,J00121:27:H3GGKBBXX:5:1220:3640:41774,J00121:27:H3GGKBBXX:5:2205:27641:41088,J00121:27:H3GGKBBXX:5:1224:8623:27232,J00121:27:H3GGKBBXX:5:2128:16894:38855,J00121:27:H3GGKBBXX:5:1112:15990:32965,J00121:27:H3GGKBBXX:5:1108:21521:33862,J00121:27:H3GGKBBXX:5:1226:30695:6818,J00121:27:H3GGKBBXX:5:1109:10186:42425,J00121:27:H3GGKBBXX:5:2209:23510:29958,J00121:27:H3GGKBBXX:5:2213:25875:4057,J00121:27:H3GGKBBXX:5:2203:28057:22186;sequence=TACAGAAGTTAATTTTTAGTATGCTATTTCATGATTAATGATTAATAAATTTTGCTA;start=235613;subtype=IES;support_ref=116;support_variant=15;type=IES;
scaffold51_99_with_IES	MILORD	internal_eliminated_sequence	239031	239111	.	.	.	ID=MILORD.99.239031.239111;Name=MILORD.99.239031.239111;bounded_by_ta=TRUE;common_boundary=LEFT;end=239111;ies_id=IESPGM.PTET51.1.99.226436;ies_left_dist=0;ies_min_dist=0;ies_right_dist=-5;junction_seq=gaaacaaatttcttaTActcaaattctcacct;read_names=J00121:27:H3GGKBBXX:5:2111:21450:5886;sequence=TACAGCCAGTCAGCAGTCACACCTCGTTAATTGTAAATTTACCATTCATTAATTATAGACAACTGCAATTCTTCCGTATAT;start=239031;subtype=PARTIAL_EXTERNAL;support_ref=6;support_variant=1;type=ALTERNATIVE;
scaffold51_99_with_IES	MILORD	internal_eliminated_sequence	239031	239108	.	.	.	ID=MILORD.99.239031.239108;Name=MILORD.99.239031.239108;bounded_by_ta=TRUE;common_boundary=LEFT;end=239108;ies_id=IESPGM.PTET51.1.99.226436;ies_left_dist=0;ies_min_dist=0;ies_right_dist=-2;junction_seq=gaaacaaatttcttaTAttactcaaattctca;read_names=J00121:27:H3GGKBBXX:5:1207:29011:7451,J00121:27:H3GGKBBXX:5:2207:12489:45678,J00121:27:H3GGKBBXX:5:1106:22658:3864,J00121:27:H3GGKBBXX:5:1106:22668:3881;sequence=TACAGCCAGTCAGCAGTCACACCTCGTTAATTGTAAATTTACCATTCATTAATTATAGACAACTGCAATTCTTCCGTA;start=239031;subtype=PARTIAL_EXTERNAL;support_ref=12;support_variant=4;type=ALTERNATIVE;
scaffold51_99_with_IES	MILORD	internal_eliminated_sequence	239031	239106	.	.	.	ID=MILORD.99.239031.239106;Name=MILORD.99.239031.239106;bounded_by_ta=TRUE;common_boundary=Both;end=239106;ies_id=IESPGM.PTET51.1.99.226436;ies_left_dist=0;ies_min_dist=0;ies_right_dist=0;junction_seq=gaaacaaatttcttaTAtattactcaaattct;read_names=J00121:27:H3GGKBBXX:5:1106:21115:25316,J00121:27:H3GGKBBXX:5:1111:8836:46698,J00121:27:H3GGKBBXX:5:1220:14773:40842,J00121:27:H3GGKBBXX:5:2216:13352:36657,J00121:27:H3GGKBBXX:5:1120:25692:17667,J00121:27:H3GGKBBXX:5:1101:26514:19795,J00121:27:H3GGKBBXX:5:2212:27945:15803,J00121:27:H3GGKBBXX:5:1217:13900:3389,J00121:27:H3GGKBBXX:5:2120:18964:5024,J00121:27:H3GGKBBXX:5:1220:22810:10211,J00121:27:H3GGKBBXX:5:1103:20375:20269,J00121:27:H3GGKBBXX:5:2125:17898:37114,J00121:27:H3GGKBBXX:5:1109:18771:43902,J00121:27:H3GGKBBXX:5:2203:6370:10317,J00121:27:H3GGKBBXX:5:1226:11667:32719,J00121:27:H3GGKBBXX:5:2218:4919:41247,J00121:27:H3GGKBBXX:5:1221:13423:40121,J00121:27:H3GGKBBXX:5:1101:22769:26775,J00121:27:H3GGKBBXX:5:1107:26281:43585,J00121:27:H3GGKBBXX:5:2204:17939:28674,J00121:27:H3GGKBBXX:5:1125:19776:18704,J00121:27:H3GGKBBXX:5:2220:6918:41264,J00121:27:H3GGKBBXX:5:2211:19827:14889,J00121:27:H3GGKBBXX:5:1213:21176:15188,J00121:27:H3GGKBBXX:5:2206:3671:16964,J00121:27:H3GGKBBXX:5:2211:19563:14115,J00121:27:H3GGKBBXX:5:1108:28432:9543,J00121:27:H3GGKBBXX:5:2226:6857:38697,J00121:27:H3GGKBBXX:5:2204:20263:43568,J00121:27:H3GGKBBXX:5:1227:2148:14889,J00121:27:H3GGKBBXX:5:2103:12398:17667,J00121:27:H3GGKBBXX:5:1101:26088:42302,J00121:27:H3GGKBBXX:5:1107:28940:5640,J00121:27:H3GGKBBXX:5:1217:14489:4127,J00121:27:H3GGKBBXX:5:2124:9820:10036,J00121:27:H3GGKBBXX:5:1122:5954:20357,J00121:27:H3GGKBBXX:5:1120:21592:19425,J00121:27:H3GGKBBXX:5:2207:29477:44130;sequence=TACAGCCAGTCAGCAGTCACACCTCGTTAATTGTAAATTTACCATTCATTAATTATAGACAACTGCAATTCTTCCG;start=239031;subtype=IES;support_ref=12;support_variant=38;type=IES;
scaffold51_99_with_IES	MILORD	internal_eliminated_sequence	242215	242260	.	.	.	ID=MILORD.99.242215.242260;Name=MILORD.99.242215.242260;bounded_by_ta=TRUE;common_boundary=RIGHT;end=242260;ies_id=IESPGM.PTET51.1.99.229559;ies_left_dist=15;ies_min_dist=0;ies_right_dist=0;junction_seq=ctggcataggatctgTAactcatttaaaacaa;read_names=J00121:27:H3GGKBBXX:5:1220:13017:37835,J00121:27:H3GGKBBXX:5:1117:23612:21307;sequence=TAGGGGGAGTAGAGGTAGAGTTGAGATGTGTGTCTTTGTTTAGCTG;start=242215;subtype=PARTIAL_EXTERNAL;support_ref=12;support_variant=2;type=ALTERNATIVE;
scaffold51_99_with_IES	MILORD	internal_eliminated_sequence	242224	242260	.	.	.	ID=MILORD.99.242224.242260;Name=MILORD.99.242224.242260;bounded_by_ta=TRUE;common_boundary=RIGHT;end=242260;ies_id=IESPGM.PTET51.1.99.229559;ies_left_dist=6;ies_min_dist=0;ies_right_dist=0;junction_seq=gatctgtagggggagTAactcatttaaaacaa;read_names=J00121:27:H3GGKBBXX:5:1219:21268:22133;sequence=TAGAGGTAGAGTTGAGATGTGTGTCTTTGTTTAGCTG;start=242224;subtype=PARTIAL_EXTERNAL;support_ref=3;support_variant=1;type=ALTERNATIVE;
scaffold51_99_with_IES	MILORD	internal_eliminated_sequence	242230	242260	.	.	.	ID=MILORD.99.242230.242260;Name=MILORD.99.242230.242260;bounded_by_ta=TRUE;common_boundary=Both;end=242260;ies_id=IESPGM.PTET51.1.99.229559;ies_left_dist=0;ies_min_dist=0;ies_right_dist=0;junction_seq=tagggggagtagaggTAactcatttaaaacaa;read_names=J00121:27:H3GGKBBXX:5:1228:3437:10651,J00121:27:H3GGKBBXX:5:2102:21257:16840,J00121:27:H3GGKBBXX:5:1212:12053:17702,J00121:27:H3GGKBBXX:5:1219:22090:12937,J00121:27:H3GGKBBXX:5:2227:14204:27021,J00121:27:H3GGKBBXX:5:1116:12895:32736,J00121:27:H3GGKBBXX:5:1216:9628:33791,J00121:27:H3GGKBBXX:5:2203:2686:12656,J00121:27:H3GGKBBXX:5:2204:28889:41528,J00121:27:H3GGKBBXX:5:2220:28026:31628,J00121:27:H3GGKBBXX:5:2206:19492:38082,J00121:27:H3GGKBBXX:5:1220:13393:24067,J00121:27:H3GGKBBXX:5:2210:28696:49177,J00121:27:H3GGKBBXX:5:1105:9932:34530,J00121:27:H3GGKBBXX:5:1220:17533:6484,J00121:27:H3GGKBBXX:5:1111:13951:40684,J00121:27:H3GGKBBXX:5:2217:3478:46487,J00121:27:H3GGKBBXX:5:1215:25986:46627,J00121:27:H3GGKBBXX:5:2109:16741:4796,J00121:27:H3GGKBBXX:5:2227:14955:12497,J00121:27:H3GGKBBXX:5:2120:19329:2246,J00121:27:H3GGKBBXX:5:1103:11606:21500,J00121:27:H3GGKBBXX:5:1219:19238:48403,J00121:27:H3GGKBBXX:5:2225:10653:44429,J00121:27:H3GGKBBXX:5:1203:20425:37941,J00121:27:H3GGKBBXX:5:1105:28483:6361,J00121:27:H3GGKBBXX:5:1119:13281:39770,J00121:27:H3GGKBBXX:5:2227:16001:9139,J00121:27:H3GGKBBXX:5:1204:27793:46662,J00121:27:H3GGKBBXX:5:2115:29680:17192,J00121:27:H3GGKBBXX:5:1212:14286:28709,J00121:27:H3GGKBBXX:5:2113:26342:48192,J00121:27:H3GGKBBXX:5:1213:19461:14291,J00121:27:H3GGKBBXX:5:2201:3204:45344,J00121:27:H3GGKBBXX:5:2226:18243:10422,J00121:27:H3GGKBBXX:5:1123:30046:20006;sequence=TAGAGTTGAGATGTGTGTCTTTGTTTAGCTG;start=242230;subtype=IES;support_ref=3;support_variant=36;type=IES;
scaffold51_99_with_IES	MILORD	internal_eliminated_sequence	243055	243101	.	.	.	ID=MILORD.99.243055.243101;Name=MILORD.99.243055.243101;bounded_by_ta=TRUE;common_boundary=Both;end=243101;ies_id=IESPGM.PTET51.1.99.230353;ies_left_dist=0;ies_min_dist=0;ies_right_dist=0;junction_seq=taagtttcagagtgaTAttataaagacactgc;read_names=J00121:27:H3GGKBBXX:5:2121:19827:37185,J00121:27:H3GGKBBXX:5:1213:3518:32349,J00121:27:H3GGKBBXX:5:1123:6553:36481,J00121:27:H3GGKBBXX:5:2125:5254:9895,J00121:27:H3GGKBBXX:5:1204:19755:10651,J00121:27:H3GGKBBXX:5:1226:21146:48825,J00121:27:H3GGKBBXX:5:1113:16660:8945,J00121:27:H3GGKBBXX:5:2205:31913:22080,J00121:27:H3GGKBBXX:5:1227:12591:24015,J00121:27:H3GGKBBXX:5:2119:6076:6361,J00121:27:H3GGKBBXX:5:1107:15645:1349,J00121:27:H3GGKBBXX:5:1202:26768:40280,J00121:27:H3GGKBBXX:5:2213:7720:8611,J00121:27:H3GGKBBXX:5:2222:20679:29624,J00121:27:H3GGKBBXX:5:1107:10653:19988,J00121:27:H3GGKBBXX:5:1104:8247:35901,J00121:27:H3GGKBBXX:5:2206:24332:48966,J00121:27:H3GGKBBXX:5:1117:28452:4936,J00121:27:H3GGKBBXX:5:1109:13271:34442,J00121:27:H3GGKBBXX:5:1201:8349:29395,J00121:27:H3GGKBBXX:5:2223:5254:30327,J00121:27:H3GGKBBXX:5:1117:14225:23118,J00121:27:H3GGKBBXX:5:1120:7902:19513,J00121:27:H3GGKBBXX:5:1106:11911:17139,J00121:27:H3GGKBBXX:5:2211:8806:25580;sequence=TACATCTACATTTAATAATTCACTTCTATTTTTCATCATTCCATCTG;start=243055;subtype=IES;support_ref=9;support_variant=25;type=IES;
scaffold51_99_with_IES	MILORD	internal_eliminated_sequence	243061	243101	.	.	.	ID=MILORD.99.243061.243101;Name=MILORD.99.243061.243101;bounded_by_ta=TRUE;common_boundary=RIGHT;end=243101;ies_id=IESPGM.PTET51.1.99.230353;ies_left_dist=-6;ies_min_dist=0;ies_right_dist=0;junction_seq=tcagagtgatacatcTAttataaagacactgc;read_names=J00121:27:H3GGKBBXX:5:1116:9577:33281,J00121:27:H3GGKBBXX:5:1223:9678:42565,J00121:27:H3GGKBBXX:5:2119:12266:9174;sequence=TACATTTAATAATTCACTTCTATTTTTCATCATTCCATCTG;start=243061;subtype=PARTIAL_INTERNAL;support_ref=0;support_variant=3;type=ALTERNATIVE;
scaffold51_99_with_IES	MILORD	internal_eliminated_sequence	244310	244382	.	.	.	ID=MILORD.99.244310.244382;Name=MILORD.99.244310.244382;bounded_by_ta=TRUE;common_boundary=RIGHT;end=244382;ies_id=IESPGM.PTET51.1.99.231566;ies_left_dist=5;ies_min_dist=0;ies_right_dist=0;junction_seq=attcttatagctttcTAcaacaaataacaaaa;read_names=J00121:27:H3GGKBBXX:5:2109:30482:16928,J00121:27:H3GGKBBXX:5:1217:18629:18757,J00121:27:H3GGKBBXX:5:2116:28381:48983,J00121:27:H3GGKBBXX:5:2120:3518:3125;sequence=TAGGATACAGATTTAACCAACTTACTTTCCTAATTCTCAATTCAATTCAAAAGTTCTAAATCGATTTTTACTA;start=244310;subtype=PARTIAL_EXTERNAL;support_ref=8;support_variant=4;type=ALTERNATIVE;
scaffold51_99_with_IES	MILORD	internal_eliminated_sequence	244315	244382	.	.	.	ID=MILORD.99.244315.244382;Name=MILORD.99.244315.244382;bounded_by_ta=TRUE;common_boundary=Both;end=244382;ies_id=IESPGM.PTET51.1.99.231566;ies_left_dist=0;ies_min_dist=0;ies_right_dist=0;junction_seq=tatagctttctaggaTAcaacaaataacaaaa;read_names=J00121:27:H3GGKBBXX:5:2205:14428:8981,J00121:27:H3GGKBBXX:5:1112:20679:3846,J00121:27:H3GGKBBXX:5:2218:11251:20568,J00121:27:H3GGKBBXX:5:2207:16995:13289,J00121:27:H3GGKBBXX:5:1201:28371:22415,J00121:27:H3GGKBBXX:5:2208:25205:19390,J00121:27:H3GGKBBXX:5:1223:23886:7082,J00121:27:H3GGKBBXX:5:1203:9008:29378,J00121:27:H3GGKBBXX:5:1107:10318:11776,J00121:27:H3GGKBBXX:5:1222:20253:14045,J00121:27:H3GGKBBXX:5:2223:21724:40754,J00121:27:H3GGKBBXX:5:2226:30299:31945,J00121:27:H3GGKBBXX:5:1221:13748:14273,J00121:27:H3GGKBBXX:5:1218:20395:16753,J00121:27:H3GGKBBXX:5:2205:8521:11688,J00121:27:H3GGKBBXX:5:2116:25327:12357,J00121:27:H3GGKBBXX:5:2114:28087:7926,J00121:27:H3GGKBBXX:5:2213:24474:30995,J00121:27:H3GGKBBXX:5:1206:26159:7609,J00121:27:H3GGKBBXX:5:2205:29833:10950,J00121:27:H3GGKBBXX:5:1101:2838:48509,J00121:27:H3GGKBBXX:5:2112:23135:15662,J00121:27:H3GGKBBXX:5:1107:10257:10862,J00121:27:H3GGKBBXX:5:2118:31964:34547,J00121:27:H3GGKBBXX:5:2213:23774:42478,J00121:27:H3GGKBBXX:5:1102:28036:9350,J00121:27:H3GGKBBXX:5:1224:10774:31136,J00121:27:H3GGKBBXX:5:2207:27752:5587,J00121:27:H3GGKBBXX:5:1123:23612:11706,J00121:27:H3GGKBBXX:5:1208:24515:44429,J00121:27:H3GGKBBXX:5:2118:22404:40174,J00121:27:H3GGKBBXX:5:1219:23348:2844,J00121:27:H3GGKBBXX:5:1125:7304:14045,J00121:27:H3GGKBBXX:5:1113:27123:13289,J00121:27:H3GGKBBXX:5:2224:14387:3178,J00121:27:H3GGKBBXX:5:1214:19532:31927,J00121:27:H3GGKBBXX:5:1109:4482:13341,J00121:27:H3GGKBBXX:5:2212:29751:6167,J00121:27:H3GGKBBXX:5:2217:29173:35198,J00121:27:H3GGKBBXX:5:1212:4350:40473,J00121:27:H3GGKBBXX:5:2124:14001:11196,J00121:27:H3GGKBBXX:5:1206:17320:8963,J00121:27:H3GGKBBXX:5:1102:24870:37273,J00121:27:H3GGKBBXX:5:2214:10348:33105,J00121:27:H3GGKBBXX:5:1102:15767:2475,J00121:27:H3GGKBBXX:5:2120:15514:30345,J00121:27:H3GGKBBXX:5:2208:17086:3811,J00121:27:H3GGKBBXX:5:2218:3934:27760,J00121:27:H3GGKBBXX:5:2211:10815:24947,J00121:27:H3GGKBBXX:5:2211:25489:31453,J00121:27:H3GGKBBXX:5:1127:4107:41598,J00121:27:H3GGKBBXX:5:1120:26991:9930,J00121:27:H3GGKBBXX:5:1227:11525:23751,J00121:27:H3GGKBBXX:5:2108:14732:13974,J00121:27:H3GGKBBXX:5:1215:8745:45168,J00121:27:H3GGKBBXX:5:2213:6745:14730;sequence=TACAGATTTAACCAACTTACTTTCCTAATTCTCAATTCAATTCAAAAGTTCTAAATCGATTTTTACTA;start=244315;subtype=IES;support_ref=4;support_variant=56;type=IES;
scaffold51_99_with_IES	MILORD	internal_eliminated_sequence	245629	245657	.	.	.	ID=MILORD.99.245629.245657;Name=MILORD.99.245629.245657;bounded_by_ta=TRUE;common_boundary=LEFT;end=245657;ies_id=IESPGM.PTET51.1.99.232812;ies_left_dist=0;ies_min_dist=0;ies_right_dist=-3;junction_seq=gatttagtgaaaaggTAaccaaacatcaatgc;read_names=J00121:27:H3GGKBBXX:5:1205:16467:15399;sequence=TATGGATCAATTGAAGCTATTGTCTCTAC;start=245629;subtype=PARTIAL_EXTERNAL;support_ref=2;support_variant=1;type=ALTERNATIVE;
scaffold51_99_with_IES	MILORD	internal_eliminated_sequence	245629	245654	.	.	.	ID=MILORD.99.245629.245654;Name=MILORD.99.245629.245654;bounded_by_ta=TRUE;common_boundary=Both;end=245654;ies_id=IESPGM.PTET51.1.99.232812;ies_left_dist=0;ies_min_dist=0;ies_right_dist=0;junction_seq=gatttagtgaaaaggTActaaccaaacatcaa;read_names=J00121:27:H3GGKBBXX:5:1102:21562:39348,J00121:27:H3GGKBBXX:5:2227:22922:4075,J00121:27:H3GGKBBXX:5:2209:1864:19144,J00121:27:H3GGKBBXX:5:1103:23033:18476,J00121:27:H3GGKBBXX:5:2221:15006:25527,J00121:27:H3GGKBBXX:5:2118:6411:36939,J00121:27:H3GGKBBXX:5:1121:16325:40684,J00121:27:H3GGKBBXX:5:2215:12378:41440,J00121:27:H3GGKBBXX:5:2228:22617:26336,J00121:27:H3GGKBBXX:5:1201:4898:10546,J00121:27:H3GGKBBXX:5:2119:4259:46680,J00121:27:H3GGKBBXX:5:2103:14215:16102,J00121:27:H3GGKBBXX:5:1117:21176:7873,J00121:27:H3GGKBBXX:5:1223:15514:5587,J00121:27:H3GGKBBXX:5:2120:14093:9385,J00121:27:H3GGKBBXX:5:2206:24941:32332,J00121:27:H3GGKBBXX:5:1102:21572:39330,J00121:27:H3GGKBBXX:5:2206:22049:2316,J00121:27:H3GGKBBXX:5:2215:11129:29501,J00121:27:H3GGKBBXX:5:1207:25469:15662,J00121:27:H3GGKBBXX:5:1124:21399:28973,J00121:27:H3GGKBBXX:5:2203:11109:32701,J00121:27:H3GGKBBXX:5:1212:21531:17632,J00121:27:H3GGKBBXX:5:1201:11119:33985,J00121:27:H3GGKBBXX:5:1111:19573:31611,J00121:27:H3GGKBBXX:5:2215:8958:40789,J00121:27:H3GGKBBXX:5:1113:16711:6572,J00121:27:H3GGKBBXX:5:1125:4432:5517,J00121:27:H3GGKBBXX:5:2227:23916:42091,J00121:27:H3GGKBBXX:5:2212:19979:35690,J00121:27:H3GGKBBXX:5:2228:30097:48614,J00121:27:H3GGKBBXX:5:1112:24688:39523,J00121:27:H3GGKBBXX:5:1126:22516:7627,J00121:27:H3GGKBBXX:5:1109:21227:9367,J00121:27:H3GGKBBXX:5:1222:24698:45625,J00121:27:H3GGKBBXX:5:2223:26362:32754,J00121:27:H3GGKBBXX:5:1106:5122:23874,J00121:27:H3GGKBBXX:5:2211:25236:30380,J00121:27:H3GGKBBXX:5:1209:20780:47383,J00121:27:H3GGKBBXX:5:2212:27894:9561,J00121:27:H3GGKBBXX:5:1102:27570:30907,J00121:27:H3GGKBBXX:5:1220:14712:45273,J00121:27:H3GGKBBXX:5:1123:23906:17315,J00121:27:H3GGKBBXX:5:2222:5142:20955,J00121:27:H3GGKBBXX:5:2103:18670:3530,J00121:27:H3GGKBBXX:5:2221:19624:15416,J00121:27:H3GGKBBXX:5:2120:19796:14871,J00121:27:H3GGKBBXX:5:2228:22597:26371,J00121:27:H3GGKBBXX:5:1109:25672:15416,J00121:27:H3GGKBBXX:5:2208:29711:11794;sequence=TATGGATCAATTGAAGCTATTGTCTC;start=245629;subtype=IES;support_ref=6;support_variant=50;type=IES;
scaffold51_99_with_IES	MILORD	internal_eliminated_sequence	250521	250600	.	.	.	ID=MILORD.99.250521.250600;Name=MILORD.99.250521.250600;bounded_by_ta=TRUE;common_boundary=RIGHT;end=250600;ies_id=IESPGM.PTET51.1.99.237686;ies_left_dist=8;ies_min_dist=0;ies_right_dist=0;junction_seq=cagaattgaaataaaTAgtatatatataatca;read_names=J00121:27:H3GGKBBXX:5:1209:23865:22907,J00121:27:H3GGKBBXX:5:1115:5061:5376,J00121:27:H3GGKBBXX:5:2211:17797:20058,J00121:27:H3GGKBBXX:5:2224:27671:28903,J00121:27:H3GGKBBXX:5:2122:24048:45484,J00121:27:H3GGKBBXX:5:2224:27925:29202,J00121:27:H3GGKBBXX:5:1128:18588:16295;sequence=TATGGAGATACAGATAAGCATTTGCATTTTCATCTAAATTATACTGAATAATAATAATAGAATATTTATCCACTGAAGTG;start=250521;subtype=PARTIAL_EXTERNAL;support_ref=6;support_variant=7;type=ALTERNATIVE;
scaffold51_99_with_IES	MILORD	internal_eliminated_sequence	250521	250586	.	.	.	ID=MILORD.99.250521.250586;Name=MILORD.99.250521.250586;bounded_by_ta=TRUE;common_boundary=None;end=250586;ies_id=IESPGM.PTET51.1.99.237686;ies_left_dist=8;ies_min_dist=8;ies_right_dist=14;junction_seq=cagaattgaaataaaTAtccactgaagtgtag;read_names=J00121:27:H3GGKBBXX:5:2227:17269:31312;sequence=TATGGAGATACAGATAAGCATTTGCATTTTCATCTAAATTATACTGAATAATAATAATAGAATATT;start=250521;subtype=OVERLAPPING;support_ref=3;support_variant=1;type=ALTERNATIVE;
scaffold51_99_with_IES	MILORD	internal_eliminated_sequence	250529	250603	.	.	.	ID=MILORD.99.250529.250603;Name=MILORD.99.250529.250603;bounded_by_ta=TRUE;common_boundary=LEFT;end=250603;ies_id=IESPGM.PTET51.1.99.237686;ies_left_dist=0;ies_min_dist=0;ies_right_dist=-3;junction_seq=aaataaatatggagaTAtatatataatcatat;read_names=J00121:27:H3GGKBBXX:5:2107:30442:22661;sequence=TACAGATAAGCATTTGCATTTTCATCTAAATTATACTGAATAATAATAATAGAATATTTATCCACTGAAGTGTAG;start=250529;subtype=PARTIAL_EXTERNAL;support_ref=0;support_variant=1;type=ALTERNATIVE;
scaffold51_99_with_IES	MILORD	internal_eliminated_sequence	250529	250571	.	.	.	ID=MILORD.99.250529.250571;Name=MILORD.99.250529.250571;bounded_by_ta=TRUE;common_boundary=LEFT;end=250571;ies_id=IESPGM.PTET51.1.99.237686;ies_left_dist=0;ies_min_dist=0;ies_right_dist=29;junction_seq=aaataaatatggagaTAataatagaatattta;read_names=J00121:27:H3GGKBBXX:5:2216:27336:33774;sequence=TACAGATAAGCATTTGCATTTTCATCTAAATTATACTGAATAA;start=250529;subtype=PARTIAL_INTERNAL;support_ref=0;support_variant=1;type=ALTERNATIVE;
scaffold51_99_with_IES	MILORD	internal_eliminated_sequence	250529	250600	.	.	.	ID=MILORD.99.250529.250600;Name=MILORD.99.250529.250600;bounded_by_ta=TRUE;common_boundary=Both;end=250600;ies_id=IESPGM.PTET51.1.99.237686;ies_left_dist=0;ies_min_dist=0;ies_right_dist=0;junction_seq=aaataaatatggagaTAgtatatatataatca;read_names=J00121:27:H3GGKBBXX:5:2117:28148:47946,J00121:27:H3GGKBBXX:5:1111:9709:19865,J00121:27:H3GGKBBXX:5:2119:10023:44640,J00121:27:H3GGKBBXX:5:2228:12408:24050,J00121:27:H3GGKBBXX:5:1115:28676:5112,J00121:27:H3GGKBBXX:5:2112:28128:19003,J00121:27:H3GGKBBXX:5:2228:32248:37748,J00121:27:H3GGKBBXX:5:2208:8471:14379,J00121:27:H3GGKBBXX:5:2126:25570:32472,J00121:27:H3GGKBBXX:5:1217:4807:6238,J00121:27:H3GGKBBXX:5:1108:26352:48561,J00121:27:H3GGKBBXX:5:1104:25946:38363,J00121:27:H3GGKBBXX:5:2218:3508:32789,J00121:27:H3GGKBBXX:5:2218:20892:42231,J00121:27:H3GGKBBXX:5:1201:3975:24630,J00121:27:H3GGKBBXX:5:1202:11119:16647,J00121:27:H3GGKBBXX:5:2111:2158:28762,J00121:27:H3GGKBBXX:5:1216:27336:1947,J00121:27:H3GGKBBXX:5:2206:30573:27285,J00121:27:H3GGKBBXX:5:2117:1499:13799,J00121:27:H3GGKBBXX:5:1101:11921:23979,J00121:27:H3GGKBBXX:5:2104:7841:46451,J00121:27:H3GGKBBXX:5:1223:8034:17667,J00121:27:H3GGKBBXX:5:1207:28138:4391,J00121:27:H3GGKBBXX:5:2214:18568:47032,J00121:27:H3GGKBBXX:5:2202:25997:40033,J00121:27:H3GGKBBXX:5:1223:22110:9596;sequence=TACAGATAAGCATTTGCATTTTCATCTAAATTATACTGAATAATAATAATAGAATATTTATCCACTGAAGTG;start=250529;subtype=IES;support_ref=0;support_variant=27;type=IES;
scaffold51_99_with_IES	MILORD	internal_eliminated_sequence	253930	253977	.	.	.	ID=MILORD.99.253930.253977;Name=MILORD.99.253930.253977;bounded_by_ta=TRUE;common_boundary=Both;end=253977;ies_id=IESPGM.PTET51.1.99.241015;ies_left_dist=0;ies_min_dist=0;ies_right_dist=0;junction_seq=tttggaatcttatctTAgctttcatatgaatt;read_names=J00121:27:H3GGKBBXX:5:2228:26859:27356,J00121:27:H3GGKBBXX:5:2209:12195:27830,J00121:27:H3GGKBBXX:5:1207:11525:46188,J00121:27:H3GGKBBXX:5:2213:26342:6378,J00121:27:H3GGKBBXX:5:2228:26859:26547,J00121:27:H3GGKBBXX:5:2220:15990:14502,J00121:27:H3GGKBBXX:5:2121:27143:36499,J00121:27:H3GGKBBXX:5:2125:26332:17263,J00121:27:H3GGKBBXX:5:1107:3173:37554,J00121:27:H3GGKBBXX:5:1102:14976:19777,J00121:27:H3GGKBBXX:5:1102:26139:47348,J00121:27:H3GGKBBXX:5:1227:9120:28411,J00121:27:H3GGKBBXX:5:1216:31040:26582,J00121:27:H3GGKBBXX:5:1117:7527:17491,J00121:27:H3GGKBBXX:5:1126:9455:24560,J00121:27:H3GGKBBXX:5:2208:22445:1771,J00121:27:H3GGKBBXX:5:2226:3904:34459,J00121:27:H3GGKBBXX:5:1202:30736:24859,J00121:27:H3GGKBBXX:5:2227:19492:12691,J00121:27:H3GGKBBXX:5:2119:30239:39400,J00121:27:H3GGKBBXX:5:1217:24911:1226,J00121:27:H3GGKBBXX:5:1117:26230:44201,J00121:27:H3GGKBBXX:5:1105:19238:22204,J00121:27:H3GGKBBXX:5:2116:19238:2897,J00121:27:H3GGKBBXX:5:1221:7649:29131,J00121:27:H3GGKBBXX:5:2204:7527:9860,J00121:27:H3GGKBBXX:5:1123:21501:36956,J00121:27:H3GGKBBXX:5:2220:11048:6607,J00121:27:H3GGKBBXX:5:2219:25022:16120,J00121:27:H3GGKBBXX:5:1211:7557:28657,J00121:27:H3GGKBBXX:5:2207:9323:2809,J00121:27:H3GGKBBXX:5:1103:8450:7556,J00121:27:H3GGKBBXX:5:2226:9912:8154,J00121:27:H3GGKBBXX:5:1215:2148:23540,J00121:27:H3GGKBBXX:5:2206:10450:39506,J00121:27:H3GGKBBXX:5:1121:21176:21412,J00121:27:H3GGKBBXX:5:1126:25601:6150,J00121:27:H3GGKBBXX:5:1120:25124:36024,J00121:27:H3GGKBBXX:5:2214:24698:9297,J00121:27:H3GGKBBXX:5:2117:20750:20463,J00121:27:H3GGKBBXX:5:1105:29833:10563,J00121:27:H3GGKBBXX:5:2119:26616:9772,J00121:27:H3GGKBBXX:5:1209:14763:31013,J00121:27:H3GGKBBXX:5:1212:22211:21025,J00121:27:H3GGKBBXX:5:1102:14641:9139,J00121:27:H3GGKBBXX:5:2114:10998:8594,J00121:27:H3GGKBBXX:5:1121:18142:31031,J00121:27:H3GGKBBXX:5:2219:30046:36218,J00121:27:H3GGKBBXX:5:1127:27559:8770,J00121:27:H3GGKBBXX:5:2128:9384:9561,J00121:27:H3GGKBBXX:5:1227:16681:6308,J00121:27:H3GGKBBXX:5:2207:9029:2475,J00121:27:H3GGKBBXX:5:1110:16640:8418,J00121:27:H3GGKBBXX:5:2113:12845:25966,J00121:27:H3GGKBBXX:5:2116:8552:1543,J00121:27:H3GGKBBXX:5:2215:2788:5692,J00121:27:H3GGKBBXX:5:2217:22313:34178,J00121:27:H3GGKBBXX:5:1128:9485:35725;sequence=TATAGCCAAATTCAATTTTACTGCCTAAATTTAATTTATTTTAAACTA;start=253930;subtype=IES;support_ref=8;support_variant=58;type=IES;
scaffold51_99_with_IES	MILORD	internal_eliminated_sequence	253930	254033	.	.	.	ID=MILORD.99.253930.254033;Name=MILORD.99.253930.254033;bounded_by_ta=TRUE;common_boundary=LEFT;end=254033;ies_id=IESPGM.PTET51.1.99.241015;ies_left_dist=0;ies_min_dist=0;ies_right_dist=-56;junction_seq=tttggaatcttatctTAaagagaataccttgc;read_names=J00121:27:H3GGKBBXX:5:1217:16386:12937;sequence=TATAGCCAAATTCAATTTTACTGCCTAAATTTAATTTATTTTAAACTATAGCTTTCATATGAATTAGAACACATTATTTACGAGTCACCAAATTGGAATTAGTA;start=253930;subtype=PARTIAL_EXTERNAL;support_ref=4;support_variant=1;type=ALTERNATIVE;
scaffold51_99_with_IES	MILORD	internal_eliminated_sequence	253930	253986	.	.	.	ID=MILORD.99.253930.253986;Name=MILORD.99.253930.253986;bounded_by_ta=TRUE;common_boundary=LEFT;end=253986;ies_id=IESPGM.PTET51.1.99.241015;ies_left_dist=0;ies_min_dist=0;ies_right_dist=-9;junction_seq=tttggaatcttatctTAtgaattagaacacat;read_names=J00121:27:H3GGKBBXX:5:1206:1986:42882,J00121:27:H3GGKBBXX:5:1218:17310:16717;sequence=TATAGCCAAATTCAATTTTACTGCCTAAATTTAATTTATTTTAAACTATAGCTTTCA;start=253930;subtype=PARTIAL_EXTERNAL;support_ref=4;support_variant=2;type=ALTERNATIVE;
scaffold51_99_with_IES	MILORD	internal_eliminated_sequence	253930	253965	.	.	.	ID=MILORD.99.253930.253965;Name=MILORD.99.253930.253965;bounded_by_ta=TRUE;common_boundary=LEFT;end=253965;ies_id=IESPGM.PTET51.1.99.241015;ies_left_dist=0;ies_min_dist=0;ies_right_dist=12;junction_seq=tttggaatcttatctTAttttaaactatagct;read_names=J00121:27:H3GGKBBXX:5:2220:19644:8172;sequence=TATAGCCAAATTCAATTTTACTGCCTAAATTTAATT;start=253930;subtype=PARTIAL_INTERNAL;support_ref=4;support_variant=1;type=ALTERNATIVE;
scaffold51_99_with_IES	MILORD	internal_eliminated_sequence	254562	254631	.	.	.	ID=MILORD.99.254562.254631;Name=MILORD.99.254562.254631;bounded_by_ta=TRUE;common_boundary=RIGHT;end=254631;ies_id=IESPGM.PTET51.1.99.241605;ies_left_dist=6;ies_min_dist=0;ies_right_dist=0;junction_seq=attaataaatatacaTAcatattcaaattaat;read_names=J00121:27:H3GGKBBXX:5:1205:12043:10616;sequence=TATTTGTATTGTGAGGGTTTTTTCTACAAACTGTTTTATAAATTGCATTGCAGCTGATGCACAACCACAA;start=254562;subtype=PARTIAL_EXTERNAL;support_ref=10;support_variant=1;type=ALTERNATIVE;
scaffold51_99_with_IES	MILORD	internal_eliminated_sequence	254568	254631	.	.	.	ID=MILORD.99.254568.254631;Name=MILORD.99.254568.254631;bounded_by_ta=TRUE;common_boundary=Both;end=254631;ies_id=IESPGM.PTET51.1.99.241605;ies_left_dist=0;ies_min_dist=0;ies_right_dist=0;junction_seq=aaatatacatatttgTAcatattcaaattaat;read_names=J00121:27:H3GGKBBXX:5:1127:28767:10616,J00121:27:H3GGKBBXX:5:2211:25124:27584,J00121:27:H3GGKBBXX:5:2217:21318:4954,J00121:27:H3GGKBBXX:5:2119:19563:11161,J00121:27:H3GGKBBXX:5:1114:14184:42741,J00121:27:H3GGKBBXX:5:1222:24545:46909,J00121:27:H3GGKBBXX:5:1108:27255:11653,J00121:27:H3GGKBBXX:5:1228:19289:44130,J00121:27:H3GGKBBXX:5:2215:17817:15979,J00121:27:H3GGKBBXX:5:2111:5274:24243,J00121:27:H3GGKBBXX:5:1111:6502:35796,J00121:27:H3GGKBBXX:5:1204:7293:44763,J00121:27:H3GGKBBXX:5:1117:8034:34653,J00121:27:H3GGKBBXX:5:2105:4036:4268,J00121:27:H3GGKBBXX:5:1115:21156:10827,J00121:27:H3GGKBBXX:5:1126:27630:8506,J00121:27:H3GGKBBXX:5:1120:22201:15311,J00121:27:H3GGKBBXX:5:1120:21613:39119,J00121:27:H3GGKBBXX:5:1207:7456:26969,J00121:27:H3GGKBBXX:5:1107:16011:27162,J00121:27:H3GGKBBXX:5:2228:2372:43374,J00121:27:H3GGKBBXX:5:2225:15382:4374,J00121:27:H3GGKBBXX:5:1216:11129:14238;sequence=TATTGTGAGGGTTTTTTCTACAAACTGTTTTATAAATTGCATTGCAGCTGATGCACAACCACAA;start=254568;subtype=IES;support_ref=14;support_variant=23;type=IES;
scaffold51_99_with_IES	MILORD	internal_eliminated_sequence	254884	254908	.	.	.	ID=MILORD.99.254884.254908;Name=MILORD.99.254884.254908;bounded_by_ta=TRUE;common_boundary=LEFT;end=254908;ies_id=IESPGM.PTET51.1.99.241857;ies_left_dist=0;ies_min_dist=0;ies_right_dist=6;junction_seq=attttaagttgaaaaTAattgtactcaaagga;read_names=J00121:27:H3GGKBBXX:5:1211:3559:39523;sequence=TATAGTTGCGTCTTGAATATCGTTG;start=254884;subtype=PARTIAL_INTERNAL;support_ref=24;support_variant=1;type=ALTERNATIVE;
scaffold51_99_with_IES	MILORD	internal_eliminated_sequence	254884	254914	.	.	.	ID=MILORD.99.254884.254914;Name=MILORD.99.254884.254914;bounded_by_ta=TRUE;common_boundary=Both;end=254914;ies_id=IESPGM.PTET51.1.99.241857;ies_left_dist=0;ies_min_dist=0;ies_right_dist=0;junction_seq=attttaagttgaaaaTActcaaaggagcattg;read_names=J00121:27:H3GGKBBXX:5:2101:1793:37906,J00121:27:H3GGKBBXX:5:1221:24241:18810,J00121:27:H3GGKBBXX:5:2217:21927:23417,J00121:27:H3GGKBBXX:5:1118:8968:39928,J00121:27:H3GGKBBXX:5:1125:10480:40227,J00121:27:H3GGKBBXX:5:1113:26636:22924,J00121:27:H3GGKBBXX:5:1219:21937:49001,J00121:27:H3GGKBBXX:5:1216:4391:6290,J00121:27:H3GGKBBXX:5:2211:15168:15363,J00121:27:H3GGKBBXX:5:1118:26362:13939,J00121:27:H3GGKBBXX:5:2219:22232:42161,J00121:27:H3GGKBBXX:5:2125:10845:38398,J00121:27:H3GGKBBXX:5:1122:7882:21483,J00121:27:H3GGKBBXX:5:2220:9272:20726,J00121:27:H3GGKBBXX:5:2102:30979:30732,J00121:27:H3GGKBBXX:5:1105:3579:12409,J00121:27:H3GGKBBXX:5:1111:13413:34020;sequence=TATAGTTGCGTCTTGAATATCGTTGTAATTG;start=254884;subtype=IES;support_ref=72;support_variant=17;type=IES;
scaffold51_99_with_IES	MILORD	internal_eliminated_sequence	257880	257908	.	.	.	ID=MILORD.99.257880.257908;Name=MILORD.99.257880.257908;bounded_by_ta=TRUE;common_boundary=Both;end=257908;ies_id=IESPGM.PTET51.1.99.244822;ies_left_dist=0;ies_min_dist=0;ies_right_dist=0;junction_seq=tgaaagaagagaaggTAcaaacgattgagaag;read_names=J00121:27:H3GGKBBXX:5:2214:14438:22291,J00121:27:H3GGKBBXX:5:2209:14215:16489,J00121:27:H3GGKBBXX:5:2104:11728:6941,J00121:27:H3GGKBBXX:5:2216:10155:7732,J00121:27:H3GGKBBXX:5:2216:10987:23065,J00121:27:H3GGKBBXX:5:2111:23490:4110,J00121:27:H3GGKBBXX:5:2217:25743:12058,J00121:27:H3GGKBBXX:5:2201:21075:4673,J00121:27:H3GGKBBXX:5:1228:25601:15504,J00121:27:H3GGKBBXX:5:2201:12479:13939,J00121:27:H3GGKBBXX:5:2107:23480:46645,J00121:27:H3GGKBBXX:5:2101:13758:47137,J00121:27:H3GGKBBXX:5:1207:6614:36411,J00121:27:H3GGKBBXX:5:1122:15889:40491,J00121:27:H3GGKBBXX:5:1105:5335:21360,J00121:27:H3GGKBBXX:5:1224:5761:11126,J00121:27:H3GGKBBXX:5:1212:17746:30943,J00121:27:H3GGKBBXX:5:1222:9922:25509,J00121:27:H3GGKBBXX:5:2226:24657:47700,J00121:27:H3GGKBBXX:5:2223:26910:7363,J00121:27:H3GGKBBXX:5:1227:17421:48491,J00121:27:H3GGKBBXX:5:2205:5832:5763,J00121:27:H3GGKBBXX:5:2118:29548:29765,J00121:27:H3GGKBBXX:5:2215:19471:42337,J00121:27:H3GGKBBXX:5:2115:13677:20902,J00121:27:H3GGKBBXX:5:2122:23723:19214,J00121:27:H3GGKBBXX:5:2108:6654:44992,J00121:27:H3GGKBBXX:5:2209:12936:33017,J00121:27:H3GGKBBXX:5:1217:28280:8646,J00121:27:H3GGKBBXX:5:1226:32197:37800,J00121:27:H3GGKBBXX:5:2226:17442:36464,J00121:27:H3GGKBBXX:5:1122:12814:45291,J00121:27:H3GGKBBXX:5:1109:21156:46838,J00121:27:H3GGKBBXX:5:1111:28118:36991,J00121:27:H3GGKBBXX:5:2219:19350:47999,J00121:27:H3GGKBBXX:5:2105:28381:39453,J00121:27:H3GGKBBXX:5:2209:21288:41686,J00121:27:H3GGKBBXX:5:2210:19867:39998,J00121:27:H3GGKBBXX:5:1219:4696:14168,J00121:27:H3GGKBBXX:5:1106:8532:10229,J00121:27:H3GGKBBXX:5:2110:22293:44201,J00121:27:H3GGKBBXX:5:1220:19867:25052,J00121:27:H3GGKBBXX:5:2215:14854:22590,J00121:27:H3GGKBBXX:5:1207:2717:41159,J00121:27:H3GGKBBXX:5:1215:18122:48825,J00121:27:H3GGKBBXX:5:2226:24586:28938,J00121:27:H3GGKBBXX:5:1221:19461:14045,J00121:27:H3GGKBBXX:5:1123:11414:32173;sequence=TATAACTATATTCACATTCTTATTATTCA;start=257880;subtype=IES;support_ref=0;support_variant=48;type=IES;
scaffold51_99_with_IES	MILORD	internal_eliminated_sequence	258768	258885	.	.	.	ID=MILORD.99.258768.258885;Name=MILORD.99.258768.258885;bounded_by_ta=TRUE;common_boundary=LEFT;end=258885;ies_id=IESPGM.PTET51.1.99.245681;ies_left_dist=0;ies_min_dist=0;ies_right_dist=-6;junction_seq=ggaaattgaaacggcTAtaatctcattggctt;read_names=J00121:27:H3GGKBBXX:5:1216:4909:12427;sequence=TACAGTAAGGAGAGTCTTTTTGATATTTAATTTTTTTATATTCTAAATTAATCTAATATAAGTAATATTTAATTTTAATTATATGACTATTTGAATTACTCCTATTTTAGTGTATCAG;start=258768;subtype=PARTIAL_EXTERNAL;support_ref=2;support_variant=1;type=ALTERNATIVE;
scaffold51_99_with_IES	MILORD	internal_eliminated_sequence	258768	258887	.	.	.	ID=MILORD.99.258768.258887;Name=MILORD.99.258768.258887;bounded_by_ta=TRUE;common_boundary=LEFT;end=258887;ies_id=IESPGM.PTET51.1.99.245681;ies_left_dist=0;ies_min_dist=0;ies_right_dist=-8;junction_seq=ggaaattgaaacggcTAatctcattggcttag;read_names=J00121:27:H3GGKBBXX:5:2122:13393:42601;sequence=TACAGTAAGGAGAGTCTTTTTGATATTTAATTTTTTTATATTCTAAATTAATCTAATATAAGTAATATTTAATTTTAATTATATGACTATTTGAATTACTCCTATTTTAGTGTATCAGTA;start=258768;subtype=PARTIAL_EXTERNAL;support_ref=2;support_variant=1;type=ALTERNATIVE;
scaffold51_99_with_IES	MILORD	internal_eliminated_sequence	258768	258879	.	.	.	ID=MILORD.99.258768.258879;Name=MILORD.99.258768.258879;bounded_by_ta=TRUE;common_boundary=Both;end=258879;ies_id=IESPGM.PTET51.1.99.245681;ies_left_dist=0;ies_min_dist=0;ies_right_dist=0;junction_seq=ggaaattgaaacggcTAtcagtataatctcat;read_names=J00121:27:H3GGKBBXX:5:2104:14346:23329,J00121:27:H3GGKBBXX:5:2113:18487:1560,J00121:27:H3GGKBBXX:5:1122:6532:25474,J00121:27:H3GGKBBXX:5:1113:4624:9192,J00121:27:H3GGKBBXX:5:1213:27955:6079,J00121:27:H3GGKBBXX:5:2119:12510:27426,J00121:27:H3GGKBBXX:5:1216:7111:48210,J00121:27:H3GGKBBXX:5:1119:4675:36077,J00121:27:H3GGKBBXX:5:2219:27904:19742,J00121:27:H3GGKBBXX:5:2223:14854:15311,J00121:27:H3GGKBBXX:5:2125:5548:46944,J00121:27:H3GGKBBXX:5:1106:11018:11759,J00121:27:H3GGKBBXX:5:2201:10480:35725,J00121:27:H3GGKBBXX:5:1202:22343:41581,J00121:27:H3GGKBBXX:5:1111:4746:26635,J00121:27:H3GGKBBXX:5:2209:11373:10510,J00121:27:H3GGKBBXX:5:2216:9262:44588,J00121:27:H3GGKBBXX:5:2117:14123:17737,J00121:27:H3GGKBBXX:5:2223:21156:44306,J00121:27:H3GGKBBXX:5:1214:28858:10352,J00121:27:H3GGKBBXX:5:1127:23591:18880,J00121:27:H3GGKBBXX:5:2221:25570:43409,J00121:27:H3GGKBBXX:5:1118:24525:19232,J00121:27:H3GGKBBXX:5:1216:27742:30187,J00121:27:H3GGKBBXX:5:2222:7770:46504,J00121:27:H3GGKBBXX:5:1210:17817:31804;sequence=TACAGTAAGGAGAGTCTTTTTGATATTTAATTTTTTTATATTCTAAATTAATCTAATATAAGTAATATTTAATTTTAATTATATGACTATTTGAATTACTCCTATTTTAGTG;start=258768;subtype=IES;support_ref=2;support_variant=26;type=IES;
scaffold51_99_with_IES	MILORD	internal_eliminated_sequence	258773	258879	.	.	.	ID=MILORD.99.258773.258879;Name=MILORD.99.258773.258879;bounded_by_ta=TRUE;common_boundary=RIGHT;end=258879;ies_id=IESPGM.PTET51.1.99.245681;ies_left_dist=-5;ies_min_dist=0;ies_right_dist=0;junction_seq=ttgaaacggctacagTAtcagtataatctcat;read_names=J00121:27:H3GGKBBXX:5:2210:8430:18634,J00121:27:H3GGKBBXX:5:2210:8440:18616;sequence=TAAGGAGAGTCTTTTTGATATTTAATTTTTTTATATTCTAAATTAATCTAATATAAGTAATATTTAATTTTAATTATATGACTATTTGAATTACTCCTATTTTAGTG;start=258773;subtype=PARTIAL_INTERNAL;support_ref=0;support_variant=2;type=ALTERNATIVE;
scaffold51_99_with_IES	MILORD	internal_eliminated_sequence	258773	258874	.	.	.	ID=MILORD.99.258773.258874;Name=MILORD.99.258773.258874;bounded_by_ta=TRUE;common_boundary=None;end=258874;ies_id=IESPGM.PTET51.1.99.245681;ies_left_dist=-5;ies_min_dist=5;ies_right_dist=5;junction_seq=ttgaaacggctacagTAgtgtatcagtataat;read_names=J00121:27:H3GGKBBXX:5:1111:26534:46205;sequence=TAAGGAGAGTCTTTTTGATATTTAATTTTTTTATATTCTAAATTAATCTAATATAAGTAATATTTAATTTTAATTATATGACTATTTGAATTACTCCTATTT;start=258773;subtype=INTERNAL;support_ref=0;support_variant=1;type=ALTERNATIVE;
scaffold51_99_with_IES	MILORD	internal_eliminated_sequence	260743	260848	.	.	.	ID=MILORD.99.260743.260848;Name=MILORD.99.260743.260848;bounded_by_ta=TRUE;common_boundary=RIGHT;end=260848;ies_id=IESPGM.PTET51.1.99.247565;ies_left_dist=21;ies_min_dist=0;ies_right_dist=0;junction_seq=tgttcataatagagaTAatagtattgaaacaa;read_names=J00121:27:H3GGKBBXX:5:1123:11150:36605;sequence=TATAGTTATGAAGTTAGCTGATACAGGGAGTATCAACTACGTTTAAGTATTATTTTATAATTATATAGATATTTTTCATTATTTAATATGCTTATCTAAAGTACTG;start=260743;subtype=PARTIAL_EXTERNAL;support_ref=19;support_variant=1;type=ALTERNATIVE;
scaffold51_99_with_IES	MILORD	internal_eliminated_sequence	260764	260848	.	.	.	ID=MILORD.99.260764.260848;Name=MILORD.99.260764.260848;bounded_by_ta=TRUE;common_boundary=Both;end=260848;ies_id=IESPGM.PTET51.1.99.247565;ies_left_dist=0;ies_min_dist=0;ies_right_dist=0;junction_seq=tatgaagttagctgaTAatagtattgaaacaa;read_names=J00121:27:H3GGKBBXX:5:2106:26585:4514,J00121:27:H3GGKBBXX:5:2118:8998:41950,J00121:27:H3GGKBBXX:5:2115:24667:2879,J00121:27:H3GGKBBXX:5:1122:6319:33193,J00121:27:H3GGKBBXX:5:2213:30431:30943,J00121:27:H3GGKBBXX:5:1116:15767:39963,J00121:27:H3GGKBBXX:5:2214:14468:33352,J00121:27:H3GGKBBXX:5:2202:14641:23768,J00121:27:H3GGKBBXX:5:1211:12662:10176,J00121:27:H3GGKBBXX:5:1128:15280:1349,J00121:27:H3GGKBBXX:5:1106:17584:38046,J00121:27:H3GGKBBXX:5:1114:10724:8154,J00121:27:H3GGKBBXX:5:1215:27610:5552,J00121:27:H3GGKBBXX:5:2105:16204:1789,J00121:27:H3GGKBBXX:5:1227:14763:3512,J00121:27:H3GGKBBXX:5:1216:26362:32086,J00121:27:H3GGKBBXX:5:2214:22232:5833,J00121:27:H3GGKBBXX:5:2220:12966:42425,J00121:27:H3GGKBBXX:5:2112:18233:29184,J00121:27:H3GGKBBXX:5:2118:29498:20568,J00121:27:H3GGKBBXX:5:1111:20040:37202,J00121:27:H3GGKBBXX:5:1223:10713:12532,J00121:27:H3GGKBBXX:5:1114:14174:22080,J00121:27:H3GGKBBXX:5:2105:16285:1613,J00121:27:H3GGKBBXX:5:2215:10358:11917,J00121:27:H3GGKBBXX:5:1111:30431:22432,J00121:27:H3GGKBBXX:5:2113:17097:26230,J00121:27:H3GGKBBXX:5:2201:9891:7943,J00121:27:H3GGKBBXX:5:1228:10368:9930,J00121:27:H3GGKBBXX:5:2207:30695:36816,J00121:27:H3GGKBBXX:5:2222:26616:6958,J00121:27:H3GGKBBXX:5:1204:7588:25755,J00121:27:H3GGKBBXX:5:2110:9770:37624,J00121:27:H3GGKBBXX:5:1226:13900:10493,J00121:27:H3GGKBBXX:5:1111:25855:3389,J00121:27:H3GGKBBXX:5:2206:20435:37888,J00121:27:H3GGKBBXX:5:2219:2554:31593,J00121:27:H3GGKBBXX:5:1106:22881:23839,J00121:27:H3GGKBBXX:5:2217:26981:27531,J00121:27:H3GGKBBXX:5:2213:30462:25298,J00121:27:H3GGKBBXX:5:1201:15767:42425,J00121:27:H3GGKBBXX:5:1125:31913:40508;sequence=TACAGGGAGTATCAACTACGTTTAAGTATTATTTTATAATTATATAGATATTTTTCATTATTTAATATGCTTATCTAAAGTACTG;start=260764;subtype=IES;support_ref=4;support_variant=42;type=IES;
scaffold51_99_with_IES	MILORD	internal_eliminated_sequence	260764	260838	.	.	.	ID=MILORD.99.260764.260838;Name=MILORD.99.260764.260838;bounded_by_ta=TRUE;common_boundary=LEFT;end=260838;ies_id=IESPGM.PTET51.1.99.247565;ies_left_dist=0;ies_min_dist=0;ies_right_dist=10;junction_seq=tatgaagttagctgaTAaagtactgtaatagt;read_names=J00121:27:H3GGKBBXX:5:1218:3589:36692;sequence=TACAGGGAGTATCAACTACGTTTAAGTATTATTTTATAATTATATAGATATTTTTCATTATTTAATATGCTTATC;start=260764;subtype=PARTIAL_INTERNAL;support_ref=2;support_variant=1;type=ALTERNATIVE;
scaffold51_99_with_IES	MILORD	internal_eliminated_sequence	260773	260848	.	.	.	ID=MILORD.99.260773.260848;Name=MILORD.99.260773.260848;bounded_by_ta=TRUE;common_boundary=RIGHT;end=260848;ies_id=IESPGM.PTET51.1.99.247565;ies_left_dist=-9;ies_min_dist=0;ies_right_dist=0;junction_seq=agctgatacagggagTAatagtattgaaacaa;read_names=J00121:27:H3GGKBBXX:5:2108:18751:11196,J00121:27:H3GGKBBXX:5:1124:7892:48016,J00121:27:H3GGKBBXX:5:1124:7679:48104;sequence=TATCAACTACGTTTAAGTATTATTTTATAATTATATAGATATTTTTCATTATTTAATATGCTTATCTAAAGTACTG;start=260773;subtype=PARTIAL_INTERNAL;support_ref=2;support_variant=3;type=ALTERNATIVE;
scaffold51_99_with_IES	MILORD	internal_eliminated_sequence	260780	260848	.	.	.	ID=MILORD.99.260780.260848;Name=MILORD.99.260780.260848;bounded_by_ta=TRUE;common_boundary=RIGHT;end=260848;ies_id=IESPGM.PTET51.1.99.247565;ies_left_dist=-16;ies_min_dist=0;ies_right_dist=0;junction_seq=acagggagtatcaacTAatagtattgaaacaa;read_names=J00121:27:H3GGKBBXX:5:2211:31751:33967;sequence=TACGTTTAAGTATTATTTTATAATTATATAGATATTTTTCATTATTTAATATGCTTATCTAAAGTACTG;start=260780;subtype=PARTIAL_INTERNAL;support_ref=2;support_variant=1;type=ALTERNATIVE;
scaffold51_99_with_IES	MILORD	internal_eliminated_sequence	261164	261190	.	.	.	ID=MILORD.99.261164.261190;Name=MILORD.99.261164.261190;bounded_by_ta=TRUE;common_boundary=Both;end=261190;ies_id=IESPGM.PTET51.1.99.247880;ies_left_dist=0;ies_min_dist=0;ies_right_dist=0;junction_seq=ctgctcagattaaatTActgctgccacgatga;read_names=J00121:27:H3GGKBBXX:5:2222:9790:2316,J00121:27:H3GGKBBXX:5:1215:16193:4233,J00121:27:H3GGKBBXX:5:2214:3853:23892,J00121:27:H3GGKBBXX:5:2207:1732:35972,J00121:27:H3GGKBBXX:5:1201:28848:22010,J00121:27:H3GGKBBXX:5:2220:23257:17350,J00121:27:H3GGKBBXX:5:1223:8765:5991,J00121:27:H3GGKBBXX:5:1228:19715:20392,J00121:27:H3GGKBBXX:5:1216:9191:47559,J00121:27:H3GGKBBXX:5:1104:23845:15522,J00121:27:H3GGKBBXX:5:2215:8146:42583,J00121:27:H3GGKBBXX:5:2218:3356:22186,J00121:27:H3GGKBBXX:5:2212:18193:34706,J00121:27:H3GGKBBXX:5:2220:21328:25369,J00121:27:H3GGKBBXX:5:1110:21268:30784,J00121:27:H3GGKBBXX:5:1121:20983:26142,J00121:27:H3GGKBBXX:5:2102:18396:31013,J00121:27:H3GGKBBXX:5:2223:20953:2070,J00121:27:H3GGKBBXX:5:1110:12875:24015,J00121:27:H3GGKBBXX:5:2204:21511:26318,J00121:27:H3GGKBBXX:5:1218:24079:9702,J00121:27:H3GGKBBXX:5:2213:26656:16172,J00121:27:H3GGKBBXX:5:2120:28381:42302,J00121:27:H3GGKBBXX:5:2211:5578:46188,J00121:27:H3GGKBBXX:5:2115:15757:31540,J00121:27:H3GGKBBXX:5:1115:9881:47735,J00121:27:H3GGKBBXX:5:2115:10876:25122,J00121:27:H3GGKBBXX:5:2221:15899:48104,J00121:27:H3GGKBBXX:5:2118:12642:27690,J00121:27:H3GGKBBXX:5:2205:5101:48737,J00121:27:H3GGKBBXX:5:1111:12033:44464,J00121:27:H3GGKBBXX:5:1212:15564:15944,J00121:27:H3GGKBBXX:5:1109:2757:43620,J00121:27:H3GGKBBXX:5:1103:6441:44869,J00121:27:H3GGKBBXX:5:1112:3123:40948,J00121:27:H3GGKBBXX:5:1115:29721:15715,J00121:27:H3GGKBBXX:5:2113:25357:34354,J00121:27:H3GGKBBXX:5:1124:31000:9209,J00121:27:H3GGKBBXX:5:2115:14834:40315;sequence=TATAGATGTTATCAATGTTATAAAGTG;start=261164;subtype=IES;support_ref=93;support_variant=39;type=IES;
scaffold51_99_with_IES	MILORD	internal_eliminated_sequence	261674	261751	.	.	.	ID=MILORD.99.261674.261751;Name=MILORD.99.261674.261751;bounded_by_ta=TRUE;common_boundary=Both;end=261751;ies_id=IESPGM.PTET51.1.99.248363;ies_left_dist=0;ies_min_dist=0;ies_right_dist=0;junction_seq=attaaagagagcagaTAcaactatccctgaag;read_names=J00121:27:H3GGKBBXX:5:1111:13798:6589,J00121:27:H3GGKBBXX:5:2224:29985:10229,J00121:27:H3GGKBBXX:5:1124:15219:24665,J00121:27:H3GGKBBXX:5:1113:21115:14766;sequence=TATTATTAATCTTAATTAAGTGTTTTAAAATAAATTAATTTCAATTAAGAAATGCATACATGTAAAATAAACTAATAA;start=261674;subtype=IES;support_ref=76;support_variant=4;type=IES;
scaffold51_99_with_IES	MILORD	internal_eliminated_sequence	262476	262504	.	.	.	ID=MILORD.99.262476.262504;Name=MILORD.99.262476.262504;bounded_by_ta=TRUE;common_boundary=Both;end=262504;ies_id=IESPGM.PTET51.1.99.249087;ies_left_dist=0;ies_min_dist=0;ies_right_dist=0;junction_seq=taagatatcaattggTAcaattacgtggaatg;read_names=J00121:27:H3GGKBBXX:5:2218:28767:1543,J00121:27:H3GGKBBXX:5:2225:14874:25263,J00121:27:H3GGKBBXX:5:1116:18609:11337,J00121:27:H3GGKBBXX:5:2124:23490:34811,J00121:27:H3GGKBBXX:5:2109:29802:14871,J00121:27:H3GGKBBXX:5:1219:29285:32402,J00121:27:H3GGKBBXX:5:1214:27509:35585,J00121:27:H3GGKBBXX:5:1102:15737:14133,J00121:27:H3GGKBBXX:5:2218:7405:37994,J00121:27:H3GGKBBXX:5:2105:23622:9543,J00121:27:H3GGKBBXX:5:2227:27864:47630,J00121:27:H3GGKBBXX:5:1118:7182:37537,J00121:27:H3GGKBBXX:5:2218:3813:4022,J00121:27:H3GGKBBXX:5:1116:18213:11425,J00121:27:H3GGKBBXX:5:2126:2290:19531,J00121:27:H3GGKBBXX:5:2227:30360:4444,J00121:27:H3GGKBBXX:5:1115:10247:33703,J00121:27:H3GGKBBXX:5:2225:15026:25668,J00121:27:H3GGKBBXX:5:2115:6766:44482,J00121:27:H3GGKBBXX:5:1209:16082:47295,J00121:27:H3GGKBBXX:5:1206:25956:36446,J00121:27:H3GGKBBXX:5:1117:3244:31417,J00121:27:H3GGKBBXX:5:1209:16873:5587,J00121:27:H3GGKBBXX:5:2115:8917:23241,J00121:27:H3GGKBBXX:5:1228:12195:28709,J00121:27:H3GGKBBXX:5:2124:10795:20797,J00121:27:H3GGKBBXX:5:1209:16934:5481,J00121:27:H3GGKBBXX:5:1213:1935:34459,J00121:27:H3GGKBBXX:5:1227:26656:40895,J00121:27:H3GGKBBXX:5:2124:7679:17263,J00121:27:H3GGKBBXX:5:2209:19065:48034,J00121:27:H3GGKBBXX:5:2215:29812:43445,J00121:27:H3GGKBBXX:5:2106:29883:5235,J00121:27:H3GGKBBXX:5:1115:29143:34547,J00121:27:H3GGKBBXX:5:1223:11028:16559,J00121:27:H3GGKBBXX:5:1126:15442:45168,J00121:27:H3GGKBBXX:5:1208:18304:15662,J00121:27:H3GGKBBXX:5:2113:16853:7240,J00121:27:H3GGKBBXX:5:1104:9800:17280,J00121:27:H3GGKBBXX:5:2214:15280:22063,J00121:27:H3GGKBBXX:5:1126:14712:33000,J00121:27:H3GGKBBXX:5:2105:30553:24085,J00121:27:H3GGKBBXX:5:1205:28016:46451,J00121:27:H3GGKBBXX:5:2105:31223:20463,J00121:27:H3GGKBBXX:5:1226:6654:18441,J00121:27:H3GGKBBXX:5:1221:27032:37959,J00121:27:H3GGKBBXX:5:1211:21592:41968,J00121:27:H3GGKBBXX:5:1212:13524:38468,J00121:27:H3GGKBBXX:5:2115:20567:47506,J00121:27:H3GGKBBXX:5:1116:16853:48245,J00121:27:H3GGKBBXX:5:1117:2199:36499,J00121:27:H3GGKBBXX:5:1106:27580:11688,J00121:27:H3GGKBBXX:5:2108:23906:22309;sequence=TATAGGTAATAATTTAGAGGATGCTACGA;start=262476;subtype=IES;support_ref=15;support_variant=53;type=IES;
scaffold51_99_with_IES	MILORD	internal_eliminated_sequence	262964	262989	.	.	.	ID=MILORD.99.262964.262989;Name=MILORD.99.262964.262989;bounded_by_ta=TRUE;common_boundary=Both;end=262989;ies_id=IESPGM.PTET51.1.99.249546;ies_left_dist=0;ies_min_dist=0;ies_right_dist=0;junction_seq=atagatgggataaggTAcctgcagaaattaaa;read_names=J00121:27:H3GGKBBXX:5:1101:16478:14783,J00121:27:H3GGKBBXX:5:1123:24759:22907,J00121:27:H3GGKBBXX:5:1117:23896:43708,J00121:27:H3GGKBBXX:5:1221:26748:42530,J00121:27:H3GGKBBXX:5:2120:26524:5640,J00121:27:H3GGKBBXX:5:2116:8603:14045,J00121:27:H3GGKBBXX:5:1211:24160:3301,J00121:27:H3GGKBBXX:5:1221:26656:42689,J00121:27:H3GGKBBXX:5:1115:25926:4110,J00121:27:H3GGKBBXX:5:1106:6370:49177,J00121:27:H3GGKBBXX:5:1227:27154:3952,J00121:27:H3GGKBBXX:5:1106:6370:48720,J00121:27:H3GGKBBXX:5:1212:28848:14906,J00121:27:H3GGKBBXX:5:2209:11008:26582,J00121:27:H3GGKBBXX:5:2117:29680:22573,J00121:27:H3GGKBBXX:5:2217:17736:12568,J00121:27:H3GGKBBXX:5:1102:20192:42319,J00121:27:H3GGKBBXX:5:1220:26271:23417,J00121:27:H3GGKBBXX:5:2101:27082:11917,J00121:27:H3GGKBBXX:5:2221:21166:40491,J00121:27:H3GGKBBXX:5:2106:8714:34952,J00121:27:H3GGKBBXX:5:2207:30624:21289,J00121:27:H3GGKBBXX:5:2214:8024:19232,J00121:27:H3GGKBBXX:5:2216:18974:36481,J00121:27:H3GGKBBXX:5:2115:16244:30907,J00121:27:H3GGKBBXX:5:1217:10764:21096,J00121:27:H3GGKBBXX:5:1219:5883:3143,J00121:27:H3GGKBBXX:5:2223:11667:47911,J00121:27:H3GGKBBXX:5:1110:18274:41950,J00121:27:H3GGKBBXX:5:2109:26808:11583,J00121:27:H3GGKBBXX:5:1214:12469:6994,J00121:27:H3GGKBBXX:5:1210:28351:38275,J00121:27:H3GGKBBXX:5:2216:2777:43374,J00121:27:H3GGKBBXX:5:2207:13788:20533,J00121:27:H3GGKBBXX:5:2126:31629:37343,J00121:27:H3GGKBBXX:5:1210:14823:18704,J00121:27:H3GGKBBXX:5:2205:18122:35180,J00121:27:H3GGKBBXX:5:2212:29528:25544,J00121:27:H3GGKBBXX:5:1202:26697:44517,J00121:27:H3GGKBBXX:5:1109:18233:14766,J00121:27:H3GGKBBXX:5:2222:19634:4251,J00121:27:H3GGKBBXX:5:2106:10977:27901,J00121:27:H3GGKBBXX:5:2120:28909:4215;sequence=TATAATTAGAAGTTAAGTATTGACTG;start=262964;subtype=IES;support_ref=0;support_variant=43;type=IES;
scaffold51_99_with_IES	MILORD	internal_eliminated_sequence	263675	263702	.	.	.	ID=MILORD.99.263675.263702;Name=MILORD.99.263675.263702;bounded_by_ta=TRUE;common_boundary=Both;end=263702;ies_id=IESPGM.PTET51.1.99.250231;ies_left_dist=0;ies_min_dist=0;ies_right_dist=0;junction_seq=aggaacttttgatcgTAcaaaactattttgga;read_names=J00121:27:H3GGKBBXX:5:1107:13007:39682,J00121:27:H3GGKBBXX:5:1122:18964:22080,J00121:27:H3GGKBBXX:5:2218:11292:23733,J00121:27:H3GGKBBXX:5:1119:6076:2105,J00121:27:H3GGKBBXX:5:1221:27022:36499,J00121:27:H3GGKBBXX:5:1110:11840:25773,J00121:27:H3GGKBBXX:5:1228:27925:23294,J00121:27:H3GGKBBXX:5:1101:16660:13447,J00121:27:H3GGKBBXX:5:1210:28128:35567,J00121:27:H3GGKBBXX:5:1226:20780:10247,J00121:27:H3GGKBBXX:5:2216:15737:37906,J00121:27:H3GGKBBXX:5:2216:10379:46135,J00121:27:H3GGKBBXX:5:2222:31071:17104,J00121:27:H3GGKBBXX:5:1222:25824:1086,J00121:27:H3GGKBBXX:5:2220:24018:23241,J00121:27:H3GGKBBXX:5:2115:3975:18546,J00121:27:H3GGKBBXX:5:1220:15879:5446,J00121:27:H3GGKBBXX:5:1119:12591:29536,J00121:27:H3GGKBBXX:5:1201:29741:18177,J00121:27:H3GGKBBXX:5:1126:7263:11231,J00121:27:H3GGKBBXX:5:2102:16092:43234,J00121:27:H3GGKBBXX:5:1127:25327:35743,J00121:27:H3GGKBBXX:5:1128:30462:34336,J00121:27:H3GGKBBXX:5:2218:15300:19988,J00121:27:H3GGKBBXX:5:2226:6715:7398,J00121:27:H3GGKBBXX:5:2213:30320:8910,J00121:27:H3GGKBBXX:5:1118:24393:13728,J00121:27:H3GGKBBXX:5:1106:27082:25175,J00121:27:H3GGKBBXX:5:2104:29254:19795,J00121:27:H3GGKBBXX:5:1214:22932:37748,J00121:27:H3GGKBBXX:5:1101:15087:34073,J00121:27:H3GGKBBXX:5:2228:25469:22098,J00121:27:H3GGKBBXX:5:2213:24677:20937,J00121:27:H3GGKBBXX:5:2215:11048:1543,J00121:27:H3GGKBBXX:5:2217:8329:3125,J00121:27:H3GGKBBXX:5:2218:6289:17843,J00121:27:H3GGKBBXX:5:1128:30492:34319,J00121:27:H3GGKBBXX:5:2211:11820:19478,J00121:27:H3GGKBBXX:5:1109:20730:10686,J00121:27:H3GGKBBXX:5:1201:11485:25333,J00121:27:H3GGKBBXX:5:2114:31629:22608,J00121:27:H3GGKBBXX:5:1112:16275:20164,J00121:27:H3GGKBBXX:5:1104:25408:15170,J00121:27:H3GGKBBXX:5:2126:31538:25193,J00121:27:H3GGKBBXX:5:2215:19705:6238,J00121:27:H3GGKBBXX:5:1203:9039:20041,J00121:27:H3GGKBBXX:5:1209:26900:46276,J00121:27:H3GGKBBXX:5:2223:14062:25333,J00121:27:H3GGKBBXX:5:1126:19390:19443,J00121:27:H3GGKBBXX:5:1219:26758:43075,J00121:27:H3GGKBBXX:5:2108:16610:28727;sequence=TATAGAATTGTTATTTTCTAAACCACTA;start=263675;subtype=IES;support_ref=6;support_variant=51;type=IES;
scaffold51_99_with_IES	MILORD	internal_eliminated_sequence	264196	264224	.	.	.	ID=MILORD.99.264196.264224;Name=MILORD.99.264196.264224;bounded_by_ta=TRUE;common_boundary=Both;end=264224;ies_id=IESPGM.PTET51.1.99.250724;ies_left_dist=0;ies_min_dist=0;ies_right_dist=0;junction_seq=gacttgttgatgaggTActttagtgtcaataa;read_names=J00121:27:H3GGKBBXX:5:1121:17645:22749,J00121:27:H3GGKBBXX:5:1109:25926:48034,J00121:27:H3GGKBBXX:5:2202:22475:43322,J00121:27:H3GGKBBXX:5:2117:15696:4180,J00121:27:H3GGKBBXX:5:2214:29640:1965,J00121:27:H3GGKBBXX:5:2207:3407:31136,J00121:27:H3GGKBBXX:5:1207:4959:18564,J00121:27:H3GGKBBXX:5:1127:20679:8594;sequence=TATGGAGTGTCTGTGCAGTGTTCAATCTA;start=264196;subtype=IES;support_ref=4;support_variant=8;type=IES;
scaffold51_99_with_IES	MILORD	internal_eliminated_sequence	265121	265189	.	.	.	ID=MILORD.99.265121.265189;Name=MILORD.99.265121.265189;bounded_by_ta=TRUE;common_boundary=LEFT;end=265189;ies_id=IESPGM.PTET51.1.99.251620;ies_left_dist=0;ies_min_dist=0;ies_right_dist=10;junction_seq=gagaagataggtttaTAcacacctgtacaaca;read_names=J00121:27:H3GGKBBXX:5:2202:15158:37923,J00121:27:H3GGKBBXX:5:2202:15209:38082;sequence=TAAGGTAGAACCTGATAATCTTATCATAATCTATTAATTCTATAAAGATATGATAAGAAAAATCACAAT;start=265121;subtype=PARTIAL_INTERNAL;support_ref=35;support_variant=2;type=ALTERNATIVE;
scaffold51_99_with_IES	MILORD	internal_eliminated_sequence	265121	265199	.	.	.	ID=MILORD.99.265121.265199;Name=MILORD.99.265121.265199;bounded_by_ta=TRUE;common_boundary=Both;end=265199;ies_id=IESPGM.PTET51.1.99.251620;ies_left_dist=0;ies_min_dist=0;ies_right_dist=0;junction_seq=gagaagataggtttaTAcaacacccaaatcat;read_names=J00121:27:H3GGKBBXX:5:1207:21653:22415,J00121:27:H3GGKBBXX:5:2106:26311:43251,J00121:27:H3GGKBBXX:5:2202:21633:18124,J00121:27:H3GGKBBXX:5:1122:10612:12919,J00121:27:H3GGKBBXX:5:1103:10155:48315,J00121:27:H3GGKBBXX:5:1120:14509:29167,J00121:27:H3GGKBBXX:5:1117:31710:38187,J00121:27:H3GGKBBXX:5:1112:23663:17491,J00121:27:H3GGKBBXX:5:1119:2879:42776,J00121:27:H3GGKBBXX:5:1112:16143:19619,J00121:27:H3GGKBBXX:5:1119:29122:12392,J00121:27:H3GGKBBXX:5:1127:22780:27461,J00121:27:H3GGKBBXX:5:1222:6715:44078,J00121:27:H3GGKBBXX:5:1111:6624:39488,J00121:27:H3GGKBBXX:5:2216:16264:23487,J00121:27:H3GGKBBXX:5:2216:29346:14854;sequence=TAAGGTAGAACCTGATAATCTTATCATAATCTATTAATTCTATAAAGATATGATAAGAAAAATCACAATTACACACCTG;start=265121;subtype=IES;support_ref=70;support_variant=16;type=IES;
scaffold51_99_with_IES	MILORD	internal_eliminated_sequence	267404	267430	.	.	.	ID=MILORD.99.267404.267430;Name=MILORD.99.267404.267430;bounded_by_ta=TRUE;common_boundary=Both;end=267430;ies_id=IESPGM.PTET51.1.99.253824;ies_left_dist=0;ies_min_dist=0;ies_right_dist=0;junction_seq=tattaagagattagaTAccttcaactccaatc;read_names=J00121:27:H3GGKBBXX:5:2227:3904:15785,J00121:27:H3GGKBBXX:5:2227:5497:39400,J00121:27:H3GGKBBXX:5:1207:10521:48491,J00121:27:H3GGKBBXX:5:1124:29772:27057,J00121:27:H3GGKBBXX:5:2102:17340:39348,J00121:27:H3GGKBBXX:5:1225:21410:11618,J00121:27:H3GGKBBXX:5:2213:9638:31945,J00121:27:H3GGKBBXX:5:2217:26656:39172,J00121:27:H3GGKBBXX:5:2225:18436:31822,J00121:27:H3GGKBBXX:5:2225:12236:6484,J00121:27:H3GGKBBXX:5:2109:19705:34723,J00121:27:H3GGKBBXX:5:2115:14194:14625,J00121:27:H3GGKBBXX:5:2228:21115:1050,J00121:27:H3GGKBBXX:5:1224:14215:36042,J00121:27:H3GGKBBXX:5:1217:10795:44289,J00121:27:H3GGKBBXX:5:2224:26636:41704,J00121:27:H3GGKBBXX:5:2123:21805:1437,J00121:27:H3GGKBBXX:5:1203:6959:11161,J00121:27:H3GGKBBXX:5:2207:9069:22168,J00121:27:H3GGKBBXX:5:1224:21856:30398,J00121:27:H3GGKBBXX:5:1120:22019:19003,J00121:27:H3GGKBBXX:5:1119:29061:21817,J00121:27:H3GGKBBXX:5:2213:9262:8822,J00121:27:H3GGKBBXX:5:2119:9597:9367,J00121:27:H3GGKBBXX:5:1224:22546:4338,J00121:27:H3GGKBBXX:5:1125:13017:4884,J00121:27:H3GGKBBXX:5:1206:28452:22837,J00121:27:H3GGKBBXX:5:1225:28635:25861,J00121:27:H3GGKBBXX:5:1118:5660:23716,J00121:27:H3GGKBBXX:5:1111:25510:35497,J00121:27:H3GGKBBXX:5:1101:20973:19302,J00121:27:H3GGKBBXX:5:1221:22079:46504,J00121:27:H3GGKBBXX:5:1202:12083:32595,J00121:27:H3GGKBBXX:5:2211:21247:42249,J00121:27:H3GGKBBXX:5:2211:22120:25439,J00121:27:H3GGKBBXX:5:2204:2331:30081,J00121:27:H3GGKBBXX:5:2216:16275:46012,J00121:27:H3GGKBBXX:5:2225:17604:8752,J00121:27:H3GGKBBXX:5:1128:18264:26353,J00121:27:H3GGKBBXX:5:2203:20720:16682,J00121:27:H3GGKBBXX:5:1108:20923:43269,J00121:27:H3GGKBBXX:5:2113:15290:4215,J00121:27:H3GGKBBXX:5:2210:29721:34459,J00121:27:H3GGKBBXX:5:2214:12672:19654,J00121:27:H3GGKBBXX:5:1225:18314:23206,J00121:27:H3GGKBBXX:5:2226:17736:37572;sequence=TATACACATTATCTTTATTCCTATCCA;start=267404;subtype=IES;support_ref=0;support_variant=46;type=IES;
scaffold51_99_with_IES	MILORD	internal_eliminated_sequence	267887	267934	.	.	.	ID=MILORD.99.267887.267934;Name=MILORD.99.267887.267934;bounded_by_ta=TRUE;common_boundary=Both;end=267934;ies_id=IESPGM.PTET51.1.99.254280;ies_left_dist=0;ies_min_dist=0;ies_right_dist=0;junction_seq=aaagtcaaattgatgTAatttctttgggacaa;read_names=J00121:27:H3GGKBBXX:5:1128:12378:15487,J00121:27:H3GGKBBXX:5:1125:18700:13253,J00121:27:H3GGKBBXX:5:1211:15514:24823,J00121:27:H3GGKBBXX:5:2207:25033:23768,J00121:27:H3GGKBBXX:5:1113:12489:39031,J00121:27:H3GGKBBXX:5:2203:31030:5112,J00121:27:H3GGKBBXX:5:2128:27052:2721,J00121:27:H3GGKBBXX:5:1124:27722:46117,J00121:27:H3GGKBBXX:5:2106:25083:11899,J00121:27:H3GGKBBXX:5:2224:27022:23382,J00121:27:H3GGKBBXX:5:1211:21998:41686,J00121:27:H3GGKBBXX:5:2112:17797:27830,J00121:27:H3GGKBBXX:5:2121:21359:15293,J00121:27:H3GGKBBXX:5:2225:10176:20639,J00121:27:H3GGKBBXX:5:1209:11617:24753,J00121:27:H3GGKBBXX:5:1205:7466:47981,J00121:27:H3GGKBBXX:5:2221:8907:2404,J00121:27:H3GGKBBXX:5:1126:18517:13922,J00121:27:H3GGKBBXX:5:1117:11211:30732,J00121:27:H3GGKBBXX:5:1107:10927:6396,J00121:27:H3GGKBBXX:5:2221:17360:32595,J00121:27:H3GGKBBXX:5:1128:14925:26019,J00121:27:H3GGKBBXX:5:2103:12702:21852,J00121:27:H3GGKBBXX:5:1114:29417:30345,J00121:27:H3GGKBBXX:5:1115:24718:35462,J00121:27:H3GGKBBXX:5:1203:16955:11179,J00121:27:H3GGKBBXX:5:1109:18203:10282,J00121:27:H3GGKBBXX:5:1219:9516:19249,J00121:27:H3GGKBBXX:5:2215:4767:48052,J00121:27:H3GGKBBXX:5:1101:14925:18564,J00121:27:H3GGKBBXX:5:2201:6725:21905,J00121:27:H3GGKBBXX:5:2219:27823:2686,J00121:27:H3GGKBBXX:5:1216:21958:10985,J00121:27:H3GGKBBXX:5:1224:6096:38890,J00121:27:H3GGKBBXX:5:2113:15026:31540,J00121:27:H3GGKBBXX:5:2111:27620:16999,J00121:27:H3GGKBBXX:5:2223:24211:25650,J00121:27:H3GGKBBXX:5:2227:6319:45713,J00121:27:H3GGKBBXX:5:1110:16944:4936,J00121:27:H3GGKBBXX:5:1221:17675:22837,J00121:27:H3GGKBBXX:5:1226:8379:7328,J00121:27:H3GGKBBXX:5:1216:25438:6747,J00121:27:H3GGKBBXX:5:1102:15311:14344,J00121:27:H3GGKBBXX:5:1101:22800:6501,J00121:27:H3GGKBBXX:5:1117:14012:45396,J00121:27:H3GGKBBXX:5:1206:12662:14713;sequence=TATAATTGAACGAAGGAAATCTTGAATATTAAATGAAATAATTGACTA;start=267887;subtype=IES;support_ref=10;support_variant=46;type=IES;
scaffold51_99_with_IES	MILORD	internal_eliminated_sequence	270451	270488	.	.	.	ID=MILORD.99.270451.270488;Name=MILORD.99.270451.270488;bounded_by_ta=TRUE;common_boundary=LEFT;end=270488;ies_id=IESPGM.PTET51.1.99.256796;ies_left_dist=0;ies_min_dist=0;ies_right_dist=-8;junction_seq=acccaatgtaggaagTAagtaaaaccctcaga;read_names=J00121:27:H3GGKBBXX:5:2218:32603:27602;sequence=TACAGAGAGAGACTGCAATTAAAGTTACTATAATTAAT;start=270451;subtype=PARTIAL_EXTERNAL;support_ref=0;support_variant=1;type=ALTERNATIVE;
scaffold51_99_with_IES	MILORD	internal_eliminated_sequence	270451	270480	.	.	.	ID=MILORD.99.270451.270480;Name=MILORD.99.270451.270480;bounded_by_ta=TRUE;common_boundary=Both;end=270480;ies_id=IESPGM.PTET51.1.99.256796;ies_left_dist=0;ies_min_dist=0;ies_right_dist=0;junction_seq=acccaatgtaggaagTAattaattaagtaaaa;read_names=J00121:27:H3GGKBBXX:5:1123:23419:25263,J00121:27:H3GGKBBXX:5:2207:13342:27778,J00121:27:H3GGKBBXX:5:2113:16133:16225,J00121:27:H3GGKBBXX:5:2201:8694:38644,J00121:27:H3GGKBBXX:5:2116:27549:21166,J00121:27:H3GGKBBXX:5:1111:24921:46961,J00121:27:H3GGKBBXX:5:2112:23216:44429,J00121:27:H3GGKBBXX:5:2113:28828:37027,J00121:27:H3GGKBBXX:5:1218:28047:38064,J00121:27:H3GGKBBXX:5:1217:28290:2826,J00121:27:H3GGKBBXX:5:1113:4696:37765,J00121:27:H3GGKBBXX:5:1222:3539:4848,J00121:27:H3GGKBBXX:5:2222:29153:19970,J00121:27:H3GGKBBXX:5:1104:22658:44939;sequence=TACAGAGAGAGACTGCAATTAAAGTTACTA;start=270451;subtype=IES;support_ref=0;support_variant=14;type=IES;
scaffold51_99_with_IES	MILORD	internal_eliminated_sequence	272821	272847	.	.	.	ID=MILORD.99.272821.272847;Name=MILORD.99.272821.272847;bounded_by_ta=TRUE;common_boundary=Both;end=272847;ies_id=IESPGM.PTET51.1.99.259136;ies_left_dist=0;ies_min_dist=0;ies_right_dist=0;junction_seq=attcagattatcggaTAtctatttttataaag;read_names=J00121:27:H3GGKBBXX:5:1201:28442:19478,J00121:27:H3GGKBBXX:5:2203:16447:45361,J00121:27:H3GGKBBXX:5:1125:12246:45467,J00121:27:H3GGKBBXX:5:2123:23520:42038,J00121:27:H3GGKBBXX:5:2103:4909:40455,J00121:27:H3GGKBBXX:5:2208:16173:8207,J00121:27:H3GGKBBXX:5:2205:17239:9174,J00121:27:H3GGKBBXX:5:2215:5751:37343,J00121:27:H3GGKBBXX:5:1223:9252:6695,J00121:27:H3GGKBBXX:5:2226:12337:9930,J00121:27:H3GGKBBXX:5:2121:29295:12480,J00121:27:H3GGKBBXX:5:2119:23236:33633,J00121:27:H3GGKBBXX:5:1117:15361:20129,J00121:27:H3GGKBBXX:5:2113:24353:13271,J00121:27:H3GGKBBXX:5:2119:22181:27549,J00121:27:H3GGKBBXX:5:2105:24637:16260,J00121:27:H3GGKBBXX:5:1128:24576:12673,J00121:27:H3GGKBBXX:5:1127:25865:46205,J00121:27:H3GGKBBXX:5:1215:28554:41299,J00121:27:H3GGKBBXX:5:1206:25986:36077,J00121:27:H3GGKBBXX:5:2112:22150:43497,J00121:27:H3GGKBBXX:5:1223:28777:30609,J00121:27:H3GGKBBXX:5:1203:5274:27232,J00121:27:H3GGKBBXX:5:1124:15209:32842,J00121:27:H3GGKBBXX:5:1118:19684:5147,J00121:27:H3GGKBBXX:5:1220:15767:17104,J00121:27:H3GGKBBXX:5:1207:20821:38627,J00121:27:H3GGKBBXX:5:1204:12672:18107;sequence=TATGAATGCATTATTACTTTTAACCTA;start=272821;subtype=IES;support_ref=183;support_variant=28;type=IES;
scaffold51_99_with_IES	MILORD	internal_eliminated_sequence	272888	274251	.	.	.	ID=MILORD.99.272888.274251;Name=MILORD.99.272888.274251;bounded_by_ta=TRUE;common_boundary=None;end=274251;ies_id=IESPGM.PTET51.1.99.259136;ies_left_dist=-67;ies_min_dist=67;ies_right_dist=-1404;junction_seq=tatacatatttggggTAtctataactataata;read_names=J00121:27:H3GGKBBXX:5:1113:18182:11337;sequence=TAATATTCTAAAGCAAAATAATGTCTTCGCTTTTCATATGATTTAAAAGAAAAGGAAATTAAGAAGTCAAGAAATACTTAGTTAATTAATCAGAACACTCTTGAGGATTTTGATTTTACTAACAAGACTTACAATATCTATGAGCATCTCTATAATTGTGCCATTCTGGATGTTATTTTAGGAAATATCGAAGAGGCCTTTGAAACCCTCACTTTACTCCATGAACACTTAACCTAGATTGAATTTAGAGTATAATTATAGATCTTGATGGAATTATTACGTGATGACCTGCTGGATACTCCTCCTGAAGAAGAATTCTCTAAAATACAAGAATTCCAATTATTCCCTCAACATAATCGACTTTGCTCAATTTATCCTGCACTCTAATTACCTTTGAAAAAGTATTCTGTTGTAATCAGGATGTCATTCTGTTTACCCATAGTTGAATTCCCTTCATAACCAATATTATTTGATGAGCAGCTACTTCAAAAAATATAGTAAGATCCTTTGTTAGATTTCTATATCTGTAATTTAAATCATTATTTTTTAAAGCCTAAAGTTGTAGAGAATAAACCAGAAGCTCCTTGGATTAAGAGGTCGAATGAAGGAGTGATCTTTACAGACAACATTCAGTGCATTGATGACTTAGATCTTCAATCAACTGTTAGAAAAGAAGAGAACGAAGAAACTGAATAAGAAAATATTAATCTTTAAAATGACGACGAGATCACCAAATTAAAAGAGAAACTTAAGTTAGATGACTAAATTACTAAAAAATTGAATTCAATATTATAATAAATTGAAGAATGAATTGCTATAAATACAAAATTATAATCTATATATAGTTCGATCATCAAAGCACTTTCTTAGAAAGTATAAAAAGATGTAAAAAGATAATATTTAAATAAACAGATTTGGTTGCATAGAATTTAATATCAAATTGATTTACATTAACACTCATAATTGTTCTATTGATTTATTAAATCTGGCAATGATGGTGAATAATCAACCTGGGAATTACAATTTAGTATAATATTCTCTATGTTATAAATTCTATTAACCCCATAGTCCTATTAATTCATAGCTTTGATTTGCAAGTACTATATTACCATAAATTATTATACTATTAATTAAATTTGTTAATGCTTCATGTAACATAATTATGATATTTTATATTAGAGGTATTTAATCCTATTAAGCATTTCTAAATAATGAACAATTAAATTTCTTACATTGAAATTAAAGAAGATATATAGAATATGATAAAAACTTCTGTAAGCTTATTTTCAAATTGAATTAAATGAATTCTAAGAAATAAAATAATAATCAATTTTTAATTTTAATATTGATCACTAATTGAATTA;start=272888;subtype=MAC;support_ref=66;support_variant=1;type=CRYPTIC;
scaffold51_99_with_IES	MILORD	internal_eliminated_sequence	272931	274277	.	.	.	ID=MILORD.99.272931.274277;Name=MILORD.99.272931.274277;bounded_by_ta=TRUE;common_boundary=None;end=274277;ies_id=IESPGM.PTET51.1.99.259136;ies_left_dist=-110;ies_min_dist=110;ies_right_dist=-1430;junction_seq=gcttttcatatgattTAtgaaatgttctgcat;read_names=J00121:27:H3GGKBBXX:5:1227:25449:42073,J00121:27:H3GGKBBXX:5:1227:26798:42091;sequence=TAAAAGAAAAGGAAATTAAGAAGTCAAGAAATACTTAGTTAATTAATCAGAACACTCTTGAGGATTTTGATTTTACTAACAAGACTTACAATATCTATGAGCATCTCTATAATTGTGCCATTCTGGATGTTATTTTAGGAAATATCGAAGAGGCCTTTGAAACCCTCACTTTACTCCATGAACACTTAACCTAGATTGAATTTAGAGTATAATTATAGATCTTGATGGAATTATTACGTGATGACCTGCTGGATACTCCTCCTGAAGAAGAATTCTCTAAAATACAAGAATTCCAATTATTCCCTCAACATAATCGACTTTGCTCAATTTATCCTGCACTCTAATTACCTTTGAAAAAGTATTCTGTTGTAATCAGGATGTCATTCTGTTTACCCATAGTTGAATTCCCTTCATAACCAATATTATTTGATGAGCAGCTACTTCAAAAAATATAGTAAGATCCTTTGTTAGATTTCTATATCTGTAATTTAAATCATTATTTTTTAAAGCCTAAAGTTGTAGAGAATAAACCAGAAGCTCCTTGGATTAAGAGGTCGAATGAAGGAGTGATCTTTACAGACAACATTCAGTGCATTGATGACTTAGATCTTCAATCAACTGTTAGAAAAGAAGAGAACGAAGAAACTGAATAAGAAAATATTAATCTTTAAAATGACGACGAGATCACCAAATTAAAAGAGAAACTTAAGTTAGATGACTAAATTACTAAAAAATTGAATTCAATATTATAATAAATTGAAGAATGAATTGCTATAAATACAAAATTATAATCTATATATAGTTCGATCATCAAAGCACTTTCTTAGAAAGTATAAAAAGATGTAAAAAGATAATATTTAAATAAACAGATTTGGTTGCATAGAATTTAATATCAAATTGATTTACATTAACACTCATAATTGTTCTATTGATTTATTAAATCTGGCAATGATGGTGAATAATCAACCTGGGAATTACAATTTAGTATAATATTCTCTATGTTATAAATTCTATTAACCCCATAGTCCTATTAATTCATAGCTTTGATTTGCAAGTACTATATTACCATAAATTATTATACTATTAATTAAATTTGTTAATGCTTCATGTAACATAATTATGATATTTTATATTAGAGGTATTTAATCCTATTAAGCATTTCTAAATAATGAACAATTAAATTTCTTACATTGAAATTAAAGAAGATATATAGAATATGATAAAAACTTCTGTAAGCTTATTTTCAAATTGAATTAAATGAATTCTAAGAAATAAAATAATAATCAATTTTTAATTTTAATATTGATCACTAATTGAATTATATCTATAACTATAATAATGAAAATA;start=272931;subtype=MAC;support_ref=74;support_variant=2;type=CRYPTIC;
scaffold51_99_with_IES	MILORD	internal_eliminated_sequence	273381	273408	.	.	.	ID=MILORD.99.273381.273408;Name=MILORD.99.273381.273408;bounded_by_ta=TRUE;common_boundary=Both;end=273408;ies_id=IESPGM.PTET51.1.99.259669;ies_left_dist=0;ies_min_dist=0;ies_right_dist=0;junction_seq=agctacttcaaaaaaTAtctgtaatttaaatc;read_names=J00121:27:H3GGKBBXX:5:1116:16660:15522,J00121:27:H3GGKBBXX:5:2125:30726:38908,J00121:27:H3GGKBBXX:5:1123:3325:23681,J00121:27:H3GGKBBXX:5:2205:15706:12462,J00121:27:H3GGKBBXX:5:1113:23358:42390,J00121:27:H3GGKBBXX:5:1224:2473:45906,J00121:27:H3GGKBBXX:5:2110:5690:19795,J00121:27:H3GGKBBXX:5:2128:14448:32719,J00121:27:H3GGKBBXX:5:2223:9678:46012,J00121:27:H3GGKBBXX:5:1217:30452:9666,J00121:27:H3GGKBBXX:5:2221:24200:14906,J00121:27:H3GGKBBXX:5:2116:8633:15574,J00121:27:H3GGKBBXX:5:2116:9130:10211,J00121:27:H3GGKBBXX:5:2219:5873:30767,J00121:27:H3GGKBBXX:5:2120:18406:23645,J00121:27:H3GGKBBXX:5:1116:26037:12110,J00121:27:H3GGKBBXX:5:1203:21958:31558,J00121:27:H3GGKBBXX:5:2202:14428:33809,J00121:27:H3GGKBBXX:5:1209:25459:15856,J00121:27:H3GGKBBXX:5:2215:20862:44359,J00121:27:H3GGKBBXX:5:2227:13250:2228,J00121:27:H3GGKBBXX:5:1228:10571:21043,J00121:27:H3GGKBBXX:5:2119:9242:38820,J00121:27:H3GGKBBXX:5:1122:12175:25193,J00121:27:H3GGKBBXX:5:1128:9425:35444,J00121:27:H3GGKBBXX:5:2103:21369:3881,J00121:27:H3GGKBBXX:5:1127:16823:14045,J00121:27:H3GGKBBXX:5:2124:24748:4145,J00121:27:H3GGKBBXX:5:1202:19532:9737,J00121:27:H3GGKBBXX:5:2206:30807:18300,J00121:27:H3GGKBBXX:5:1126:16133:45660,J00121:27:H3GGKBBXX:5:2212:22841:21447,J00121:27:H3GGKBBXX:5:2207:9678:42249,J00121:27:H3GGKBBXX:5:2227:4746:24876,J00121:27:H3GGKBBXX:5:2207:24058:1578,J00121:27:H3GGKBBXX:5:1113:17969:36745,J00121:27:H3GGKBBXX:5:2220:8623:42460,J00121:27:H3GGKBBXX:5:1107:18588:15276;sequence=TATAGTAAGATCCTTTGTTAGATTTCTA;start=273381;subtype=IES;support_ref=87;support_variant=38;type=IES;
scaffold51_99_with_IES	MILORD	internal_eliminated_sequence	273678	273990	.	.	.	ID=MILORD.99.273678.273990;Name=MILORD.99.273678.273990;bounded_by_ta=TRUE;common_boundary=RIGHT;end=273990;ies_id=IESPGM.PTET51.1.99.259988;ies_left_dist=50;ies_min_dist=0;ies_right_dist=0;junction_seq=aattgaattcaatatTAttaccataaattatt;read_names=J00121:27:H3GGKBBXX:5:2207:20618:32648;sequence=TATAATAAATTGAAGAATGAATTGCTATAAATACAAAATTATAATCTATATATAGTTCGATCATCAAAGCACTTTCTTAGAAAGTATAAAAAGATGTAAAAAGATAATATTTAAATAAACAGATTTGGTTGCATAGAATTTAATATCAAATTGATTTACATTAACACTCATAATTGTTCTATTGATTTATTAAATCTGGCAATGATGGTGAATAATCAACCTGGGAATTACAATTTAGTATAATATTCTCTATGTTATAAATTCTATTAACCCCATAGTCCTATTAATTCATAGCTTTGATTTGCAAGTACTA;start=273678;subtype=PARTIAL_EXTERNAL;support_ref=65;support_variant=1;type=ALTERNATIVE;
scaffold51_99_with_IES	MILORD	internal_eliminated_sequence	273728	273998	.	.	.	ID=MILORD.99.273728.273998;Name=MILORD.99.273728.273998;bounded_by_ta=TRUE;common_boundary=LEFT;end=273998;ies_id=IESPGM.PTET51.1.99.259988;ies_left_dist=0;ies_min_dist=0;ies_right_dist=-8;junction_seq=aaattataatctataTAaattattatactatt;read_names=J00121:27:H3GGKBBXX:5:2213:22506:9860;sequence=TATAGTTCGATCATCAAAGCACTTTCTTAGAAAGTATAAAAAGATGTAAAAAGATAATATTTAAATAAACAGATTTGGTTGCATAGAATTTAATATCAAATTGATTTACATTAACACTCATAATTGTTCTATTGATTTATTAAATCTGGCAATGATGGTGAATAATCAACCTGGGAATTACAATTTAGTATAATATTCTCTATGTTATAAATTCTATTAACCCCATAGTCCTATTAATTCATAGCTTTGATTTGCAAGTACTATATTACCA;start=273728;subtype=PARTIAL_EXTERNAL;support_ref=57;support_variant=1;type=ALTERNATIVE;
scaffold51_99_with_IES	MILORD	internal_eliminated_sequence	273728	273990	.	.	.	ID=MILORD.99.273728.273990;Name=MILORD.99.273728.273990;bounded_by_ta=TRUE;common_boundary=Both;end=273990;ies_id=IESPGM.PTET51.1.99.259988;ies_left_dist=0;ies_min_dist=0;ies_right_dist=0;junction_seq=aaattataatctataTAttaccataaattatt;read_names=J00121:27:H3GGKBBXX:5:2217:31741:42390,J00121:27:H3GGKBBXX:5:1211:7212:47717,J00121:27:H3GGKBBXX:5:1215:22181:44007,J00121:27:H3GGKBBXX:5:1113:26220:28780,J00121:27:H3GGKBBXX:5:1107:6766:17579,J00121:27:H3GGKBBXX:5:2209:14143:26705,J00121:27:H3GGKBBXX:5:1216:20253:42882,J00121:27:H3GGKBBXX:5:2218:20070:18687,J00121:27:H3GGKBBXX:5:1203:30299:45801,J00121:27:H3GGKBBXX:5:1219:20963:30011,J00121:27:H3GGKBBXX:5:2108:18375:31716,J00121:27:H3GGKBBXX:5:1216:7527:20586,J00121:27:H3GGKBBXX:5:2202:13859:3072,J00121:27:H3GGKBBXX:5:1207:12408:34741,J00121:27:H3GGKBBXX:5:2207:10186:9930,J00121:27:H3GGKBBXX:5:1225:8532:26054,J00121:27:H3GGKBBXX:5:2119:12499:29131,J00121:27:H3GGKBBXX:5:1109:25997:37501,J00121:27:H3GGKBBXX:5:2215:10551:37361;sequence=TATAGTTCGATCATCAAAGCACTTTCTTAGAAAGTATAAAAAGATGTAAAAAGATAATATTTAAATAAACAGATTTGGTTGCATAGAATTTAATATCAAATTGATTTACATTAACACTCATAATTGTTCTATTGATTTATTAAATCTGGCAATGATGGTGAATAATCAACCTGGGAATTACAATTTAGTATAATATTCTCTATGTTATAAATTCTATTAACCCCATAGTCCTATTAATTCATAGCTTTGATTTGCAAGTACTA;start=273728;subtype=IES;support_ref=114;support_variant=19;type=IES;
scaffold51_99_with_IES	MILORD	internal_eliminated_sequence	273728	273985	.	.	.	ID=MILORD.99.273728.273985;Name=MILORD.99.273728.273985;bounded_by_ta=TRUE;common_boundary=LEFT;end=273985;ies_id=IESPGM.PTET51.1.99.259988;ies_left_dist=0;ies_min_dist=0;ies_right_dist=5;junction_seq=aaattataatctataTActatattaccataaa;read_names=J00121:27:H3GGKBBXX:5:1127:6847:29008;sequence=TATAGTTCGATCATCAAAGCACTTTCTTAGAAAGTATAAAAAGATGTAAAAAGATAATATTTAAATAAACAGATTTGGTTGCATAGAATTTAATATCAAATTGATTTACATTAACACTCATAATTGTTCTATTGATTTATTAAATCTGGCAATGATGGTGAATAATCAACCTGGGAATTACAATTTAGTATAATATTCTCTATGTTATAAATTCTATTAACCCCATAGTCCTATTAATTCATAGCTTTGATTTGCAAG;start=273728;subtype=PARTIAL_INTERNAL;support_ref=57;support_variant=1;type=ALTERNATIVE;
scaffold51_99_with_IES	MILORD	internal_eliminated_sequence	276017	276706	.	.	.	ID=MILORD.99.276017.276706;Name=MILORD.99.276017.276706;bounded_by_ta=TRUE;common_boundary=RIGHT;end=276706;ies_id=IESPGM.PTET51.1.99.262492;ies_left_dist=547;ies_min_dist=0;ies_right_dist=0;junction_seq=aacaactctattttaTAttatctaataggcca;read_names=J00121:27:H3GGKBBXX:5:2217:25367:43831;sequence=TATAACCAAAATATTAGGCAAAATGTGTATTTCCTTAACATAAAGTGATCAAAAGAGAAGTAGTATTATAGTATGATCAGGGATAATTTGAATGCTAAGATATCAAATGTTTATATAAAATAATAGATCACAAGTATTTTTGCAATATTTTCTAGTAATGAGTCATCTCTGGAAGGTATGAAGGCTGTTTATTTAGTTTCTTTTTACAATTATTTGGTTTCAAATTCTTTGATTTGGGTTTCTTTTATTCAAGTTTTGCCTCTTCCTTCCCAAACTTTGATGTATTATCTATCTATATTCTGTAATTGAATCAAAAACTAATATTATTTCAATTAAAATAAAAATCTTCAATACCTTAATTGGTGAGATCGGTCAATTAAGTTCTTGAGATCAATTAAAATGAAAGAGTGCGATCTCTTTTTCTACTTAAACTTCTATTTAATGATTCTCGATAGCCACTGCTTGTGTGAACGTGTAACAGCATTTTAATTAATTTATGGAAACTGACTAACTAAAAATTAAAGAAACTAATATATATGTATTATAATATTGATGATTGACAATTCGATAGCATTTTCTCTCAAAAGATCTTAGTAGATAATTCTAAAAACTTTAAATGAATATGTTACTGAATTTAAAAAGAATTTAAGATTAACTTACTTAAAAATAAAAAATAATAGAAATTGAGTG;start=276017;subtype=PARTIAL_EXTERNAL;support_ref=108;support_variant=1;type=ALTERNATIVE;
scaffold51_99_with_IES	MILORD	internal_eliminated_sequence	276299	276367	.	.	.	ID=MILORD.99.276299.276367;Name=MILORD.99.276299.276367;bounded_by_ta=TRUE;common_boundary=Both;end=276367;ies_id=IESPGM.PTET51.1.99.262296;ies_left_dist=0;ies_min_dist=0;ies_right_dist=0;junction_seq=tcccaaactttgatgTAccttaattggtgaga;read_names=J00121:27:H3GGKBBXX:5:2212:14854:42214,J00121:27:H3GGKBBXX:5:2203:5375:14326,J00121:27:H3GGKBBXX:5:2212:14773:44605,J00121:27:H3GGKBBXX:5:2103:17076:37484,J00121:27:H3GGKBBXX:5:2215:28260:24366,J00121:27:H3GGKBBXX:5:2209:11870:38486,J00121:27:H3GGKBBXX:5:2203:24566:24190,J00121:27:H3GGKBBXX:5:1113:28584:34635,J00121:27:H3GGKBBXX:5:2220:8034:32226,J00121:27:H3GGKBBXX:5:1120:8917:35022,J00121:27:H3GGKBBXX:5:2211:4523:22274,J00121:27:H3GGKBBXX:5:1215:25154:7275,J00121:27:H3GGKBBXX:5:1223:8258:41124,J00121:27:H3GGKBBXX:5:1115:6796:7222;sequence=TATTATCTATCTATATTCTGTAATTGAATCAAAAACTAATATTATTTCAATTAAAATAAAAATCTTCAA;start=276299;subtype=IES;support_ref=8;support_variant=14;type=IES;
scaffold51_99_with_IES	MILORD	internal_eliminated_sequence	276312	276367	.	.	.	ID=MILORD.99.276312.276367;Name=MILORD.99.276312.276367;bounded_by_ta=TRUE;common_boundary=RIGHT;end=276367;ies_id=IESPGM.PTET51.1.99.262296;ies_left_dist=-13;ies_min_dist=0;ies_right_dist=0;junction_seq=tgtattatctatctaTAccttaattggtgaga;read_names=J00121:27:H3GGKBBXX:5:1217:2737:4268,J00121:27:H3GGKBBXX:5:1205:17036:22608;sequence=TATTCTGTAATTGAATCAAAAACTAATATTATTTCAATTAAAATAAAAATCTTCAA;start=276312;subtype=PARTIAL_INTERNAL;support_ref=8;support_variant=2;type=ALTERNATIVE;
scaffold51_99_with_IES	MILORD	internal_eliminated_sequence	276561	276706	.	.	.	ID=MILORD.99.276561.276706;Name=MILORD.99.276561.276706;bounded_by_ta=TRUE;common_boundary=RIGHT;end=276706;ies_id=IESPGM.PTET51.1.99.262492;ies_left_dist=3;ies_min_dist=0;ies_right_dist=0;junction_seq=aatatatatgtattaTAttatctaataggcca;read_names=J00121:27:H3GGKBBXX:5:2220:23054:17597;sequence=TAATATTGATGATTGACAATTCGATAGCATTTTCTCTCAAAAGATCTTAGTAGATAATTCTAAAAACTTTAAATGAATATGTTACTGAATTTAAAAAGAATTTAAGATTAACTTACTTAAAAATAAAAAATAATAGAAATTGAGTG;start=276561;subtype=PARTIAL_EXTERNAL;support_ref=8;support_variant=1;type=ALTERNATIVE;
scaffold51_99_with_IES	MILORD	internal_eliminated_sequence	276564	276706	.	.	.	ID=MILORD.99.276564.276706;Name=MILORD.99.276564.276706;bounded_by_ta=TRUE;common_boundary=Both;end=276706;ies_id=IESPGM.PTET51.1.99.262492;ies_left_dist=0;ies_min_dist=0;ies_right_dist=0;junction_seq=atatatgtattataaTAttatctaataggcca;read_names=J00121:27:H3GGKBBXX:5:1215:18132:32631,J00121:27:H3GGKBBXX:5:1118:24353:5640,J00121:27:H3GGKBBXX:5:1128:20354:18722,J00121:27:H3GGKBBXX:5:1218:3417:29782,J00121:27:H3GGKBBXX:5:2126:11170:23100,J00121:27:H3GGKBBXX:5:1226:20080:11706,J00121:27:H3GGKBBXX:5:2115:18335:37554,J00121:27:H3GGKBBXX:5:1105:19816:4813,J00121:27:H3GGKBBXX:5:1120:7841:11987,J00121:27:H3GGKBBXX:5:2228:24211:29870,J00121:27:H3GGKBBXX:5:1221:22069:29149,J00121:27:H3GGKBBXX:5:1112:14377:28481,J00121:27:H3GGKBBXX:5:1117:18802:39383,J00121:27:H3GGKBBXX:5:1209:13595:44711,J00121:27:H3GGKBBXX:5:2201:5548:28235,J00121:27:H3GGKBBXX:5:2209:6055:5059,J00121:27:H3GGKBBXX:5:1224:14255:11319,J00121:27:H3GGKBBXX:5:1101:6329:11372,J00121:27:H3GGKBBXX:5:1118:18578:46698,J00121:27:H3GGKBBXX:5:1102:27894:26125,J00121:27:H3GGKBBXX:5:1125:25256:11460,J00121:27:H3GGKBBXX:5:2103:17188:48403,J00121:27:H3GGKBBXX:5:1113:7801:31927;sequence=TATTGATGATTGACAATTCGATAGCATTTTCTCTCAAAAGATCTTAGTAGATAATTCTAAAAACTTTAAATGAATATGTTACTGAATTTAAAAAGAATTTAAGATTAACTTACTTAAAAATAAAAAATAATAGAAATTGAGTG;start=276564;subtype=IES;support_ref=10;support_variant=23;type=IES;
scaffold51_99_with_IES	MILORD	internal_eliminated_sequence	279744	279802	.	.	.	ID=MILORD.99.279744.279802;Name=MILORD.99.279744.279802;bounded_by_ta=TRUE;common_boundary=Both;end=279802;ies_id=IESPGM.PTET51.1.99.265529;ies_left_dist=0;ies_min_dist=0;ies_right_dist=0;junction_seq=ttaacacacttcataTAcaactatttttctct;read_names=J00121:27:H3GGKBBXX:5:2105:22790:9614,J00121:27:H3GGKBBXX:5:1128:28463:17825,J00121:27:H3GGKBBXX:5:2217:5710:48913,J00121:27:H3GGKBBXX:5:1111:25723:44552,J00121:27:H3GGKBBXX:5:1104:26717:35796,J00121:27:H3GGKBBXX:5:2210:5020:30169,J00121:27:H3GGKBBXX:5:1124:23794:22432,J00121:27:H3GGKBBXX:5:2210:3173:6361,J00121:27:H3GGKBBXX:5:1128:10987:2457,J00121:27:H3GGKBBXX:5:1208:10125:43445,J00121:27:H3GGKBBXX:5:2128:16518:39822,J00121:27:H3GGKBBXX:5:1104:13768:1719,J00121:27:H3GGKBBXX:5:2122:22110:30099,J00121:27:H3GGKBBXX:5:2122:21805:29817,J00121:27:H3GGKBBXX:5:1212:30117:13341,J00121:27:H3GGKBBXX:5:1227:29812:2580,J00121:27:H3GGKBBXX:5:2109:24718:8101,J00121:27:H3GGKBBXX:5:1208:21004:21535,J00121:27:H3GGKBBXX:5:2113:5446:44201,J00121:27:H3GGKBBXX:5:1112:10673:4936,J00121:27:H3GGKBBXX:5:2115:18071:40473,J00121:27:H3GGKBBXX:5:2210:27265:35550,J00121:27:H3GGKBBXX:5:1223:28635:18652,J00121:27:H3GGKBBXX:5:1213:13037:27848,J00121:27:H3GGKBBXX:5:1206:21227:15662,J00121:27:H3GGKBBXX:5:2214:27275:4198,J00121:27:H3GGKBBXX:5:1106:14844:20181,J00121:27:H3GGKBBXX:5:2215:14113:46451,J00121:27:H3GGKBBXX:5:1223:28574:18652,J00121:27:H3GGKBBXX:5:2215:15645:46575,J00121:27:H3GGKBBXX:5:1215:25083:42460,J00121:27:H3GGKBBXX:5:1226:13423:48491,J00121:27:H3GGKBBXX:5:2228:13250:48860,J00121:27:H3GGKBBXX:5:1116:14143:33457,J00121:27:H3GGKBBXX:5:1119:3995:39471,J00121:27:H3GGKBBXX:5:1120:17939:33000,J00121:27:H3GGKBBXX:5:2203:4472:47471,J00121:27:H3GGKBBXX:5:2104:3772:39049,J00121:27:H3GGKBBXX:5:2111:25093:6712,J00121:27:H3GGKBBXX:5:2227:4269:41000,J00121:27:H3GGKBBXX:5:1106:21734:43374,J00121:27:H3GGKBBXX:5:1219:8207:23065,J00121:27:H3GGKBBXX:5:2112:24302:38750,J00121:27:H3GGKBBXX:5:2216:21623:30134,J00121:27:H3GGKBBXX:5:2115:19451:42126,J00121:27:H3GGKBBXX:5:2108:12773:20990,J00121:27:H3GGKBBXX:5:1228:25215:45256;sequence=TATTGTTGAATCAAATTAAATACTACCGTAATATTATTATGCTGAAATCTATAAAACAA;start=279744;subtype=IES;support_ref=4;support_variant=47;type=IES;
scaffold51_99_with_IES	MILORD	internal_eliminated_sequence	279918	279947	.	.	.	ID=MILORD.99.279918.279947;Name=MILORD.99.279918.279947;bounded_by_ta=TRUE;common_boundary=LEFT;end=279947;ies_id=IESPGM.PTET51.1.99.265644;ies_left_dist=0;ies_min_dist=0;ies_right_dist=-4;junction_seq=ttaaataatttattgTAcaaaataaagttcac;read_names=J00121:27:H3GGKBBXX:5:1122:20892:5974;sequence=TATACTTAAAATATTGGATTTAATTCTAAC;start=279918;subtype=PARTIAL_EXTERNAL;support_ref=4;support_variant=1;type=ALTERNATIVE;
scaffold51_99_with_IES	MILORD	internal_eliminated_sequence	279918	279943	.	.	.	ID=MILORD.99.279918.279943;Name=MILORD.99.279918.279943;bounded_by_ta=TRUE;common_boundary=Both;end=279943;ies_id=IESPGM.PTET51.1.99.265644;ies_left_dist=0;ies_min_dist=0;ies_right_dist=0;junction_seq=ttaaataatttattgTAactacaaaataaagt;read_names=J00121:27:H3GGKBBXX:5:2220:27742:15733,J00121:27:H3GGKBBXX:5:1211:22830:46258,J00121:27:H3GGKBBXX:5:1128:22800:11776,J00121:27:H3GGKBBXX:5:2123:25641:46065,J00121:27:H3GGKBBXX:5:1203:17005:3670,J00121:27:H3GGKBBXX:5:1225:24586:47014,J00121:27:H3GGKBBXX:5:2213:2930:36464,J00121:27:H3GGKBBXX:5:1221:23054:6202,J00121:27:H3GGKBBXX:5:2115:7405:9649,J00121:27:H3GGKBBXX:5:1209:2605:36394,J00121:27:H3GGKBBXX:5:2227:25875:40139,J00121:27:H3GGKBBXX:5:1127:12175:22028,J00121:27:H3GGKBBXX:5:1204:29995:27057,J00121:27:H3GGKBBXX:5:2115:27813:41915,J00121:27:H3GGKBBXX:5:1117:17969:13359,J00121:27:H3GGKBBXX:5:1101:9475:28815,J00121:27:H3GGKBBXX:5:2205:28645:24331,J00121:27:H3GGKBBXX:5:2110:11170:23663,J00121:27:H3GGKBBXX:5:2213:3488:35743,J00121:27:H3GGKBBXX:5:1220:3518:6325,J00121:27:H3GGKBBXX:5:1218:20161:31083,J00121:27:H3GGKBBXX:5:2104:24424:16559,J00121:27:H3GGKBBXX:5:2205:20334:43972,J00121:27:H3GGKBBXX:5:1124:26413:45221,J00121:27:H3GGKBBXX:5:2113:10784:3969,J00121:27:H3GGKBBXX:5:2203:3315:34002,J00121:27:H3GGKBBXX:5:2227:26189:4180,J00121:27:H3GGKBBXX:5:2207:19278:32894,J00121:27:H3GGKBBXX:5:1228:24830:32209,J00121:27:H3GGKBBXX:5:2116:26808:48614,J00121:27:H3GGKBBXX:5:2120:27600:11935,J00121:27:H3GGKBBXX:5:1217:10480:7556,J00121:27:H3GGKBBXX:5:2124:17939:30855,J00121:27:H3GGKBBXX:5:1112:23602:24349,J00121:27:H3GGKBBXX:5:1112:30705:43796;sequence=TATACTTAAAATATTGGATTTAATTC;start=279918;subtype=IES;support_ref=12;support_variant=35;type=IES;
scaffold51_99_with_IES	MILORD	internal_eliminated_sequence	282801	282828	.	.	.	ID=MILORD.99.282801.282828;Name=MILORD.99.282801.282828;bounded_by_ta=TRUE;common_boundary=Both;end=282828;ies_id=IESPGM.PTET51.1.99.268501;ies_left_dist=0;ies_min_dist=0;ies_right_dist=0;junction_seq=gtctggctctgatgaTAcgttcattaacattt;read_names=J00121:27:H3GGKBBXX:5:2112:6664:41774,J00121:27:H3GGKBBXX:5:1223:7405:42882,J00121:27:H3GGKBBXX:5:1108:27499:8348,J00121:27:H3GGKBBXX:5:1122:20963:29976,J00121:27:H3GGKBBXX:5:1224:7953:29765,J00121:27:H3GGKBBXX:5:2226:26118:3213,J00121:27:H3GGKBBXX:5:2208:18842:43919,J00121:27:H3GGKBBXX:5:1210:17320:45748,J00121:27:H3GGKBBXX:5:2209:32441:46487,J00121:27:H3GGKBBXX:5:2212:17888:48913,J00121:27:H3GGKBBXX:5:2228:17827:12480,J00121:27:H3GGKBBXX:5:2120:17908:4602,J00121:27:H3GGKBBXX:5:1116:9140:33932,J00121:27:H3GGKBBXX:5:1209:5883:12146,J00121:27:H3GGKBBXX:5:2227:15341:19566,J00121:27:H3GGKBBXX:5:1203:5964:9438,J00121:27:H3GGKBBXX:5:2203:14357:30415,J00121:27:H3GGKBBXX:5:1121:12347:3231,J00121:27:H3GGKBBXX:5:1104:16508:10159,J00121:27:H3GGKBBXX:5:2210:5639:18863,J00121:27:H3GGKBBXX:5:1204:8136:32543,J00121:27:H3GGKBBXX:5:2121:16518:4725,J00121:27:H3GGKBBXX:5:1127:18538:12831,J00121:27:H3GGKBBXX:5:1201:17442:33686,J00121:27:H3GGKBBXX:5:1218:8207:1789,J00121:27:H3GGKBBXX:5:1203:15879:35761,J00121:27:H3GGKBBXX:5:2218:25418:40860,J00121:27:H3GGKBBXX:5:2207:12794:26547;sequence=TATAGAGCAATATTTGAAAAGTATACTG;start=282801;subtype=IES;support_ref=0;support_variant=28;type=IES;
scaffold51_99_with_IES	MILORD	internal_eliminated_sequence	282803	282828	.	.	.	ID=MILORD.99.282803.282828;Name=MILORD.99.282803.282828;bounded_by_ta=TRUE;common_boundary=RIGHT;end=282828;ies_id=IESPGM.PTET51.1.99.268501;ies_left_dist=-2;ies_min_dist=0;ies_right_dist=0;junction_seq=ctggctctgatgataTAcgttcattaacattt;read_names=J00121:27:H3GGKBBXX:5:2124:23693:4848;sequence=TAGAGCAATATTTGAAAAGTATACTG;start=282803;subtype=PARTIAL_INTERNAL;support_ref=0;support_variant=1;type=ALTERNATIVE;
scaffold51_99_with_IES	MILORD	internal_eliminated_sequence	283289	283306	.	.	.	ID=MILORD.99.283289.283306;Name=MILORD.99.283289.283306;bounded_by_ta=TRUE;common_boundary=LEFT;end=283306;ies_id=IESPGM.PTET51.1.99.268961;ies_left_dist=0;ies_min_dist=0;ies_right_dist=31;junction_seq=aacgagtcaatgattTAatgataaagattatt;read_names=J00121:27:H3GGKBBXX:5:2122:19766:34196,J00121:27:H3GGKBBXX:5:2216:24972:33826,J00121:27:H3GGKBBXX:5:2225:14631:32050;sequence=TACAGAGTACTTCAATTA;start=283289;subtype=PARTIAL_INTERNAL;support_ref=6;support_variant=3;type=ALTERNATIVE;
scaffold51_99_with_IES	MILORD	internal_eliminated_sequence	283289	283337	.	.	.	ID=MILORD.99.283289.283337;Name=MILORD.99.283289.283337;bounded_by_ta=TRUE;common_boundary=Both;end=283337;ies_id=IESPGM.PTET51.1.99.268961;ies_left_dist=0;ies_min_dist=0;ies_right_dist=0;junction_seq=aacgagtcaatgattTAcattctttgtttgat;read_names=J00121:27:H3GGKBBXX:5:2106:9831:21096,J00121:27:H3GGKBBXX:5:1108:22100:17104,J00121:27:H3GGKBBXX:5:1117:28452:2264,J00121:27:H3GGKBBXX:5:2219:21958:42776,J00121:27:H3GGKBBXX:5:1128:14549:25791,J00121:27:H3GGKBBXX:5:1203:20070:38662,J00121:27:H3GGKBBXX:5:2106:9668:20990,J00121:27:H3GGKBBXX:5:2219:13291:42565,J00121:27:H3GGKBBXX:5:2119:24485:29184,J00121:27:H3GGKBBXX:5:1203:6654:17456,J00121:27:H3GGKBBXX:5:1216:9557:28428,J00121:27:H3GGKBBXX:5:2219:17553:24630,J00121:27:H3GGKBBXX:5:1112:5030:27830,J00121:27:H3GGKBBXX:5:2213:18182:32578,J00121:27:H3GGKBBXX:5:2224:17452:42319,J00121:27:H3GGKBBXX:5:1115:14032:13289,J00121:27:H3GGKBBXX:5:1109:20841:2545,J00121:27:H3GGKBBXX:5:1124:16305:10827,J00121:27:H3GGKBBXX:5:2221:4158:30820,J00121:27:H3GGKBBXX:5:1226:17797:16155,J00121:27:H3GGKBBXX:5:1225:20273:1420,J00121:27:H3GGKBBXX:5:1111:18761:43040,J00121:27:H3GGKBBXX:5:2103:16762:4620,J00121:27:H3GGKBBXX:5:1227:15737:13746,J00121:27:H3GGKBBXX:5:1107:19025:1683,J00121:27:H3GGKBBXX:5:2108:16447:32209,J00121:27:H3GGKBBXX:5:2120:31233:9754,J00121:27:H3GGKBBXX:5:2220:12165:21236,J00121:27:H3GGKBBXX:5:2107:9455:39963,J00121:27:H3GGKBBXX:5:2211:15422:10528,J00121:27:H3GGKBBXX:5:2204:5609:2492,J00121:27:H3GGKBBXX:5:1214:26037:34196,J00121:27:H3GGKBBXX:5:1221:8075:1982,J00121:27:H3GGKBBXX:5:2126:23460:17667,J00121:27:H3GGKBBXX:5:2103:21318:26054,J00121:27:H3GGKBBXX:5:2212:16082:31540,J00121:27:H3GGKBBXX:5:1227:26920:25632,J00121:27:H3GGKBBXX:5:2210:22983:23593,J00121:27:H3GGKBBXX:5:1216:12002:46909,J00121:27:H3GGKBBXX:5:2206:16934:13816,J00121:27:H3GGKBBXX:5:2113:26311:31716,J00121:27:H3GGKBBXX:5:2201:29620:37871,J00121:27:H3GGKBBXX:5:1125:16214:45097,J00121:27:H3GGKBBXX:5:1208:17239:26582,J00121:27:H3GGKBBXX:5:2217:26646:42530,J00121:27:H3GGKBBXX:5:2212:20567:44588,J00121:27:H3GGKBBXX:5:2225:10815:7046,J00121:27:H3GGKBBXX:5:1219:11576:30943;sequence=TACAGAGTACTTCAATTATAATGATAAAGATTATTAAAGAATTTGGCTG;start=283289;subtype=IES;support_ref=4;support_variant=48;type=IES;
scaffold51_99_with_IES	MILORD	internal_eliminated_sequence	285742	285834	.	.	.	ID=MILORD.99.285742.285834;Name=MILORD.99.285742.285834;bounded_by_ta=TRUE;common_boundary=RIGHT;end=285834;ies_id=IESPGM.PTET51.1.99.271368;ies_left_dist=3;ies_min_dist=0;ies_right_dist=0;junction_seq=ttaagaattaatagtTAtttataaaaaatata;read_names=J00121:27:H3GGKBBXX:5:2103:9922:38908,J00121:27:H3GGKBBXX:5:1225:29620:6853,J00121:27:H3GGKBBXX:5:2211:29863:8963,J00121:27:H3GGKBBXX:5:1110:23815:13148,J00121:27:H3GGKBBXX:5:2110:14418:38679,J00121:27:H3GGKBBXX:5:2222:19887:22379;sequence=TATTACATTCATTAAATATTATTTTTAATAAATTTAATGAATACTGATATTTGGGTTGTGAACACAAAATAAAAAATACATCTTGACTTATTG;start=285742;subtype=PARTIAL_EXTERNAL;support_ref=4;support_variant=6;type=ALTERNATIVE;
scaffold51_99_with_IES	MILORD	internal_eliminated_sequence	285745	285834	.	.	.	ID=MILORD.99.285745.285834;Name=MILORD.99.285745.285834;bounded_by_ta=TRUE;common_boundary=Both;end=285834;ies_id=IESPGM.PTET51.1.99.271368;ies_left_dist=0;ies_min_dist=0;ies_right_dist=0;junction_seq=agaattaatagttatTAtttataaaaaatata;read_names=J00121:27:H3GGKBBXX:5:2102:6715:41229,J00121:27:H3GGKBBXX:5:1127:21755:27338,J00121:27:H3GGKBBXX:5:2203:10896:48438,J00121:27:H3GGKBBXX:5:2103:22729:8207,J00121:27:H3GGKBBXX:5:1125:21816:16366,J00121:27:H3GGKBBXX:5:2208:16102:34284,J00121:27:H3GGKBBXX:5:2217:8897:2070,J00121:27:H3GGKBBXX:5:1123:10480:29430,J00121:27:H3GGKBBXX:5:1214:19695:8189,J00121:27:H3GGKBBXX:5:2104:16620:15240,J00121:27:H3GGKBBXX:5:2115:7750:14748,J00121:27:H3GGKBBXX:5:2227:25601:3231,J00121:27:H3GGKBBXX:5:2224:24282:30943,J00121:27:H3GGKBBXX:5:1202:10186:38134,J00121:27:H3GGKBBXX:5:1203:17929:20076,J00121:27:H3GGKBBXX:5:1115:15574:23276,J00121:27:H3GGKBBXX:5:2120:19025:27320,J00121:27:H3GGKBBXX:5:1212:23815:4251,J00121:27:H3GGKBBXX:5:2110:19481:39295,J00121:27:H3GGKBBXX:5:2112:22394:40016,J00121:27:H3GGKBBXX:5:2214:30340:12532,J00121:27:H3GGKBBXX:5:2110:8014:43163;sequence=TACATTCATTAAATATTATTTTTAATAAATTTAATGAATACTGATATTTGGGTTGTGAACACAAAATAAAAAATACATCTTGACTTATTG;start=285745;subtype=IES;support_ref=4;support_variant=22;type=IES;
scaffold51_99_with_IES	MILORD	internal_eliminated_sequence	285745	285829	.	.	.	ID=MILORD.99.285745.285829;Name=MILORD.99.285745.285829;bounded_by_ta=TRUE;common_boundary=LEFT;end=285829;ies_id=IESPGM.PTET51.1.99.271368;ies_left_dist=0;ies_min_dist=0;ies_right_dist=5;junction_seq=agaattaatagttatTAttgtatttataaaaa;read_names=J00121:27:H3GGKBBXX:5:2209:28595:4655;sequence=TACATTCATTAAATATTATTTTTAATAAATTTAATGAATACTGATATTTGGGTTGTGAACACAAAATAAAAAATACATCTTGACT;start=285745;subtype=PARTIAL_INTERNAL;support_ref=2;support_variant=1;type=ALTERNATIVE;
scaffold51_99_with_IES	MILORD	internal_eliminated_sequence	287338	287386	.	.	.	ID=MILORD.99.287338.287386;Name=MILORD.99.287338.287386;bounded_by_ta=TRUE;common_boundary=RIGHT;end=287386;ies_id=IESPGM.PTET51.1.99.272881;ies_left_dist=10;ies_min_dist=0;ies_right_dist=0;junction_seq=ttttaattttctaagTAcaacatctggaattt;read_names=J00121:27:H3GGKBBXX:5:2109:17777:35426,J00121:27:H3GGKBBXX:5:1209:12347:33334,J00121:27:H3GGKBBXX:5:2203:8460:40209,J00121:27:H3GGKBBXX:5:2128:16204:45291,J00121:27:H3GGKBBXX:5:2113:9120:6536;sequence=TATTTTCATGTATAGATCTTTACGATATTGTTTCAAAATGTTTCCATCA;start=287338;subtype=PARTIAL_EXTERNAL;support_ref=30;support_variant=5;type=ALTERNATIVE;
scaffold51_99_with_IES	MILORD	internal_eliminated_sequence	287348	287386	.	.	.	ID=MILORD.99.287348.287386;Name=MILORD.99.287348.287386;bounded_by_ta=TRUE;common_boundary=Both;end=287386;ies_id=IESPGM.PTET51.1.99.272881;ies_left_dist=0;ies_min_dist=0;ies_right_dist=0;junction_seq=ctaagtattttcatgTAcaacatctggaattt;read_names=J00121:27:H3GGKBBXX:5:1205:19492:28129,J00121:27:H3GGKBBXX:5:1103:14570:3283,J00121:27:H3GGKBBXX:5:2206:28057:43990,J00121:27:H3GGKBBXX:5:2228:9384:48702,J00121:27:H3GGKBBXX:5:1110:14326:4092,J00121:27:H3GGKBBXX:5:1217:11322:46750,J00121:27:H3GGKBBXX:5:2106:22293:6044,J00121:27:H3GGKBBXX:5:1207:22587:19109,J00121:27:H3GGKBBXX:5:1213:8166:13113,J00121:27:H3GGKBBXX:5:1124:21968:47120,J00121:27:H3GGKBBXX:5:1108:28605:40684,J00121:27:H3GGKBBXX:5:2204:15219:25087,J00121:27:H3GGKBBXX:5:1103:25367:45449,J00121:27:H3GGKBBXX:5:1119:4543:15205,J00121:27:H3GGKBBXX:5:2224:14245:23012,J00121:27:H3GGKBBXX:5:2201:25175:45678,J00121:27:H3GGKBBXX:5:2206:28960:11055,J00121:27:H3GGKBBXX:5:1201:13565:41669,J00121:27:H3GGKBBXX:5:1101:12743:30222,J00121:27:H3GGKBBXX:5:2108:20324:1754,J00121:27:H3GGKBBXX:5:1212:7395:40438,J00121:27:H3GGKBBXX:5:2204:31091:25439,J00121:27:H3GGKBBXX:5:1222:3589:17878,J00121:27:H3GGKBBXX:5:2209:12550:19126,J00121:27:H3GGKBBXX:5:2102:6745:26723,J00121:27:H3GGKBBXX:5:1108:14935:43691,J00121:27:H3GGKBBXX:5:2119:25905:14379,J00121:27:H3GGKBBXX:5:2111:20537:16928,J00121:27:H3GGKBBXX:5:1215:10500:35796,J00121:27:H3GGKBBXX:5:1106:31121:2703,J00121:27:H3GGKBBXX:5:1214:19958:28692,J00121:27:H3GGKBBXX:5:1208:16873:31013,J00121:27:H3GGKBBXX:5:2119:18152:17720,J00121:27:H3GGKBBXX:5:1220:3863:41774,J00121:27:H3GGKBBXX:5:2206:16193:26213,J00121:27:H3GGKBBXX:5:1125:25428:44922,J00121:27:H3GGKBBXX:5:2209:2595:44675,J00121:27:H3GGKBBXX:5:1212:25723:26758,J00121:27:H3GGKBBXX:5:2107:3833:40491,J00121:27:H3GGKBBXX:5:1122:7141:2510,J00121:27:H3GGKBBXX:5:1104:23378:36341,J00121:27:H3GGKBBXX:5:2206:13200:43216,J00121:27:H3GGKBBXX:5:1128:30614:15750,J00121:27:H3GGKBBXX:5:1120:9293:45625;sequence=TATAGATCTTTACGATATTGTTTCAAAATGTTTCCATCA;start=287348;subtype=IES;support_ref=27;support_variant=44;type=IES;
scaffold51_99_with_IES	MILORD	internal_eliminated_sequence	288157	288265	.	.	.	ID=MILORD.99.288157.288265;Name=MILORD.99.288157.288265;bounded_by_ta=TRUE;common_boundary=Both;end=288265;ies_id=IESPGM.PTET51.1.99.273651;ies_left_dist=0;ies_min_dist=0;ies_right_dist=0;junction_seq=gtgaattctgttgaaTAacatccatttttatg;read_names=J00121:27:H3GGKBBXX:5:2212:8856:16418,J00121:27:H3GGKBBXX:5:1221:3945:13992,J00121:27:H3GGKBBXX:5:2114:27864:7222,J00121:27:H3GGKBBXX:5:2201:13748:15856,J00121:27:H3GGKBBXX:5:2114:5416:23716,J00121:27:H3GGKBBXX:5:2212:3752:31453,J00121:27:H3GGKBBXX:5:1225:26494:13640,J00121:27:H3GGKBBXX:5:2208:18314:35514,J00121:27:H3GGKBBXX:5:2206:27417:36024,J00121:27:H3GGKBBXX:5:2214:14509:12708,J00121:27:H3GGKBBXX:5:1211:24931:38398,J00121:27:H3GGKBBXX:5:2220:20405:11917,J00121:27:H3GGKBBXX:5:2119:8958:20814,J00121:27:H3GGKBBXX:5:2226:29163:7715,J00121:27:H3GGKBBXX:5:1228:5345:33017,J00121:27:H3GGKBBXX:5:2101:30218:21219,J00121:27:H3GGKBBXX:5:2110:23064:38152,J00121:27:H3GGKBBXX:5:2122:18903:2176,J00121:27:H3GGKBBXX:5:1106:21410:40631,J00121:27:H3GGKBBXX:5:2226:23794:25773,J00121:27:H3GGKBBXX:5:1119:24200:29571,J00121:27:H3GGKBBXX:5:2216:27438:4690,J00121:27:H3GGKBBXX:5:1116:22830:46997,J00121:27:H3GGKBBXX:5:2215:14143:15205,J00121:27:H3GGKBBXX:5:2115:27336:13869,J00121:27:H3GGKBBXX:5:1114:28777:16577,J00121:27:H3GGKBBXX:5:1105:14773:2545,J00121:27:H3GGKBBXX:5:2128:22668:16893,J00121:27:H3GGKBBXX:5:2212:8186:32384,J00121:27:H3GGKBBXX:5:1224:24373:22661,J00121:27:H3GGKBBXX:5:2206:15727:47559,J00121:27:H3GGKBBXX:5:1104:18720:12515,J00121:27:H3GGKBBXX:5:1203:1681:18441,J00121:27:H3GGKBBXX:5:2103:20435:4303,J00121:27:H3GGKBBXX:5:1120:9130:23434,J00121:27:H3GGKBBXX:5:1103:24322:40578,J00121:27:H3GGKBBXX:5:2101:9891:36534,J00121:27:H3GGKBBXX:5:1121:30056:15803,J00121:27:H3GGKBBXX:5:2227:19004:34495,J00121:27:H3GGKBBXX:5:2123:8816:9983,J00121:27:H3GGKBBXX:5:2212:20720:28709,J00121:27:H3GGKBBXX:5:2212:11667:21957,J00121:27:H3GGKBBXX:5:2123:31710:27145,J00121:27:H3GGKBBXX:5:2213:17289:2861;sequence=TACAGTAATCAATAAAGTATTTTCAATAATTTAGATTATTCACTATTATTTAGAAATAGATTAATTCAAAATAACAATATATTTATATTAATAAATTATATCTCGCCTG;start=288157;subtype=IES;support_ref=0;support_variant=44;type=IES;
scaffold51_99_with_IES	MILORD	internal_eliminated_sequence	288162	288265	.	.	.	ID=MILORD.99.288162.288265;Name=MILORD.99.288162.288265;bounded_by_ta=TRUE;common_boundary=RIGHT;end=288265;ies_id=IESPGM.PTET51.1.99.273651;ies_left_dist=-5;ies_min_dist=0;ies_right_dist=0;junction_seq=ttctgttgaatacagTAacatccatttttatg;read_names=J00121:27:H3GGKBBXX:5:1220:24373:25861;sequence=TAATCAATAAAGTATTTTCAATAATTTAGATTATTCACTATTATTTAGAAATAGATTAATTCAAAATAACAATATATTTATATTAATAAATTATATCTCGCCTG;start=288162;subtype=PARTIAL_INTERNAL;support_ref=0;support_variant=1;type=ALTERNATIVE;
scaffold51_99_with_IES	MILORD	internal_eliminated_sequence	288169	288265	.	.	.	ID=MILORD.99.288169.288265;Name=MILORD.99.288169.288265;bounded_by_ta=TRUE;common_boundary=RIGHT;end=288265;ies_id=IESPGM.PTET51.1.99.273651;ies_left_dist=-12;ies_min_dist=0;ies_right_dist=0;junction_seq=gaatacagtaatcaaTAacatccatttttatg;read_names=J00121:27:H3GGKBBXX:5:2216:15889:19460,J00121:27:H3GGKBBXX:5:2110:18030:15750,J00121:27:H3GGKBBXX:5:1220:24068:42565;sequence=TAAAGTATTTTCAATAATTTAGATTATTCACTATTATTTAGAAATAGATTAATTCAAAATAACAATATATTTATATTAATAAATTATATCTCGCCTG;start=288169;subtype=PARTIAL_INTERNAL;support_ref=0;support_variant=3;type=ALTERNATIVE;
scaffold51_99_with_IES	MILORD	internal_eliminated_sequence	289969	290021	.	.	.	ID=MILORD.99.289969.290021;Name=MILORD.99.289969.290021;bounded_by_ta=TRUE;common_boundary=RIGHT;end=290021;ies_id=IESPGM.PTET51.1.99.275359;ies_left_dist=5;ies_min_dist=0;ies_right_dist=0;junction_seq=gttaattttcgttgtTAtcagataattaatgt;read_names=J00121:27:H3GGKBBXX:5:1107:30371:16207;sequence=TATTATACAATAGGATTGTATTGTTTCAATAATATTATTACCAAATTAAATTG;start=289969;subtype=PARTIAL_EXTERNAL;support_ref=2;support_variant=1;type=ALTERNATIVE;
scaffold51_99_with_IES	MILORD	internal_eliminated_sequence	289972	290021	.	.	.	ID=MILORD.99.289972.290021;Name=MILORD.99.289972.290021;bounded_by_ta=TRUE;common_boundary=RIGHT;end=290021;ies_id=IESPGM.PTET51.1.99.275359;ies_left_dist=2;ies_min_dist=0;ies_right_dist=0;junction_seq=aattttcgttgttatTAtcagataattaatgt;read_names=J00121:27:H3GGKBBXX:5:2107:15716:13781;sequence=TATACAATAGGATTGTATTGTTTCAATAATATTATTACCAAATTAAATTG;start=289972;subtype=PARTIAL_EXTERNAL;support_ref=1;support_variant=1;type=ALTERNATIVE;
scaffold51_99_with_IES	MILORD	internal_eliminated_sequence	289974	290021	.	.	.	ID=MILORD.99.289974.290021;Name=MILORD.99.289974.290021;bounded_by_ta=TRUE;common_boundary=Both;end=290021;ies_id=IESPGM.PTET51.1.99.275359;ies_left_dist=0;ies_min_dist=0;ies_right_dist=0;junction_seq=ttttcgttgttattaTAtcagataattaatgt;read_names=J00121:27:H3GGKBBXX:5:2206:27874:27215,J00121:27:H3GGKBBXX:5:1207:21460:45326,J00121:27:H3GGKBBXX:5:2219:9871:42056,J00121:27:H3GGKBBXX:5:2110:25185:17350,J00121:27:H3GGKBBXX:5:1204:24383:27250,J00121:27:H3GGKBBXX:5:1208:10348:23012,J00121:27:H3GGKBBXX:5:1119:10389:33879,J00121:27:H3GGKBBXX:5:2227:15311:4637,J00121:27:H3GGKBBXX:5:2206:14306:6624,J00121:27:H3GGKBBXX:5:1224:27630:37835,J00121:27:H3GGKBBXX:5:1102:6106:35145,J00121:27:H3GGKBBXX:5:1124:9090:5569,J00121:27:H3GGKBBXX:5:2227:14945:4602,J00121:27:H3GGKBBXX:5:2207:21257:23346,J00121:27:H3GGKBBXX:5:1228:31619:14502,J00121:27:H3GGKBBXX:5:1102:4675:32490,J00121:27:H3GGKBBXX:5:2119:15412:10159,J00121:27:H3GGKBBXX:5:2228:26504:47735,J00121:27:H3GGKBBXX:5:2219:16447:37308,J00121:27:H3GGKBBXX:5:2119:27519:19003,J00121:27:H3GGKBBXX:5:1217:16122:29149,J00121:27:H3GGKBBXX:5:2218:7162:47419;sequence=TACAATAGGATTGTATTGTTTCAATAATATTATTACCAAATTAAATTG;start=289974;subtype=IES;support_ref=2;support_variant=22;type=IES;
scaffold51_99_with_IES	MILORD	internal_eliminated_sequence	289974	290028	.	.	.	ID=MILORD.99.289974.290028;Name=MILORD.99.289974.290028;bounded_by_ta=TRUE;common_boundary=LEFT;end=290028;ies_id=IESPGM.PTET51.1.99.275359;ies_left_dist=0;ies_min_dist=0;ies_right_dist=-7;junction_seq=ttttcgttgttattaTAattaatgttttcgat;read_names=J00121:27:H3GGKBBXX:5:2223:21998:11583;sequence=TACAATAGGATTGTATTGTTTCAATAATATTATTACCAAATTAAATTGTATCAGA;start=289974;subtype=PARTIAL_EXTERNAL;support_ref=1;support_variant=1;type=ALTERNATIVE;
scaffold51_99_with_IES	MILORD	internal_eliminated_sequence	289979	290021	.	.	.	ID=MILORD.99.289979.290021;Name=MILORD.99.289979.290021;bounded_by_ta=TRUE;common_boundary=RIGHT;end=290021;ies_id=IESPGM.PTET51.1.99.275359;ies_left_dist=-5;ies_min_dist=0;ies_right_dist=0;junction_seq=gttgttattatacaaTAtcagataattaatgt;read_names=J00121:27:H3GGKBBXX:5:1121:13514:31910,J00121:27:H3GGKBBXX:5:2222:20973:30943;sequence=TAGGATTGTATTGTTTCAATAATATTATTACCAAATTAAATTG;start=289979;subtype=PARTIAL_INTERNAL;support_ref=0;support_variant=2;type=ALTERNATIVE;
scaffold51_99_with_IES	MILORD	internal_eliminated_sequence	292218	292285	.	.	.	ID=MILORD.99.292218.292285;Name=MILORD.99.292218.292285;bounded_by_ta=TRUE;common_boundary=Both;end=292285;ies_id=IESPGM.PTET51.1.99.277555;ies_left_dist=0;ies_min_dist=0;ies_right_dist=0;junction_seq=tagttccggatctgaTAtaactccaactgtgg;read_names=J00121:27:H3GGKBBXX:5:1119:7182:10915,J00121:27:H3GGKBBXX:5:2228:21887:26758,J00121:27:H3GGKBBXX:5:1222:20009:16647,J00121:27:H3GGKBBXX:5:2126:11140:33246,J00121:27:H3GGKBBXX:5:1120:25652:8840,J00121:27:H3GGKBBXX:5:1213:27702:33035,J00121:27:H3GGKBBXX:5:1202:8379:11548,J00121:27:H3GGKBBXX:5:1216:3843:34213,J00121:27:H3GGKBBXX:5:1123:18436:33756;sequence=TACAATAATACTGTATTCTAACTATTTAATTCAACAACTATATTAATAACTACATTTCTAATCTACTG;start=292218;subtype=IES;support_ref=116;support_variant=9;type=IES;
scaffold51_99_with_IES	MILORD	internal_eliminated_sequence	292729	292785	.	.	.	ID=MILORD.99.292729.292785;Name=MILORD.99.292729.292785;bounded_by_ta=TRUE;common_boundary=RIGHT;end=292785;ies_id=IESPGM.PTET51.1.99.278008;ies_left_dist=10;ies_min_dist=0;ies_right_dist=0;junction_seq=ctaaaaggtcttctcTAcaaatcttcaccaat;read_names=J00121:27:H3GGKBBXX:5:1109:8785:11337;sequence=TACTTCTGAATATACTTAATTAGTGAATTTCATTATTTAATTATTTTTCAATAAGTA;start=292729;subtype=PARTIAL_EXTERNAL;support_ref=9;support_variant=1;type=ALTERNATIVE;
scaffold51_99_with_IES	MILORD	internal_eliminated_sequence	292739	292785	.	.	.	ID=MILORD.99.292739.292785;Name=MILORD.99.292739.292785;bounded_by_ta=TRUE;common_boundary=Both;end=292785;ies_id=IESPGM.PTET51.1.99.278008;ies_left_dist=0;ies_min_dist=0;ies_right_dist=0;junction_seq=ttctctacttctgaaTAcaaatcttcaccaat;read_names=J00121:27:H3GGKBBXX:5:1102:2087:6202,J00121:27:H3GGKBBXX:5:1221:6685:3231,J00121:27:H3GGKBBXX:5:2103:7770:5956,J00121:27:H3GGKBBXX:5:2117:10379:18880,J00121:27:H3GGKBBXX:5:1128:11403:47524,J00121:27:H3GGKBBXX:5:2128:16305:28622,J00121:27:H3GGKBBXX:5:1218:21217:38961,J00121:27:H3GGKBBXX:5:2217:20547:36851,J00121:27:H3GGKBBXX:5:2128:19613:18810,J00121:27:H3GGKBBXX:5:1225:14529:48227,J00121:27:H3GGKBBXX:5:1225:19827:7257,J00121:27:H3GGKBBXX:5:2219:26656:43216;sequence=TATACTTAATTAGTGAATTTCATTATTTAATTATTTTTCAATAAGTA;start=292739;subtype=IES;support_ref=2;support_variant=12;type=IES;
scaffold51_99_with_IES	MILORD	internal_eliminated_sequence	292739	292779	.	.	.	ID=MILORD.99.292739.292779;Name=MILORD.99.292739.292779;bounded_by_ta=TRUE;common_boundary=LEFT;end=292779;ies_id=IESPGM.PTET51.1.99.278008;ies_left_dist=0;ies_min_dist=0;ies_right_dist=6;junction_seq=ttctctacttctgaaTAagtatacaaatcttc;read_names=J00121:27:H3GGKBBXX:5:2222:15838:46979,J00121:27:H3GGKBBXX:5:1221:7009:3512,J00121:27:H3GGKBBXX:5:1220:5903:40455,J00121:27:H3GGKBBXX:5:2205:19157:21500;sequence=TATACTTAATTAGTGAATTTCATTATTTAATTATTTTTCAA;start=292739;subtype=PARTIAL_INTERNAL;support_ref=3;support_variant=4;type=ALTERNATIVE;
scaffold51_99_with_IES	MILORD	internal_eliminated_sequence	292745	292785	.	.	.	ID=MILORD.99.292745.292785;Name=MILORD.99.292745.292785;bounded_by_ta=TRUE;common_boundary=RIGHT;end=292785;ies_id=IESPGM.PTET51.1.99.278008;ies_left_dist=-6;ies_min_dist=0;ies_right_dist=0;junction_seq=acttctgaatatactTAcaaatcttcaccaat;read_names=J00121:27:H3GGKBBXX:5:1119:29102:23118;sequence=TAATTAGTGAATTTCATTATTTAATTATTTTTCAATAAGTA;start=292745;subtype=PARTIAL_INTERNAL;support_ref=0;support_variant=1;type=ALTERNATIVE;
scaffold51_99_with_IES	MILORD	internal_eliminated_sequence	293360	293484	.	.	.	ID=MILORD.99.293360.293484;Name=MILORD.99.293360.293484;bounded_by_ta=TRUE;common_boundary=Both;end=293484;ies_id=IESPGM.PTET51.1.99.278582;ies_left_dist=0;ies_min_dist=0;ies_right_dist=0;junction_seq=tagcttcggttctttTActtctcctttgagac;read_names=J00121:27:H3GGKBBXX:5:2227:11444:18511,J00121:27:H3GGKBBXX:5:2214:14925:37871,J00121:27:H3GGKBBXX:5:1124:9435:28112,J00121:27:H3GGKBBXX:5:1113:10754:42847,J00121:27:H3GGKBBXX:5:2228:9425:38609,J00121:27:H3GGKBBXX:5:1214:25570:28358,J00121:27:H3GGKBBXX:5:2115:12144:29923,J00121:27:H3GGKBBXX:5:1211:24657:11829,J00121:27:H3GGKBBXX:5:2115:12246:11460,J00121:27:H3GGKBBXX:5:1202:16498:22626,J00121:27:H3GGKBBXX:5:1122:15006:45994,J00121:27:H3GGKBBXX:5:1204:17980:22872,J00121:27:H3GGKBBXX:5:1224:12286:37730,J00121:27:H3GGKBBXX:5:1105:7943:11354,J00121:27:H3GGKBBXX:5:1123:8288:22713,J00121:27:H3GGKBBXX:5:2216:30513:20533,J00121:27:H3GGKBBXX:5:1109:22942:2035,J00121:27:H3GGKBBXX:5:1204:22414:42900,J00121:27:H3GGKBBXX:5:2210:10226:40174,J00121:27:H3GGKBBXX:5:1111:11951:19320,J00121:27:H3GGKBBXX:5:1126:8460:21711,J00121:27:H3GGKBBXX:5:1217:18944:42618,J00121:27:H3GGKBBXX:5:2227:4269:5270,J00121:27:H3GGKBBXX:5:1105:12845:45906,J00121:27:H3GGKBBXX:5:1220:14915:39506,J00121:27:H3GGKBBXX:5:1205:6289:3881,J00121:27:H3GGKBBXX:5:1118:7090:47190,J00121:27:H3GGKBBXX:5:1214:30097:10036,J00121:27:H3GGKBBXX:5:1110:28077:4778,J00121:27:H3GGKBBXX:5:1106:7791:38627,J00121:27:H3GGKBBXX:5:1107:13159:15610,J00121:27:H3GGKBBXX:5:2205:3681:7310,J00121:27:H3GGKBBXX:5:1218:15899:29852,J00121:27:H3GGKBBXX:5:1123:14712:48403,J00121:27:H3GGKBBXX:5:2210:7720:4919,J00121:27:H3GGKBBXX:5:1202:26250:13394,J00121:27:H3GGKBBXX:5:1115:17198:43216,J00121:27:H3GGKBBXX:5:1101:7172:47401,J00121:27:H3GGKBBXX:5:2106:22242:25193,J00121:27:H3GGKBBXX:5:2212:26930:3178,J00121:27:H3GGKBBXX:5:1107:17249:41968,J00121:27:H3GGKBBXX:5:1224:27438:22590,J00121:27:H3GGKBBXX:5:1208:16741:15873,J00121:27:H3GGKBBXX:5:2117:16650:1578;sequence=TATAATCGATTAATTGGGAATTTGGGAATATAAAATTATATTGTTTTAAACTTTTTTAAAGAATATTAATTTAATTAATATTTAAAATAAAAATCTTATTAACAAAAATGTTGTTTAATCTATTA;start=293360;subtype=IES;support_ref=4;support_variant=44;type=IES;
scaffold51_99_with_IES	MILORD	internal_eliminated_sequence	293370	293484	.	.	.	ID=MILORD.99.293370.293484;Name=MILORD.99.293370.293484;bounded_by_ta=TRUE;common_boundary=RIGHT;end=293484;ies_id=IESPGM.PTET51.1.99.278582;ies_left_dist=-10;ies_min_dist=0;ies_right_dist=0;junction_seq=tcttttataatcgatTActtctcctttgagac;read_names=J00121:27:H3GGKBBXX:5:1112:15747:28182;sequence=TAATTGGGAATTTGGGAATATAAAATTATATTGTTTTAAACTTTTTTAAAGAATATTAATTTAATTAATATTTAAAATAAAAATCTTATTAACAAAAATGTTGTTTAATCTATTA;start=293370;subtype=PARTIAL_INTERNAL;support_ref=1;support_variant=1;type=ALTERNATIVE;
scaffold51_99_with_IES	MILORD	internal_eliminated_sequence	296925	296992	.	.	.	ID=MILORD.99.296925.296992;Name=MILORD.99.296925.296992;bounded_by_ta=TRUE;common_boundary=None;end=296992;ies_id=IESPGM.PTET51.1.99.278582;ies_left_dist=-3565;ies_min_dist=3508;ies_right_dist=-3508;junction_seq=attgagatgctatagTAtcttcatattaatac;read_names=J00121:27:H3GGKBBXX:5:1115:6461:30204;sequence=TAAAGGTATAAAACTTTATAAATAAAATAATAAATTATTTAGATTGAAAAACCAAAATAATACATTCA;start=296925;subtype=MAC;support_ref=112;support_variant=1;type=CRYPTIC;
scaffold51_99_with_IES	MILORD	internal_eliminated_sequence	299452	299490	.	.	.	ID=MILORD.99.299452.299490;Name=MILORD.99.299452.299490;bounded_by_ta=TRUE;common_boundary=None;end=299490;ies_id=IESPGM.PTET51.1.99.288560;ies_left_dist=4011;ies_min_dist=3999;ies_right_dist=3999;junction_seq=taaacatcgaattgaTAtatttaaatcttttt;read_names=J00121:27:H3GGKBBXX:5:2219:20628:43286,J00121:27:H3GGKBBXX:5:2209:2514:38486,J00121:27:H3GGKBBXX:5:1109:14742:31189;sequence=TATTGTTAAAAATGATAATCAATTAAATATATTTAAGTA;start=299452;subtype=MAC;support_ref=156;support_variant=3;type=CRYPTIC;
scaffold51_99_with_IES	MILORD	internal_eliminated_sequence	303463	303489	.	.	.	ID=MILORD.99.303463.303489;Name=MILORD.99.303463.303489;bounded_by_ta=TRUE;common_boundary=Both;end=303489;ies_id=IESPGM.PTET51.1.99.288560;ies_left_dist=0;ies_min_dist=0;ies_right_dist=0;junction_seq=ttaacctgaataaaaTAatgagtcagctaaat;read_names=J00121:27:H3GGKBBXX:5:2110:31284:42618,J00121:27:H3GGKBBXX:5:1105:22749:42706,J00121:27:H3GGKBBXX:5:1210:15635:8682,J00121:27:H3GGKBBXX:5:2110:21602:20322,J00121:27:H3GGKBBXX:5:1215:8572:14906,J00121:27:H3GGKBBXX:5:2114:24271:33633,J00121:27:H3GGKBBXX:5:2206:26880:15715,J00121:27:H3GGKBBXX:5:2219:19106:27496,J00121:27:H3GGKBBXX:5:1117:19664:18300,J00121:27:H3GGKBBXX:5:2218:25733:5640,J00121:27:H3GGKBBXX:5:2203:7567:44746,J00121:27:H3GGKBBXX:5:2113:21004:13377,J00121:27:H3GGKBBXX:5:2220:25976:18194,J00121:27:H3GGKBBXX:5:2214:3549:27127,J00121:27:H3GGKBBXX:5:2226:27082:11425,J00121:27:H3GGKBBXX:5:1126:24951:43533,J00121:27:H3GGKBBXX:5:2219:21917:15733;sequence=TACCAATTGAATGAAATAATATTTCAA;start=303463;subtype=IES;support_ref=18;support_variant=17;type=IES;
scaffold51_99_with_IES	MILORD	internal_eliminated_sequence	303611	303639	.	.	.	ID=MILORD.99.303611.303639;Name=MILORD.99.303611.303639;bounded_by_ta=TRUE;common_boundary=RIGHT;end=303639;ies_id=IESPGM.PTET51.1.99.288683;ies_left_dist=2;ies_min_dist=0;ies_right_dist=0;junction_seq=tattacgataattcaTAatgcaatcccttata;read_names=J00121:27:H3GGKBBXX:5:1222:4148:38785;sequence=TATAAAACTAATTGTTTGTCTTTCATATT;start=303611;subtype=PARTIAL_EXTERNAL;support_ref=16;support_variant=1;type=ALTERNATIVE;
scaffold51_99_with_IES	MILORD	internal_eliminated_sequence	303613	303639	.	.	.	ID=MILORD.99.303613.303639;Name=MILORD.99.303613.303639;bounded_by_ta=TRUE;common_boundary=Both;end=303639;ies_id=IESPGM.PTET51.1.99.288683;ies_left_dist=0;ies_min_dist=0;ies_right_dist=0;junction_seq=ttacgataattcataTAatgcaatcccttata;read_names=J00121:27:H3GGKBBXX:5:1102:24901:2615,J00121:27:H3GGKBBXX:5:1201:12083:31892,J00121:27:H3GGKBBXX:5:2103:11728:13412,J00121:27:H3GGKBBXX:5:1109:21176:7099,J00121:27:H3GGKBBXX:5:1202:28128:8172,J00121:27:H3GGKBBXX:5:2223:2270:3108,J00121:27:H3GGKBBXX:5:2223:19887:30327,J00121:27:H3GGKBBXX:5:1213:29183:39752,J00121:27:H3GGKBBXX:5:1223:20466:46416,J00121:27:H3GGKBBXX:5:1126:19502:42495,J00121:27:H3GGKBBXX:5:2206:11058:29835,J00121:27:H3GGKBBXX:5:2108:4716:28200,J00121:27:H3GGKBBXX:5:2224:17188:5253,J00121:27:H3GGKBBXX:5:2116:16102:30732,J00121:27:H3GGKBBXX:5:1128:27833:27461,J00121:27:H3GGKBBXX:5:2228:2970:42161;sequence=TAAAACTAATTGTTTGTCTTTCATATT;start=303613;subtype=IES;support_ref=34;support_variant=16;type=IES;
scaffold51_99_with_IES	MILORD	internal_eliminated_sequence	303732	303789	.	.	.	ID=MILORD.99.303732.303789;Name=MILORD.99.303732.303789;bounded_by_ta=TRUE;common_boundary=RIGHT;end=303789;ies_id=IESPGM.PTET51.1.99.288805;ies_left_dist=30;ies_min_dist=0;ies_right_dist=0;junction_seq=ttcatcgctacacgaTAatgcacagcctattg;read_names=J00121:27:H3GGKBBXX:5:2106:5923:42284;sequence=TATTGCTTCTTAATATTATTTCTAGCGATTTAATCTTCAAGTACATTTCATCCACTTT;start=303732;subtype=PARTIAL_EXTERNAL;support_ref=13;support_variant=1;type=ALTERNATIVE;
scaffold51_99_with_IES	MILORD	internal_eliminated_sequence	303762	303789	.	.	.	ID=MILORD.99.303762.303789;Name=MILORD.99.303762.303789;bounded_by_ta=TRUE;common_boundary=Both;end=303789;ies_id=IESPGM.PTET51.1.99.288805;ies_left_dist=0;ies_min_dist=0;ies_right_dist=0;junction_seq=ttatttctagcgattTAatgcacagcctattg;read_names=J00121:27:H3GGKBBXX:5:2211:21349:34266,J00121:27:H3GGKBBXX:5:1206:7953:3389,J00121:27:H3GGKBBXX:5:1207:7425:33387,J00121:27:H3GGKBBXX:5:1104:14022:29483,J00121:27:H3GGKBBXX:5:1209:24992:23768,J00121:27:H3GGKBBXX:5:1127:15240:14185,J00121:27:H3GGKBBXX:5:2228:24637:48403,J00121:27:H3GGKBBXX:5:1207:10622:32244,J00121:27:H3GGKBBXX:5:1203:26839:2000,J00121:27:H3GGKBBXX:5:2218:17259:22397,J00121:27:H3GGKBBXX:5:2219:19634:29360,J00121:27:H3GGKBBXX:5:2226:20070:21957,J00121:27:H3GGKBBXX:5:1115:14174:32877,J00121:27:H3GGKBBXX:5:2226:12926:4127,J00121:27:H3GGKBBXX:5:1111:21542:19126,J00121:27:H3GGKBBXX:5:1115:23328:40895,J00121:27:H3GGKBBXX:5:1119:8643:24454;sequence=TAATCTTCAAGTACATTTCATCCACTTT;start=303762;subtype=IES;support_ref=30;support_variant=17;type=IES;
scaffold51_99_with_IES	MILORD	internal_eliminated_sequence	303915	303943	.	.	.	ID=MILORD.99.303915.303943;Name=MILORD.99.303915.303943;bounded_by_ta=TRUE;common_boundary=Both;end=303943;ies_id=IESPGM.PTET51.1.99.288930;ies_left_dist=0;ies_min_dist=0;ies_right_dist=0;junction_seq=tctgtataaacgcccTAatgcaagtcctaaaa;read_names=J00121:27:H3GGKBBXX:5:1214:21085:20515,J00121:27:H3GGKBBXX:5:2214:21136:23557,J00121:27:H3GGKBBXX:5:2225:4198:42073,J00121:27:H3GGKBBXX:5:2208:23734:18458,J00121:27:H3GGKBBXX:5:1114:19126:15680,J00121:27:H3GGKBBXX:5:2127:22749:25158,J00121:27:H3GGKBBXX:5:2124:29244:42706,J00121:27:H3GGKBBXX:5:1213:21968:8682,J00121:27:H3GGKBBXX:5:1227:19816:36851,J00121:27:H3GGKBBXX:5:2116:15280:21711,J00121:27:H3GGKBBXX:5:2227:24485:44025,J00121:27:H3GGKBBXX:5:1101:24657:41405,J00121:27:H3GGKBBXX:5:2214:18000:37255,J00121:27:H3GGKBBXX:5:2221:18883:19478,J00121:27:H3GGKBBXX:5:1209:15524:16893,J00121:27:H3GGKBBXX:5:1122:30269:12831,J00121:27:H3GGKBBXX:5:1116:14042:30187,J00121:27:H3GGKBBXX:5:1110:22221:42601,J00121:27:H3GGKBBXX:5:1211:7375:38890,J00121:27:H3GGKBBXX:5:1124:11515:11706,J00121:27:H3GGKBBXX:5:1123:21927:15258,J00121:27:H3GGKBBXX:5:1110:24150:45871,J00121:27:H3GGKBBXX:5:1214:8745:43937,J00121:27:H3GGKBBXX:5:1216:28331:32754,J00121:27:H3GGKBBXX:5:2226:9485:44728,J00121:27:H3GGKBBXX:5:2118:21471:39893;sequence=TACTCAATAATCATAGTTAAAATTGATTC;start=303915;subtype=IES;support_ref=9;support_variant=26;type=IES;
scaffold51_99_with_IES	MILORD	internal_eliminated_sequence	304079	304106	.	.	.	ID=MILORD.99.304079.304106;Name=MILORD.99.304079.304106;bounded_by_ta=TRUE;common_boundary=Both;end=304106;ies_id=IESPGM.PTET51.1.99.289065;ies_left_dist=0;ies_min_dist=0;ies_right_dist=0;junction_seq=gcgcctttattcgaaTAgcgcagaagctatat;read_names=J00121:27:H3GGKBBXX:5:1117:13027:47419,J00121:27:H3GGKBBXX:5:1110:12459:6413,J00121:27:H3GGKBBXX:5:2109:29274:39031,J00121:27:H3GGKBBXX:5:1105:27539:33246,J00121:27:H3GGKBBXX:5:1215:26616:22854,J00121:27:H3GGKBBXX:5:1215:26433:6079,J00121:27:H3GGKBBXX:5:1122:17766:37308,J00121:27:H3GGKBBXX:5:2104:13646:48808,J00121:27:H3GGKBBXX:5:2219:1519:48860,J00121:27:H3GGKBBXX:5:2205:28625:13570,J00121:27:H3GGKBBXX:5:2126:12388:27285,J00121:27:H3GGKBBXX:5:2228:21075:41915,J00121:27:H3GGKBBXX:5:1106:15737:14766,J00121:27:H3GGKBBXX:5:1219:30776:1824,J00121:27:H3GGKBBXX:5:1209:9729:12515,J00121:27:H3GGKBBXX:5:1202:12936:1683,J00121:27:H3GGKBBXX:5:1112:13179:36745,J00121:27:H3GGKBBXX:5:1215:14590:41686,J00121:27:H3GGKBBXX:5:1102:18172:20357,J00121:27:H3GGKBBXX:5:2203:7862:46451,J00121:27:H3GGKBBXX:5:2122:25002:13447,J00121:27:H3GGKBBXX:5:2122:23480:13412,J00121:27:H3GGKBBXX:5:2122:29447:34407;sequence=TATTGAGTATTCATAAAGGAAATGTGAA;start=304079;subtype=IES;support_ref=18;support_variant=23;type=IES;
scaffold51_99_with_IES	MILORD	internal_eliminated_sequence	304231	304259	.	.	.	ID=MILORD.99.304231.304259;Name=MILORD.99.304231.304259;bounded_by_ta=TRUE;common_boundary=Both;end=304259;ies_id=IESPGM.PTET51.1.99.289189;ies_left_dist=0;ies_min_dist=0;ies_right_dist=0;junction_seq=ttttcctaatttgatTAatgtgcgacctgata;read_names=J00121:27:H3GGKBBXX:5:1226:6197:4356,J00121:27:H3GGKBBXX:5:1214:26951:46258,J00121:27:H3GGKBBXX:5:1201:3884:18177,J00121:27:H3GGKBBXX:5:2221:25225:20551,J00121:27:H3GGKBBXX:5:1118:6827:14766,J00121:27:H3GGKBBXX:5:2128:16670:39734,J00121:27:H3GGKBBXX:5:2201:14864:14801,J00121:27:H3GGKBBXX:5:2206:28940:28041,J00121:27:H3GGKBBXX:5:1126:12611:11179,J00121:27:H3GGKBBXX:5:1101:28980:43550,J00121:27:H3GGKBBXX:5:2128:10855:37150,J00121:27:H3GGKBBXX:5:2203:10460:27145,J00121:27:H3GGKBBXX:5:2226:3772:40596,J00121:27:H3GGKBBXX:5:2112:19096:48931,J00121:27:H3GGKBBXX:5:1225:29173:46311;sequence=TATCTTATTTTAGTTACTCTCTTTGATTA;start=304231;subtype=IES;support_ref=0;support_variant=15;type=IES;
scaffold51_99_with_IES	MILORD	internal_eliminated_sequence	304377	304414	.	.	.	ID=MILORD.99.304377.304414;Name=MILORD.99.304377.304414;bounded_by_ta=TRUE;common_boundary=RIGHT;end=304414;ies_id=IESPGM.PTET51.1.99.289317;ies_left_dist=11;ies_min_dist=0;ies_right_dist=0;junction_seq=gcttctgaaaagtttTAgtttcatgcctaatt;read_names=J00121:27:H3GGKBBXX:5:2125:3478:7134;sequence=TATTACTCCCATATATTATTTTCTTATAATTTTGATCT;start=304377;subtype=PARTIAL_EXTERNAL;support_ref=1;support_variant=1;type=ALTERNATIVE;
scaffold51_99_with_IES	MILORD	internal_eliminated_sequence	304388	304414	.	.	.	ID=MILORD.99.304388.304414;Name=MILORD.99.304388.304414;bounded_by_ta=TRUE;common_boundary=Both;end=304414;ies_id=IESPGM.PTET51.1.99.289317;ies_left_dist=0;ies_min_dist=0;ies_right_dist=0;junction_seq=gttttattactcccaTAgtttcatgcctaatt;read_names=J00121:27:H3GGKBBXX:5:1204:4635:20814,J00121:27:H3GGKBBXX:5:1115:4756:31927,J00121:27:H3GGKBBXX:5:2221:17259:18564,J00121:27:H3GGKBBXX:5:1113:12642:16471,J00121:27:H3GGKBBXX:5:1107:23003:28164,J00121:27:H3GGKBBXX:5:2225:14549:15135,J00121:27:H3GGKBBXX:5:1209:13626:4075,J00121:27:H3GGKBBXX:5:1220:7030:27602,J00121:27:H3GGKBBXX:5:1126:8481:16506,J00121:27:H3GGKBBXX:5:1226:18873:47805,J00121:27:H3GGKBBXX:5:1110:25083:32086,J00121:27:H3GGKBBXX:5:1201:28869:34635,J00121:27:H3GGKBBXX:5:1206:12895:46346,J00121:27:H3GGKBBXX:5:2224:15250:47260,J00121:27:H3GGKBBXX:5:1225:9019:48702,J00121:27:H3GGKBBXX:5:1223:3823:4567,J00121:27:H3GGKBBXX:5:1101:15869:16928,J00121:27:H3GGKBBXX:5:1207:30056:41721,J00121:27:H3GGKBBXX:5:2202:21247:14994,J00121:27:H3GGKBBXX:5:1228:13433:19636,J00121:27:H3GGKBBXX:5:1222:18335:20322,J00121:27:H3GGKBBXX:5:1213:9597:49142,J00121:27:H3GGKBBXX:5:1227:2980:14045;sequence=TATATTATTTTCTTATAATTTTGATCT;start=304388;subtype=IES;support_ref=3;support_variant=23;type=IES;
scaffold51_99_with_IES	MILORD	internal_eliminated_sequence	304390	304414	.	.	.	ID=MILORD.99.304390.304414;Name=MILORD.99.304390.304414;bounded_by_ta=TRUE;common_boundary=RIGHT;end=304414;ies_id=IESPGM.PTET51.1.99.289317;ies_left_dist=-2;ies_min_dist=0;ies_right_dist=0;junction_seq=tttattactcccataTAgtttcatgcctaatt;read_names=J00121:27:H3GGKBBXX:5:1224:25956:39295,J00121:27:H3GGKBBXX:5:2205:13900:34090,J00121:27:H3GGKBBXX:5:2215:27620:1736;sequence=TATTATTTTCTTATAATTTTGATCT;start=304390;subtype=PARTIAL_INTERNAL;support_ref=3;support_variant=3;type=ALTERNATIVE;
scaffold51_99_with_IES	MILORD	internal_eliminated_sequence	304560	304606	.	.	.	ID=MILORD.99.304560.304606;Name=MILORD.99.304560.304606;bounded_by_ta=TRUE;common_boundary=RIGHT;end=304606;ies_id=IESPGM.PTET51.1.99.289480;ies_left_dist=18;ies_min_dist=0;ies_right_dist=0;junction_seq=tttaatagcgttttcTAaaaaatgctctagaa;read_names=J00121:27:H3GGKBBXX:5:1219:25378:42442;sequence=TATTGTTTAAATAAATGATACGTTAAAATTTATGTTTCAATTAGAAA;start=304560;subtype=PARTIAL_EXTERNAL;support_ref=37;support_variant=1;type=ALTERNATIVE;
scaffold51_99_with_IES	MILORD	internal_eliminated_sequence	304578	304606	.	.	.	ID=MILORD.99.304578.304606;Name=MILORD.99.304578.304606;bounded_by_ta=TRUE;common_boundary=Both;end=304606;ies_id=IESPGM.PTET51.1.99.289480;ies_left_dist=0;ies_min_dist=0;ies_right_dist=0;junction_seq=tgtttaaataaatgaTAaaaaatgctctagaa;read_names=J00121:27:H3GGKBBXX:5:1217:11109:27813,J00121:27:H3GGKBBXX:5:1228:2869:29923,J00121:27:H3GGKBBXX:5:2110:23937:45994,J00121:27:H3GGKBBXX:5:1117:25601:44447,J00121:27:H3GGKBBXX:5:1211:21085:13834,J00121:27:H3GGKBBXX:5:2220:23906:42776,J00121:27:H3GGKBBXX:5:1220:11444:23856,J00121:27:H3GGKBBXX:5:1128:7040:17808,J00121:27:H3GGKBBXX:5:2203:6106:34231,J00121:27:H3GGKBBXX:5:1116:13626:15258,J00121:27:H3GGKBBXX:5:2218:14549:16647,J00121:27:H3GGKBBXX:5:1123:9049:14010,J00121:27:H3GGKBBXX:5:2107:6827:7029,J00121:27:H3GGKBBXX:5:2218:23480:13306,J00121:27:H3GGKBBXX:5:1125:32349:35462,J00121:27:H3GGKBBXX:5:1209:17005:8101,J00121:27:H3GGKBBXX:5:1225:13281:46240,J00121:27:H3GGKBBXX:5:1227:17482:13007,J00121:27:H3GGKBBXX:5:1126:26575:24120,J00121:27:H3GGKBBXX:5:1107:23723:6660,J00121:27:H3GGKBBXX:5:2220:3011:30134,J00121:27:H3GGKBBXX:5:1228:31720:35356,J00121:27:H3GGKBBXX:5:2212:29660:32033,J00121:27:H3GGKBBXX:5:2122:17898:5253,J00121:27:H3GGKBBXX:5:1202:3681:6079,J00121:27:H3GGKBBXX:5:2216:7040:1103,J00121:27:H3GGKBBXX:5:1126:26058:37994,J00121:27:H3GGKBBXX:5:2109:18741:3020,J00121:27:H3GGKBBXX:5:2214:30036:32930;sequence=TACGTTAAAATTTATGTTTCAATTAGAAA;start=304578;subtype=IES;support_ref=66;support_variant=29;type=IES;
scaffold51_99_with_IES	MILORD	internal_eliminated_sequence	305856	305882	.	.	.	ID=MILORD.99.305856.305882;Name=MILORD.99.305856.305882;bounded_by_ta=TRUE;common_boundary=Both;end=305882;ies_id=IESPGM.PTET51.1.99.290729;ies_left_dist=0;ies_min_dist=0;ies_right_dist=0;junction_seq=tttaatcttttgaaaTAgcaatcactcttttg;read_names=J00121:27:H3GGKBBXX:5:1218:12307:23206,J00121:27:H3GGKBBXX:5:1202:13971:16102,J00121:27:H3GGKBBXX:5:1126:5883:20762,J00121:27:H3GGKBBXX:5:2207:11951:19144,J00121:27:H3GGKBBXX:5:1211:14671:22590,J00121:27:H3GGKBBXX:5:2220:11830:25263,J00121:27:H3GGKBBXX:5:1212:12023:47436,J00121:27:H3GGKBBXX:5:2125:14336:36007,J00121:27:H3GGKBBXX:5:2114:24606:32173,J00121:27:H3GGKBBXX:5:1125:26737:28411,J00121:27:H3GGKBBXX:5:1206:15128:2176,J00121:27:H3GGKBBXX:5:1208:27072:38064,J00121:27:H3GGKBBXX:5:2219:6289:1173,J00121:27:H3GGKBBXX:5:2104:30939:40508,J00121:27:H3GGKBBXX:5:2227:11495:45748,J00121:27:H3GGKBBXX:5:2220:9374:25509,J00121:27:H3GGKBBXX:5:2122:25915:12919,J00121:27:H3GGKBBXX:5:2225:21399:41352,J00121:27:H3GGKBBXX:5:2207:7923:45256,J00121:27:H3GGKBBXX:5:1114:19339:14150,J00121:27:H3GGKBBXX:5:1120:1194:29378,J00121:27:H3GGKBBXX:5:2225:20293:48720,J00121:27:H3GGKBBXX:5:1120:8704:23927,J00121:27:H3GGKBBXX:5:1223:21897:41053,J00121:27:H3GGKBBXX:5:1114:17624:36429,J00121:27:H3GGKBBXX:5:2124:11606:6484,J00121:27:H3GGKBBXX:5:2218:23125:22116,J00121:27:H3GGKBBXX:5:1110:8450:9561,J00121:27:H3GGKBBXX:5:1218:6583:43040,J00121:27:H3GGKBBXX:5:2226:28605:23593,J00121:27:H3GGKBBXX:5:1111:16670:38257,J00121:27:H3GGKBBXX:5:2212:15067:25421,J00121:27:H3GGKBBXX:5:2124:5264:3477,J00121:27:H3GGKBBXX:5:1115:18659:14344,J00121:27:H3GGKBBXX:5:1224:24271:36446,J00121:27:H3GGKBBXX:5:2119:17959:48333;sequence=TACAGTTTAGTTTAAACAATTTGATCA;start=305856;subtype=IES;support_ref=60;support_variant=36;type=IES;
scaffold51_99_with_IES	MILORD	internal_eliminated_sequence	309155	309405	.	.	.	ID=MILORD.99.309155.309405;Name=MILORD.99.309155.309405;bounded_by_ta=TRUE;common_boundary=None;end=309405;ies_id=IESPGM.PTET51.1.99.290729;ies_left_dist=-3299;ies_min_dist=3299;ies_right_dist=-3523;junction_seq=gttttttagtatcgcTAgattgatctgaataa;read_names=J00121:27:H3GGKBBXX:5:1116:21927:43497;sequence=TATAATGAACCCTGACAAAAAATTGCATTTCAATTATAAAATATCAAGTAATTTATAATATACGGATACTAAAAGAGGTTTATGATATTAACTTTAAAATTACAATTGAGGAAGAAAATCACCACAAATTATTTTCTGACCTTATAAATTTAAAAAAAAAAATTAATTTTTTAAATATTAATTACTTATTTTGCTATTTACTTATATTTATTGTATTTTCTTATTAGCGGAATTTTAAGTTTTATGAACTC;start=309155;subtype=MAC;support_ref=74;support_variant=1;type=CRYPTIC;
scaffold51_99_with_IES	MILORD	internal_eliminated_sequence	309330	318756	.	.	.	ID=MILORD.99.309330.318756;Name=MILORD.99.309330.318756;bounded_by_ta=TRUE;common_boundary=None;end=318756;ies_id=IESPGM.PTET51.1.99.301992;ies_left_dist=7816;ies_min_dist=1465;ies_right_dist=-1465;junction_seq=aattaattttttaaaTAatcattaggagaaat;read_names=J00121:27:H3GGKBBXX:5:1203:17695:19179;sequence=TATTAATTACTTATTTTGCTATTTACTTATATTTATTGTATTTTCTTATTAGCGGAATTTTAAGTTTTATGAACTCTAGATTGATCTGAATAACCCACCATAAAATTACTATTATTGCCTTCCGAAAACTCTTTGATCCACTCTGAGTTTAGTAAGAATATATAAGCATAATATAATATATCTCAATTTCGGTAATTAATTTTATAACTTAAGATTTAGCTCTATGAAAACATCAAAGTTTAAAATTATAATAATTGATGCATACTTTTGGACAAAAAAATCTAAGCTTTTATGTTTTAGTTTTTACTAATTTTTGAGTGGAATAAAATATAGATATAAATATATATATTTACATTCAAAATCATAATTTTAAAATTATATGCAAGGCTTTTATGATTGATAAACATGTATAATCAAATGAATAAATAATAGTCATATAATAGATTTTATAAATAAAAGAGTTTAAATTCTTGTTTAGAGTAACAAACTAGGATCTTGGTTTTCAATGAAATATGCAAAATAGCATTTAAAATATTTAAATTGCAAAATTACATCCTCCCTAATAATTGCACTAATTCTATTTAAAGAAGAGTTACAGTTTTACATGAATTTTGGTTAAAATTTCATATTAATTTGAAGATAATTCCCAAGTTTTTCTGATAAAATTATTCTGTAAATTGATATTGATTGATTTTGCCAAGAATTAGAAAGGGGTACATTCATAATAACAAAGGACAAACTCAAAAGTGTAAGTCTGTTTTGTTTGAATTGTTTATAGATGAATTTCAATAAAAAAAGCATACAAAGCTGTTGAAGATTAGTAATTATAAATTTTAATAAAAATTCATTAGAATTAATATTTATACATAATTTCTCATATTAATTTACTTGTTTTTTTTTAATGCAATGCTATTCTTACATTTGTTTTCAATTTCTATTTTCAATTCATTGATGGTTATCGCTTTCACTTTTTATTCATAATTAAATGTATTTCCTTAAAATAGATTCATCAAATATATTAAAAGAAGCCAAACCAAAATATTAAGTTTAATTATTCTATTCACTGTTCTCTATTTAAAAAAAATAAATGATTTTCCTTACTTAAGATGAAAGTAAGTATCATCAATGTCAAAAAATTAGTGTTTTCAAGAAGACCTACCTTTTAAAAACTTCAGTATATGGCAGAAGCAGAAACCGTATACTTTTTGGCTAACAGTCTAAGATATTGCAAAACTAATATCTCATGTTAATCAAGTAATAGTCTAAAAAAGTATCAAATTAATAGGTAATGCAAGCTGGTTAAACAAAATCAAGTGGTCGTTTCCACATAATCCCATATTAAGAAAGATAATGATATCTAAAGCGGAAAATGTTAGCTTAAAATTAATGCAAAAATCTCTGAAACAGACATTCTGTATTGAATTGATGATTAGGTATTGAAAATGCTATTTCAACCAAAGAAACTTCAACAATACTCTTAATTATCTTATATCAAGTTTCCTTTTTTCATCTTTCAATTGAAAGTTTGCTATAACATTTTGTATTCACAGAATCAGGACTTCAAAGATAAAGTTTTCCTCTTATCCTTAATCATCAGTAATCGAATAGAGATGCCTTTTTGATTGGAGAAAAACTCATATTTTATTTTTACTGCTCTAATTTTTAGATATCAAATTTAACTGACTAATTTTAACTTTAAGAAAAATGAAGTAGCCAATTTTAATTGGTTTCTGTATAAAGAAGAATACTTCAACTATTATCTTTTGAATAGCCATTATAGATGATGATAAATATTTATCTTTTTAAAGCTAAAATTTTAAATCAAAAAAAACTATCTTTTTATAACCCTAGGTAGATAATCCAGATCAATGATATCAGTATTCGCAACCAAAACGTATATGAGATGATTGAATGCAAATAAAATAAACTAATTATGATAAAATAGACTTCCTTTTTATGGATTTAAAGAGCAACAGTATGATCTGAATTTTAAGATTTTTAGTAGTATGTTTATTATTATCTAAAAATAGATAGTTTCTTTTGAGAATTGCTTGTCATATAATGCATAATTGAACTAACATATGTAGAATTTGGAATAATACTTGCAAAATACCTTACAGTATTTTTTTTAATAAGAAAATCACGTTTCTTAACTGAACAAAATTTGTGAGGATATAGTTTAAATGGAAGAAAACCAAATCACTCAAAAAATAAAACAAAATTTATAATTCTAAATTTCTTAAATTTAGTTTCTTGTTGAAACCCTTATTTTAAATTTTTTTATTTGTTTCTAATTTTCCTTTTAGTACAATAGGATTATAAATTAAGGTTGAAATTCGAATCAATATCTGAAACTATTTATTAAGATGATCTTATTTATTAGGGGAATATTGGTGTTTTTTCAGAGTATTCATTGATGGTGGTAGATAGGTTGCTGTCAAATGTTAAAGGAGATTTTGAATTTGGAATCCAGATTTGAAGGCTCTTAATGGAATATGATTTGATCATATTATCGAAATAATTGTTTTAAAAAAAAGGAACCGTGGTTTACAAAATTATTGAATGGAGAAAATTTGATTTCTAGAAAATATTGAAAGAACAATTAATGGCAAAAAAATTATAAAAATTGATTGTTCAATTATTAAAGAGTTAAAAATTGAATTAGAATAATAATTGGATTAGCATTGATGAAGTAATTAATAAGATAGAGAAAAACTTAAAGATACACGGAATGCGGATGTATAACCTTTTTTAATAAATTCCACAATTCTTTACAACCTTTGGAATCAACTTAGTTTTTAAATGTAAATTAGAGAGGCTAAAGATTTAATAATCTATTATTTTTCAATTTATATAAACAGCGCTGCTATTTTTAAACCATCCTTTCTTATTATTTAATCTTTGCTGCTTTTCAAAAATGATCACATTAAATTTGACGATATTTTCAGTCTTTAAGTCTTCTTATTGTAATATCTTAAAAATTAAAGTTGTTACCTCTTTTTCTTCATCTTCTTGGTTACATAAGGTACTATTTTATCCATATTCATAAATTCTGTTTAAAATTTTTTCTGCTATAACTTTCTTTTCAACCCATTTAATCCAAATGAGCTAAGCATCCTCATTTTTGTAGAAAAGTAATATGTTAATAAGTTATAATTTTTATATAATTCATTAGCAGATGAAGGAAATTACTTGTTCCATATTTAGATGAAAAAGCTTTCATTGATTAAGATGGAACTTGAATAGAAAAATAGAGACAACCTACTATTTTAAACAAAAGGAACCTAAAACCATAAGTTAACTACTTCAAATATTTCTTATTTGATCAGCCTACAACTATCAAGTGTAGCAGATAGCGAAATAATTTTTTGGCCTAAGGACTGGTAGTATAGAATTAGTTATAGGGCAGTAATTTTTTCAAAATTTGTGAAAAAATGTAGGTTTTTAAGGCTGAATAATTAAGAATATAATTAACAAATTTCATATATATTTAAAAAAATATCTTATTAACTACTTTCTTAAATAGAGATTGAACATCATTATAAATCAATATTGAAGATATTTATAGAAAAAAGTCAAGTTTTTATTTTACTCTTCATGAATAAATACATATATATCTGAAAATTATCTCTTAATTTTTGATGTCCTTAATATTATTCTCATTCAATAATAGGAAATATTTTCACGATTTGCAGCGTACGATCCATATCTCGCTTGGCAGGTNNNNNNNNNNNNNNNNNNNNNNNNNNNNNNNNNNNNNNNNNNNNNNNNNNNNNNNNNNNNNNNNNNNNNNNNNNNNNNNNNNNNNNNNNNNNNNNNNNNNNNNNNNNNNNNNNNNNNNNNNNNNNNNNNNNNNNNNNNNNNNNNNNNNNNNNNNNNNNNNNNNNNNNNNNNNNNNNNNNNNNNNNNNNNNNNNNNNNNNNNNNNNNNNNNNNNNNNNNNNNNNNNNNNNNNNNNNNNNNNNNNNNNNNNNNNNNNNNNNNNNNNNNNNNNNNNNNNNNNNNNNNNNNNNNNNNNNNNNNNNNNNNNNNNNNNNNNNNNNNNNNNNNNNNNNNNNNNNNNNNNNNNNNNNNNNNNNNNNNNNNNNNNNNNNNNNNNNNNNNNNNNNNNNNNNNNNNNNNNNNNNNNNNNNNNNNNNNNNNNNNNNNNNNNNNNNNNNNNNNNNNNNNNNNNNNNNNNNNNNNNNNNNNNNNNNNNNNNNNNNNNNNNNNNNNNNNNNNNNNNNNNNNNNNNNNNNNNNNNNNNNNNNNNNNNNNNNNNNNNNNNNNNNNNNNNNNNNNNNNNNNNNNNNNNNNNNNNNNNNNNNNNNNNNNNNNNNNNNNNNNNNNNNNNNNNNNNNNNNNNNNNNNNNNNNNNNNNNNNNNNNNNNNNNNNNNNNNNNNNNNNNNNNNNNNNNNNNNNNNNNNNNNNNNNNNNNNNNNNNNNNNNNNNNNNNNNNNNNNNNNNNNNNNNNNNNNNNNNNNNNNNNNNNNNNNNNNNNNNNNNNNNNATGTTCTAATTTTGCTCTTTTTTTTTTTGTCTTAACATCCCATAAACGAATCGTCTTGTCTTCACTACCAGATGCTAATGAATTCCCATCAAAAGAGAAACAGATTGACATTACATTTCCGTTATGACCTTCAAATTAGGCTTTTTTTTATCGCGTCTTAACATCCCATAAACGGATTGAGTTATCTTCGCTACCAGATGCTAATGTAGTACCATCAGGAGAGAAGCAGAGTATATTAACACCTCTTTCATGACCAAGTAGTTTGGCTATTTCTTACTCTGTATAAATATCCCATAAACGGATAGACTTATCCAAACTACCCGATGCTAATATAATACCATTAGGAGAGAAAGAGACTGACATTACAGTTCCCATATGACCATCTAATATTGCTTTTTATTATCCTGTTTTAATATCCCATAAACGGATTGAATTATCAACACTTCCAGATGCTAATTAGGTAAAATAAGGAGAGAAAGAGACTGACATTATATTTCCCTTATGACCATCGAATTTTGCTTTTTATTATCCTGTTTTAATATCCCATAAACGGATAGACTTATCAGCACTTCCAGATGCTAATGTAGTACCATCAGGAGAGATACAGACTGTATTGACAGAATCACAATGAAAATCTTATTTGGCTTCTTATTATTCTGTCTTAACATCCCATACAGAGATAGAGTTATCATCACTACAAGATGCTAACGTAGTACCATCGGGAGAGAATTTGACTGACCGTGCATTTATTGAGTCACTATTTAATTTGACTTTTTATTAGCCTGTCTTGACATCCCATAAACGGATATACCTATCTGAACTACCAGATGCTAATGTAGTGCCATCAGGAGAGAAATTGACTGAATAAACCCAATTGGAATCACAATTTAAATTGGCTTTTTATTATCCTGTCTTAATATCCCATAAACGGATAGAGGTATCATAACTGCCAGATGCTAAAGTAGTGCCATCAGGAGAGAAATTGACTGATTAAACCCAATCTGAATGACCATCTAATTTGGCTATTTATTTTCCTGTTTAAACATTCCATAAACGGATAGAGGTATCCAAACTACCAGATGCTAATATAGTACTATCAGGAGAGAAACATACTGCAACTACAGAGTTAGTATGACCATCTAATTTGGTTGTTTTATATCGTATCTTAACATCCCATATATAGATGGAATTTAACTCACCACCAGATGCTAATTTTCTACCGTCAGGAGAGATACAGACTGTATTTACGACAGAAATATCACCAATTAACTATTCTTTTTATTACCCTTTTTTAAGATCCCATAAGTATACAAATTTACNNNNNNNNNNNNNNNNNNNNNNNNNNNNNNNNNNNNNNNNNNNNNNNNNNNNNNNNNNNNNNNNNNNNNNNNNNNNNNNNNNNNNNNNNNNNNNNNNNNNNNNNNNNNNNNNNNNNNNNNNNNNNNNNNNNNNNNNNNNNNNNNNNNNNNNNNNNNNNNNNNNNNNNNNNNNNNNNNNNNNNNNNNNNNNNNNNNNNNNNNNNNNNNNNNNNNNNNNNNNNNNNNNNNNNNNNNNNNNNNNNNNNNNNNNNNNNNNNNNNNNNNNNNNNNNNNNNNNNNNNNNNNNNNNNNNNNNNNNNNNNNNNNNNNNNNNNNNNNNNNNNNNNNNNNNNNNNNNNNNNNNNNNNNNNNNNNNNNNNNNNNNNNNNNNNNNNNNNNNNNNNNNNNNNNNNNNNNNNNNNNNNNNNNNNNNNNNNNNNNNNNNNNNNNNNNNNNNNNNNNNNNNNNNNNNNNNNNNNNNNNNNNNNNNNNNNNNNNNNNNNNNNNNNNNNNNNNNNNNNNNNNNNNNNNNNNNNNNNNNNNNNNNNNNNNNNNNNNNNNNNNNNNNNNNNNNNNNNNNNNNNNNNNNNNNNNNNNNNNNNNNNNNNNNNNNNNNNNNNNNNNNNNNNNNNNNNNNNNNNNNNNNNNNNNNNNNNNNNNNNNNNNNNNNNNNNNNNNNNNNNNNNNNNNNNNNNNNNNNNNNNNNNNNNNNNNNNNNNNNNNNNNNNNNNNNNNNNNNNNNNNNNNNNNNNNNNNNNNNNNNNNNNNNNNNNNNNNNNNNNNNNNNNNNNNNNNNNNNNNNNNNNNNNNNNNNNNNNNNNNNNNNNNNNNNNNNNNNNNNNNNNNNNNNNNNNNNNNNNNNNNNNNNNNNNNNNNNNNNNNNNNNNNNNNNNNNNNNNNNNNNNNNNNNNNNNNNNNNNNNNCCCTAGAATACACACTAGATTTTTCCTGTTTTCACATCCCAAAACCGAATAGAATTATCATCACTACTTGAAGCCAATTAATTACCATCTGGAGAAAAGCAGACTTAATTGATTCTATCAAGGTGGCCATTTATCTTAATTCCCTCATTTATACCTAAATTCCTCCATTTGCAATTAAATAAAAGCGATTGATTTAACTTTATTCCACTAATAATGACATTTTCAAATTCAGATCCACTCAAGTCAGATCTCAAAAAATTTGCTCCTAATAATTTAGTATTTCTTATTCTAATCTTTGGAAAAGATTGTTTCTTCAAATTAACCTTCATATAAACTAAAAAATGGAGAGAATTTGAACCGCACTATATAAATTTCTCATCCAAAGCAGTAAGACGAACTAAAAATTTAAAAAATTCTATGATCTATTTATTCCACGATATTTTTTTGATCAAATCTTTTTTTATTTATTCATTTTATGCGATTGAGTAATTATTTTTATTAAAATCATGGTCTTTAATTTTTTGGAGAGCACTTGTTATTTTCATTTGCTAAACATTCTCCACCTGTAATATCTAGTATTATTGTGAGTTATTCTTTTGATTAATCTCTTTTGAAAGATATTCTAAACAATCTTCAATTTACTCTTTTTTTAACATATCAAATATTAGAGTAAAAATTGATTCATTCAAATCTGTTAATGAAAATAAGATCTCACATAAATCATTTTTTAATTCTTGCGTTTACAACTTTTTTGTTTATTTCACTGGCCCACAATTTCCCATTTTTTCTATTATATTAATATTTGTTTCTATTGCTTGGTTTTGAGTTTAATACAAGTATCAAAAAATGTATCTAAAGAAAACAAACCTCATCAATATAATCAGAAAATCAAAATGTTCTTAACTTATCACGATTAATAATGAACATTACTTATTAATTTCTCTGAATAAGAACAGACTTAAAAATCTTAATTTGTTTTAGAAATTAGATTTTATTTGACATGAACAAATCTCATGGGTGCTATTAAATTTAATATCATATTTTACACATATTAGTTTCAATTTTCTTGTTGCATAGTTTGAATTGTAATCAGCAGTTACGGAGAATATAGCAGTATCCTTTGTGATATATTTTTTTTACAGATAATATCTAAATTAGTTAGTAAAATTAACCATTTTATTCACAAAGACTGAATATCATAGATGAGTCTTTGATCCATTTAAAAATCTCAAAAATAAAATAAACTTAATTGTATAGTATGTCACCTTTAAGGAATGAAATAAAGATTTAAGAAAATTAGTAAAAGAATAATAAAATCATAATGATATTATTGATTGGAGAGTTTTAGAGATTATAGTTTAGTTGATAAGAAGATTTGAAAAAAGAGCAAGGGAGATAACATCGAATATAAATATTACTTTTGAATTACAGACTAAAATTAATATAAAAATTATATTAAGAAGTTGAAATCTATAGAGAATAATTGTTTTGATGGAAATTTTACTTCTTATTTATGGAGCATTTAAGTGTTATAATTAACTTTGAAATTTAATATTTTGATCTTTATAAATAAATGTAATTTCTAAAAATTCATTTTATAACTCAAATTCATGGGTGTTGGTCTTAAAAAAAAATAAATTAATTCTTAATTTTCATTCACGAAAACCAAGGTTACCTCAAAATATCCTATAAAAAGTAAAAATACTTGTTGAAAAAGGGCTCGGTCACAGGTTAAGGTAAAAGTTAGAAGTAAAAATAAAGGTTTGAATTTGGGATTGGGTTGGGTTTGGGGTTTGGGTTTGGGTTTGGGTTTGGGTTTGGGTTTGGGTTTGGGTTTGGTTGGGTTTTGGGGTTGGGGTTGGGTTTGGGTTTGGGGTTGGGGTTGGGGTTGGGGTTGGGGTTGGGGTTGGGGTTGGGGTTGGGGTTCTNNNNNNNNNNNNNNNNNNNNNNNNNNNNNNNNNNNNNNNNNNNNNNNNNNNNNNNNNNNNNNNNNNNNNNNNNNNNNNNNNNNNNNNNNNNNNNNNNNNNNNNNNNNNNNNNNNNNNNNNNNNNNNNNNNNNNNNNNNNNNNNNNNNNNNNNNNNNNNNNNNNNNNNNNNNNNNNNNNNNNNNNNNNNNNNNNNNNNNNNNNNNNNNNNNNNNNNNNNNNNNNNNNNNNNNNNNNNNNNNNNNNNNNNNNNNNNNNNNNNNNNNNNNNNNNNNNNNNNNNNNNNNNNNNNNNNNNNNNNNNNNNNNNNNNNNNNNNNNNNNNNNNNNNNNNNNNNNNNNNNNNNNNNNNNNNNNNNNNNNNNNNNNNNNNNNNNNNNNNNNNNNNNNNNNNNNNNNNNNNNNNNNNNNNNNNNNNNNNNNNNNNNNNNNNNNNNNNNNNNNNNNNNNNNNNNNNNNNNNNNNNNNNNNNNNNNNNNNNNNNNNNNNNNNNNNNNNNNNNNNNNNNNNNNNNNNNNNNNNNNNNNNNNNNNNNNNNNNNNNNNNNNNNNNNNNNNNNNNTAAAAATATTTTTCAAATTTTATTATTATTACATTAAGTCAAAAGACTTAATTATTATTATGCCTTATAATAGAATTAATATAGCTTCTAATATGCATTTAAGAGTGAACTTATCCGATATATCAAAATAGTTTATGATATGTGGATATTTTGGTTAAAATAAGAAAATTCTTTCATAATTAACATTAAAATCAAAAATTAAGAATTTAAAGTACATTTCCCAAATAATAA;start=309330;subtype=EXTERNAL;support_ref=75;support_variant=1;type=ALTERNATIVE;
scaffold51_99_with_IES	MILORD	internal_eliminated_sequence	317146	317291	.	.	.	ID=MILORD.99.317146.317291;Name=MILORD.99.317146.317291;bounded_by_ta=TRUE;common_boundary=Both;end=317291;ies_id=IESPGM.PTET51.1.99.301992;ies_left_dist=0;ies_min_dist=0;ies_right_dist=0;junction_seq=agcagttacggagaaTAtagtatgtcaccttt;read_names=J00121:27:H3GGKBBXX:5:2206:20902:21676,J00121:27:H3GGKBBXX:5:2223:8105:29044,J00121:27:H3GGKBBXX:5:1124:18071:16489,J00121:27:H3GGKBBXX:5:1123:15412:1050,J00121:27:H3GGKBBXX:5:1113:5335:9930,J00121:27:H3GGKBBXX:5:2110:4320:22872,J00121:27:H3GGKBBXX:5:2211:7892:44253,J00121:27:H3GGKBBXX:5:1214:25621:21483;sequence=TATAGCAGTATCCTTTGTGATATATTTTTTTTACAGATAATATCTAAATTAGTTAGTAAAATTAACCATTTTATTCACAAAGACTGAATATCATAGATGAGTCTTTGATCCATTTAAAAATCTCAAAAATAAAATAAACTTAATTG;start=317146;subtype=IES;support_ref=122;support_variant=8;type=IES;
scaffold51_99_with_IES	MILORD	internal_eliminated_sequence	317148	317291	.	.	.	ID=MILORD.99.317148.317291;Name=MILORD.99.317148.317291;bounded_by_ta=TRUE;common_boundary=RIGHT;end=317291;ies_id=IESPGM.PTET51.1.99.301992;ies_left_dist=-2;ies_min_dist=0;ies_right_dist=0;junction_seq=cagttacggagaataTAtagtatgtcaccttt;read_names=J00121:27:H3GGKBBXX:5:1117:20273:45625;sequence=TAGCAGTATCCTTTGTGATATATTTTTTTTACAGATAATATCTAAATTAGTTAGTAAAATTAACCATTTTATTCACAAAGACTGAATATCATAGATGAGTCTTTGATCCATTTAAAAATCTCAAAAATAAAATAAACTTAATTG;start=317148;subtype=PARTIAL_INTERNAL;support_ref=58;support_variant=1;type=ALTERNATIVE;
scaffold51_99_with_IES	MILORD	internal_eliminated_sequence	320716	320744	.	.	.	ID=MILORD.99.320716.320744;Name=MILORD.99.320716.320744;bounded_by_ta=TRUE;common_boundary=None;end=320744;ies_id=IESPGM.PTET51.1.99.301992;ies_left_dist=-3570;ies_min_dist=3453;ies_right_dist=-3453;junction_seq=tgacaagcagttacaTAcaaacctagactata;read_names=J00121:27:H3GGKBBXX:5:1226:24139:23030;sequence=TATTATCAAAATCTAGAAATAAAATTTCA;start=320716;subtype=MAC;support_ref=81;support_variant=1;type=CRYPTIC;
scaffold51_99_with_IES	MILORD	internal_eliminated_sequence	323937	324027	.	.	.	ID=MILORD.99.323937.324027;Name=MILORD.99.323937.324027;bounded_by_ta=TRUE;common_boundary=None;end=324027;ies_id=IESPGM.PTET51.1.99.309703;ies_left_dist=1066;ies_min_dist=1066;ies_right_dist=1126;junction_seq=tcacaattaatttgaTAaatgctactgaaata;read_names=J00121:27:H3GGKBBXX:5:2209:9902:48931;sequence=TACAGTTAAAAAAAAATTTATTGTTCATTTTTAATAGTTTTCAAATTCCAACCATTAGACCTCCTTAATTTAGGGTTAATGAGAATGGTTG;start=323937;subtype=MAC;support_ref=65;support_variant=1;type=CRYPTIC;
scaffold51_99_with_IES	MILORD	internal_eliminated_sequence	325003	325383	.	.	.	ID=MILORD.99.325003.325383;Name=MILORD.99.325003.325383;bounded_by_ta=TRUE;common_boundary=LEFT;end=325383;ies_id=IESPGM.PTET51.1.99.309703;ies_left_dist=0;ies_min_dist=0;ies_right_dist=-230;junction_seq=gtattgctttagagaTAttaattacgaactaa;read_names=J00121:27:H3GGKBBXX:5:2110:19289:4602;sequence=TATTGTAAAAGCACTTGGCTTTCTTGATTTATTAAGATATCTGGTATTACTATTGTTTCTGAACATCTTACATATAAACATTTTATTTAAAATAATTTAATGAAATAATAATAAGACTAAATAAATACATTTTATTATTGATAGACTACAATAGCATGATAAATTATGTATGGATAGAGATGTAGAAGAAATTACAATTTAAAAATATAAGATGAAGCGCGTCATTTTATACACACTCTATTGATATTATTTATAATGAATGATAGATCAGAAGGGGTACATTTTGCACTATTTAAAGCAAAATTGTAGATTAATACTTCAAATAATCAATAAAAAATAATGTATTAACTTTAAAAAATTGTCTTAATTTTAATAAAACAG;start=325003;subtype=PARTIAL_EXTERNAL;support_ref=36;support_variant=1;type=ALTERNATIVE;
scaffold51_99_with_IES	MILORD	internal_eliminated_sequence	325003	325153	.	.	.	ID=MILORD.99.325003.325153;Name=MILORD.99.325003.325153;bounded_by_ta=TRUE;common_boundary=Both;end=325153;ies_id=IESPGM.PTET51.1.99.309703;ies_left_dist=0;ies_min_dist=0;ies_right_dist=0;junction_seq=gtattgctttagagaTAgcatgataaattatg;read_names=J00121:27:H3GGKBBXX:5:1112:14012:7486,J00121:27:H3GGKBBXX:5:1201:16214:28323,J00121:27:H3GGKBBXX:5:1103:18040:11337,J00121:27:H3GGKBBXX:5:1108:15382:7785,J00121:27:H3GGKBBXX:5:1228:21633:30784;sequence=TATTGTAAAAGCACTTGGCTTTCTTGATTTATTAAGATATCTGGTATTACTATTGTTTCTGAACATCTTACATATAAACATTTTATTTAAAATAATTTAATGAAATAATAATAAGACTAAATAAATACATTTTATTATTGATAGACTACAA;start=325003;subtype=IES;support_ref=72;support_variant=5;type=IES;
scaffold51_99_with_IES	MILORD	internal_eliminated_sequence	326359	326385	.	.	.	ID=MILORD.99.326359.326385;Name=MILORD.99.326359.326385;bounded_by_ta=TRUE;common_boundary=Both;end=326385;ies_id=IESPGM.PTET51.1.99.310908;ies_left_dist=0;ies_min_dist=0;ies_right_dist=0;junction_seq=taaaagctaatattcTAgataaatctaacatt;read_names=J00121:27:H3GGKBBXX:5:1207:27904:2580,J00121:27:H3GGKBBXX:5:2113:14620:28094,J00121:27:H3GGKBBXX:5:1121:5680:40139,J00121:27:H3GGKBBXX:5:1102:13179:26652,J00121:27:H3GGKBBXX:5:2226:28290:37431,J00121:27:H3GGKBBXX:5:2116:26504:33000,J00121:27:H3GGKBBXX:5:2101:30604:5780,J00121:27:H3GGKBBXX:5:2225:14732:20586,J00121:27:H3GGKBBXX:5:1116:14671:13763,J00121:27:H3GGKBBXX:5:2225:13819:19074,J00121:27:H3GGKBBXX:5:2205:14072:23346,J00121:27:H3GGKBBXX:5:2205:14042:23329,J00121:27:H3GGKBBXX:5:1122:27580:19355,J00121:27:H3GGKBBXX:5:1226:5467:3336,J00121:27:H3GGKBBXX:5:2203:17878:39225,J00121:27:H3GGKBBXX:5:2214:28077:44799,J00121:27:H3GGKBBXX:5:2219:24525:36640,J00121:27:H3GGKBBXX:5:2120:19309:5376,J00121:27:H3GGKBBXX:5:2116:26332:32947,J00121:27:H3GGKBBXX:5:1114:29498:31400,J00121:27:H3GGKBBXX:5:1109:19766:34301,J00121:27:H3GGKBBXX:5:2102:7770:2299,J00121:27:H3GGKBBXX:5:2123:31619:48333,J00121:27:H3GGKBBXX:5:1120:27042:43497,J00121:27:H3GGKBBXX:5:2209:10622:35514,J00121:27:H3GGKBBXX:5:1119:3701:9174,J00121:27:H3GGKBBXX:5:2123:18781:9455,J00121:27:H3GGKBBXX:5:1128:6624:34530;sequence=TATTTTAAGTAATGCATTAAATAATAT;start=326359;subtype=IES;support_ref=2;support_variant=28;type=IES;
scaffold51_99_with_IES	MILORD	internal_eliminated_sequence	326516	326542	.	.	.	ID=MILORD.99.326516.326542;Name=MILORD.99.326516.326542;bounded_by_ta=TRUE;common_boundary=Both;end=326542;ies_id=IESPGM.PTET51.1.99.311038;ies_left_dist=0;ies_min_dist=0;ies_right_dist=0;junction_seq=tcttagctgtgaaatTAgcagaaatgaactaa;read_names=J00121:27:H3GGKBBXX:5:2212:11272:7943,J00121:27:H3GGKBBXX:5:1108:3995:38873,J00121:27:H3GGKBBXX:5:2201:31294:4092,J00121:27:H3GGKBBXX:5:1116:16934:47612,J00121:27:H3GGKBBXX:5:1222:8836:25070,J00121:27:H3GGKBBXX:5:2207:2098:17087,J00121:27:H3GGKBBXX:5:2208:8471:26195,J00121:27:H3GGKBBXX:5:1226:18741:35761,J00121:27:H3GGKBBXX:5:2228:23693:19302,J00121:27:H3GGKBBXX:5:2213:10663:19162,J00121:27:H3GGKBBXX:5:2210:12185:36956,J00121:27:H3GGKBBXX:5:1120:5223:24964,J00121:27:H3GGKBBXX:5:2106:14641:20146,J00121:27:H3GGKBBXX:5:2104:16072:46610,J00121:27:H3GGKBBXX:5:2215:28310:2650,J00121:27:H3GGKBBXX:5:2106:11312:46803,J00121:27:H3GGKBBXX:5:2212:18538:3371,J00121:27:H3GGKBBXX:5:1117:19735:8400,J00121:27:H3GGKBBXX:5:1117:16001:40684,J00121:27:H3GGKBBXX:5:1113:8055:28463,J00121:27:H3GGKBBXX:5:1217:25459:21412;sequence=TAATGTAAACTTATGAGAATAAAATTA;start=326516;subtype=IES;support_ref=0;support_variant=21;type=IES;
scaffold51_99_with_IES	MILORD	internal_eliminated_sequence	326672	326698	.	.	.	ID=MILORD.99.326672.326698;Name=MILORD.99.326672.326698;bounded_by_ta=TRUE;common_boundary=Both;end=326698;ies_id=IESPGM.PTET51.1.99.311167;ies_left_dist=0;ies_min_dist=0;ies_right_dist=0;junction_seq=tcctagctaatgcatTAggaaaattgaacaga;read_names=J00121:27:H3GGKBBXX:5:2102:22546:32543,J00121:27:H3GGKBBXX:5:2203:22445:6941,J00121:27:H3GGKBBXX:5:1113:24312:10774,J00121:27:H3GGKBBXX:5:2224:14296:47928,J00121:27:H3GGKBBXX:5:2213:7141:46364,J00121:27:H3GGKBBXX:5:2201:21359:39910,J00121:27:H3GGKBBXX:5:2216:14164:21465,J00121:27:H3GGKBBXX:5:1206:27904:25298,J00121:27:H3GGKBBXX:5:2106:14752:41088,J00121:27:H3GGKBBXX:5:1204:5446:38504,J00121:27:H3GGKBBXX:5:2214:2158:33651,J00121:27:H3GGKBBXX:5:1103:19837:47577,J00121:27:H3GGKBBXX:5:2210:21592:46575,J00121:27:H3GGKBBXX:5:1114:1184:9491,J00121:27:H3GGKBBXX:5:1101:16802:30573,J00121:27:H3GGKBBXX:5:2116:12713:25527,J00121:27:H3GGKBBXX:5:1120:10916:27021;sequence=TATTTTAGATGTATTTGAATAATTTTT;start=326672;subtype=IES;support_ref=15;support_variant=17;type=IES;
scaffold51_99_with_IES	MILORD	internal_eliminated_sequence	326829	326856	.	.	.	ID=MILORD.99.326829.326856;Name=MILORD.99.326829.326856;bounded_by_ta=TRUE;common_boundary=Both;end=326856;ies_id=IESPGM.PTET51.1.99.311297;ies_left_dist=0;ies_min_dist=0;ies_right_dist=0;junction_seq=tcttagctataacatTAcacaaattggaaaga;read_names=J00121:27:H3GGKBBXX:5:1123:9069:34512,J00121:27:H3GGKBBXX:5:1210:3498:32068,J00121:27:H3GGKBBXX:5:2119:14438:22045,J00121:27:H3GGKBBXX:5:1213:13585:37941,J00121:27:H3GGKBBXX:5:2216:1935:13218,J00121:27:H3GGKBBXX:5:2116:13697:4022,J00121:27:H3GGKBBXX:5:1108:20141:9913,J00121:27:H3GGKBBXX:5:1224:27285:42548,J00121:27:H3GGKBBXX:5:1210:7476:47788,J00121:27:H3GGKBBXX:5:2212:10460:39910,J00121:27:H3GGKBBXX:5:1210:12317:10458,J00121:27:H3GGKBBXX:5:2214:12398:7187,J00121:27:H3GGKBBXX:5:2119:14123:14959,J00121:27:H3GGKBBXX:5:1213:25367:45344,J00121:27:H3GGKBBXX:5:2209:31538:42601;sequence=TATTTTTATGTGTATTTGAATAAAATTA;start=326829;subtype=IES;support_ref=0;support_variant=15;type=IES;
scaffold51_99_with_IES	MILORD	internal_eliminated_sequence	326957	326982	.	.	.	ID=MILORD.99.326957.326982;Name=MILORD.99.326957.326982;bounded_by_ta=TRUE;common_boundary=None;end=326982;ies_id=IESPGM.PTET51.1.99.311297;ies_left_dist=-128;ies_min_dist=126;ies_right_dist=-126;junction_seq=ttgcaagggtatcagTAgattctgtaaataga;read_names=J00121:27:H3GGKBBXX:5:1218:28381:35444;sequence=TATGAATAATTTCGTAGCTATCGCAT;start=326957;subtype=MAC;support_ref=42;support_variant=1;type=CRYPTIC;
scaffold51_99_with_IES	MILORD	internal_eliminated_sequence	327107	327132	.	.	.	ID=MILORD.99.327107.327132;Name=MILORD.99.327107.327132;bounded_by_ta=TRUE;common_boundary=Both;end=327132;ies_id=IESPGM.PTET51.1.99.311547;ies_left_dist=0;ies_min_dist=0;ies_right_dist=0;junction_seq=tcgcagctaatacttTAcaaaaaatgaacaga;read_names=J00121:27:H3GGKBBXX:5:2120:13088:21817,J00121:27:H3GGKBBXX:5:1207:6076:40192,J00121:27:H3GGKBBXX:5:1123:23764:43656,J00121:27:H3GGKBBXX:5:1226:11089:44306,J00121:27:H3GGKBBXX:5:2224:10987:46873,J00121:27:H3GGKBBXX:5:2218:26991:33914,J00121:27:H3GGKBBXX:5:2206:5690:5868,J00121:27:H3GGKBBXX:5:2214:12094:35462,J00121:27:H3GGKBBXX:5:1128:10500:14555,J00121:27:H3GGKBBXX:5:2106:27752:32138,J00121:27:H3GGKBBXX:5:2210:16244:38222,J00121:27:H3GGKBBXX:5:1106:29883:33264,J00121:27:H3GGKBBXX:5:2207:22638:31505,J00121:27:H3GGKBBXX:5:1119:18325:14854,J00121:27:H3GGKBBXX:5:1103:7060:10739,J00121:27:H3GGKBBXX:5:2223:22881:7416,J00121:27:H3GGKBBXX:5:1124:25743:29219,J00121:27:H3GGKBBXX:5:1105:29447:20515,J00121:27:H3GGKBBXX:5:2225:16660:4655,J00121:27:H3GGKBBXX:5:2228:16975:16981,J00121:27:H3GGKBBXX:5:2209:21937:48016,J00121:27:H3GGKBBXX:5:1207:31741:22063;sequence=TATTTTAATTGTATTTGATATAATTA;start=327107;subtype=IES;support_ref=15;support_variant=22;type=IES;
scaffold51_99_with_IES	MILORD	internal_eliminated_sequence	327262	327288	.	.	.	ID=MILORD.99.327262.327288;Name=MILORD.99.327262.327288;bounded_by_ta=TRUE;common_boundary=Both;end=327288;ies_id=IESPGM.PTET51.1.99.311676;ies_left_dist=0;ies_min_dist=0;ies_right_dist=0;junction_seq=ttttagcaattgcctTAgaagaaatgaacaga;read_names=J00121:27:H3GGKBBXX:5:2126:6329:16753,J00121:27:H3GGKBBXX:5:1128:25033:17755,J00121:27:H3GGKBBXX:5:1219:24008:13377,J00121:27:H3GGKBBXX:5:1222:29102:45660,J00121:27:H3GGKBBXX:5:1105:23449:31751,J00121:27:H3GGKBBXX:5:2111:15097:30116,J00121:27:H3GGKBBXX:5:2122:4584:35075,J00121:27:H3GGKBBXX:5:2111:16741:30116,J00121:27:H3GGKBBXX:5:1104:16356:7890,J00121:27:H3GGKBBXX:5:2209:26413:23874,J00121:27:H3GGKBBXX:5:1217:8318:33352,J00121:27:H3GGKBBXX:5:1103:21288:22626,J00121:27:H3GGKBBXX:5:1221:5873:46276;sequence=TATCTAATGTGTATTTTAATACAATTC;start=327262;subtype=IES;support_ref=45;support_variant=13;type=IES;
scaffold51_99_with_IES	MILORD	internal_eliminated_sequence	327419	327456	.	.	.	ID=MILORD.99.327419.327456;Name=MILORD.99.327419.327456;bounded_by_ta=TRUE;common_boundary=LEFT;end=327456;ies_id=IESPGM.PTET51.1.99.311806;ies_left_dist=0;ies_min_dist=0;ies_right_dist=-9;junction_seq=tcccagcaaatgcatTAaatagtctctaagaa;read_names=J00121:27:H3GGKBBXX:5:2214:17919:26248;sequence=TATTTTAGGTGTAATTAAATTAATTATTCTAAATAAAT;start=327419;subtype=PARTIAL_EXTERNAL;support_ref=4;support_variant=1;type=ALTERNATIVE;
```
