## Supplementary material for "RNA-mediated nucleosome depletion is required for elimination of transposon-derived DNA": MILORD.gff3 (part 119 of 120)

```
scaffold51_99_with_IES	MILORD	internal_eliminated_sequence	327419	327447	.	.	.	ID=MILORD.99.327419.327447;Name=MILORD.99.327419.327447;bounded_by_ta=TRUE;common_boundary=Both;end=327447;ies_id=IESPGM.PTET51.1.99.311806;ies_left_dist=0;ies_min_dist=0;ies_right_dist=0;junction_seq=tcccagcaaatgcatTAaataaattaaatagt;read_names=J00121:27:H3GGKBBXX:5:2114:14336:7978,J00121:27:H3GGKBBXX:5:1215:17990:16876,J00121:27:H3GGKBBXX:5:2106:3549:33352,J00121:27:H3GGKBBXX:5:1103:3955:33141,J00121:27:H3GGKBBXX:5:1122:18020:32543,J00121:27:H3GGKBBXX:5:1109:24099:33897,J00121:27:H3GGKBBXX:5:2225:26250:24296,J00121:27:H3GGKBBXX:5:1109:27986:20867,J00121:27:H3GGKBBXX:5:2224:2788:12937,J00121:27:H3GGKBBXX:5:1216:27417:41124,J00121:27:H3GGKBBXX:5:2223:3528:1912,J00121:27:H3GGKBBXX:5:1102:11475:23522,J00121:27:H3GGKBBXX:5:2117:8379:29940,J00121:27:H3GGKBBXX:5:1216:30990:33457,J00121:27:H3GGKBBXX:5:2220:18477:36112,J00121:27:H3GGKBBXX:5:1105:7740:3266,J00121:27:H3GGKBBXX:5:1202:17056:32349,J00121:27:H3GGKBBXX:5:1123:9262:30556,J00121:27:H3GGKBBXX:5:2226:25570:21043,J00121:27:H3GGKBBXX:5:2226:25570:20937,J00121:27:H3GGKBBXX:5:2107:19502:3319;sequence=TATTTTAGGTGTAATTAAATTAATTATTC;start=327419;subtype=IES;support_ref=12;support_variant=21;type=IES;
scaffold51_99_with_IES	MILORD	internal_eliminated_sequence	327574	327600	.	.	.	ID=MILORD.99.327574.327600;Name=MILORD.99.327574.327600;bounded_by_ta=TRUE;common_boundary=None;end=327600;ies_id=IESPGM.PTET51.1.99.311935;ies_left_dist=3;ies_min_dist=3;ies_right_dist=3;junction_seq=attacttagcatataTAatatattaattgaac;read_names=J00121:27:H3GGKBBXX:5:1116:23977:26054;sequence=TATTATTTTAAGAGTATTTGAATAGCA;start=327574;subtype=OVERLAPPING;support_ref=9;support_variant=1;type=ALTERNATIVE;
scaffold51_99_with_IES	MILORD	internal_eliminated_sequence	327574	327603	.	.	.	ID=MILORD.99.327574.327603;Name=MILORD.99.327574.327603;bounded_by_ta=TRUE;common_boundary=RIGHT;end=327603;ies_id=IESPGM.PTET51.1.99.311935;ies_left_dist=3;ies_min_dist=0;ies_right_dist=0;junction_seq=attacttagcatataTAtattaattgaacaaa;read_names=J00121:27:H3GGKBBXX:5:2109:32319:6888,J00121:27:H3GGKBBXX:5:1121:6745:26687,J00121:27:H3GGKBBXX:5:2227:8643:39752;sequence=TATTATTTTAAGAGTATTTGAATAGCATAA;start=327574;subtype=PARTIAL_EXTERNAL;support_ref=9;support_variant=3;type=ALTERNATIVE;
scaffold51_99_with_IES	MILORD	internal_eliminated_sequence	327577	327603	.	.	.	ID=MILORD.99.327577.327603;Name=MILORD.99.327577.327603;bounded_by_ta=TRUE;common_boundary=Both;end=327603;ies_id=IESPGM.PTET51.1.99.311935;ies_left_dist=0;ies_min_dist=0;ies_right_dist=0;junction_seq=acttagcatatatatTAtattaattgaacaaa;read_names=J00121:27:H3GGKBBXX:5:1108:6979:10106,J00121:27:H3GGKBBXX:5:1115:5426:13957,J00121:27:H3GGKBBXX:5:1202:6857:3952,J00121:27:H3GGKBBXX:5:1124:20557:39225,J00121:27:H3GGKBBXX:5:1214:13139:32525,J00121:27:H3GGKBBXX:5:1124:21075:4215;sequence=TATTTTAAGAGTATTTGAATAGCATAA;start=327577;subtype=IES;support_ref=18;support_variant=6;type=IES;
scaffold51_99_with_IES	MILORD	internal_eliminated_sequence	327701	327758	.	.	.	ID=MILORD.99.327701.327758;Name=MILORD.99.327701.327758;bounded_by_ta=TRUE;common_boundary=RIGHT;end=327758;ies_id=IESPGM.PTET51.1.99.312063;ies_left_dist=31;ies_min_dist=0;ies_right_dist=0;junction_seq=tttcgacaaaggtatTAgaaaaaatgaacaat;read_names=J00121:27:H3GGKBBXX:5:1212:22495:27145;sequence=TATAAAACTTTACGAATTTTAGCTAATACTCTACTTTAAAGAGCTTATTTAGGAGCTT;start=327701;subtype=PARTIAL_EXTERNAL;support_ref=7;support_variant=1;type=ALTERNATIVE;
scaffold51_99_with_IES	MILORD	internal_eliminated_sequence	327732	327758	.	.	.	ID=MILORD.99.327732.327758;Name=MILORD.99.327732.327758;bounded_by_ta=TRUE;common_boundary=Both;end=327758;ies_id=IESPGM.PTET51.1.99.312063;ies_left_dist=0;ies_min_dist=0;ies_right_dist=0;junction_seq=ttttagctaatactcTAgaaaaaatgaacaat;read_names=J00121:27:H3GGKBBXX:5:2215:15108:17685,J00121:27:H3GGKBBXX:5:2228:3244:40350,J00121:27:H3GGKBBXX:5:1101:8856:28903,J00121:27:H3GGKBBXX:5:1213:10855:34336,J00121:27:H3GGKBBXX:5:2212:6573:47419,J00121:27:H3GGKBBXX:5:2202:9719:9930,J00121:27:H3GGKBBXX:5:1221:30107:32631,J00121:27:H3GGKBBXX:5:2207:25712:10458;sequence=TACTTTAAAGAGCTTATTTAGGAGCTT;start=327732;subtype=IES;support_ref=1;support_variant=8;type=IES;
scaffold51_99_with_IES	MILORD	internal_eliminated_sequence	327888	327917	.	.	.	ID=MILORD.99.327888.327917;Name=MILORD.99.327888.327917;bounded_by_ta=TRUE;common_boundary=LEFT;end=327917;ies_id=IESPGM.PTET51.1.99.312192;ies_left_dist=0;ies_min_dist=0;ies_right_dist=-4;junction_seq=tctaagcttatacatTAaaattaacaaaatag;read_names=J00121:27:H3GGKBBXX:5:1216:2828:12867;sequence=TATTATTTGAGTATTGAATAAAATTTTACA;start=327888;subtype=PARTIAL_EXTERNAL;support_ref=19;support_variant=1;type=ALTERNATIVE;
scaffold51_99_with_IES	MILORD	internal_eliminated_sequence	327888	327913	.	.	.	ID=MILORD.99.327888.327913;Name=MILORD.99.327888.327913;bounded_by_ta=TRUE;common_boundary=Both;end=327913;ies_id=IESPGM.PTET51.1.99.312192;ies_left_dist=0;ies_min_dist=0;ies_right_dist=0;junction_seq=tctaagcttatacatTAcataaaattaacaaa;read_names=J00121:27:H3GGKBBXX:5:1203:24941:7082,J00121:27:H3GGKBBXX:5:1217:6218:23733,J00121:27:H3GGKBBXX:5:2123:12814:45748,J00121:27:H3GGKBBXX:5:1217:16589:42231;sequence=TATTATTTGAGTATTGAATAAAATTT;start=327888;subtype=IES;support_ref=38;support_variant=4;type=IES;
scaffold51_99_with_IES	MILORD	internal_eliminated_sequence	328042	328068	.	.	.	ID=MILORD.99.328042.328068;Name=MILORD.99.328042.328068;bounded_by_ta=TRUE;common_boundary=Both;end=328068;ies_id=IESPGM.PTET51.1.99.312320;ies_left_dist=0;ies_min_dist=0;ies_right_dist=0;junction_seq=ttttagctaatactcTAgaaaaaatgaacaat;read_names=J00121:27:H3GGKBBXX:5:2224:23449:6220,J00121:27:H3GGKBBXX:5:1120:28726:21834,J00121:27:H3GGKBBXX:5:2102:28118:44904,J00121:27:H3GGKBBXX:5:1126:8866:9403,J00121:27:H3GGKBBXX:5:2212:16275:10141,J00121:27:H3GGKBBXX:5:2205:14570:40772,J00121:27:H3GGKBBXX:5:2204:11505:24349;sequence=TACTTTAAAGAGCTTATTTAGGAGCTT;start=328042;subtype=IES;support_ref=3;support_variant=7;type=IES;
scaffold51_99_with_IES	MILORD	internal_eliminated_sequence	328198	328224	.	.	.	ID=MILORD.99.328198.328224;Name=MILORD.99.328198.328224;bounded_by_ta=TRUE;common_boundary=Both;end=328224;ies_id=IESPGM.PTET51.1.99.312449;ies_left_dist=0;ies_min_dist=0;ies_right_dist=0;junction_seq=tctaagcttatacatTAcaaaaataggacaaa;read_names=J00121:27:H3GGKBBXX:5:1121:11099:6835,J00121:27:H3GGKBBXX:5:2219:2625:47401,J00121:27:H3GGKBBXX:5:1121:8846:32015,J00121:27:H3GGKBBXX:5:1207:17178:20814,J00121:27:H3GGKBBXX:5:1228:8633:45994,J00121:27:H3GGKBBXX:5:1116:11840:25175,J00121:27:H3GGKBBXX:5:1116:11302:25544,J00121:27:H3GGKBBXX:5:2116:28178:14730,J00121:27:H3GGKBBXX:5:1127:7354:40262,J00121:27:H3GGKBBXX:5:2104:16396:39260,J00121:27:H3GGKBBXX:5:2115:27712:20076,J00121:27:H3GGKBBXX:5:2113:3051:9702,J00121:27:H3GGKBBXX:5:2201:30979:39840,J00121:27:H3GGKBBXX:5:1203:23632:36112,J00121:27:H3GGKBBXX:5:2227:29285:22098,J00121:27:H3GGKBBXX:5:2113:3031:9702,J00121:27:H3GGKBBXX:5:1122:30310:39523,J00121:27:H3GGKBBXX:5:1218:7578:36816,J00121:27:H3GGKBBXX:5:2213:9831:19126;sequence=TATTATTTGAGTATTTGAATAAAATTC;start=328198;subtype=IES;support_ref=2;support_variant=19;type=IES;
scaffold51_99_with_IES	MILORD	internal_eliminated_sequence	328328	328381	.	.	.	ID=MILORD.99.328328.328381;Name=MILORD.99.328328.328381;bounded_by_ta=TRUE;common_boundary=RIGHT;end=328381;ies_id=IESPGM.PTET51.1.99.312578;ies_left_dist=26;ies_min_dist=0;ies_right_dist=0;junction_seq=taagggtattttcagTAaaaataatgaataga;read_names=J00121:27:H3GGKBBXX:5:2212:2696:1455;sequence=TATTTATGATTTCTTAGCTACCATATTATTTTTTGTGTATTTGAATAAAATCAT;start=328328;subtype=PARTIAL_EXTERNAL;support_ref=10;support_variant=1;type=ALTERNATIVE;
scaffold51_99_with_IES	MILORD	internal_eliminated_sequence	328351	328381	.	.	.	ID=MILORD.99.328351.328381;Name=MILORD.99.328351.328381;bounded_by_ta=TRUE;common_boundary=RIGHT;end=328381;ies_id=IESPGM.PTET51.1.99.312578;ies_left_dist=3;ies_min_dist=0;ies_right_dist=0;junction_seq=atttcttagctaccaTAaaaataatgaataga;read_names=J00121:27:H3GGKBBXX:5:1108:17695:35954,J00121:27:H3GGKBBXX:5:2121:14478:48139;sequence=TATTATTTTTTGTGTATTTGAATAAAATCAT;start=328351;subtype=PARTIAL_EXTERNAL;support_ref=16;support_variant=2;type=ALTERNATIVE;
scaffold51_99_with_IES	MILORD	internal_eliminated_sequence	328354	328381	.	.	.	ID=MILORD.99.328354.328381;Name=MILORD.99.328354.328381;bounded_by_ta=TRUE;common_boundary=Both;end=328381;ies_id=IESPGM.PTET51.1.99.312578;ies_left_dist=0;ies_min_dist=0;ies_right_dist=0;junction_seq=tcttagctaccatatTAaaaataatgaataga;read_names=J00121:27:H3GGKBBXX:5:2206:12033:24384,J00121:27:H3GGKBBXX:5:1208:10592:35391,J00121:27:H3GGKBBXX:5:2222:24038:40930,J00121:27:H3GGKBBXX:5:2112:23865:12146,J00121:27:H3GGKBBXX:5:1125:27113:35321,J00121:27:H3GGKBBXX:5:1105:30076:40455,J00121:27:H3GGKBBXX:5:1123:15442:38029,J00121:27:H3GGKBBXX:5:2208:11789:28815,J00121:27:H3GGKBBXX:5:1109:22181:38029,J00121:27:H3GGKBBXX:5:2117:12134:24314,J00121:27:H3GGKBBXX:5:1207:26961:16665,J00121:27:H3GGKBBXX:5:1207:18010:24296,J00121:27:H3GGKBBXX:5:2210:26392:25386,J00121:27:H3GGKBBXX:5:1204:27844:11899,J00121:27:H3GGKBBXX:5:2217:9303:14133,J00121:27:H3GGKBBXX:5:1217:20963:1420,J00121:27:H3GGKBBXX:5:2219:13504:31294,J00121:27:H3GGKBBXX:5:1126:15585:10633;sequence=TATTTTTTGTGTATTTGAATAAAATCAT;start=328354;subtype=IES;support_ref=24;support_variant=18;type=IES;
scaffold51_99_with_IES	MILORD	internal_eliminated_sequence	328512	328538	.	.	.	ID=MILORD.99.328512.328538;Name=MILORD.99.328512.328538;bounded_by_ta=TRUE;common_boundary=Both;end=328538;ies_id=IESPGM.PTET51.1.99.312708;ies_left_dist=0;ies_min_dist=0;ies_right_dist=0;junction_seq=ttgtagctagtacatTAcaataattgaacaga;read_names=J00121:27:H3GGKBBXX:5:1109:11170:35585,J00121:27:H3GGKBBXX:5:2222:6583:16665,J00121:27:H3GGKBBXX:5:1202:25926:36745,J00121:27:H3GGKBBXX:5:1105:12246:22784,J00121:27:H3GGKBBXX:5:2101:22536:1859,J00121:27:H3GGKBBXX:5:2102:7994:47383,J00121:27:H3GGKBBXX:5:2126:19634:37062,J00121:27:H3GGKBBXX:5:2118:3691:15698,J00121:27:H3GGKBBXX:5:1122:6786:37554,J00121:27:H3GGKBBXX:5:1224:3904:10757,J00121:27:H3GGKBBXX:5:1212:27387:22502,J00121:27:H3GGKBBXX:5:2108:29041:29413,J00121:27:H3GGKBBXX:5:2105:30868:15662,J00121:27:H3GGKBBXX:5:1224:20243:25562,J00121:27:H3GGKBBXX:5:1218:22942:38187,J00121:27:H3GGKBBXX:5:2125:16254:31453,J00121:27:H3GGKBBXX:5:2125:16569:31470,J00121:27:H3GGKBBXX:5:1201:22333:5657;sequence=TATTTTAAGAGTATTTGAATAAAATTC;start=328512;subtype=IES;support_ref=24;support_variant=18;type=IES;
scaffold51_99_with_IES	MILORD	internal_eliminated_sequence	328669	328709	.	.	.	ID=MILORD.99.328669.328709;Name=MILORD.99.328669.328709;bounded_by_ta=TRUE;common_boundary=LEFT;end=328709;ies_id=IESPGM.PTET51.1.99.312838;ies_left_dist=0;ies_min_dist=0;ies_right_dist=-13;junction_seq=tcttagctatggcatTAgtttagaagaagcct;read_names=J00121:27:H3GGKBBXX:5:1118:6066:45062;sequence=TATTTTTATAAGTATTTGAATAAAATTTTAGAATAAATGAA;start=328669;subtype=PARTIAL_EXTERNAL;support_ref=0;support_variant=1;type=ALTERNATIVE;
scaffold51_99_with_IES	MILORD	internal_eliminated_sequence	328669	328696	.	.	.	ID=MILORD.99.328669.328696;Name=MILORD.99.328669.328696;bounded_by_ta=TRUE;common_boundary=Both;end=328696;ies_id=IESPGM.PTET51.1.99.312838;ies_left_dist=0;ies_min_dist=0;ies_right_dist=0;junction_seq=tcttagctatggcatTAgaataaatgaatagt;read_names=J00121:27:H3GGKBBXX:5:1111:30665:12181,J00121:27:H3GGKBBXX:5:1124:15199:44359,J00121:27:H3GGKBBXX:5:2106:7040:14221,J00121:27:H3GGKBBXX:5:1221:18497:1824,J00121:27:H3GGKBBXX:5:1105:18345:2545,J00121:27:H3GGKBBXX:5:2225:29589:42565,J00121:27:H3GGKBBXX:5:2108:20649:15328,J00121:27:H3GGKBBXX:5:1228:13443:25386,J00121:27:H3GGKBBXX:5:1202:24545:15223,J00121:27:H3GGKBBXX:5:2120:24830:8822,J00121:27:H3GGKBBXX:5:2108:26737:11108,J00121:27:H3GGKBBXX:5:2207:30807:22626,J00121:27:H3GGKBBXX:5:2103:6248:10704,J00121:27:H3GGKBBXX:5:1117:27925:15838,J00121:27:H3GGKBBXX:5:1226:16660:44781;sequence=TATTTTTATAAGTATTTGAATAAAATTT;start=328669;subtype=IES;support_ref=0;support_variant=15;type=IES;
scaffold51_99_with_IES	MILORD	internal_eliminated_sequence	328819	328852	.	.	.	ID=MILORD.99.328819.328852;Name=MILORD.99.328819.328852;bounded_by_ta=TRUE;common_boundary=RIGHT;end=328852;ies_id=IESPGM.PTET51.1.99.312967;ies_left_dist=7;ies_min_dist=0;ies_right_dist=0;junction_seq=taatgttacttagctTAcaaaaaatgaacaga;read_names=J00121:27:H3GGKBBXX:5:1205:10033:29606;sequence=TATACATTATTTTGAAGGTATTAGAATATAATTG;start=328819;subtype=PARTIAL_EXTERNAL;support_ref=1;support_variant=1;type=ALTERNATIVE;
scaffold51_99_with_IES	MILORD	internal_eliminated_sequence	328826	328852	.	.	.	ID=MILORD.99.328826.328852;Name=MILORD.99.328826.328852;bounded_by_ta=TRUE;common_boundary=Both;end=328852;ies_id=IESPGM.PTET51.1.99.312967;ies_left_dist=0;ies_min_dist=0;ies_right_dist=0;junction_seq=acttagcttatacatTAcaaaaaatgaacaga;read_names=J00121:27:H3GGKBBXX:5:1127:31761:10774,J00121:27:H3GGKBBXX:5:2126:18903:47964,J00121:27:H3GGKBBXX:5:2114:22008:15645,J00121:27:H3GGKBBXX:5:1215:27651:20674,J00121:27:H3GGKBBXX:5:1215:24718:36235,J00121:27:H3GGKBBXX:5:2207:22607:22450,J00121:27:H3GGKBBXX:5:1212:7131:3899,J00121:27:H3GGKBBXX:5:2208:20273:38697;sequence=TATTTTGAAGGTATTAGAATATAATTG;start=328826;subtype=IES;support_ref=0;support_variant=8;type=IES;
scaffold51_99_with_IES	MILORD	internal_eliminated_sequence	328982	329007	.	.	.	ID=MILORD.99.328982.329007;Name=MILORD.99.328982.329007;bounded_by_ta=TRUE;common_boundary=Both;end=329007;ies_id=IESPGM.PTET51.1.99.313096;ies_left_dist=0;ies_min_dist=0;ies_right_dist=0;junction_seq=ttttagctaaaacccTAaataaattgaacaga;read_names=J00121:27:H3GGKBBXX:5:1216:2240:6079,J00121:27:H3GGKBBXX:5:2119:6948:19584,J00121:27:H3GGKBBXX:5:1222:16457:16612,J00121:27:H3GGKBBXX:5:1208:8268:37062,J00121:27:H3GGKBBXX:5:2107:7344:41335,J00121:27:H3GGKBBXX:5:1126:9008:44675,J00121:27:H3GGKBBXX:5:2113:28219:9104,J00121:27:H3GGKBBXX:5:2209:12165:24788,J00121:27:H3GGKBBXX:5:2207:16366:30380,J00121:27:H3GGKBBXX:5:1228:21602:11003;sequence=TATTTTTTGATATTATGAAGACATTT;start=328982;subtype=IES;support_ref=24;support_variant=10;type=IES;
scaffold51_99_with_IES	MILORD	internal_eliminated_sequence	329138	329164	.	.	.	ID=MILORD.99.329138.329164;Name=MILORD.99.329138.329164;bounded_by_ta=TRUE;common_boundary=Both;end=329164;ies_id=IESPGM.PTET51.1.99.313226;ies_left_dist=0;ies_min_dist=0;ies_right_dist=0;junction_seq=tctcagctaccacatTAaaacaaatgaacaga;read_names=J00121:27:H3GGKBBXX:5:2118:3934:46223,J00121:27:H3GGKBBXX:5:1126:28473:44464,J00121:27:H3GGKBBXX:5:1220:29985:17298,J00121:27:H3GGKBBXX:5:2109:23987:41616,J00121:27:H3GGKBBXX:5:1215:10023:45238,J00121:27:H3GGKBBXX:5:2106:7994:26459,J00121:27:H3GGKBBXX:5:2207:11383:22907;sequence=TATTTTAAGCGAATTTGAAAATTATTA;start=329138;subtype=IES;support_ref=0;support_variant=7;type=IES;
scaffold51_99_with_IES	MILORD	internal_eliminated_sequence	329294	329320	.	.	.	ID=MILORD.99.329294.329320;Name=MILORD.99.329294.329320;bounded_by_ta=TRUE;common_boundary=Both;end=329320;ies_id=IESPGM.PTET51.1.99.313355;ies_left_dist=0;ies_min_dist=0;ies_right_dist=0;junction_seq=ttttagctatcatgtTAgaaaaaatgatgaga;read_names=J00121:27:H3GGKBBXX:5:2111:4746:26810,J00121:27:H3GGKBBXX:5:1213:14113:46346,J00121:27:H3GGKBBXX:5:2102:14265:26318,J00121:27:H3GGKBBXX:5:2109:6411:39717,J00121:27:H3GGKBBXX:5:1202:24495:34758,J00121:27:H3GGKBBXX:5:1212:22495:31857,J00121:27:H3GGKBBXX:5:1225:29264:27549,J00121:27:H3GGKBBXX:5:1201:30736:15645,J00121:27:H3GGKBBXX:5:2223:9181:3653,J00121:27:H3GGKBBXX:5:2215:25398:24507,J00121:27:H3GGKBBXX:5:2204:18578:19724;sequence=TATTTTCTGTATATTTGAATAAACTTA;start=329294;subtype=IES;support_ref=6;support_variant=11;type=IES;
scaffold51_99_with_IES	MILORD	internal_eliminated_sequence	329396	329476	.	.	.	ID=MILORD.99.329396.329476;Name=MILORD.99.329396.329476;bounded_by_ta=TRUE;common_boundary=RIGHT;end=329476;ies_id=IESPGM.PTET51.1.99.313485;ies_left_dist=55;ies_min_dist=0;ies_right_dist=0;junction_seq=accctgaagattctaTAcaaaaaatgaacaaa;read_names=J00121:27:H3GGKBBXX:5:1226:21095:18177;sequence=TAATTTTTAATAACAAGGGTATATTACAGTATGAATGATTTCTTAGCTAACACATTATATTAAGTGGATTTGATGTAGTTC;start=329396;subtype=PARTIAL_EXTERNAL;support_ref=6;support_variant=1;type=ALTERNATIVE;
scaffold51_99_with_IES	MILORD	internal_eliminated_sequence	329451	329476	.	.	.	ID=MILORD.99.329451.329476;Name=MILORD.99.329451.329476;bounded_by_ta=TRUE;common_boundary=Both;end=329476;ies_id=IESPGM.PTET51.1.99.313485;ies_left_dist=0;ies_min_dist=0;ies_right_dist=0;junction_seq=tcttagctaacacatTAcaaaaaatgaacaaa;read_names=J00121:27:H3GGKBBXX:5:2204:20314:46961,J00121:27:H3GGKBBXX:5:2213:12053:18827,J00121:27:H3GGKBBXX:5:1222:22069:39137,J00121:27:H3GGKBBXX:5:1112:20344:42864,J00121:27:H3GGKBBXX:5:2107:30127:17931,J00121:27:H3GGKBBXX:5:1212:5609:31576,J00121:27:H3GGKBBXX:5:2207:11109:38890,J00121:27:H3GGKBBXX:5:1110:17513:20832,J00121:27:H3GGKBBXX:5:1121:19867:28639,J00121:27:H3GGKBBXX:5:2120:32563:48210,J00121:27:H3GGKBBXX:5:2111:29488:18476,J00121:27:H3GGKBBXX:5:1118:8166:12304,J00121:27:H3GGKBBXX:5:1221:21054:20111,J00121:27:H3GGKBBXX:5:1125:8460:34934,J00121:27:H3GGKBBXX:5:2212:14245:38416;sequence=TATATTAAGTGGATTTGATGTAGTTC;start=329451;subtype=IES;support_ref=33;support_variant=15;type=IES;
scaffold51_99_with_IES	MILORD	internal_eliminated_sequence	329606	329633	.	.	.	ID=MILORD.99.329606.329633;Name=MILORD.99.329606.329633;bounded_by_ta=TRUE;common_boundary=Both;end=329633;ies_id=IESPGM.PTET51.1.99.313614;ies_left_dist=0;ies_min_dist=0;ies_right_dist=0;junction_seq=ttttagccatcgcctTAgaaaaactaaatagt;read_names=J00121:27:H3GGKBBXX:5:1102:18467:25193,J00121:27:H3GGKBBXX:5:1115:16965:3987,J00121:27:H3GGKBBXX:5:1119:4168:16770,J00121:27:H3GGKBBXX:5:1219:26189:15293,J00121:27:H3GGKBBXX:5:1119:10105:33985,J00121:27:H3GGKBBXX:5:2104:8034:1490,J00121:27:H3GGKBBXX:5:2210:13088:26846,J00121:27:H3GGKBBXX:5:2107:26179:27057,J00121:27:H3GGKBBXX:5:2205:22140:48087,J00121:27:H3GGKBBXX:5:2202:27468:39418,J00121:27:H3GGKBBXX:5:1202:8237:7082;sequence=TATTTTATGCGTTTTCAAATAAAATTTT;start=329606;subtype=IES;support_ref=27;support_variant=11;type=IES;
scaffold51_99_with_IES	MILORD	internal_eliminated_sequence	329749	329778	.	.	.	ID=MILORD.99.329749.329778;Name=MILORD.99.329749.329778;bounded_by_ta=TRUE;common_boundary=None;end=329778;ies_id=IESPGM.PTET51.1.99.313614;ies_left_dist=-143;ies_min_dist=143;ies_right_dist=-145;junction_seq=tatgtaggtatatttTAgaataattatataaa;read_names=J00121:27:H3GGKBBXX:5:1207:27164:34108;sequence=TATAGCTGAAGCTTTAATTAAATAAACGGA;start=329749;subtype=MAC;support_ref=33;support_variant=1;type=CRYPTIC;
scaffold51_9_with_IES	MILORD	internal_eliminated_sequence	2325	2819	.	.	.	ID=MILORD.9.2325.2819;Name=MILORD.9.2325.2819;bounded_by_ta=TRUE;common_boundary=Both;end=2819;ies_id=IESPGM.PTET51.1.9.2325;ies_left_dist=0;ies_min_dist=0;ies_right_dist=0;junction_seq=ccacatcagttgaagTAacctctgattctgtt;read_names=J00121:27:H3GGKBBXX:5:1203:3092:18388,J00121:27:H3GGKBBXX:5:1224:26108:47401,J00121:27:H3GGKBBXX:5:2126:2453:16542,J00121:27:H3GGKBBXX:5:1219:27255:21817,J00121:27:H3GGKBBXX:5:2228:21968:3829,J00121:27:H3GGKBBXX:5:1224:22719:46873,J00121:27:H3GGKBBXX:5:2210:14367:48825,J00121:27:H3GGKBBXX:5:1112:18294:43075,J00121:27:H3GGKBBXX:5:2201:12824:30995,J00121:27:H3GGKBBXX:5:1123:17716:32613,J00121:27:H3GGKBBXX:5:1204:14560:48034,J00121:27:H3GGKBBXX:5:2108:28432:34688,J00121:27:H3GGKBBXX:5:1124:7131:6607,J00121:27:H3GGKBBXX:5:2117:13230:22415,J00121:27:H3GGKBBXX:5:1121:17513:33211,J00121:27:H3GGKBBXX:5:1122:13656:23575,J00121:27:H3GGKBBXX:5:2228:23855:25773,J00121:27:H3GGKBBXX:5:2216:22739:30345,J00121:27:H3GGKBBXX:5:1111:7090:35514,J00121:27:H3GGKBBXX:5:2108:23855:15785,J00121:27:H3GGKBBXX:5:1127:17320:31857,J00121:27:H3GGKBBXX:5:1116:14357:4637,J00121:27:H3GGKBBXX:5:2206:15564:10071,J00121:27:H3GGKBBXX:5:2101:8410:30591,J00121:27:H3GGKBBXX:5:1105:13768:9842,J00121:27:H3GGKBBXX:5:2119:11292:29466;sequence=TATAGACAAATAATAAATTAGACTAATTCAAATACTATGTATAAAACTAGGATGTTTAAAAAAAGTGAAACCGATAAGCTAAGCAGGTTTTACTTAAATTGATAAATGAAAAAAGAGATATATAGGAAATTTAAATTTGAGGGTCTATTTTGAACAAAAGGAAGTCTCAAAATATGCAATTTCAAATTAGATTTTGTACACATTAGCTTGAAACAATTCATCATTCATTCTTAATAATTATTCTGTGTTATTTTCTTTTTAAATTAATGTAAATTTAACTCAATTTAGAAGATGAGAAACTATTATTATTCTCCTCAGATTAACAAGAAGTGGGAATGTTTGTGGAGATATAATTAGGAAAAAAACACACTTAATATTCTACTCCATTTAGATTAATAATAGTTTGAAAAATCAAAATTATAGTTTGCTGGAAAAGTAGGATGAAAAATATTTCAACAAAATATTCTAAGAAAAAAAAAAAAGACATTTTGACTA;start=2325;subtype=IES;support_ref=18;support_variant=26;type=IES;
scaffold51_9_with_IES	MILORD	internal_eliminated_sequence	2335	2819	.	.	.	ID=MILORD.9.2335.2819;Name=MILORD.9.2335.2819;bounded_by_ta=TRUE;common_boundary=RIGHT;end=2819;ies_id=IESPGM.PTET51.1.9.2325;ies_left_dist=-10;ies_min_dist=0;ies_right_dist=0;junction_seq=tgaagtatagacaaaTAacctctgattctgtt;read_names=J00121:27:H3GGKBBXX:5:1104:31943:29518;sequence=TAATAAATTAGACTAATTCAAATACTATGTATAAAACTAGGATGTTTAAAAAAAGTGAAACCGATAAGCTAAGCAGGTTTTACTTAAATTGATAAATGAAAAAAGAGATATATAGGAAATTTAAATTTGAGGGTCTATTTTGAACAAAAGGAAGTCTCAAAATATGCAATTTCAAATTAGATTTTGTACACATTAGCTTGAAACAATTCATCATTCATTCTTAATAATTATTCTGTGTTATTTTCTTTTTAAATTAATGTAAATTTAACTCAATTTAGAAGATGAGAAACTATTATTATTCTCCTCAGATTAACAAGAAGTGGGAATGTTTGTGGAGATATAATTAGGAAAAAAACACACTTAATATTCTACTCCATTTAGATTAATAATAGTTTGAAAAATCAAAATTATAGTTTGCTGGAAAAGTAGGATGAAAAATATTTCAACAAAATATTCTAAGAAAAAAAAAAAAGACATTTTGACTA;start=2335;subtype=PARTIAL_INTERNAL;support_ref=10;support_variant=1;type=ALTERNATIVE;
scaffold51_9_with_IES	MILORD	internal_eliminated_sequence	5825	5853	.	.	.	ID=MILORD.9.5825.5853;Name=MILORD.9.5825.5853;bounded_by_ta=TRUE;common_boundary=None;end=5853;ies_id=IESPGM.PTET51.1.9.2325;ies_left_dist=-3500;ies_min_dist=3034;ies_right_dist=-3034;junction_seq=aatattaatattttgTAgtgttttctctcata;read_names=J00121:27:H3GGKBBXX:5:1228:5771:47225,J00121:27:H3GGKBBXX:5:2126:7344:25580,J00121:27:H3GGKBBXX:5:1203:27052:28885;sequence=TAGTTCAGAGAGAAATAATGTATCAAACT;start=5825;subtype=MAC;support_ref=164;support_variant=3;type=CRYPTIC;
scaffold51_9_with_IES	MILORD	internal_eliminated_sequence	8136	8163	.	.	.	ID=MILORD.9.8136.8163;Name=MILORD.9.8136.8163;bounded_by_ta=TRUE;common_boundary=None;end=8163;ies_id=IESPGM.PTET51.1.9.2325;ies_left_dist=-5811;ies_min_dist=5344;ies_right_dist=-5344;junction_seq=gcttgtctcaatgccTAaaataataaaacgga;read_names=J00121:27:H3GGKBBXX:5:1114:22780:38328;sequence=TATATAAACACAAAAAATAATTTAAGCA;start=8136;subtype=MAC;support_ref=77;support_variant=1;type=CRYPTIC;
scaffold51_9_with_IES	MILORD	internal_eliminated_sequence	8138	8163	.	.	.	ID=MILORD.9.8138.8163;Name=MILORD.9.8138.8163;bounded_by_ta=TRUE;common_boundary=None;end=8163;ies_id=IESPGM.PTET51.1.9.2325;ies_left_dist=-5813;ies_min_dist=5344;ies_right_dist=-5344;junction_seq=ttgtctcaatgcctaTAaaataataaaacgga;read_names=J00121:27:H3GGKBBXX:5:1227:26768:30609,J00121:27:H3GGKBBXX:5:1108:29670:15944,J00121:27:H3GGKBBXX:5:1218:16041:22116,J00121:27:H3GGKBBXX:5:2104:9222:14484,J00121:27:H3GGKBBXX:5:2226:30797:1754;sequence=TATAAACACAAAAAATAATTTAAGCA;start=8138;subtype=MAC;support_ref=231;support_variant=5;type=CRYPTIC;
scaffold51_9_with_IES	MILORD	internal_eliminated_sequence	9230	9345	.	.	.	ID=MILORD.9.9230.9345;Name=MILORD.9.9230.9345;bounded_by_ta=TRUE;common_boundary=None;end=9345;ies_id=IESPGM.PTET51.1.9.2325;ies_left_dist=-6905;ies_min_dist=6526;ies_right_dist=-6526;junction_seq=tgaaaagaaatatgaTAcctatagacttgaca;read_names=J00121:27:H3GGKBBXX:5:1227:5213:25087;sequence=TATTGTGGCTACGAGCAAAAACAGTCTCATTTTGAAAGGAGGAGAATTCAAACCGCAAACTCAATTAAAAAAATCAAATCATTTACCATGGAATCATCATAACATCATTTATACAA;start=9230;subtype=MAC;support_ref=76;support_variant=1;type=CRYPTIC;
scaffold51_9_with_IES	MILORD	internal_eliminated_sequence	12514	12610	.	.	.	ID=MILORD.9.12514.12610;Name=MILORD.9.12514.12610;bounded_by_ta=TRUE;common_boundary=None;end=12610;ies_id=IESPGM.PTET51.1.9.2325;ies_left_dist=-10189;ies_min_dist=9791;ies_right_dist=-9791;junction_seq=ttcaattgagcaaaaTAtttgatttatggctt;read_names=J00121:27:H3GGKBBXX:5:1222:19268:43146;sequence=TACAGCACATCATTATTAAAAAAATTTTTGAGAATGATCCTATTATGAGTAATTAAGTCAAAAATGAAAGAAGTCATTTCTTTTTTAAATTGTACTT;start=12514;subtype=MAC;support_ref=115;support_variant=1;type=CRYPTIC;
scaffold51_9_with_IES	MILORD	internal_eliminated_sequence	13293	13323	.	.	.	ID=MILORD.9.13293.13323;Name=MILORD.9.13293.13323;bounded_by_ta=TRUE;common_boundary=None;end=13323;ies_id=IESPGM.PTET51.1.9.2325;ies_left_dist=-10968;ies_min_dist=10504;ies_right_dist=-10504;junction_seq=tttatgggctaatgcTAaggaactatctaatc;read_names=J00121:27:H3GGKBBXX:5:1126:10581:21869,J00121:27:H3GGKBBXX:5:2213:16366:28235,J00121:27:H3GGKBBXX:5:1106:20212:20586,J00121:27:H3GGKBBXX:5:2118:31862:18335;sequence=TACTACTACTACTATTTTTCGTATTTTGAGA;start=13293;subtype=MAC;support_ref=121;support_variant=4;type=CRYPTIC;
scaffold51_9_with_IES	MILORD	internal_eliminated_sequence	13632	13661	.	.	.	ID=MILORD.9.13632.13661;Name=MILORD.9.13632.13661;bounded_by_ta=TRUE;common_boundary=None;end=13661;ies_id=IESPGM.PTET51.1.9.2325;ies_left_dist=-11307;ies_min_dist=10842;ies_right_dist=-10842;junction_seq=aattgtcagataaagTAttcttgagatgtata;read_names=J00121:27:H3GGKBBXX:5:2110:20121:43216;sequence=TATGATATTTTTATATTGATATTTTGACAT;start=13632;subtype=MAC;support_ref=107;support_variant=1;type=CRYPTIC;
scaffold51_9_with_IES	MILORD	internal_eliminated_sequence	25945	25988	.	.	.	ID=MILORD.9.25945.25988;Name=MILORD.9.25945.25988;bounded_by_ta=TRUE;common_boundary=None;end=25988;ies_id=IESPGM.PTET51.1.9.33017;ies_left_dist=7567;ies_min_dist=7567;ies_right_dist=7588;junction_seq=gagatacttcttagaTAtctaaattttctttc;read_names=J00121:27:H3GGKBBXX:5:1206:17208:4936;sequence=TACACAATAAAGTTTATCTAGTTTTTTTTGATAAAAAGTAACTA;start=25945;subtype=MAC;support_ref=123;support_variant=1;type=CRYPTIC;
scaffold51_9_with_IES	MILORD	internal_eliminated_sequence	29690	29718	.	.	.	ID=MILORD.9.29690.29718;Name=MILORD.9.29690.29718;bounded_by_ta=TRUE;common_boundary=None;end=29718;ies_id=IESPGM.PTET51.1.9.33017;ies_left_dist=3822;ies_min_dist=3822;ies_right_dist=3858;junction_seq=ctgaaatttaggcgtTAataaagcatagaata;read_names=J00121:27:H3GGKBBXX:5:2209:24748:47612;sequence=TATAATAAATAGTAATTCATTTATTATTA;start=29690;subtype=MAC;support_ref=115;support_variant=1;type=CRYPTIC;
scaffold51_9_with_IES	MILORD	internal_eliminated_sequence	33512	33584	.	.	.	ID=MILORD.9.33512.33584;Name=MILORD.9.33512.33584;bounded_by_ta=TRUE;common_boundary=LEFT;end=33584;ies_id=IESPGM.PTET51.1.9.33017;ies_left_dist=0;ies_min_dist=0;ies_right_dist=-8;junction_seq=gataaaaagtttagtTAaatagtaaatttata;read_names=J00121:27:H3GGKBBXX:5:2226:4381:39436,J00121:27:H3GGKBBXX:5:1102:24464:6079,J00121:27:H3GGKBBXX:5:1201:14174:23030;sequence=TATAGTCAAAGAACAATATATTATAAATTATAAATAAAATTTCAATTAATGTAAATCTACCACTATAAATGTA;start=33512;subtype=PARTIAL_EXTERNAL;support_ref=2;support_variant=3;type=ALTERNATIVE;
scaffold51_9_with_IES	MILORD	internal_eliminated_sequence	33512	33576	.	.	.	ID=MILORD.9.33512.33576;Name=MILORD.9.33512.33576;bounded_by_ta=TRUE;common_boundary=Both;end=33576;ies_id=IESPGM.PTET51.1.9.33017;ies_left_dist=0;ies_min_dist=0;ies_right_dist=0;junction_seq=gataaaaagtttagtTAaatgtataaatagta;read_names=J00121:27:H3GGKBBXX:5:1108:10947:40438,J00121:27:H3GGKBBXX:5:1201:14215:42196,J00121:27:H3GGKBBXX:5:1211:14905:24753,J00121:27:H3GGKBBXX:5:1102:9628:7275,J00121:27:H3GGKBBXX:5:1117:16863:27479,J00121:27:H3GGKBBXX:5:2203:16366:36077,J00121:27:H3GGKBBXX:5:1124:13332:8066,J00121:27:H3GGKBBXX:5:1108:22993:26670,J00121:27:H3GGKBBXX:5:2212:21866:15539,J00121:27:H3GGKBBXX:5:2105:13027:11724,J00121:27:H3GGKBBXX:5:2119:24728:35163,J00121:27:H3GGKBBXX:5:1107:5994:28411,J00121:27:H3GGKBBXX:5:2104:17746:44271,J00121:27:H3GGKBBXX:5:1118:17787:40543,J00121:27:H3GGKBBXX:5:1207:3681:38328,J00121:27:H3GGKBBXX:5:1222:11657:16067,J00121:27:H3GGKBBXX:5:1121:9699:20234,J00121:27:H3GGKBBXX:5:2213:5406:35831,J00121:27:H3GGKBBXX:5:1203:8684:38978,J00121:27:H3GGKBBXX:5:2223:3062:33914,J00121:27:H3GGKBBXX:5:1126:28432:1244,J00121:27:H3GGKBBXX:5:1225:20273:17913,J00121:27:H3GGKBBXX:5:1118:25834:6449,J00121:27:H3GGKBBXX:5:1202:20862:19812,J00121:27:H3GGKBBXX:5:1120:15960:1367,J00121:27:H3GGKBBXX:5:2120:28016:18669,J00121:27:H3GGKBBXX:5:1120:16021:1297,J00121:27:H3GGKBBXX:5:1125:14346:17983,J00121:27:H3GGKBBXX:5:1117:20923:18968,J00121:27:H3GGKBBXX:5:2226:19766:41968,J00121:27:H3GGKBBXX:5:2208:18548:41616,J00121:27:H3GGKBBXX:5:1105:20912:44552,J00121:27:H3GGKBBXX:5:1207:24434:19320,J00121:27:H3GGKBBXX:5:2121:8115:8770,J00121:27:H3GGKBBXX:5:1117:4574:16629;sequence=TATAGTCAAAGAACAATATATTATAAATTATAAATAAAATTTCAATTAATGTAAATCTACCACTA;start=33512;subtype=IES;support_ref=2;support_variant=35;type=IES;
scaffold51_9_with_IES	MILORD	internal_eliminated_sequence	33512	33568	.	.	.	ID=MILORD.9.33512.33568;Name=MILORD.9.33512.33568;bounded_by_ta=TRUE;common_boundary=LEFT;end=33568;ies_id=IESPGM.PTET51.1.9.33017;ies_left_dist=0;ies_min_dist=0;ies_right_dist=8;junction_seq=gataaaaagtttagtTAccactataaatgtat;read_names=J00121:27:H3GGKBBXX:5:1125:17056:33862,J00121:27:H3GGKBBXX:5:2204:30005:46944,J00121:27:H3GGKBBXX:5:2108:26656:13078;sequence=TATAGTCAAAGAACAATATATTATAAATTATAAATAAAATTTCAATTAATGTAAATC;start=33512;subtype=PARTIAL_INTERNAL;support_ref=2;support_variant=3;type=ALTERNATIVE;
scaffold51_9_with_IES	MILORD	internal_eliminated_sequence	33512	33574	.	.	.	ID=MILORD.9.33512.33574;Name=MILORD.9.33512.33574;bounded_by_ta=TRUE;common_boundary=LEFT;end=33574;ies_id=IESPGM.PTET51.1.9.33017;ies_left_dist=0;ies_min_dist=0;ies_right_dist=2;junction_seq=gataaaaagtttagtTAtaaatgtataaatag;read_names=J00121:27:H3GGKBBXX:5:1217:6157:17579;sequence=TATAGTCAAAGAACAATATATTATAAATTATAAATAAAATTTCAATTAATGTAAATCTACCAC;start=33512;subtype=PARTIAL_INTERNAL;support_ref=1;support_variant=1;type=ALTERNATIVE;
scaffold51_9_with_IES	MILORD	internal_eliminated_sequence	35949	36292	.	.	.	ID=MILORD.9.35949.36292;Name=MILORD.9.35949.36292;bounded_by_ta=TRUE;common_boundary=LEFT;end=36292;ies_id=IESPGM.PTET51.1.9.35389;ies_left_dist=0;ies_min_dist=0;ies_right_dist=-211;junction_seq=aaaagaaaacactacTAccctgaatttttgaa;read_names=J00121:27:H3GGKBBXX:5:2219:27316:10633;sequence=TATAGCACTTGCCCAAAAGATGTTATCAGAAGGATGTGATGCAATATATATGACAAACACAATTTTATATAATAAAAATTTCTTTTTATTAATTCTTGTTTTCCTCTTTAGAAAATCTTCTATGCATGCACTTTATAACAAAATAATTATCATCAGCATTTTCTGATCTCATATAAAGCAAAAATCAAAATGAATAGGAGCAATTTTTAAGGGAAAAAATGCCAGAAAGGAGTGTTAGTGTGAGTAAAAAAATAATTAAACGCTTTGTTAATGATAATGAAATCCTTTATTCATATTTGATTATTACTATAATCGATGGTCATACATTTTAATCAGAAAAGCGT;start=35949;subtype=PARTIAL_EXTERNAL;support_ref=6;support_variant=1;type=ALTERNATIVE;
scaffold51_9_with_IES	MILORD	internal_eliminated_sequence	35949	36081	.	.	.	ID=MILORD.9.35949.36081;Name=MILORD.9.35949.36081;bounded_by_ta=TRUE;common_boundary=Both;end=36081;ies_id=IESPGM.PTET51.1.9.35389;ies_left_dist=0;ies_min_dist=0;ies_right_dist=0;junction_seq=aaaagaaaacactacTAtaacaaaataattat;read_names=J00121:27:H3GGKBBXX:5:2120:26382:15768,J00121:27:H3GGKBBXX:5:2218:29092:7240,J00121:27:H3GGKBBXX:5:2126:12398:14256,J00121:27:H3GGKBBXX:5:1225:3620:11706,J00121:27:H3GGKBBXX:5:2202:28686:13464,J00121:27:H3GGKBBXX:5:1225:17198:39734,J00121:27:H3GGKBBXX:5:2103:27793:3125,J00121:27:H3GGKBBXX:5:1219:15788:26916,J00121:27:H3GGKBBXX:5:1109:29467:13974,J00121:27:H3GGKBBXX:5:1202:23957:30872,J00121:27:H3GGKBBXX:5:2125:16833:16981,J00121:27:H3GGKBBXX:5:1217:11667:7363,J00121:27:H3GGKBBXX:5:1216:25225:5112,J00121:27:H3GGKBBXX:5:1206:8785:27197,J00121:27:H3GGKBBXX:5:2115:12439:32086,J00121:27:H3GGKBBXX:5:2120:8562:36622,J00121:27:H3GGKBBXX:5:2225:22019:23118,J00121:27:H3GGKBBXX:5:2227:12276:43656,J00121:27:H3GGKBBXX:5:2203:20040:20990,J00121:27:H3GGKBBXX:5:2207:6999:16928,J00121:27:H3GGKBBXX:5:1228:18355:1297,J00121:27:H3GGKBBXX:5:1105:3924:26652,J00121:27:H3GGKBBXX:5:2212:24383:29255,J00121:27:H3GGKBBXX:5:1112:2493:13095,J00121:27:H3GGKBBXX:5:1221:8024:16946,J00121:27:H3GGKBBXX:5:2213:15057:6554,J00121:27:H3GGKBBXX:5:1218:19167:16067,J00121:27:H3GGKBBXX:5:1101:18538:10651,J00121:27:H3GGKBBXX:5:1209:3995:4831,J00121:27:H3GGKBBXX:5:1114:15037:22590,J00121:27:H3GGKBBXX:5:2116:32217:38574,J00121:27:H3GGKBBXX:5:1206:27641:47981,J00121:27:H3GGKBBXX:5:2212:29589:18159,J00121:27:H3GGKBBXX:5:2227:21826:21975,J00121:27:H3GGKBBXX:5:1119:19035:12954,J00121:27:H3GGKBBXX:5:2217:23257:25966,J00121:27:H3GGKBBXX:5:1105:8866:24560,J00121:27:H3GGKBBXX:5:2102:13281:2000,J00121:27:H3GGKBBXX:5:2119:23196:19038;sequence=TATAGCACTTGCCCAAAAGATGTTATCAGAAGGATGTGATGCAATATATATGACAAACACAATTTTATATAATAAAAATTTCTTTTTATTAATTCTTGTTTTCCTCTTTAGAAAATCTTCTATGCATGCACTT;start=35949;subtype=IES;support_ref=12;support_variant=39;type=IES;
scaffold51_9_with_IES	MILORD	internal_eliminated_sequence	35951	36081	.	.	.	ID=MILORD.9.35951.36081;Name=MILORD.9.35951.36081;bounded_by_ta=TRUE;common_boundary=RIGHT;end=36081;ies_id=IESPGM.PTET51.1.9.35389;ies_left_dist=-2;ies_min_dist=0;ies_right_dist=0;junction_seq=aagaaaacactactaTAtaacaaaataattat;read_names=J00121:27:H3GGKBBXX:5:2224:2706:26758;sequence=TAGCACTTGCCCAAAAGATGTTATCAGAAGGATGTGATGCAATATATATGACAAACACAATTTTATATAATAAAAATTTCTTTTTATTAATTCTTGTTTTCCTCTTTAGAAAATCTTCTATGCATGCACTT;start=35951;subtype=PARTIAL_INTERNAL;support_ref=4;support_variant=1;type=ALTERNATIVE;
scaffold51_9_with_IES	MILORD	internal_eliminated_sequence	37522	37716	.	.	.	ID=MILORD.9.37522.37716;Name=MILORD.9.37522.37716;bounded_by_ta=TRUE;common_boundary=LEFT;end=37716;ies_id=IESPGM.PTET51.1.9.36829;ies_left_dist=0;ies_min_dist=0;ies_right_dist=-122;junction_seq=aaatgtttacacttgTAtcgccattaaagggg;read_names=J00121:27:H3GGKBBXX:5:1219:8227:26301,J00121:27:H3GGKBBXX:5:2111:31741:12357;sequence=TATTGTTAAAGAAATAATTTCAAAAGAATAATTTAAAACTATAAGAAAATAAAGTAATATCTATTGTTAACAATACCACTCAGTGCTTATACAGAAGTGTTGGAAGATCTATTAGAAATCTCATAATATATCATTTACTTTTTCCCTTTTTTTATTAAAAAGATCAAAAAACCATTTCGGAATGATTTATAACTG;start=37522;subtype=PARTIAL_EXTERNAL;support_ref=1;support_variant=2;type=ALTERNATIVE;
scaffold51_9_with_IES	MILORD	internal_eliminated_sequence	37522	37594	.	.	.	ID=MILORD.9.37522.37594;Name=MILORD.9.37522.37594;bounded_by_ta=TRUE;common_boundary=Both;end=37594;ies_id=IESPGM.PTET51.1.9.36829;ies_left_dist=0;ies_min_dist=0;ies_right_dist=0;junction_seq=aaatgtttacacttgTAccactcagtgcttat;read_names=J00121:27:H3GGKBBXX:5:2109:28290:39400,J00121:27:H3GGKBBXX:5:2226:17492:1455;sequence=TATTGTTAAAGAAATAATTTCAAAAGAATAATTTAAAACTATAAGAAAATAAAGTAATATCTATTGTTAACAA;start=37522;subtype=IES;support_ref=2;support_variant=2;type=IES;
scaffold51_9_with_IES	MILORD	internal_eliminated_sequence	37522	37578	.	.	.	ID=MILORD.9.37522.37578;Name=MILORD.9.37522.37578;bounded_by_ta=TRUE;common_boundary=LEFT;end=37578;ies_id=IESPGM.PTET51.1.9.36829;ies_left_dist=0;ies_min_dist=0;ies_right_dist=16;junction_seq=aaatgtttacacttgTAtctattgttaacaat;read_names=J00121:27:H3GGKBBXX:5:2209:17208:27549;sequence=TATTGTTAAAGAAATAATTTCAAAAGAATAATTTAAAACTATAAGAAAATAAAGTAA;start=37522;subtype=PARTIAL_INTERNAL;support_ref=1;support_variant=1;type=ALTERNATIVE;
scaffold51_9_with_IES	MILORD	internal_eliminated_sequence	37528	37716	.	.	.	ID=MILORD.9.37528.37716;Name=MILORD.9.37528.37716;bounded_by_ta=TRUE;common_boundary=RIGHT;end=37716;ies_id=IESPGM.PTET51.1.9.36845;ies_left_dist=83;ies_min_dist=0;ies_right_dist=0;junction_seq=ttacacttgtattgtTAtcgccattaaagggg;read_names=J00121:27:H3GGKBBXX:5:2214:18477:33229;sequence=TAAAGAAATAATTTCAAAAGAATAATTTAAAACTATAAGAAAATAAAGTAATATCTATTGTTAACAATACCACTCAGTGCTTATACAGAAGTGTTGGAAGATCTATTAGAAATCTCATAATATATCATTTACTTTTTCCCTTTTTTTATTAAAAAGATCAAAAAACCATTTCGGAATGATTTATAACTG;start=37528;subtype=PARTIAL_EXTERNAL;support_ref=1;support_variant=1;type=ALTERNATIVE;
scaffold51_9_with_IES	MILORD	internal_eliminated_sequence	37528	37594	.	.	.	ID=MILORD.9.37528.37594;Name=MILORD.9.37528.37594;bounded_by_ta=TRUE;common_boundary=RIGHT;end=37594;ies_id=IESPGM.PTET51.1.9.36829;ies_left_dist=-6;ies_min_dist=0;ies_right_dist=0;junction_seq=ttacacttgtattgtTAccactcagtgctt;read_names=J00121:27:H3GGKBBXX:5:2216:18578:8189;sequence=TAAAGAAATAATTTCAAAAGAATAATTTAAAACTATAAGAAAATAAAGTAATATCTATTGTTAACAA;start=37528;subtype=PARTIAL_INTERNAL;support_ref=1;support_variant=1;type=ALTERNATIVE;
scaffold51_9_with_IES	MILORD	internal_eliminated_sequence	37611	37716	.	.	.	ID=MILORD.9.37611.37716;Name=MILORD.9.37611.37716;bounded_by_ta=TRUE;common_boundary=Both;end=37716;ies_id=IESPGM.PTET51.1.9.36845;ies_left_dist=0;ies_min_dist=0;ies_right_dist=0;junction_seq=ccactcagtgcttatTAtcgccattaaagggg;read_names=J00121:27:H3GGKBBXX:5:1109:29011:24929,J00121:27:H3GGKBBXX:5:1112:12357:4163;sequence=TACAGAAGTGTTGGAAGATCTATTAGAAATCTCATAATATATCATTTACTTTTTCCCTTTTTTTATTAAAAAGATCAAAAAACCATTTCGGAATGATTTATAACTG;start=37611;subtype=IES;support_ref=1;support_variant=2;type=IES;
scaffold51_9_with_IES	MILORD	internal_eliminated_sequence	37883	38005	.	.	.	ID=MILORD.9.37883.38005;Name=MILORD.9.37883.38005;bounded_by_ta=TRUE;common_boundary=LEFT;end=38005;ies_id=IESPGM.PTET51.1.9.37011;ies_left_dist=0;ies_min_dist=0;ies_right_dist=12;junction_seq=agtgactctagctgaTAaattttactgtataa;read_names=J00121:27:H3GGKBBXX:5:1115:17421:12058,J00121:27:H3GGKBBXX:5:1103:21247:38627,J00121:27:H3GGKBBXX:5:1103:14194:14660;sequence=TATAACTGATTCAACTTAATTTCTCATATATTTTATTAACTTATCAATGTTTCTACTTATTTTTGAACATAATTTCATTTAAATTAATAAAATGAGGGATGAGAAAAATGGTTAAAATTCTCA;start=37883;subtype=PARTIAL_INTERNAL;support_ref=8;support_variant=3;type=ALTERNATIVE;
scaffold51_9_with_IES	MILORD	internal_eliminated_sequence	37883	38012	.	.	.	ID=MILORD.9.37883.38012;Name=MILORD.9.37883.38012;bounded_by_ta=TRUE;common_boundary=LEFT;end=38012;ies_id=IESPGM.PTET51.1.9.37011;ies_left_dist=0;ies_min_dist=0;ies_right_dist=5;junction_seq=agtgactctagctgaTActgtataagtgcttg;read_names=J00121:27:H3GGKBBXX:5:1205:8724:16506,J00121:27:H3GGKBBXX:5:1106:29985:40895;sequence=TATAACTGATTCAACTTAATTTCTCATATATTTTATTAACTTATCAATGTTTCTACTTATTTTTGAACATAATTTCATTTAAATTAATAAAATGAGGGATGAGAAAAATGGTTAAAATTCTCATAAATTT;start=37883;subtype=PARTIAL_INTERNAL;support_ref=8;support_variant=2;type=ALTERNATIVE;
scaffold51_9_with_IES	MILORD	internal_eliminated_sequence	37883	38017	.	.	.	ID=MILORD.9.37883.38017;Name=MILORD.9.37883.38017;bounded_by_ta=TRUE;common_boundary=Both;end=38017;ies_id=IESPGM.PTET51.1.9.37011;ies_left_dist=0;ies_min_dist=0;ies_right_dist=0;junction_seq=agtgactctagctgaTAtaagtgcttgtagcg;read_names=J00121:27:H3GGKBBXX:5:2209:3173:30661,J00121:27:H3GGKBBXX:5:1211:14225:46047,J00121:27:H3GGKBBXX:5:2213:9557:38310,J00121:27:H3GGKBBXX:5:2109:14641:36921,J00121:27:H3GGKBBXX:5:2212:6989:6009,J00121:27:H3GGKBBXX:5:2108:18294:7662,J00121:27:H3GGKBBXX:5:2104:12875:15293,J00121:27:H3GGKBBXX:5:2204:11789:23223,J00121:27:H3GGKBBXX:5:2219:25895:28745,J00121:27:H3GGKBBXX:5:2214:11403:41546,J00121:27:H3GGKBBXX:5:1115:26179:46434,J00121:27:H3GGKBBXX:5:1204:30208:6923,J00121:27:H3GGKBBXX:5:2224:16153:16331,J00121:27:H3GGKBBXX:5:1127:23338:46434,J00121:27:H3GGKBBXX:5:2220:27356:26353,J00121:27:H3GGKBBXX:5:1117:12926:1947,J00121:27:H3GGKBBXX:5:1111:13677:8348,J00121:27:H3GGKBBXX:5:1214:8684:44535,J00121:27:H3GGKBBXX:5:2216:27509:29606,J00121:27:H3GGKBBXX:5:2124:24048:27232,J00121:27:H3GGKBBXX:5:1220:12408:28375,J00121:27:H3GGKBBXX:5:2108:9100:23030,J00121:27:H3GGKBBXX:5:1118:23531:10897,J00121:27:H3GGKBBXX:5:2215:11667:28850;sequence=TATAACTGATTCAACTTAATTTCTCATATATTTTATTAACTTATCAATGTTTCTACTTATTTTTGAACATAATTTCATTTAAATTAATAAAATGAGGGATGAGAAAAATGGTTAAAATTCTCATAAATTTTACTG;start=37883;subtype=IES;support_ref=8;support_variant=24;type=IES;
scaffold51_9_with_IES	MILORD	internal_eliminated_sequence	42509	42535	.	.	.	ID=MILORD.9.42509.42535;Name=MILORD.9.42509.42535;bounded_by_ta=TRUE;common_boundary=Both;end=42535;ies_id=IESPGM.PTET51.1.9.41502;ies_left_dist=0;ies_min_dist=0;ies_right_dist=0;junction_seq=gaagactttaaaaggTAcctcaatcatcacca;read_names=J00121:27:H3GGKBBXX:5:2102:25388:47489,J00121:27:H3GGKBBXX:5:2116:18730:38767,J00121:27:H3GGKBBXX:5:2128:21318:22221,J00121:27:H3GGKBBXX:5:1122:31954:24331,J00121:27:H3GGKBBXX:5:2123:31456:40913,J00121:27:H3GGKBBXX:5:2105:4300:13306,J00121:27:H3GGKBBXX:5:1206:22993:46575,J00121:27:H3GGKBBXX:5:2226:16478:34582,J00121:27:H3GGKBBXX:5:2117:20496:10458,J00121:27:H3GGKBBXX:5:2210:14204:24700,J00121:27:H3GGKBBXX:5:2222:20080:13464,J00121:27:H3GGKBBXX:5:2128:9008:45695,J00121:27:H3GGKBBXX:5:1126:15503:22942,J00121:27:H3GGKBBXX:5:1206:23186:46205,J00121:27:H3GGKBBXX:5:1225:10013:17438,J00121:27:H3GGKBBXX:5:2216:24890:47647,J00121:27:H3GGKBBXX:5:1122:21471:5569,J00121:27:H3GGKBBXX:5:2221:21765:3723,J00121:27:H3GGKBBXX:5:2219:7162:21254,J00121:27:H3GGKBBXX:5:1118:3498:33721,J00121:27:H3GGKBBXX:5:1104:12469:20428,J00121:27:H3GGKBBXX:5:1216:19969:42354,J00121:27:H3GGKBBXX:5:1112:20902:10985,J00121:27:H3GGKBBXX:5:2225:2777:7644,J00121:27:H3GGKBBXX:5:1117:25560:9596,J00121:27:H3GGKBBXX:5:1123:10927:5341,J00121:27:H3GGKBBXX:5:2107:23003:18915,J00121:27:H3GGKBBXX:5:1125:11850:43480,J00121:27:H3GGKBBXX:5:1220:8176:35497,J00121:27:H3GGKBBXX:5:2109:27823:6378,J00121:27:H3GGKBBXX:5:2205:10429:44324,J00121:27:H3GGKBBXX:5:2221:13819:13869,J00121:27:H3GGKBBXX:5:2116:14783:26406,J00121:27:H3GGKBBXX:5:1112:2108:7820,J00121:27:H3GGKBBXX:5:1211:4422:22555,J00121:27:H3GGKBBXX:5:2211:7781:4075,J00121:27:H3GGKBBXX:5:2202:4736:13500,J00121:27:H3GGKBBXX:5:1220:29620:47471,J00121:27:H3GGKBBXX:5:1112:14854:9614,J00121:27:H3GGKBBXX:5:2203:4513:20990,J00121:27:H3GGKBBXX:5:2208:9475:26775,J00121:27:H3GGKBBXX:5:1226:12175:38240,J00121:27:H3GGKBBXX:5:1222:10389:17456,J00121:27:H3GGKBBXX:5:1203:14489:39154,J00121:27:H3GGKBBXX:5:1123:19766:6800,J00121:27:H3GGKBBXX:5:2125:29924:45291,J00121:27:H3GGKBBXX:5:1203:27032:7363,J00121:27:H3GGKBBXX:5:2208:7770:13623,J00121:27:H3GGKBBXX:5:2208:7679:13746,J00121:27:H3GGKBBXX:5:2116:11241:3424,J00121:27:H3GGKBBXX:5:2107:29366:17139,J00121:27:H3GGKBBXX:5:1101:29934:40491,J00121:27:H3GGKBBXX:5:1203:2849:24542,J00121:27:H3GGKBBXX:5:1201:14154:12445,J00121:27:H3GGKBBXX:5:1223:10145:46399,J00121:27:H3GGKBBXX:5:1219:22972:42214,J00121:27:H3GGKBBXX:5:2228:12804:10071,J00121:27:H3GGKBBXX:5:1108:5822:15381,J00121:27:H3GGKBBXX:5:2103:8217:40526,J00121:27:H3GGKBBXX:5:2226:23348:17931,J00121:27:H3GGKBBXX:5:2214:28544:11706,J00121:27:H3GGKBBXX:5:2119:13646:40367,J00121:27:H3GGKBBXX:5:2225:28919:30609,J00121:27:H3GGKBBXX:5:1128:23510:6325,J00121:27:H3GGKBBXX:5:1117:19603:12040;sequence=TATACATCTAATTATTTACTTGGATTG;start=42509;subtype=IES;support_ref=0;support_variant=65;type=IES;
scaffold51_9_with_IES	MILORD	internal_eliminated_sequence	42883	42927	.	.	.	ID=MILORD.9.42883.42927;Name=MILORD.9.42883.42927;bounded_by_ta=TRUE;common_boundary=Both;end=42927;ies_id=IESPGM.PTET51.1.9.41849;ies_left_dist=0;ies_min_dist=0;ies_right_dist=0;junction_seq=tttgtatctttcaaaTAaaatatcttagattt;read_names=J00121:27:H3GGKBBXX:5:1113:27184:38644,J00121:27:H3GGKBBXX:5:1211:15615:45959,J00121:27:H3GGKBBXX:5:2213:26017:28076,J00121:27:H3GGKBBXX:5:2107:30817:3829,J00121:27:H3GGKBBXX:5:2220:9008:30362,J00121:27:H3GGKBBXX:5:2104:4564:48931,J00121:27:H3GGKBBXX:5:2108:14001:19214,J00121:27:H3GGKBBXX:5:2104:16711:31751,J00121:27:H3GGKBBXX:5:2117:25175:19759,J00121:27:H3GGKBBXX:5:2216:23571:30767,J00121:27:H3GGKBBXX:5:1124:8014:27443,J00121:27:H3GGKBBXX:5:2220:30350:18071,J00121:27:H3GGKBBXX:5:2216:18233:26125,J00121:27:H3GGKBBXX:5:1207:8247:22819,J00121:27:H3GGKBBXX:5:1119:15564:26388,J00121:27:H3GGKBBXX:5:2110:20202:17474,J00121:27:H3GGKBBXX:5:1211:4087:36710,J00121:27:H3GGKBBXX:5:2212:31629:34811;sequence=TATGATTGATTAATTTCTAATTAAATCTAGTACAATTTCCAACTA;start=42883;subtype=IES;support_ref=3;support_variant=18;type=IES;
scaffold51_9_with_IES	MILORD	internal_eliminated_sequence	42893	42927	.	.	.	ID=MILORD.9.42893.42927;Name=MILORD.9.42893.42927;bounded_by_ta=TRUE;common_boundary=RIGHT;end=42927;ies_id=IESPGM.PTET51.1.9.41849;ies_left_dist=-10;ies_min_dist=0;ies_right_dist=0;junction_seq=tcaaatatgattgatTAaaatatcttagattt;read_names=J00121:27:H3GGKBBXX:5:2214:7679:47577,J00121:27:H3GGKBBXX:5:1120:30573:24999;sequence=TAATTTCTAATTAAATCTAGTACAATTTCCAACTA;start=42893;subtype=PARTIAL_INTERNAL;support_ref=2;support_variant=2;type=ALTERNATIVE;
scaffold51_9_with_IES	MILORD	internal_eliminated_sequence	44651	44726	.	.	.	ID=MILORD.9.44651.44726;Name=MILORD.9.44651.44726;bounded_by_ta=TRUE;common_boundary=Both;end=44726;ies_id=IESPGM.PTET51.1.9.43572;ies_left_dist=0;ies_min_dist=0;ies_right_dist=0;junction_seq=aggagtggctcttgtTAttatcatacataatt;read_names=J00121:27:H3GGKBBXX:5:2101:23145:22467,J00121:27:H3GGKBBXX:5:1109:19390:12234,J00121:27:H3GGKBBXX:5:1128:23896:36499,J00121:27:H3GGKBBXX:5:1224:23216:21711,J00121:27:H3GGKBBXX:5:2125:6593:40666,J00121:27:H3GGKBBXX:5:1222:9780:21184,J00121:27:H3GGKBBXX:5:2125:6177:40614,J00121:27:H3GGKBBXX:5:1109:7233:26090,J00121:27:H3GGKBBXX:5:2208:8816:4180,J00121:27:H3GGKBBXX:5:1201:10358:4426,J00121:27:H3GGKBBXX:5:1206:10642:8963,J00121:27:H3GGKBBXX:5:1115:22079:48544,J00121:27:H3GGKBBXX:5:1213:5233:14326,J00121:27:H3GGKBBXX:5:1113:3244:33105,J00121:27:H3GGKBBXX:5:2109:17026:16647,J00121:27:H3GGKBBXX:5:1210:29559:19021,J00121:27:H3GGKBBXX:5:2221:8227:11671,J00121:27:H3GGKBBXX:5:2211:10683:37660,J00121:27:H3GGKBBXX:5:1103:18649:35286,J00121:27:H3GGKBBXX:5:1228:12023:31540,J00121:27:H3GGKBBXX:5:1201:11830:26599,J00121:27:H3GGKBBXX:5:1107:27478:33914,J00121:27:H3GGKBBXX:5:2228:19238:48403,J00121:27:H3GGKBBXX:5:1209:12246:47788,J00121:27:H3GGKBBXX:5:1204:3437:32384,J00121:27:H3GGKBBXX:5:1114:20212:16612,J00121:27:H3GGKBBXX:5:1102:17015:22116,J00121:27:H3GGKBBXX:5:1211:18599:23522,J00121:27:H3GGKBBXX:5:2223:11292:34389,J00121:27:H3GGKBBXX:5:2104:19654:17966,J00121:27:H3GGKBBXX:5:2219:5923:16999,J00121:27:H3GGKBBXX:5:1217:29762:43990,J00121:27:H3GGKBBXX:5:1125:13545:15363;sequence=TACATTAAGTTATTACAATAATTCTCTGTTTAGGTTGAAAATTGATTTAAATTAAGAAATTCTAAATGACCAATTG;start=44651;subtype=IES;support_ref=80;support_variant=33;type=IES;
scaffold51_9_with_IES	MILORD	internal_eliminated_sequence	46775	46971	.	.	.	ID=MILORD.9.46775.46971;Name=MILORD.9.46775.46971;bounded_by_ta=TRUE;common_boundary=RIGHT;end=46971;ies_id=IESPGM.PTET51.1.9.45629;ies_left_dist=9;ies_min_dist=0;ies_right_dist=0;junction_seq=taataataaatgcaaTAcatgtaacaaatata;read_names=J00121:27:H3GGKBBXX:5:1123:26392:19056,J00121:27:H3GGKBBXX:5:1222:27133:32824,J00121:27:H3GGKBBXX:5:1222:27377:33738;sequence=TAGCCTTAATATTGTTAAATTAAAATTTTTAGACGGTTTTAAATAAATTTACCAAATATAAACAGCTAAATTAGGATATCTTTTCAAGTAATGATTATATATCAATTAATTTACTTTTTGAAAATTTAAAAATTTTGTCAAAAAATTTAAAATTCAACATTATTAGATGAATTTGAGTTAAAATAATAGGCCAACAA;start=46775;subtype=PARTIAL_EXTERNAL;support_ref=26;support_variant=3;type=ALTERNATIVE;
scaffold51_9_with_IES	MILORD	internal_eliminated_sequence	46781	46957	.	.	.	ID=MILORD.9.46781.46957;Name=MILORD.9.46781.46957;bounded_by_ta=TRUE;common_boundary=None;end=46957;ies_id=IESPGM.PTET51.1.9.45629;ies_left_dist=3;ies_min_dist=3;ies_right_dist=14;junction_seq=taaatgcaatagcctTAataggccaacaatac;read_names=J00121:27:H3GGKBBXX:5:2207:5264:42653,J00121:27:H3GGKBBXX:5:1215:22252:23487,J00121:27:H3GGKBBXX:5:1202:16183:26371,J00121:27:H3GGKBBXX:5:1125:14478:16067;sequence=TAATATTGTTAAATTAAAATTTTTAGACGGTTTTAAATAAATTTACCAAATATAAACAGCTAAATTAGGATATCTTTTCAAGTAATGATTATATATCAATTAATTTACTTTTTGAAAATTTAAAAATTTTGTCAAAAAATTTAAAATTCAACATTATTAGATGAATTTGAGTTAAAA;start=46781;subtype=OVERLAPPING;support_ref=8;support_variant=4;type=ALTERNATIVE;
scaffold51_9_with_IES	MILORD	internal_eliminated_sequence	46784	46984	.	.	.	ID=MILORD.9.46784.46984;Name=MILORD.9.46784.46984;bounded_by_ta=TRUE;common_boundary=LEFT;end=46984;ies_id=IESPGM.PTET51.1.9.45629;ies_left_dist=0;ies_min_dist=0;ies_right_dist=-13;junction_seq=atgcaatagccttaaTAtatcagtaaccttaa;read_names=J00121:27:H3GGKBBXX:5:2209:16843:28920;sequence=TATTGTTAAATTAAAATTTTTAGACGGTTTTAAATAAATTTACCAAATATAAACAGCTAAATTAGGATATCTTTTCAAGTAATGATTATATATCAATTAATTTACTTTTTGAAAATTTAAAAATTTTGTCAAAAAATTTAAAATTCAACATTATTAGATGAATTTGAGTTAAAATAATAGGCCAACAATACATGTAACAAA;start=46784;subtype=PARTIAL_EXTERNAL;support_ref=0;support_variant=1;type=ALTERNATIVE;
scaffold51_9_with_IES	MILORD	internal_eliminated_sequence	46784	46952	.	.	.	ID=MILORD.9.46784.46952;Name=MILORD.9.46784.46952;bounded_by_ta=TRUE;common_boundary=LEFT;end=46952;ies_id=IESPGM.PTET51.1.9.45629;ies_left_dist=0;ies_min_dist=0;ies_right_dist=19;junction_seq=atgcaatagccttaaTAaaataataggccaac;read_names=J00121:27:H3GGKBBXX:5:1102:15585:37959;sequence=TATTGTTAAATTAAAATTTTTAGACGGTTTTAAATAAATTTACCAAATATAAACAGCTAAATTAGGATATCTTTTCAAGTAATGATTATATATCAATTAATTTACTTTTTGAAAATTTAAAAATTTTGTCAAAAAATTTAAAATTCAACATTATTAGATGAATTTGAGT;start=46784;subtype=PARTIAL_INTERNAL;support_ref=0;support_variant=1;type=ALTERNATIVE;
scaffold51_9_with_IES	MILORD	internal_eliminated_sequence	46784	46971	.	.	.	ID=MILORD.9.46784.46971;Name=MILORD.9.46784.46971;bounded_by_ta=TRUE;common_boundary=Both;end=46971;ies_id=IESPGM.PTET51.1.9.45629;ies_left_dist=0;ies_min_dist=0;ies_right_dist=0;junction_seq=atgcaatagccttaaTAcatgtaacaaatata;read_names=J00121:27:H3GGKBBXX:5:1207:18152:37413,J00121:27:H3GGKBBXX:5:2213:4361:23012,J00121:27:H3GGKBBXX:5:2205:9557:14889,J00121:27:H3GGKBBXX:5:1226:26565:27690,J00121:27:H3GGKBBXX:5:1126:31700:15733,J00121:27:H3GGKBBXX:5:1203:20364:10721,J00121:27:H3GGKBBXX:5:1202:17350:7152,J00121:27:H3GGKBBXX:5:1225:30350:10124,J00121:27:H3GGKBBXX:5:1117:20770:19513,J00121:27:H3GGKBBXX:5:1121:9922:32050,J00121:27:H3GGKBBXX:5:2207:27783:5218,J00121:27:H3GGKBBXX:5:1115:29944:12198,J00121:27:H3GGKBBXX:5:2107:16518:28815,J00121:27:H3GGKBBXX:5:2114:20669:20498,J00121:27:H3GGKBBXX:5:1112:20618:31136,J00121:27:H3GGKBBXX:5:1208:29011:14308,J00121:27:H3GGKBBXX:5:2224:2788:32384,J00121:27:H3GGKBBXX:5:2227:21795:40526,J00121:27:H3GGKBBXX:5:2211:19015:2686,J00121:27:H3GGKBBXX:5:2204:3863:3688,J00121:27:H3GGKBBXX:5:2212:18670:5710,J00121:27:H3GGKBBXX:5:1124:6989:45783,J00121:27:H3GGKBBXX:5:2213:20456:28076,J00121:27:H3GGKBBXX:5:1115:9983:44148,J00121:27:H3GGKBBXX:5:2216:20557:6589,J00121:27:H3GGKBBXX:5:2213:23470:42829,J00121:27:H3GGKBBXX:5:2115:10105:44500,J00121:27:H3GGKBBXX:5:1218:5457:38803,J00121:27:H3GGKBBXX:5:1212:5304:5165,J00121:27:H3GGKBBXX:5:2227:9008:33527,J00121:27:H3GGKBBXX:5:2110:10216:33017;sequence=TATTGTTAAATTAAAATTTTTAGACGGTTTTAAATAAATTTACCAAATATAAACAGCTAAATTAGGATATCTTTTCAAGTAATGATTATATATCAATTAATTTACTTTTTGAAAATTTAAAAATTTTGTCAAAAAATTTAAAATTCAACATTATTAGATGAATTTGAGTTAAAATAATAGGCCAACAA;start=46784;subtype=IES;support_ref=0;support_variant=31;type=IES;
scaffold51_9_with_IES	MILORD	internal_eliminated_sequence	46790	46957	.	.	.	ID=MILORD.9.46790.46957;Name=MILORD.9.46790.46957;bounded_by_ta=TRUE;common_boundary=None;end=46957;ies_id=IESPGM.PTET51.1.9.45629;ies_left_dist=-6;ies_min_dist=6;ies_right_dist=14;junction_seq=tagccttaatattgtTAataggccaacaatac;read_names=J00121:27:H3GGKBBXX:5:2221:7841:33404;sequence=TAAATTAAAATTTTTAGACGGTTTTAAATAAATTTACCAAATATAAACAGCTAAATTAGGATATCTTTTCAAGTAATGATTATATATCAATTAATTTACTTTTTGAAAATTTAAAAATTTTGTCAAAAAATTTAAAATTCAACATTATTAGATGAATTTGAGTTAAAA;start=46790;subtype=INTERNAL;support_ref=0;support_variant=1;type=ALTERNATIVE;
scaffold51_9_with_IES	MILORD	internal_eliminated_sequence	46795	46971	.	.	.	ID=MILORD.9.46795.46971;Name=MILORD.9.46795.46971;bounded_by_ta=TRUE;common_boundary=RIGHT;end=46971;ies_id=IESPGM.PTET51.1.9.45629;ies_left_dist=-11;ies_min_dist=0;ies_right_dist=0;junction_seq=ttaatattgttaaatTAcatgtaacaaatata;read_names=J00121:27:H3GGKBBXX:5:2202:20435:15522;sequence=TAAAATTTTTAGACGGTTTTAAATAAATTTACCAAATATAAACAGCTAAATTAGGATATCTTTTCAAGTAATGATTATATATCAATTAATTTACTTTTTGAAAATTTAAAAATTTTGTCAAAAAATTTAAAATTCAACATTATTAGATGAATTTGAGTTAAAATAATAGGCCAACAA;start=46795;subtype=PARTIAL_INTERNAL;support_ref=0;support_variant=1;type=ALTERNATIVE;
scaffold51_9_with_IES	MILORD	internal_eliminated_sequence	52465	52582	.	.	.	ID=MILORD.9.52465.52582;Name=MILORD.9.52465.52582;bounded_by_ta=TRUE;common_boundary=None;end=52582;ies_id=IESPGM.PTET51.1.9.56041;ies_left_dist=4919;ies_min_dist=4829;ies_right_dist=4829;junction_seq=ctagtattggctctaTAtcttcttgttttgca;read_names=J00121:27:H3GGKBBXX:5:1108:15503:46997,J00121:27:H3GGKBBXX:5:2113:26139:46469;sequence=TACATCTAAACAAATGAATTTTCTACATTCTTCTCAGATTCCATATAATAACTCATTAAGAAATAGATATAAAAGCCTTTTTACAATATTAATTCATAATATTATTCTTCTTTTACTT;start=52465;subtype=MAC;support_ref=230;support_variant=2;type=CRYPTIC;
scaffold51_9_with_IES	MILORD	internal_eliminated_sequence	57384	57411	.	.	.	ID=MILORD.9.57384.57411;Name=MILORD.9.57384.57411;bounded_by_ta=TRUE;common_boundary=Both;end=57411;ies_id=IESPGM.PTET51.1.9.56041;ies_left_dist=0;ies_min_dist=0;ies_right_dist=0;junction_seq=ttgttcatctgtttcTAaaagatttaagaaga;read_names=J00121:27:H3GGKBBXX:5:2111:1681:18652,J00121:27:H3GGKBBXX:5:1202:28290:38310,J00121:27:H3GGKBBXX:5:1206:9283:8506,J00121:27:H3GGKBBXX:5:1106:4878:41845,J00121:27:H3GGKBBXX:5:2218:20273:36657,J00121:27:H3GGKBBXX:5:1112:12104:5517,J00121:27:H3GGKBBXX:5:2215:25154:33967,J00121:27:H3GGKBBXX:5:1104:8237:13799,J00121:27:H3GGKBBXX:5:2226:6685:40860,J00121:27:H3GGKBBXX:5:2215:11799:32912,J00121:27:H3GGKBBXX:5:1219:10176:39594,J00121:27:H3GGKBBXX:5:1104:9881:47735,J00121:27:H3GGKBBXX:5:1125:24982:3389,J00121:27:H3GGKBBXX:5:1218:27833:30626,J00121:27:H3GGKBBXX:5:1105:8420:2721,J00121:27:H3GGKBBXX:5:1119:11119:43515,J00121:27:H3GGKBBXX:5:2221:21816:39330,J00121:27:H3GGKBBXX:5:1120:6370:37572,J00121:27:H3GGKBBXX:5:2102:26626:23470,J00121:27:H3GGKBBXX:5:2213:21156:36112,J00121:27:H3GGKBBXX:5:1225:26737:13464,J00121:27:H3GGKBBXX:5:1124:18771:13869,J00121:27:H3GGKBBXX:5:2212:5041:39523,J00121:27:H3GGKBBXX:5:1208:24332:10247,J00121:27:H3GGKBBXX:5:1119:24819:26529,J00121:27:H3GGKBBXX:5:2204:23074:28569,J00121:27:H3GGKBBXX:5:2114:23226:19584,J00121:27:H3GGKBBXX:5:1202:20740:3072;sequence=TATAGTGCAAAGCAATTTATTATGACTC;start=57384;subtype=IES;support_ref=96;support_variant=28;type=IES;
scaffold51_9_with_IES	MILORD	internal_eliminated_sequence	58173	58261	.	.	.	ID=MILORD.9.58173.58261;Name=MILORD.9.58173.58261;bounded_by_ta=TRUE;common_boundary=RIGHT;end=58261;ies_id=IESPGM.PTET51.1.9.56805;ies_left_dist=3;ies_min_dist=0;ies_right_dist=0;junction_seq=cccaaacgtcattacTActggcatacaattta;read_names=J00121:27:H3GGKBBXX:5:2221:16934:13042,J00121:27:H3GGKBBXX:5:1201:28128:48579;sequence=TACTACAAATGTATTTTATAATTATCTTATTTTCTTATCTTTTATTTAATTATAACAAATGAAAGCAAAATTGAAGAAAATAATTACTG;start=58173;subtype=PARTIAL_EXTERNAL;support_ref=6;support_variant=2;type=ALTERNATIVE;
scaffold51_9_with_IES	MILORD	internal_eliminated_sequence	58176	58269	.	.	.	ID=MILORD.9.58176.58269;Name=MILORD.9.58176.58269;bounded_by_ta=TRUE;common_boundary=LEFT;end=58269;ies_id=IESPGM.PTET51.1.9.56805;ies_left_dist=0;ies_min_dist=0;ies_right_dist=-8;junction_seq=aaacgtcattactacTAcaatttaaaaacact;read_names=J00121:27:H3GGKBBXX:5:1206:25195:21588,J00121:27:H3GGKBBXX:5:2109:27042:42020;sequence=TACAAATGTATTTTATAATTATCTTATTTTCTTATCTTTTATTTAATTATAACAAATGAAAGCAAAATTGAAGAAAATAATTACTGTACTGGCA;start=58176;subtype=PARTIAL_EXTERNAL;support_ref=0;support_variant=2;type=ALTERNATIVE;
scaffold51_9_with_IES	MILORD	internal_eliminated_sequence	58176	58252	.	.	.	ID=MILORD.9.58176.58252;Name=MILORD.9.58176.58252;bounded_by_ta=TRUE;common_boundary=LEFT;end=58252;ies_id=IESPGM.PTET51.1.9.56805;ies_left_dist=0;ies_min_dist=0;ies_right_dist=9;junction_seq=aaacgtcattactacTAattactgtactggca;read_names=J00121:27:H3GGKBBXX:5:2225:16011:15803;sequence=TACAAATGTATTTTATAATTATCTTATTTTCTTATCTTTTATTTAATTATAACAAATGAAAGCAAAATTGAAGAAAA;start=58176;subtype=PARTIAL_INTERNAL;support_ref=0;support_variant=1;type=ALTERNATIVE;
scaffold51_9_with_IES	MILORD	internal_eliminated_sequence	58176	58261	.	.	.	ID=MILORD.9.58176.58261;Name=MILORD.9.58176.58261;bounded_by_ta=TRUE;common_boundary=Both;end=58261;ies_id=IESPGM.PTET51.1.9.56805;ies_left_dist=0;ies_min_dist=0;ies_right_dist=0;junction_seq=aaacgtcattactacTActggcatacaattta;read_names=J00121:27:H3GGKBBXX:5:2110:20446:22291,J00121:27:H3GGKBBXX:5:2120:18406:13658,J00121:27:H3GGKBBXX:5:1211:4513:31189,J00121:27:H3GGKBBXX:5:2110:28381:3055,J00121:27:H3GGKBBXX:5:2207:21430:43796,J00121:27:H3GGKBBXX:5:1121:25794:14537,J00121:27:H3GGKBBXX:5:1121:21471:48755,J00121:27:H3GGKBBXX:5:2118:5193:27690,J00121:27:H3GGKBBXX:5:1114:6350:5112,J00121:27:H3GGKBBXX:5:1102:20912:46029,J00121:27:H3GGKBBXX:5:1212:1793:13570,J00121:27:H3GGKBBXX:5:2223:24748:6923,J00121:27:H3GGKBBXX:5:1110:5457:44957,J00121:27:H3GGKBBXX:5:1216:8714:10264,J00121:27:H3GGKBBXX:5:1215:12784:33563,J00121:27:H3GGKBBXX:5:2210:24018:7451,J00121:27:H3GGKBBXX:5:1103:24353:37607,J00121:27:H3GGKBBXX:5:2102:27367:39770,J00121:27:H3GGKBBXX:5:2120:30269:37273,J00121:27:H3GGKBBXX:5:1228:8298:32015,J00121:27:H3GGKBBXX:5:1228:27214:29835,J00121:27:H3GGKBBXX:5:1128:14194:39312,J00121:27:H3GGKBBXX:5:1215:10287:43480,J00121:27:H3GGKBBXX:5:2221:6055:25105,J00121:27:H3GGKBBXX:5:1115:3853:4057,J00121:27:H3GGKBBXX:5:1113:19228:24015,J00121:27:H3GGKBBXX:5:2214:30594:34811,J00121:27:H3GGKBBXX:5:2212:23561:16753,J00121:27:H3GGKBBXX:5:2124:12043:28270,J00121:27:H3GGKBBXX:5:2223:24728:6923,J00121:27:H3GGKBBXX:5:2216:24951:22010,J00121:27:H3GGKBBXX:5:2203:19492:9350,J00121:27:H3GGKBBXX:5:1224:28554:24032,J00121:27:H3GGKBBXX:5:1213:7578:25632,J00121:27:H3GGKBBXX:5:1118:13423:38257,J00121:27:H3GGKBBXX:5:2216:24748:22221,J00121:27:H3GGKBBXX:5:1205:13047:18054,J00121:27:H3GGKBBXX:5:2104:14336:2070,J00121:27:H3GGKBBXX:5:2206:22029:35936,J00121:27:H3GGKBBXX:5:1214:3792:10915,J00121:27:H3GGKBBXX:5:1212:27570:35479,J00121:27:H3GGKBBXX:5:1202:19248:39172,J00121:27:H3GGKBBXX:5:2207:24008:24630,J00121:27:H3GGKBBXX:5:1220:12266:26969,J00121:27:H3GGKBBXX:5:2208:20456:17561,J00121:27:H3GGKBBXX:5:1123:8460:35286,J00121:27:H3GGKBBXX:5:2217:18791:10633,J00121:27:H3GGKBBXX:5:2225:10196:40543,J00121:27:H3GGKBBXX:5:2209:10937:11899,J00121:27:H3GGKBBXX:5:2214:16904:24841,J00121:27:H3GGKBBXX:5:1228:2098:7838,J00121:27:H3GGKBBXX:5:1207:3833:17315,J00121:27:H3GGKBBXX:5:2128:19563:42003,J00121:27:H3GGKBBXX:5:1221:5416:28956,J00121:27:H3GGKBBXX:5:1203:8207:46838,J00121:27:H3GGKBBXX:5:1110:11211:40789,J00121:27:H3GGKBBXX:5:2116:13453:7750,J00121:27:H3GGKBBXX:5:1227:28686:19759,J00121:27:H3GGKBBXX:5:2207:6938:24103,J00121:27:H3GGKBBXX:5:1207:16001:32982,J00121:27:H3GGKBBXX:5:2115:30472:28164,J00121:27:H3GGKBBXX:5:2207:32573:42917,J00121:27:H3GGKBBXX:5:1222:26900:13675,J00121:27:H3GGKBBXX:5:1221:22516:23487,J00121:27:H3GGKBBXX:5:2117:7517:18177;sequence=TACAAATGTATTTTATAATTATCTTATTTTCTTATCTTTTATTTAATTATAACAAATGAAAGCAAAATTGAAGAAAATAATTACTG;start=58176;subtype=IES;support_ref=0;support_variant=65;type=IES;
scaffold51_9_with_IES	MILORD	internal_eliminated_sequence	58184	58261	.	.	.	ID=MILORD.9.58184.58261;Name=MILORD.9.58184.58261;bounded_by_ta=TRUE;common_boundary=RIGHT;end=58261;ies_id=IESPGM.PTET51.1.9.56805;ies_left_dist=-8;ies_min_dist=0;ies_right_dist=0;junction_seq=ttactactacaaatgTActggcatacaattta;read_names=J00121:27:H3GGKBBXX:5:2206:13382:49124;sequence=TATTTTATAATTATCTTATTTTCTTATCTTTTATTTAATTATAACAAATGAAAGCAAAATTGAAGAAAATAATTACTG;start=58184;subtype=PARTIAL_INTERNAL;support_ref=0;support_variant=1;type=ALTERNATIVE;
scaffold51_9_with_IES	MILORD	internal_eliminated_sequence	58189	58261	.	.	.	ID=MILORD.9.58189.58261;Name=MILORD.9.58189.58261;bounded_by_ta=TRUE;common_boundary=RIGHT;end=58261;ies_id=IESPGM.PTET51.1.9.56805;ies_left_dist=-13;ies_min_dist=0;ies_right_dist=0;junction_seq=actacaaatgtatttTActggcatacaattta;read_names=J00121:27:H3GGKBBXX:5:2121:18609:3494;sequence=TATAATTATCTTATTTTCTTATCTTTTATTTAATTATAACAAATGAAAGCAAAATTGAAGAAAATAATTACTG;start=58189;subtype=PARTIAL_INTERNAL;support_ref=0;support_variant=1;type=ALTERNATIVE;
scaffold51_9_with_IES	MILORD	internal_eliminated_sequence	60102	60265	.	.	.	ID=MILORD.9.60102.60265;Name=MILORD.9.60102.60265;bounded_by_ta=TRUE;common_boundary=RIGHT;end=60265;ies_id=IESPGM.PTET51.1.9.58652;ies_left_dist=7;ies_min_dist=0;ies_right_dist=0;junction_seq=aaatttcatttcattTAtaatcattgtagttg;read_names=J00121:27:H3GGKBBXX:5:1120:25154:32068,J00121:27:H3GGKBBXX:5:2228:15615:37413;sequence=TAGAGTATATAGTACATGAAAATCAAATATAAAAATAATTTTAGCGTTTAGATAATGATGAATAAGATAAGACTGTTTTGAATTATTTAAAATACTCACATTTTATTGATTCCCTCACTATCTACTCGCTAAAATTAATTTTTATATTTGATTTTCATGTACTA;start=60102;subtype=PARTIAL_EXTERNAL;support_ref=26;support_variant=2;type=ALTERNATIVE;
scaffold51_9_with_IES	MILORD	internal_eliminated_sequence	60107	60265	.	.	.	ID=MILORD.9.60107.60265;Name=MILORD.9.60107.60265;bounded_by_ta=TRUE;common_boundary=RIGHT;end=60265;ies_id=IESPGM.PTET51.1.9.58652;ies_left_dist=2;ies_min_dist=0;ies_right_dist=0;junction_seq=tcatttcatttagagTAtaatcattgtagttg;read_names=J00121:27:H3GGKBBXX:5:2220:27174:23716;sequence=TATATAGTACATGAAAATCAAATATAAAAATAATTTTAGCGTTTAGATAATGATGAATAAGATAAGACTGTTTTGAATTATTTAAAATACTCACATTTTATTGATTCCCTCACTATCTACTCGCTAAAATTAATTTTTATATTTGATTTTCATGTACTA;start=60107;subtype=PARTIAL_EXTERNAL;support_ref=9;support_variant=1;type=ALTERNATIVE;
scaffold51_9_with_IES	MILORD	internal_eliminated_sequence	60109	60265	.	.	.	ID=MILORD.9.60109.60265;Name=MILORD.9.60109.60265;bounded_by_ta=TRUE;common_boundary=Both;end=60265;ies_id=IESPGM.PTET51.1.9.58652;ies_left_dist=0;ies_min_dist=0;ies_right_dist=0;junction_seq=atttcatttagagtaTAtaatcattgtagttg;read_names=J00121:27:H3GGKBBXX:5:1221:10947:40578,J00121:27:H3GGKBBXX:5:1209:27011:4479,J00121:27:H3GGKBBXX:5:2217:24129:20480,J00121:27:H3GGKBBXX:5:2205:2057:30239,J00121:27:H3GGKBBXX:5:1217:19938:8471,J00121:27:H3GGKBBXX:5:2124:17706:20463,J00121:27:H3GGKBBXX:5:1205:10470:13693,J00121:27:H3GGKBBXX:5:1115:7852:38592,J00121:27:H3GGKBBXX:5:1121:9688:47366,J00121:27:H3GGKBBXX:5:1103:8400:18054,J00121:27:H3GGKBBXX:5:2214:23135:30925,J00121:27:H3GGKBBXX:5:1127:19502:34020,J00121:27:H3GGKBBXX:5:2203:6725:46662,J00121:27:H3GGKBBXX:5:1121:7243:4549,J00121:27:H3GGKBBXX:5:1212:21653:2123,J00121:27:H3GGKBBXX:5:2228:28341:45185,J00121:27:H3GGKBBXX:5:2101:16346:27391,J00121:27:H3GGKBBXX:5:2206:27570:28797,J00121:27:H3GGKBBXX:5:1206:6055:19197,J00121:27:H3GGKBBXX:5:1201:18964:26406,J00121:27:H3GGKBBXX:5:2210:19877:2000,J00121:27:H3GGKBBXX:5:1223:30208:37062,J00121:27:H3GGKBBXX:5:2201:22008:46838,J00121:27:H3GGKBBXX:5:1204:14509:44042,J00121:27:H3GGKBBXX:5:2223:29924:44447,J00121:27:H3GGKBBXX:5:1120:12601:3143,J00121:27:H3GGKBBXX:5:2110:17939:21149,J00121:27:H3GGKBBXX:5:1212:21572:2932,J00121:27:H3GGKBBXX:5:1221:31385:13570,J00121:27:H3GGKBBXX:5:1206:3589:38345,J00121:27:H3GGKBBXX:5:1106:27113:34371,J00121:27:H3GGKBBXX:5:1217:13981:15662,J00121:27:H3GGKBBXX:5:2209:24738:46715,J00121:27:H3GGKBBXX:5:1114:3762:35690,J00121:27:H3GGKBBXX:5:1104:7415:36675,J00121:27:H3GGKBBXX:5:1102:30147:1930,J00121:27:H3GGKBBXX:5:2219:5497:24630,J00121:27:H3GGKBBXX:5:1112:30837:46803,J00121:27:H3GGKBBXX:5:1204:26595:28868,J00121:27:H3GGKBBXX:5:2220:28381:10546,J00121:27:H3GGKBBXX:5:1105:23328:21764,J00121:27:H3GGKBBXX:5:1208:21521:29395,J00121:27:H3GGKBBXX:5:2103:17188:38627,J00121:27:H3GGKBBXX:5:1125:14001:36903,J00121:27:H3GGKBBXX:5:2204:22556:29044,J00121:27:H3GGKBBXX:5:2226:22079:11231,J00121:27:H3GGKBBXX:5:2215:22394:35409,J00121:27:H3GGKBBXX:5:1114:22211:6185,J00121:27:H3GGKBBXX:5:1121:18325:11548,J00121:27:H3GGKBBXX:5:2207:19268:6994,J00121:27:H3GGKBBXX:5:2206:22171:33334,J00121:27:H3GGKBBXX:5:2201:16275:22872,J00121:27:H3GGKBBXX:5:2117:11393:48913,J00121:27:H3GGKBBXX:5:1111:7831:2545;sequence=TATAGTACATGAAAATCAAATATAAAAATAATTTTAGCGTTTAGATAATGATGAATAAGATAAGACTGTTTTGAATTATTTAAAATACTCACATTTTATTGATTCCCTCACTATCTACTCGCTAAAATTAATTTTTATATTTGATTTTCATGTACTA;start=60109;subtype=IES;support_ref=14;support_variant=54;type=IES;
scaffold51_9_with_IES	MILORD	internal_eliminated_sequence	60109	60260	.	.	.	ID=MILORD.9.60109.60260;Name=MILORD.9.60109.60260;bounded_by_ta=TRUE;common_boundary=LEFT;end=60260;ies_id=IESPGM.PTET51.1.9.58652;ies_left_dist=0;ies_min_dist=0;ies_right_dist=5;junction_seq=atttcatttagagtaTActatataatcattgt;read_names=J00121:27:H3GGKBBXX:5:2115:9161:36077,J00121:27:H3GGKBBXX:5:1219:18497:43427,J00121:27:H3GGKBBXX:5:2207:19096:40772;sequence=TATAGTACATGAAAATCAAATATAAAAATAATTTTAGCGTTTAGATAATGATGAATAAGATAAGACTGTTTTGAATTATTTAAAATACTCACATTTTATTGATTCCCTCACTATCTACTCGCTAAAATTAATTTTTATATTTGATTTTCATG;start=60109;subtype=PARTIAL_INTERNAL;support_ref=14;support_variant=3;type=ALTERNATIVE;
scaffold51_9_with_IES	MILORD	internal_eliminated_sequence	60109	60276	.	.	.	ID=MILORD.9.60109.60276;Name=MILORD.9.60109.60276;bounded_by_ta=TRUE;common_boundary=LEFT;end=60276;ies_id=IESPGM.PTET51.1.9.58652;ies_left_dist=0;ies_min_dist=0;ies_right_dist=-11;junction_seq=atttcatttagagtaTAgttgttgacgtattt;read_names=J00121:27:H3GGKBBXX:5:1228:7222:9895,J00121:27:H3GGKBBXX:5:1212:18791:26846;sequence=TATAGTACATGAAAATCAAATATAAAAATAATTTTAGCGTTTAGATAATGATGAATAAGATAAGACTGTTTTGAATTATTTAAAATACTCACATTTTATTGATTCCCTCACTATCTACTCGCTAAAATTAATTTTTATATTTGATTTTCATGTACTATATAATCATTG;start=60109;subtype=PARTIAL_EXTERNAL;support_ref=14;support_variant=2;type=ALTERNATIVE;
scaffold51_9_with_IES	MILORD	internal_eliminated_sequence	60114	60276	.	.	.	ID=MILORD.9.60114.60276;Name=MILORD.9.60114.60276;bounded_by_ta=TRUE;common_boundary=None;end=60276;ies_id=IESPGM.PTET51.1.9.58652;ies_left_dist=-5;ies_min_dist=5;ies_right_dist=-11;junction_seq=atttagagtatatagTAgttgttgacgtattt;read_names=J00121:27:H3GGKBBXX:5:1105:9922:12603;sequence=TACATGAAAATCAAATATAAAAATAATTTTAGCGTTTAGATAATGATGAATAAGATAAGACTGTTTTGAATTATTTAAAATACTCACATTTTATTGATTCCCTCACTATCTACTCGCTAAAATTAATTTTTATATTTGATTTTCATGTACTATATAATCATTG;start=60114;subtype=OVERLAPPING;support_ref=3;support_variant=1;type=ALTERNATIVE;
scaffold51_9_with_IES	MILORD	internal_eliminated_sequence	60114	60260	.	.	.	ID=MILORD.9.60114.60260;Name=MILORD.9.60114.60260;bounded_by_ta=TRUE;common_boundary=None;end=60260;ies_id=IESPGM.PTET51.1.9.58652;ies_left_dist=-5;ies_min_dist=5;ies_right_dist=5;junction_seq=atttagagtatatagTActatataatcattgt;read_names=J00121:27:H3GGKBBXX:5:2109:13159:10053,J00121:27:H3GGKBBXX:5:1125:25022:6589;sequence=TACATGAAAATCAAATATAAAAATAATTTTAGCGTTTAGATAATGATGAATAAGATAAGACTGTTTTGAATTATTTAAAATACTCACATTTTATTGATTCCCTCACTATCTACTCGCTAAAATTAATTTTTATATTTGATTTTCATG;start=60114;subtype=INTERNAL;support_ref=6;support_variant=2;type=ALTERNATIVE;
scaffold51_9_with_IES	MILORD	internal_eliminated_sequence	60114	60265	.	.	.	ID=MILORD.9.60114.60265;Name=MILORD.9.60114.60265;bounded_by_ta=TRUE;common_boundary=RIGHT;end=60265;ies_id=IESPGM.PTET51.1.9.58652;ies_left_dist=-5;ies_min_dist=0;ies_right_dist=0;junction_seq=atttagagtatatagTAtaatcattgtagttg;read_names=J00121:27:H3GGKBBXX:5:1225:8359:3424,J00121:27:H3GGKBBXX:5:1119:28879:43831;sequence=TACATGAAAATCAAATATAAAAATAATTTTAGCGTTTAGATAATGATGAATAAGATAAGACTGTTTTGAATTATTTAAAATACTCACATTTTATTGATTCCCTCACTATCTACTCGCTAAAATTAATTTTTATATTTGATTTTCATGTACTA;start=60114;subtype=PARTIAL_INTERNAL;support_ref=3;support_variant=2;type=ALTERNATIVE;
scaffold51_9_with_IES	MILORD	internal_eliminated_sequence	64100	64165	.	.	.	ID=MILORD.9.64100.64165;Name=MILORD.9.64100.64165;bounded_by_ta=TRUE;common_boundary=Both;end=64165;ies_id=IESPGM.PTET51.1.9.62486;ies_left_dist=0;ies_min_dist=0;ies_right_dist=0;junction_seq=atctgtattaatttaTAagaaatattcttata;read_names=J00121:27:H3GGKBBXX:5:1103:25844:38679,J00121:27:H3GGKBBXX:5:1223:22161:48755,J00121:27:H3GGKBBXX:5:2218:29650:4585,J00121:27:H3GGKBBXX:5:1116:3488:25087,J00121:27:H3GGKBBXX:5:2206:31000:26371,J00121:27:H3GGKBBXX:5:2210:15615:13640,J00121:27:H3GGKBBXX:5:2228:31933:10440,J00121:27:H3GGKBBXX:5:1101:12875:44869,J00121:27:H3GGKBBXX:5:1117:21856:21254,J00121:27:H3GGKBBXX:5:2103:3508:28604,J00121:27:H3GGKBBXX:5:1113:15006:42618,J00121:27:H3GGKBBXX:5:2104:24383:45818,J00121:27:H3GGKBBXX:5:2221:16549:11143,J00121:27:H3GGKBBXX:5:1217:5406:4813,J00121:27:H3GGKBBXX:5:2219:21044:39787,J00121:27:H3GGKBBXX:5:1125:20720:27760,J00121:27:H3GGKBBXX:5:2228:26687:24876,J00121:27:H3GGKBBXX:5:1221:18122:18687,J00121:27:H3GGKBBXX:5:2204:22536:45818,J00121:27:H3GGKBBXX:5:2224:8146:12691,J00121:27:H3GGKBBXX:5:1207:25104:12673,J00121:27:H3GGKBBXX:5:1124:13768:14590,J00121:27:H3GGKBBXX:5:1128:12713:20428,J00121:27:H3GGKBBXX:5:1110:27265:32068,J00121:27:H3GGKBBXX:5:1220:22475:32209,J00121:27:H3GGKBBXX:5:1212:14884:18669,J00121:27:H3GGKBBXX:5:1111:9313:8594,J00121:27:H3GGKBBXX:5:1209:29701:44517,J00121:27:H3GGKBBXX:5:2221:13433:30784,J00121:27:H3GGKBBXX:5:2224:14529:17561,J00121:27:H3GGKBBXX:5:1208:7405:10211,J00121:27:H3GGKBBXX:5:1220:15442:11935,J00121:27:H3GGKBBXX:5:2117:26118:13869,J00121:27:H3GGKBBXX:5:1206:23287:32771,J00121:27:H3GGKBBXX:5:2113:20202:36358,J00121:27:H3GGKBBXX:5:2217:19613:48632,J00121:27:H3GGKBBXX:5:1106:6197:6290,J00121:27:H3GGKBBXX:5:2215:14864:5657,J00121:27:H3GGKBBXX:5:1127:31132:43937,J00121:27:H3GGKBBXX:5:1202:9628:18915,J00121:27:H3GGKBBXX:5:1218:4066:21131,J00121:27:H3GGKBBXX:5:2208:16204:31259,J00121:27:H3GGKBBXX:5:1115:3366:11970,J00121:27:H3GGKBBXX:5:1125:20923:46117,J00121:27:H3GGKBBXX:5:2221:11190:7627,J00121:27:H3GGKBBXX:5:2218:9567:27637,J00121:27:H3GGKBBXX:5:1101:5071:20269,J00121:27:H3GGKBBXX:5:1227:9871:9139,J00121:27:H3GGKBBXX:5:2224:14549:17597,J00121:27:H3GGKBBXX:5:2101:15859:3371,J00121:27:H3GGKBBXX:5:1107:20628:28340;sequence=TATTGTTGATATATTTTTAAGTCCAAAATTAATATATGGAATCATGGTTTAAAATTGACTTAACAA;start=64100;subtype=IES;support_ref=4;support_variant=51;type=IES;
scaffold51_9_with_IES	MILORD	internal_eliminated_sequence	64109	64165	.	.	.	ID=MILORD.9.64109.64165;Name=MILORD.9.64109.64165;bounded_by_ta=TRUE;common_boundary=RIGHT;end=64165;ies_id=IESPGM.PTET51.1.9.62486;ies_left_dist=-9;ies_min_dist=0;ies_right_dist=0;junction_seq=aatttatattgttgaTAagaaatattcttata;read_names=J00121:27:H3GGKBBXX:5:2214:14884:22291,J00121:27:H3GGKBBXX:5:2206:11353:25034,J00121:27:H3GGKBBXX:5:2209:2696:20410;sequence=TATATTTTTAAGTCCAAAATTAATATATGGAATCATGGTTTAAAATTGACTTAACAA;start=64109;subtype=PARTIAL_INTERNAL;support_ref=2;support_variant=3;type=ALTERNATIVE;
scaffold51_9_with_IES	MILORD	internal_eliminated_sequence	64111	64165	.	.	.	ID=MILORD.9.64111.64165;Name=MILORD.9.64111.64165;bounded_by_ta=TRUE;common_boundary=RIGHT;end=64165;ies_id=IESPGM.PTET51.1.9.62486;ies_left_dist=-11;ies_min_dist=0;ies_right_dist=0;junction_seq=tttatattgttgataTAagaaatattcttata;read_names=J00121:27:H3GGKBBXX:5:1225:23805:32683;sequence=TATTTTTAAGTCCAAAATTAATATATGGAATCATGGTTTAAAATTGACTTAACAA;start=64111;subtype=PARTIAL_INTERNAL;support_ref=1;support_variant=1;type=ALTERNATIVE;
scaffold51_9_with_IES	MILORD	internal_eliminated_sequence	65374	65478	.	.	.	ID=MILORD.9.65374.65478;Name=MILORD.9.65374.65478;bounded_by_ta=TRUE;common_boundary=Both;end=65478;ies_id=IESPGM.PTET51.1.9.63694;ies_left_dist=0;ies_min_dist=0;ies_right_dist=0;junction_seq=ccagctaattattcaTAaattcataatgatac;read_names=J00121:27:H3GGKBBXX:5:2114:23561:23012;sequence=TACAGAATGCTTGAAAATATTATTCATTCATTTTTGAAAATTCAAAATTAATCATTATCAAATAAATACATATTTGAAAATAGAAAAGTTTATCTAAAAATGCTA;start=65374;subtype=IES;support_ref=15;support_variant=1;type=IES;
scaffold51_9_with_IES	MILORD	internal_eliminated_sequence	70459	70551	.	.	.	ID=MILORD.9.70459.70551;Name=MILORD.9.70459.70551;bounded_by_ta=TRUE;common_boundary=LEFT;end=70551;ies_id=IESPGM.PTET51.1.9.68674;ies_left_dist=0;ies_min_dist=0;ies_right_dist=6;junction_seq=attcagtgtattaaaTAaatgtatcattaaca;read_names=J00121:27:H3GGKBBXX:5:1211:9851:7943;sequence=TACACCTTAAAATCCTATTTTTCTTCATTATTTAATTAGGTTTTTATTTTGTTTCTTCAATCTGTTTATAAATTACCTGAATTGAATTCAAGT;start=70459;subtype=PARTIAL_INTERNAL;support_ref=2;support_variant=1;type=ALTERNATIVE;
scaffold51_9_with_IES	MILORD	internal_eliminated_sequence	70459	70557	.	.	.	ID=MILORD.9.70459.70557;Name=MILORD.9.70459.70557;bounded_by_ta=TRUE;common_boundary=Both;end=70557;ies_id=IESPGM.PTET51.1.9.68674;ies_left_dist=0;ies_min_dist=0;ies_right_dist=0;junction_seq=attcagtgtattaaaTAtcattaacaattaac;read_names=J00121:27:H3GGKBBXX:5:1208:21349:5007,J00121:27:H3GGKBBXX:5:1112:19705:29518,J00121:27:H3GGKBBXX:5:1109:1509:12691,J00121:27:H3GGKBBXX:5:2201:18243:11759,J00121:27:H3GGKBBXX:5:2218:21653:21817,J00121:27:H3GGKBBXX:5:2216:9891:22432,J00121:27:H3GGKBBXX:5:1215:20618:26318,J00121:27:H3GGKBBXX:5:1101:24302:38222,J00121:27:H3GGKBBXX:5:2222:23997:1297,J00121:27:H3GGKBBXX:5:2103:18873:31875,J00121:27:H3GGKBBXX:5:1128:13717:31628,J00121:27:H3GGKBBXX:5:2108:19542:42179,J00121:27:H3GGKBBXX:5:2216:4259:3670,J00121:27:H3GGKBBXX:5:2216:10013:22538,J00121:27:H3GGKBBXX:5:1127:30056:30187,J00121:27:H3GGKBBXX:5:1110:8126:34881,J00121:27:H3GGKBBXX:5:2109:26118:21184,J00121:27:H3GGKBBXX:5:2117:14012:19162,J00121:27:H3GGKBBXX:5:1104:13129:1595,J00121:27:H3GGKBBXX:5:2211:5061:25668,J00121:27:H3GGKBBXX:5:1103:14407:24243,J00121:27:H3GGKBBXX:5:1115:30127:32595,J00121:27:H3GGKBBXX:5:1107:7334:29395,J00121:27:H3GGKBBXX:5:1123:30594:4848,J00121:27:H3GGKBBXX:5:1112:14357:3160,J00121:27:H3GGKBBXX:5:1102:4980:8682,J00121:27:H3GGKBBXX:5:1213:12499:42671,J00121:27:H3GGKBBXX:5:1109:13900:22098,J00121:27:H3GGKBBXX:5:2108:9709:20428,J00121:27:H3GGKBBXX:5:2218:15189:1297,J00121:27:H3GGKBBXX:5:1126:23906:26775,J00121:27:H3GGKBBXX:5:2110:19390:38222,J00121:27:H3GGKBBXX:5:2206:7009:44763,J00121:27:H3GGKBBXX:5:2122:25479:17157,J00121:27:H3GGKBBXX:5:1104:10216:8998,J00121:27:H3GGKBBXX:5:1205:3478:47436,J00121:27:H3GGKBBXX:5:1216:12540:8875,J00121:27:H3GGKBBXX:5:1218:23906:23012,J00121:27:H3GGKBBXX:5:2112:7791:36763,J00121:27:H3GGKBBXX:5:1209:4980:18915,J00121:27:H3GGKBBXX:5:2118:15341:40491,J00121:27:H3GGKBBXX:5:2212:17391:27901;sequence=TACACCTTAAAATCCTATTTTTCTTCATTATTTAATTAGGTTTTTATTTTGTTTCTTCAATCTGTTTATAAATTACCTGAATTGAATTCAAGTTAAATG;start=70459;subtype=IES;support_ref=4;support_variant=42;type=IES;
scaffold51_9_with_IES	MILORD	internal_eliminated_sequence	70466	70557	.	.	.	ID=MILORD.9.70466.70557;Name=MILORD.9.70466.70557;bounded_by_ta=TRUE;common_boundary=RIGHT;end=70557;ies_id=IESPGM.PTET51.1.9.68674;ies_left_dist=-7;ies_min_dist=0;ies_right_dist=0;junction_seq=gtattaaatacacctTAtcattaacaattaac;read_names=J00121:27:H3GGKBBXX:5:2126:3843:12128;sequence=TAAAATCCTATTTTTCTTCATTATTTAATTAGGTTTTTATTTTGTTTCTTCAATCTGTTTATAAATTACCTGAATTGAATTCAAGTTAAATG;start=70466;subtype=PARTIAL_INTERNAL;support_ref=2;support_variant=1;type=ALTERNATIVE;
scaffold51_9_with_IES	MILORD	internal_eliminated_sequence	74506	74594	.	.	.	ID=MILORD.9.74506.74594;Name=MILORD.9.74506.74594;bounded_by_ta=TRUE;common_boundary=None;end=74594;ies_id=IESPGM.PTET51.1.9.68674;ies_left_dist=-4047;ies_min_dist=4037;ies_right_dist=-4037;junction_seq=caatccaaaattatgTAaagacgaaatttaag;read_names=J00121:27:H3GGKBBXX:5:1104:7344:17772;sequence=TACAGTGTCTGATATTTCAAATATTTTGACTATTTTAACTTAAATGAATAAGATTGACAAAGAAATTTTGGAAAAATTTTTAATAAGTG;start=74506;subtype=MAC;support_ref=120;support_variant=1;type=CRYPTIC;
scaffold51_9_with_IES	MILORD	internal_eliminated_sequence	78910	78943	.	.	.	ID=MILORD.9.78910.78943;Name=MILORD.9.78910.78943;bounded_by_ta=TRUE;common_boundary=LEFT;end=78943;ies_id=IESPGM.PTET51.1.9.77026;ies_left_dist=0;ies_min_dist=0;ies_right_dist=9;junction_seq=cgagtctgacaagacTAtcaactatatctatt;read_names=J00121:27:H3GGKBBXX:5:1112:17371:11020,J00121:27:H3GGKBBXX:5:2225:26230:38152;sequence=TATAGTTGTGATATTTAGAAAAACTAATTAATTC;start=78910;subtype=PARTIAL_INTERNAL;support_ref=12;support_variant=2;type=ALTERNATIVE;
scaffold51_9_with_IES	MILORD	internal_eliminated_sequence	78910	78952	.	.	.	ID=MILORD.9.78910.78952;Name=MILORD.9.78910.78952;bounded_by_ta=TRUE;common_boundary=Both;end=78952;ies_id=IESPGM.PTET51.1.9.77026;ies_left_dist=0;ies_min_dist=0;ies_right_dist=0;junction_seq=cgagtctgacaagacTAtctatttatctcaag;read_names=J00121:27:H3GGKBBXX:5:2116:25053:23909,J00121:27:H3GGKBBXX:5:1225:26443:45027,J00121:27:H3GGKBBXX:5:1118:15930:42179,J00121:27:H3GGKBBXX:5:2223:18111:22291,J00121:27:H3GGKBBXX:5:2211:1692:37906,J00121:27:H3GGKBBXX:5:1227:23226:30556,J00121:27:H3GGKBBXX:5:1207:14306:13306,J00121:27:H3GGKBBXX:5:1110:10429:31875,J00121:27:H3GGKBBXX:5:1202:24708:35479,J00121:27:H3GGKBBXX:5:2220:25682:3829,J00121:27:H3GGKBBXX:5:1127:13667:2000,J00121:27:H3GGKBBXX:5:2211:31812:19056,J00121:27:H3GGKBBXX:5:1110:23926:15803,J00121:27:H3GGKBBXX:5:1104:19867:31101,J00121:27:H3GGKBBXX:5:1104:5528:16137,J00121:27:H3GGKBBXX:5:1227:3397:11882,J00121:27:H3GGKBBXX:5:2206:4970:15909,J00121:27:H3GGKBBXX:5:2208:27235:2686,J00121:27:H3GGKBBXX:5:1215:10267:34758,J00121:27:H3GGKBBXX:5:2119:22374:37835,J00121:27:H3GGKBBXX:5:2208:13869:1789,J00121:27:H3GGKBBXX:5:2223:8663:33492,J00121:27:H3GGKBBXX:5:2210:9201:3934,J00121:27:H3GGKBBXX:5:1118:16021:42407,J00121:27:H3GGKBBXX:5:2223:15554:24718,J00121:27:H3GGKBBXX:5:2126:25976:32578,J00121:27:H3GGKBBXX:5:1218:25286:32226,J00121:27:H3GGKBBXX:5:2208:8085:28340,J00121:27:H3GGKBBXX:5:2216:19451:26898,J00121:27:H3GGKBBXX:5:1208:7638:12339,J00121:27:H3GGKBBXX:5:1102:23602:5956,J00121:27:H3GGKBBXX:5:1105:25926:14660,J00121:27:H3GGKBBXX:5:2201:14915:48087,J00121:27:H3GGKBBXX:5:1124:21673:31242,J00121:27:H3GGKBBXX:5:2215:13220:25632,J00121:27:H3GGKBBXX:5:1222:4990:29307,J00121:27:H3GGKBBXX:5:1105:25885:14555,J00121:27:H3GGKBBXX:5:2124:18416:44412,J00121:27:H3GGKBBXX:5:2214:26737:4989,J00121:27:H3GGKBBXX:5:2221:26068:35690,J00121:27:H3GGKBBXX:5:1222:5406:29184,J00121:27:H3GGKBBXX:5:2220:16336:13517,J00121:27:H3GGKBBXX:5:1101:20547:32947,J00121:27:H3GGKBBXX:5:1201:15250:47471,J00121:27:H3GGKBBXX:5:1228:24850:24577,J00121:27:H3GGKBBXX:5:2122:30401:24700,J00121:27:H3GGKBBXX:5:1219:15016:30433,J00121:27:H3GGKBBXX:5:2202:20912:39348,J00121:27:H3GGKBBXX:5:2205:27164:29993,J00121:27:H3GGKBBXX:5:2221:23135:4760,J00121:27:H3GGKBBXX:5:2110:15909:26916,J00121:27:H3GGKBBXX:5:1118:25794:38240,J00121:27:H3GGKBBXX:5:1219:13281:38855,J00121:27:H3GGKBBXX:5:2218:11485:4760,J00121:27:H3GGKBBXX:5:2119:21156:9491,J00121:27:H3GGKBBXX:5:1118:15605:46786,J00121:27:H3GGKBBXX:5:1220:27499:40385,J00121:27:H3GGKBBXX:5:1224:27336:14326,J00121:27:H3GGKBBXX:5:1120:29548:32824,J00121:27:H3GGKBBXX:5:2204:9577:27584;sequence=TATAGTTGTGATATTTAGAAAAACTAATTAATTCTATCAACTA;start=78910;subtype=IES;support_ref=18;support_variant=60;type=IES;
scaffold51_9_with_IES	MILORD	internal_eliminated_sequence	78921	78952	.	.	.	ID=MILORD.9.78921.78952;Name=MILORD.9.78921.78952;bounded_by_ta=TRUE;common_boundary=RIGHT;end=78952;ies_id=IESPGM.PTET51.1.9.77026;ies_left_dist=-11;ies_min_dist=0;ies_right_dist=0;junction_seq=agactatagttgtgaTAtctatttatctcaag;read_names=J00121:27:H3GGKBBXX:5:1119:20770:19759,J00121:27:H3GGKBBXX:5:1108:27072:32578,J00121:27:H3GGKBBXX:5:2115:13961:21078,J00121:27:H3GGKBBXX:5:1119:27052:29096,J00121:27:H3GGKBBXX:5:2119:23216:35426,J00121:27:H3GGKBBXX:5:2119:20050:31980,J00121:27:H3GGKBBXX:5:1117:17685:47471,J00121:27:H3GGKBBXX:5:2223:15361:21430;sequence=TATTTAGAAAAACTAATTAATTCTATCAACTA;start=78921;subtype=PARTIAL_INTERNAL;support_ref=12;support_variant=8;type=ALTERNATIVE;
scaffold51_9_with_IES	MILORD	internal_eliminated_sequence	79398	79475	.	.	.	ID=MILORD.9.79398.79475;Name=MILORD.9.79398.79475;bounded_by_ta=TRUE;common_boundary=RIGHT;end=79475;ies_id=IESPGM.PTET51.1.9.77478;ies_left_dist=7;ies_min_dist=0;ies_right_dist=0;junction_seq=gatttagttttagaaTAattaagattcgcact;read_names=J00121:27:H3GGKBBXX:5:2201:12855:24437,J00121:27:H3GGKBBXX:5:1227:9962:42882,J00121:27:H3GGKBBXX:5:1121:15006:22749;sequence=TATGTTGTAAGGTTGAGTGCAATTCCAATTTTGTCAATGCTACTTAATAATTTATTATAGATGTTTCCAAATCAATTG;start=79398;subtype=PARTIAL_EXTERNAL;support_ref=30;support_variant=3;type=ALTERNATIVE;
scaffold51_9_with_IES	MILORD	internal_eliminated_sequence	79405	79475	.	.	.	ID=MILORD.9.79405.79475;Name=MILORD.9.79405.79475;bounded_by_ta=TRUE;common_boundary=Both;end=79475;ies_id=IESPGM.PTET51.1.9.77478;ies_left_dist=0;ies_min_dist=0;ies_right_dist=0;junction_seq=ttttagaatatgttgTAattaagattcgcact;read_names=J00121:27:H3GGKBBXX:5:1116:24982:3881,J00121:27:H3GGKBBXX:5:2117:32167:13236,J00121:27:H3GGKBBXX:5:1127:28331:17421,J00121:27:H3GGKBBXX:5:1219:18284:38697,J00121:27:H3GGKBBXX:5:2226:20456:28850,J00121:27:H3GGKBBXX:5:2201:23125:8576,J00121:27:H3GGKBBXX:5:1211:5751:40930,J00121:27:H3GGKBBXX:5:1125:8014:16964,J00121:27:H3GGKBBXX:5:1216:7151:40684,J00121:27:H3GGKBBXX:5:1103:25053:16559,J00121:27:H3GGKBBXX:5:2119:9485:21834,J00121:27:H3GGKBBXX:5:1107:11393:29923,J00121:27:H3GGKBBXX:5:1223:11058:6449,J00121:27:H3GGKBBXX:5:1216:26616:44552,J00121:27:H3GGKBBXX:5:2110:24363:19865,J00121:27:H3GGKBBXX:5:1215:4706:34231,J00121:27:H3GGKBBXX:5:1123:27214:41229,J00121:27:H3GGKBBXX:5:1111:4888:3178,J00121:27:H3GGKBBXX:5:1226:6786:4602,J00121:27:H3GGKBBXX:5:1119:10368:39154,J00121:27:H3GGKBBXX:5:1115:26037:15944,J00121:27:H3GGKBBXX:5:1107:12357:9614,J00121:27:H3GGKBBXX:5:1114:10450:41827,J00121:27:H3GGKBBXX:5:1212:22374:3090,J00121:27:H3GGKBBXX:5:2223:20831:40684,J00121:27:H3GGKBBXX:5:2227:19755:40051,J00121:27:H3GGKBBXX:5:1127:14834:39436,J00121:27:H3GGKBBXX:5:2219:14001:32930,J00121:27:H3GGKBBXX:5:2126:18964:13605,J00121:27:H3GGKBBXX:5:2210:9343:28305,J00121:27:H3GGKBBXX:5:1217:14631:10985,J00121:27:H3GGKBBXX:5:1214:3752:37677,J00121:27:H3GGKBBXX:5:1122:18304:16577,J00121:27:H3GGKBBXX:5:1104:13839:44324,J00121:27:H3GGKBBXX:5:1118:20192:6906,J00121:27:H3GGKBBXX:5:1128:13352:5886,J00121:27:H3GGKBBXX:5:2216:4574:17825;sequence=TAAGGTTGAGTGCAATTCCAATTTTGTCAATGCTACTTAATAATTTATTATAGATGTTTCCAAATCAATTG;start=79405;subtype=IES;support_ref=18;support_variant=37;type=IES;
scaffold51_9_with_IES	MILORD	internal_eliminated_sequence	87962	87997	.	.	.	ID=MILORD.9.87962.87997;Name=MILORD.9.87962.87997;bounded_by_ta=TRUE;common_boundary=RIGHT;end=87997;ies_id=IESPGM.PTET51.1.9.85972;ies_left_dist=8;ies_min_dist=0;ies_right_dist=0;junction_seq=caaacaatattctctTAacataggattccaaa;read_names=J00121:27:H3GGKBBXX:5:2202:8694:17755;sequence=TATGTTATTATGGATAAATGTCTTTTCTTGAAACTA;start=87962;subtype=PARTIAL_EXTERNAL;support_ref=7;support_variant=1;type=ALTERNATIVE;
scaffold51_9_with_IES	MILORD	internal_eliminated_sequence	87962	87975	.	.	.	ID=MILORD.9.87962.87975;Name=MILORD.9.87962.87975;bounded_by_ta=TRUE;common_boundary=None;end=87975;ies_id=IESPGM.PTET51.1.9.85972;ies_left_dist=8;ies_min_dist=8;ies_right_dist=22;junction_seq=caaacaatattctctTAaatgtcttttcttga;read_names=J00121:27:H3GGKBBXX:5:1226:4939:43462;sequence=TATGTTATTATGGA;start=87962;subtype=OVERLAPPING;support_ref=7;support_variant=1;type=ALTERNATIVE;
scaffold51_9_with_IES	MILORD	internal_eliminated_sequence	87967	87997	.	.	.	ID=MILORD.9.87967.87997;Name=MILORD.9.87967.87997;bounded_by_ta=TRUE;common_boundary=RIGHT;end=87997;ies_id=IESPGM.PTET51.1.9.85972;ies_left_dist=3;ies_min_dist=0;ies_right_dist=0;junction_seq=aatattctcttatgtTAacataggattccaa;read_names=J00121:27:H3GGKBBXX:5:2206:8887:46153,J00121:27:H3GGKBBXX:5:2103:25986:43427;sequence=TATTATGGATAAATGTCTTTTCTTGAAACTA;start=87967;subtype=PARTIAL_EXTERNAL;support_ref=4;support_variant=2;type=ALTERNATIVE;
scaffold51_9_with_IES	MILORD	internal_eliminated_sequence	87967	88002	.	.	.	ID=MILORD.9.87967.88002;Name=MILORD.9.87967.88002;bounded_by_ta=TRUE;common_boundary=None;end=88002;ies_id=IESPGM.PTET51.1.9.85972;ies_left_dist=3;ies_min_dist=3;ies_right_dist=-5;junction_seq=aatattctcttatgtTAggattccaaaatcaa;read_names=J00121:27:H3GGKBBXX:5:2119:31111:15346;sequence=TATTATGGATAAATGTCTTTTCTTGAAACTATAACA;start=87967;subtype=EXTERNAL;support_ref=2;support_variant=1;type=ALTERNATIVE;
scaffold51_9_with_IES	MILORD	internal_eliminated_sequence	87967	87975	.	.	.	ID=MILORD.9.87967.87975;Name=MILORD.9.87967.87975;bounded_by_ta=TRUE;common_boundary=None;end=87975;ies_id=IESPGM.PTET51.1.9.85972;ies_left_dist=3;ies_min_dist=3;ies_right_dist=22;junction_seq=aatattctcttatgtTAaatgtcttttcttga;read_names=J00121:27:H3GGKBBXX:5:1103:18517:24331,J00121:27:H3GGKBBXX:5:1204:12905:11794;sequence=TATTATGGA;start=87967;subtype=OVERLAPPING;support_ref=2;support_variant=2;type=ALTERNATIVE;
scaffold51_9_with_IES	MILORD	internal_eliminated_sequence	87970	87997	.	.	.	ID=MILORD.9.87970.87997;Name=MILORD.9.87970.87997;bounded_by_ta=TRUE;common_boundary=Both;end=87997;ies_id=IESPGM.PTET51.1.9.85972;ies_left_dist=0;ies_min_dist=0;ies_right_dist=0;junction_seq=attctcttatgttatTAacataggattccaaa;read_names=J00121:27:H3GGKBBXX:5:1109:3234:20533,J00121:27:H3GGKBBXX:5:2111:19035:21219,J00121:27:H3GGKBBXX:5:1124:19684:40350,J00121:27:H3GGKBBXX:5:2201:28595:11864,J00121:27:H3GGKBBXX:5:1201:22282:29554,J00121:27:H3GGKBBXX:5:1112:21115:7662,J00121:27:H3GGKBBXX:5:1217:14955:13271,J00121:27:H3GGKBBXX:5:2122:16264:19548,J00121:27:H3GGKBBXX:5:1126:26758:31048,J00121:27:H3GGKBBXX:5:2110:22120:17350,J00121:27:H3GGKBBXX:5:2208:14448:31769,J00121:27:H3GGKBBXX:5:1123:3305:26107;sequence=TATGGATAAATGTCTTTTCTTGAAACTA;start=87970;subtype=IES;support_ref=0;support_variant=12;type=IES;
scaffold51_9_with_IES	MILORD	internal_eliminated_sequence	88610	88676	.	.	.	ID=MILORD.9.88610.88676;Name=MILORD.9.88610.88676;bounded_by_ta=TRUE;common_boundary=RIGHT;end=88676;ies_id=IESPGM.PTET51.1.9.86586;ies_left_dist=2;ies_min_dist=0;ies_right_dist=0;junction_seq=cttttcaattccataTAacaataatttataaa;read_names=J00121:27:H3GGKBBXX:5:2210:29944:40227;sequence=TATACAGTTTATCATATTATTTAAATTTAATTAAATTATATTTATATAATGATAAACCAATTAATAG;start=88610;subtype=PARTIAL_EXTERNAL;support_ref=7;support_variant=1;type=ALTERNATIVE;
scaffold51_9_with_IES	MILORD	internal_eliminated_sequence	88612	88676	.	.	.	ID=MILORD.9.88612.88676;Name=MILORD.9.88612.88676;bounded_by_ta=TRUE;common_boundary=Both;end=88676;ies_id=IESPGM.PTET51.1.9.86586;ies_left_dist=0;ies_min_dist=0;ies_right_dist=0;junction_seq=tttcaattccatataTAacaataatttataaa;read_names=J00121:27:H3GGKBBXX:5:1105:6837:23821,J00121:27:H3GGKBBXX:5:1212:11860:17122,J00121:27:H3GGKBBXX:5:2215:5375:30714,J00121:27:H3GGKBBXX:5:2207:10855:6554,J00121:27:H3GGKBBXX:5:1202:29376:28797,J00121:27:H3GGKBBXX:5:1208:16204:21307,J00121:27:H3GGKBBXX:5:2107:13179:32244;sequence=TACAGTTTATCATATTATTTAAATTTAATTAAATTATATTTATATAATGATAAACCAATTAATAG;start=88612;subtype=IES;support_ref=10;support_variant=7;type=IES;
scaffold51_9_with_IES	MILORD	internal_eliminated_sequence	88612	88661	.	.	.	ID=MILORD.9.88612.88661;Name=MILORD.9.88612.88661;bounded_by_ta=TRUE;common_boundary=LEFT;end=88661;ies_id=IESPGM.PTET51.1.9.86586;ies_left_dist=0;ies_min_dist=0;ies_right_dist=15;junction_seq=tttcaattccatataTAaaccaattaatagta;read_names=J00121:27:H3GGKBBXX:5:2203:13748:16805;sequence=TACAGTTTATCATATTATTTAAATTTAATTAAATTATATTTATATAATGA;start=88612;subtype=PARTIAL_INTERNAL;support_ref=5;support_variant=1;type=ALTERNATIVE;
scaffold51_9_with_IES	MILORD	internal_eliminated_sequence	88624	88676	.	.	.	ID=MILORD.9.88624.88676;Name=MILORD.9.88624.88676;bounded_by_ta=TRUE;common_boundary=RIGHT;end=88676;ies_id=IESPGM.PTET51.1.9.86586;ies_left_dist=-12;ies_min_dist=0;ies_right_dist=0;junction_seq=atatacagtttatcaTAacaataatttataaa;read_names=J00121:27:H3GGKBBXX:5:2214:19492:1332,J00121:27:H3GGKBBXX:5:1103:28158:31365;sequence=TATTATTTAAATTTAATTAAATTATATTTATATAATGATAAACCAATTAATAG;start=88624;subtype=PARTIAL_INTERNAL;support_ref=12;support_variant=2;type=ALTERNATIVE;
scaffold51_9_with_IES	MILORD	internal_eliminated_sequence	89131	89176	.	.	.	ID=MILORD.9.89131.89176;Name=MILORD.9.89131.89176;bounded_by_ta=TRUE;common_boundary=Both;end=89176;ies_id=IESPGM.PTET51.1.9.87040;ies_left_dist=0;ies_min_dist=0;ies_right_dist=0;junction_seq=tgttgcaattgtggaTAttgtaaacttggttg;read_names=J00121:27:H3GGKBBXX:5:1221:21207:17983,J00121:27:H3GGKBBXX:5:1212:7101:21113,J00121:27:H3GGKBBXX:5:1206:13423:22819,J00121:27:H3GGKBBXX:5:1116:22962:15715,J00121:27:H3GGKBBXX:5:1113:19177:22731,J00121:27:H3GGKBBXX:5:1208:14854:47137,J00121:27:H3GGKBBXX:5:1206:29650:11407,J00121:27:H3GGKBBXX:5:2228:30979:17966,J00121:27:H3GGKBBXX:5:1223:5518:35989,J00121:27:H3GGKBBXX:5:2114:20050:10633;sequence=TACAGTCTCATCACTTTCGATTATGAAATGGATATAATTTGAAGTG;start=89131;subtype=IES;support_ref=27;support_variant=10;type=IES;
scaffold51_9_with_IES	MILORD	internal_eliminated_sequence	89131	89164	.	.	.	ID=MILORD.9.89131.89164;Name=MILORD.9.89131.89164;bounded_by_ta=TRUE;common_boundary=LEFT;end=89164;ies_id=IESPGM.PTET51.1.9.87040;ies_left_dist=0;ies_min_dist=0;ies_right_dist=12;junction_seq=tgttgcaattgtggaTAatttgaagtgtattg;read_names=J00121:27:H3GGKBBXX:5:2227:15016:8242;sequence=TACAGTCTCATCACTTTCGATTATGAAATGGATA;start=89131;subtype=PARTIAL_INTERNAL;support_ref=9;support_variant=1;type=ALTERNATIVE;
scaffold51_9_with_IES	MILORD	internal_eliminated_sequence	90445	90471	.	.	.	ID=MILORD.9.90445.90471;Name=MILORD.9.90445.90471;bounded_by_ta=TRUE;common_boundary=None;end=90471;ies_id=IESPGM.PTET51.1.9.89584;ies_left_dist=1276;ies_min_dist=1276;ies_right_dist=1276;junction_seq=attcaagtaattgcaTAtcatatatcaaatga;read_names=J00121:27:H3GGKBBXX:5:1115:15351:23487;sequence=TATGAATGAATAGGGAAATTTCATCGA;start=90445;subtype=MAC;support_ref=97;support_variant=1;type=CRYPTIC;
scaffold51_9_with_IES	MILORD	internal_eliminated_sequence	91721	91747	.	.	.	ID=MILORD.9.91721.91747;Name=MILORD.9.91721.91747;bounded_by_ta=TRUE;common_boundary=Both;end=91747;ies_id=IESPGM.PTET51.1.9.89584;ies_left_dist=0;ies_min_dist=0;ies_right_dist=0;junction_seq=aacattactttgatgTActtgtccagatatca;read_names=J00121:27:H3GGKBBXX:5:2202:30107:5974,J00121:27:H3GGKBBXX:5:2128:15138:22274,J00121:27:H3GGKBBXX:5:1125:30614:32982,J00121:27:H3GGKBBXX:5:2221:18487:26670,J00121:27:H3GGKBBXX:5:2106:30878:8049,J00121:27:H3GGKBBXX:5:2208:14103:33422,J00121:27:H3GGKBBXX:5:2104:6928:1472,J00121:27:H3GGKBBXX:5:2217:17665:29852,J00121:27:H3GGKBBXX:5:1119:21643:9139,J00121:27:H3GGKBBXX:5:1218:19745:35989,J00121:27:H3GGKBBXX:5:1227:8481:3143,J00121:27:H3GGKBBXX:5:1109:9496:39822,J00121:27:H3GGKBBXX:5:2111:8603:1244,J00121:27:H3GGKBBXX:5:1116:18771:26635,J00121:27:H3GGKBBXX:5:2205:27986:21817,J00121:27:H3GGKBBXX:5:2205:9546:20076,J00121:27:H3GGKBBXX:5:2206:4990:15487,J00121:27:H3GGKBBXX:5:2101:24606:41739,J00121:27:H3GGKBBXX:5:1111:29447:11688,J00121:27:H3GGKBBXX:5:1128:4787:24032,J00121:27:H3GGKBBXX:5:2101:25205:9192,J00121:27:H3GGKBBXX:5:2106:31223:8435,J00121:27:H3GGKBBXX:5:1122:12185:35022,J00121:27:H3GGKBBXX:5:1101:27610:34635,J00121:27:H3GGKBBXX:5:2101:25164:7504,J00121:27:H3GGKBBXX:5:2108:17868:8682,J00121:27:H3GGKBBXX:5:2216:8481:10352,J00121:27:H3GGKBBXX:5:1105:14438:12163,J00121:27:H3GGKBBXX:5:1120:27529:26758,J00121:27:H3GGKBBXX:5:1222:14935:36622,J00121:27:H3GGKBBXX:5:1223:10663:24894,J00121:27:H3GGKBBXX:5:2217:18822:3969,J00121:27:H3GGKBBXX:5:1112:17634:29378,J00121:27:H3GGKBBXX:5:1104:12357:32156,J00121:27:H3GGKBBXX:5:2118:19289:47928,J00121:27:H3GGKBBXX:5:2126:9069:37572,J00121:27:H3GGKBBXX:5:1126:11028:24015,J00121:27:H3GGKBBXX:5:2119:10500:28797,J00121:27:H3GGKBBXX:5:2225:9272:43831,J00121:27:H3GGKBBXX:5:1110:24931:29325,J00121:27:H3GGKBBXX:5:1106:28929:44904,J00121:27:H3GGKBBXX:5:2222:22769:37079,J00121:27:H3GGKBBXX:5:1204:29548:29167,J00121:27:H3GGKBBXX:5:2208:10115:42618,J00121:27:H3GGKBBXX:5:2110:20435:23153,J00121:27:H3GGKBBXX:5:1217:5041:20428,J00121:27:H3GGKBBXX:5:1102:9475:32648,J00121:27:H3GGKBBXX:5:2109:27285:29888,J00121:27:H3GGKBBXX:5:2222:9739:30468,J00121:27:H3GGKBBXX:5:2121:28544:26230,J00121:27:H3GGKBBXX:5:2202:29762:5868,J00121:27:H3GGKBBXX:5:1225:21085:24278,J00121:27:H3GGKBBXX:5:1105:12621:42741,J00121:27:H3GGKBBXX:5:1127:24474:15768,J00121:27:H3GGKBBXX:5:1208:11048:24612,J00121:27:H3GGKBBXX:5:2226:26788:22942,J00121:27:H3GGKBBXX:5:1207:13088:15311,J00121:27:H3GGKBBXX:5:2104:16457:36446,J00121:27:H3GGKBBXX:5:1216:8034:19636,J00121:27:H3GGKBBXX:5:2201:23115:5710,J00121:27:H3GGKBBXX:5:1220:21166:34266,J00121:27:H3GGKBBXX:5:2212:14489:25404,J00121:27:H3GGKBBXX:5:1222:24901:22063,J00121:27:H3GGKBBXX:5:1225:21278:27109,J00121:27:H3GGKBBXX:5:1103:5284:8928,J00121:27:H3GGKBBXX:5:1111:21613:4725;sequence=TAGAGTTCAAGTGAGTATCCACGACCA;start=91721;subtype=IES;support_ref=3;support_variant=66;type=IES;
scaffold51_9_with_IES	MILORD	internal_eliminated_sequence	92834	92873	.	.	.	ID=MILORD.9.92834.92873;Name=MILORD.9.92834.92873;bounded_by_ta=TRUE;common_boundary=LEFT;end=92873;ies_id=IESPGM.PTET51.1.9.90670;ies_left_dist=0;ies_min_dist=0;ies_right_dist=-11;junction_seq=agactggacgttaatTAatgcaaaagggacct;read_names=J00121:27:H3GGKBBXX:5:1218:24901:25369,J00121:27:H3GGKBBXX:5:1208:2534:35708;sequence=TATGATTAAATGAAATTTCAATTGTACTGTACTATTATAA;start=92834;subtype=PARTIAL_EXTERNAL;support_ref=2;support_variant=2;type=ALTERNATIVE;
scaffold51_9_with_IES	MILORD	internal_eliminated_sequence	92834	92870	.	.	.	ID=MILORD.9.92834.92870;Name=MILORD.9.92834.92870;bounded_by_ta=TRUE;common_boundary=LEFT;end=92870;ies_id=IESPGM.PTET51.1.9.90670;ies_left_dist=0;ies_min_dist=0;ies_right_dist=-8;junction_seq=agactggacgttaatTAataatgcaaaaggga;read_names=J00121:27:H3GGKBBXX:5:2211:26890:29694,J00121:27:H3GGKBBXX:5:1112:12195:21571,J00121:27:H3GGKBBXX:5:1125:5436:33457,J00121:27:H3GGKBBXX:5:1213:26524:18476;sequence=TATGATTAAATGAAATTTCAATTGTACTGTACTATTA;start=92834;subtype=PARTIAL_EXTERNAL;support_ref=3;support_variant=4;type=ALTERNATIVE;
scaffold51_9_with_IES	MILORD	internal_eliminated_sequence	92834	92862	.	.	.	ID=MILORD.9.92834.92862;Name=MILORD.9.92834.92862;bounded_by_ta=TRUE;common_boundary=Both;end=92862;ies_id=IESPGM.PTET51.1.9.90670;ies_left_dist=0;ies_min_dist=0;ies_right_dist=0;junction_seq=agactggacgttaatTActattataataatgc;read_names=J00121:27:H3GGKBBXX:5:1203:27164:2492,J00121:27:H3GGKBBXX:5:1203:14164:26037,J00121:27:H3GGKBBXX:5:2118:20659:36059,J00121:27:H3GGKBBXX:5:2202:11312:24155,J00121:27:H3GGKBBXX:5:2214:25012:8893,J00121:27:H3GGKBBXX:5:1101:25844:33053,J00121:27:H3GGKBBXX:5:1105:4513:15961,J00121:27:H3GGKBBXX:5:1213:27539:22872,J00121:27:H3GGKBBXX:5:2218:31771:36745,J00121:27:H3GGKBBXX:5:2205:19248:16594,J00121:27:H3GGKBBXX:5:1207:24292:34829,J00121:27:H3GGKBBXX:5:1123:19035:47524,J00121:27:H3GGKBBXX:5:2226:22962:6185,J00121:27:H3GGKBBXX:5:2216:21745:15961,J00121:27:H3GGKBBXX:5:1125:23277:27549,J00121:27:H3GGKBBXX:5:1202:21887:11776,J00121:27:H3GGKBBXX:5:2205:12225:20006,J00121:27:H3GGKBBXX:5:1225:4564:19320,J00121:27:H3GGKBBXX:5:2204:19563:38592,J00121:27:H3GGKBBXX:5:2208:29132:37589,J00121:27:H3GGKBBXX:5:2218:18944:22889;sequence=TATGATTAAATGAAATTTCAATTGTACTG;start=92834;subtype=IES;support_ref=3;support_variant=21;type=IES;
scaffold51_9_with_IES	MILORD	internal_eliminated_sequence	103685	103711	.	.	.	ID=MILORD.9.103685.103711;Name=MILORD.9.103685.103711;bounded_by_ta=TRUE;common_boundary=None;end=103711;ies_id=IESPGM.PTET51.1.9.106200;ies_left_dist=4708;ies_min_dist=4708;ies_right_dist=4866;junction_seq=tatatgttaactaatTAaaattagaaagatta;read_names=J00121:27:H3GGKBBXX:5:1114:18690:9895;sequence=TATTATTAAATTTCATAAACCAAACTA;start=103685;subtype=MAC;support_ref=112;support_variant=1;type=CRYPTIC;
scaffold51_9_with_IES	MILORD	internal_eliminated_sequence	108385	108577	.	.	.	ID=MILORD.9.108385.108577;Name=MILORD.9.108385.108577;bounded_by_ta=TRUE;common_boundary=RIGHT;end=108577;ies_id=IESPGM.PTET51.1.9.106200;ies_left_dist=8;ies_min_dist=0;ies_right_dist=0;junction_seq=tttaaaaattttctcTAtatcaagaagataga;read_names=J00121:27:H3GGKBBXX:5:1209:11749:19074,J00121:27:H3GGKBBXX:5:1202:16833:11179,J00121:27:H3GGKBBXX:5:1202:16731:11495;sequence=TAAATTGATATCATGCATTTATTATGTGAAATGAATTTAATAGTGAATAATTTAAATTATTTTTTTAGGCTAACAATTTTCTATATTATTAATGATAATTTAAATTTGTTTTATTTTTAAAAAAATAATCTAATTATTTTTAATAACCATTTAGTTAAAATAAATTCTACATTAATTAAATCTCTTTTAATAA;start=108385;subtype=PARTIAL_EXTERNAL;support_ref=34;support_variant=3;type=ALTERNATIVE;
scaffold51_9_with_IES	MILORD	internal_eliminated_sequence	108393	108571	.	.	.	ID=MILORD.9.108393.108571;Name=MILORD.9.108393.108571;bounded_by_ta=TRUE;common_boundary=LEFT;end=108571;ies_id=IESPGM.PTET51.1.9.106200;ies_left_dist=0;ies_min_dist=0;ies_right_dist=6;junction_seq=ttttctctaaattgaTAataatatatcaagaa;read_names=J00121:27:H3GGKBBXX:5:2113:9719:27373,J00121:27:H3GGKBBXX:5:2208:23926:45906;sequence=TATCATGCATTTATTATGTGAAATGAATTTAATAGTGAATAATTTAAATTATTTTTTTAGGCTAACAATTTTCTATATTATTAATGATAATTTAAATTTGTTTTATTTTTAAAAAAATAATCTAATTATTTTTAATAACCATTTAGTTAAAATAAATTCTACATTAATTAAATCTCTTT;start=108393;subtype=PARTIAL_INTERNAL;support_ref=6;support_variant=2;type=ALTERNATIVE;
scaffold51_9_with_IES	MILORD	internal_eliminated_sequence	108393	108421	.	.	.	ID=MILORD.9.108393.108421;Name=MILORD.9.108393.108421;bounded_by_ta=TRUE;common_boundary=LEFT;end=108421;ies_id=IESPGM.PTET51.1.9.106200;ies_left_dist=0;ies_min_dist=0;ies_right_dist=156;junction_seq=ttttctctaaattgaTAatagtgaataattta;read_names=J00121:27:H3GGKBBXX:5:1224:6126:48860,J00121:27:H3GGKBBXX:5:2220:25672:3213;sequence=TATCATGCATTTATTATGTGAAATGAATT;start=108393;subtype=PARTIAL_INTERNAL;support_ref=12;support_variant=2;type=ALTERNATIVE;
scaffold51_9_with_IES	MILORD	internal_eliminated_sequence	108393	108574	.	.	.	ID=MILORD.9.108393.108574;Name=MILORD.9.108393.108574;bounded_by_ta=TRUE;common_boundary=LEFT;end=108574;ies_id=IESPGM.PTET51.1.9.106200;ies_left_dist=0;ies_min_dist=0;ies_right_dist=3;junction_seq=ttttctctaaattgaTAatatatcaagaagat;read_names=J00121:27:H3GGKBBXX:5:2225:24373:15170;sequence=TATCATGCATTTATTATGTGAAATGAATTTAATAGTGAATAATTTAAATTATTTTTTTAGGCTAACAATTTTCTATATTATTAATGATAATTTAAATTTGTTTTATTTTTAAAAAAATAATCTAATTATTTTTAATAACCATTTAGTTAAAATAAATTCTACATTAATTAAATCTCTTTTAA;start=108393;subtype=PARTIAL_INTERNAL;support_ref=6;support_variant=1;type=ALTERNATIVE;
scaffold51_9_with_IES	MILORD	internal_eliminated_sequence	108393	108431	.	.	.	ID=MILORD.9.108393.108431;Name=MILORD.9.108393.108431;bounded_by_ta=TRUE;common_boundary=LEFT;end=108431;ies_id=IESPGM.PTET51.1.9.106200;ies_left_dist=0;ies_min_dist=0;ies_right_dist=146;junction_seq=ttttctctaaattgaTAatttaaattattttt;read_names=J00121:27:H3GGKBBXX:5:1102:5629:4321;sequence=TATCATGCATTTATTATGTGAAATGAATTTAATAGTGAA;start=108393;subtype=PARTIAL_INTERNAL;support_ref=6;support_variant=1;type=ALTERNATIVE;
scaffold51_9_with_IES	MILORD	internal_eliminated_sequence	108393	108556	.	.	.	ID=MILORD.9.108393.108556;Name=MILORD.9.108393.108556;bounded_by_ta=TRUE;common_boundary=LEFT;end=108556;ies_id=IESPGM.PTET51.1.9.106200;ies_left_dist=0;ies_min_dist=0;ies_right_dist=21;junction_seq=ttttctctaaattgaTAattaaatctctttta;read_names=J00121:27:H3GGKBBXX:5:1105:9049:27162,J00121:27:H3GGKBBXX:5:1219:27407:4954;sequence=TATCATGCATTTATTATGTGAAATGAATTTAATAGTGAATAATTTAAATTATTTTTTTAGGCTAACAATTTTCTATATTATTAATGATAATTTAAATTTGTTTTATTTTTAAAAAAATAATCTAATTATTTTTAATAACCATTTAGTTAAAATAAATTCTACAT;start=108393;subtype=PARTIAL_INTERNAL;support_ref=12;support_variant=2;type=ALTERNATIVE;
scaffold51_9_with_IES	MILORD	internal_eliminated_sequence	108393	108560	.	.	.	ID=MILORD.9.108393.108560;Name=MILORD.9.108393.108560;bounded_by_ta=TRUE;common_boundary=LEFT;end=108560;ies_id=IESPGM.PTET51.1.9.106200;ies_left_dist=0;ies_min_dist=0;ies_right_dist=17;junction_seq=ttttctctaaattgaTAaatctcttttaataa;read_names=J00121:27:H3GGKBBXX:5:1217:4909:38451;sequence=TATCATGCATTTATTATGTGAAATGAATTTAATAGTGAATAATTTAAATTATTTTTTTAGGCTAACAATTTTCTATATTATTAATGATAATTTAAATTTGTTTTATTTTTAAAAAAATAATCTAATTATTTTTAATAACCATTTAGTTAAAATAAATTCTACATTAAT;start=108393;subtype=PARTIAL_INTERNAL;support_ref=6;support_variant=1;type=ALTERNATIVE;
scaffold51_9_with_IES	MILORD	internal_eliminated_sequence	108393	108577	.	.	.	ID=MILORD.9.108393.108577;Name=MILORD.9.108393.108577;bounded_by_ta=TRUE;common_boundary=Both;end=108577;ies_id=IESPGM.PTET51.1.9.106200;ies_left_dist=0;ies_min_dist=0;ies_right_dist=0;junction_seq=ttttctctaaattgaTAtatcaagaagataga;read_names=J00121:27:H3GGKBBXX:5:2217:31619:28323,J00121:27:H3GGKBBXX:5:2201:8420:26002,J00121:27:H3GGKBBXX:5:1216:22506:40807,J00121:27:H3GGKBBXX:5:1114:25855:29237,J00121:27:H3GGKBBXX:5:2203:10480:19795,J00121:27:H3GGKBBXX:5:2117:9587:1648,J00121:27:H3GGKBBXX:5:1127:15788:13869,J00121:27:H3GGKBBXX:5:2222:23845:30433,J00121:27:H3GGKBBXX:5:2215:17208:45520,J00121:27:H3GGKBBXX:5:2110:30188:35479,J00121:27:H3GGKBBXX:5:1113:5386:25632,J00121:27:H3GGKBBXX:5:2101:14996:15522,J00121:27:H3GGKBBXX:5:2221:15047:16665,J00121:27:H3GGKBBXX:5:2224:7009:46135,J00121:27:H3GGKBBXX:5:2108:15189:21834,J00121:27:H3GGKBBXX:5:1126:21846:27356,J00121:27:H3GGKBBXX:5:2225:29437:2387,J00121:27:H3GGKBBXX:5:2227:31223:46487,J00121:27:H3GGKBBXX:5:2207:6228:11020,J00121:27:H3GGKBBXX:5:1213:24627:44377,J00121:27:H3GGKBBXX:5:1113:19918:6396,J00121:27:H3GGKBBXX:5:1122:6340:12058,J00121:27:H3GGKBBXX:5:2225:29467:2369,J00121:27:H3GGKBBXX:5:1202:26656:20006,J00121:27:H3GGKBBXX:5:1227:23033:44007,J00121:27:H3GGKBBXX:5:2101:19065:3055,J00121:27:H3GGKBBXX:5:1107:29457:37308,J00121:27:H3GGKBBXX:5:2225:10551:25685,J00121:27:H3GGKBBXX:5:2120:18081:29870,J00121:27:H3GGKBBXX:5:2208:23865:2053,J00121:27:H3GGKBBXX:5:1115:6421:15574,J00121:27:H3GGKBBXX:5:2104:15158:4409,J00121:27:H3GGKBBXX:5:2108:19583:22555,J00121:27:H3GGKBBXX:5:1218:7151:2000,J00121:27:H3GGKBBXX:5:2214:17239:10194,J00121:27:H3GGKBBXX:5:2110:29153:24718,J00121:27:H3GGKBBXX:5:2207:23064:23557,J00121:27:H3GGKBBXX:5:2115:12662:18968,J00121:27:H3GGKBBXX:5:1227:11038:39189,J00121:27:H3GGKBBXX:5:1127:23591:40121,J00121:27:H3GGKBBXX:5:1127:24413:11653,J00121:27:H3GGKBBXX:5:2104:15250:4356;sequence=TATCATGCATTTATTATGTGAAATGAATTTAATAGTGAATAATTTAAATTATTTTTTTAGGCTAACAATTTTCTATATTATTAATGATAATTTAAATTTGTTTTATTTTTAAAAAAATAATCTAATTATTTTTAATAACCATTTAGTTAAAATAAATTCTACATTAATTAAATCTCTTTTAATAA;start=108393;subtype=IES;support_ref=12;support_variant=42;type=IES;
scaffold51_9_with_IES	MILORD	internal_eliminated_sequence	108474	108577	.	.	.	ID=MILORD.9.108474.108577;Name=MILORD.9.108474.108577;bounded_by_ta=TRUE;common_boundary=RIGHT;end=108577;ies_id=IESPGM.PTET51.1.9.106200;ies_left_dist=-81;ies_min_dist=0;ies_right_dist=0;junction_seq=aattttctatattatTAtatcaagaagataga;read_names=J00121:27:H3GGKBBXX:5:2114:27499:40385;sequence=TAATGATAATTTAAATTTGTTTTATTTTTAAAAAAATAATCTAATTATTTTTAATAACCATTTAGTTAAAATAAATTCTACATTAATTAAATCTCTTTTAATAA;start=108474;subtype=PARTIAL_INTERNAL;support_ref=6;support_variant=1;type=ALTERNATIVE;
scaffold51_9_with_IES	MILORD	internal_eliminated_sequence	109958	110001	.	.	.	ID=MILORD.9.109958.110001;Name=MILORD.9.109958.110001;bounded_by_ta=TRUE;common_boundary=None;end=110001;ies_id=IESPGM.PTET51.1.9.108107;ies_left_dist=527;ies_min_dist=527;ies_right_dist=619;junction_seq=ataggtatgttatttTAaatgagtagataagt;read_names=J00121:27:H3GGKBBXX:5:2228:24759:23434;sequence=TACATCCAAAAATTAAGTTTTAAAAAGAGAGGAAAAAAGCACTA;start=109958;subtype=MAC;support_ref=118;support_variant=1;type=CRYPTIC;
scaffold51_9_with_IES	MILORD	internal_eliminated_sequence	110485	110610	.	.	.	ID=MILORD.9.110485.110610;Name=MILORD.9.110485.110610;bounded_by_ta=TRUE;common_boundary=LEFT;end=110610;ies_id=IESPGM.PTET51.1.9.108107;ies_left_dist=0;ies_min_dist=0;ies_right_dist=10;junction_seq=ctttgccagtttagaTActtacctgtatcaaa;read_names=J00121:27:H3GGKBBXX:5:2210:23378:22661,J00121:27:H3GGKBBXX:5:2214:22293:41563,J00121:27:H3GGKBBXX:5:1124:21755:16295,J00121:27:H3GGKBBXX:5:1209:6482:6888,J00121:27:H3GGKBBXX:5:1113:2899:8945,J00121:27:H3GGKBBXX:5:1205:22617:7556;sequence=TAAAGTAAGTTATCCAATCTTTTTATGATTTTCCTTTTATTTTAGCAAATTTTACCTTCTTTATTATAGAATTTCGTTTATTGATTTTAATTTCAAAATAAGAATATAATATATAAATTTACTTGT;start=110485;subtype=PARTIAL_INTERNAL;support_ref=8;support_variant=6;type=ALTERNATIVE;
scaffold51_9_with_IES	MILORD	internal_eliminated_sequence	110485	110620	.	.	.	ID=MILORD.9.110485.110620;Name=MILORD.9.110485.110620;bounded_by_ta=TRUE;common_boundary=Both;end=110620;ies_id=IESPGM.PTET51.1.9.108107;ies_left_dist=0;ies_min_dist=0;ies_right_dist=0;junction_seq=ctttgccagtttagaTAtcaaattcaaatttc;read_names=J00121:27:H3GGKBBXX:5:2210:9516:41651,J00121:27:H3GGKBBXX:5:1225:10510:46117,J00121:27:H3GGKBBXX:5:1108:7841:16243,J00121:27:H3GGKBBXX:5:2104:12753:47823,J00121:27:H3GGKBBXX:5:2215:20121:2703,J00121:27:H3GGKBBXX:5:1105:24424:24999,J00121:27:H3GGKBBXX:5:2124:16143:1261,J00121:27:H3GGKBBXX:5:1109:8186:30943,J00121:27:H3GGKBBXX:5:1228:25022:22239,J00121:27:H3GGKBBXX:5:1125:8734:35409,J00121:27:H3GGKBBXX:5:2208:4767:13236,J00121:27:H3GGKBBXX:5:2115:12165:11354,J00121:27:H3GGKBBXX:5:1118:24180:12761,J00121:27:H3GGKBBXX:5:2217:15666:36587,J00121:27:H3GGKBBXX:5:1210:19532:3196,J00121:27:H3GGKBBXX:5:2121:23754:13535,J00121:27:H3GGKBBXX:5:1219:3062:34793,J00121:27:H3GGKBBXX:5:1227:4939:33017,J00121:27:H3GGKBBXX:5:1102:14854:19038,J00121:27:H3GGKBBXX:5:1102:14580:17896,J00121:27:H3GGKBBXX:5:2222:25773:32086,J00121:27:H3GGKBBXX:5:1122:6928:35585,J00121:27:H3GGKBBXX:5:2111:23967:29237,J00121:27:H3GGKBBXX:5:1116:12611:44693,J00121:27:H3GGKBBXX:5:1108:8653:44552,J00121:27:H3GGKBBXX:5:2111:8400:18722,J00121:27:H3GGKBBXX:5:2118:17959:9227,J00121:27:H3GGKBBXX:5:2113:25591:17772,J00121:27:H3GGKBBXX:5:1205:26189:19865,J00121:27:H3GGKBBXX:5:1227:23145:33967,J00121:27:H3GGKBBXX:5:1107:18852:25298,J00121:27:H3GGKBBXX:5:2113:9496:1877,J00121:27:H3GGKBBXX:5:2217:22587:3635,J00121:27:H3GGKBBXX:5:2209:15463:40033,J00121:27:H3GGKBBXX:5:2216:10987:10827,J00121:27:H3GGKBBXX:5:2112:20679:41757,J00121:27:H3GGKBBXX:5:1219:10206:4620,J00121:27:H3GGKBBXX:5:1127:16244:38679,J00121:27:H3GGKBBXX:5:2118:7192:23874,J00121:27:H3GGKBBXX:5:1108:27296:10036,J00121:27:H3GGKBBXX:5:1216:5903:21465,J00121:27:H3GGKBBXX:5:2126:27488:11530,J00121:27:H3GGKBBXX:5:2207:6502:46873,J00121:27:H3GGKBBXX:5:1214:26413:18071,J00121:27:H3GGKBBXX:5:2208:12662:10176;sequence=TAAAGTAAGTTATCCAATCTTTTTATGATTTTCCTTTTATTTTAGCAAATTTTACCTTCTTTATTATAGAATTTCGTTTATTGATTTTAATTTCAAAATAAGAATATAATATATAAATTTACTTGTTACTTACCTG;start=110485;subtype=IES;support_ref=8;support_variant=45;type=IES;
scaffold51_9_with_IES	MILORD	internal_eliminated_sequence	110485	110614	.	.	.	ID=MILORD.9.110485.110614;Name=MILORD.9.110485.110614;bounded_by_ta=TRUE;common_boundary=LEFT;end=110614;ies_id=IESPGM.PTET51.1.9.108107;ies_left_dist=0;ies_min_dist=0;ies_right_dist=6;junction_seq=ctttgccagtttagaTAcctgtatcaaattca;read_names=J00121:27:H3GGKBBXX:5:2119:29731:36270,J00121:27:H3GGKBBXX:5:1128:28716:10915,J00121:27:H3GGKBBXX:5:1113:30127:27778,J00121:27:H3GGKBBXX:5:1127:11302:28991;sequence=TAAAGTAAGTTATCCAATCTTTTTATGATTTTCCTTTTATTTTAGCAAATTTTACCTTCTTTATTATAGAATTTCGTTTATTGATTTTAATTTCAAAATAAGAATATAATATATAAATTTACTTGTTACT;start=110485;subtype=PARTIAL_INTERNAL;support_ref=8;support_variant=4;type=ALTERNATIVE;
scaffold51_9_with_IES	MILORD	internal_eliminated_sequence	110495	110620	.	.	.	ID=MILORD.9.110495.110620;Name=MILORD.9.110495.110620;bounded_by_ta=TRUE;common_boundary=RIGHT;end=110620;ies_id=IESPGM.PTET51.1.9.108107;ies_left_dist=-10;ies_min_dist=0;ies_right_dist=0;junction_seq=ttagataaagtaagtTAtcaaattcaaatttc;read_names=J00121:27:H3GGKBBXX:5:1205:27793:47682;sequence=TATCCAATCTTTTTATGATTTTCCTTTTATTTTAGCAAATTTTACCTTCTTTATTATAGAATTTCGTTTATTGATTTTAATTTCAAAATAAGAATATAATATATAAATTTACTTGTTACTTACCTG;start=110495;subtype=PARTIAL_INTERNAL;support_ref=0;support_variant=1;type=ALTERNATIVE;
scaffold51_9_with_IES	MILORD	internal_eliminated_sequence	113672	113700	.	.	.	ID=MILORD.9.113672.113700;Name=MILORD.9.113672.113700;bounded_by_ta=TRUE;common_boundary=None;end=113700;ies_id=IESPGM.PTET51.1.9.108107;ies_left_dist=-3187;ies_min_dist=3080;ies_right_dist=-3080;junction_seq=ttaaaggaatccaccTAaagagaacgtagaca;read_names=J00121:27:H3GGKBBXX:5:2109:19197:22837,J00121:27:H3GGKBBXX:5:2103:12428:38961;sequence=TATTTTGAAGTAAGAAAATCCTCTTTGTA;start=113672;subtype=MAC;support_ref=242;support_variant=2;type=CRYPTIC;
scaffold51_9_with_IES	MILORD	internal_eliminated_sequence	113867	113892	.	.	.	ID=MILORD.9.113867.113892;Name=MILORD.9.113867.113892;bounded_by_ta=TRUE;common_boundary=None;end=113892;ies_id=IESPGM.PTET51.1.9.108107;ies_left_dist=-3382;ies_min_dist=3272;ies_right_dist=-3272;junction_seq=taatccataaatattTAttatctcttcttatc;read_names=J00121:27:H3GGKBBXX:5:1119:9039:44060,J00121:27:H3GGKBBXX:5:1123:18142:28252;sequence=TATAGTGTCTTTTTTTCATTTTCTTA;start=113867;subtype=MAC;support_ref=200;support_variant=2;type=CRYPTIC;
scaffold51_9_with_IES	MILORD	internal_eliminated_sequence	121049	121103	.	.	.	ID=MILORD.9.121049.121103;Name=MILORD.9.121049.121103;bounded_by_ta=TRUE;common_boundary=Both;end=121103;ies_id=IESPGM.PTET51.1.9.118535;ies_left_dist=0;ies_min_dist=0;ies_right_dist=0;junction_seq=taatgcagatgatgtTAatagaaatatcgaaa;read_names=J00121:27:H3GGKBBXX:5:1223:6756:30784,J00121:27:H3GGKBBXX:5:2117:20943:46610,J00121:27:H3GGKBBXX:5:1221:25418:12093,J00121:27:H3GGKBBXX:5:1226:24606:21869,J00121:27:H3GGKBBXX:5:1102:22556:23171,J00121:27:H3GGKBBXX:5:1207:7476:3336,J00121:27:H3GGKBBXX:5:2109:10226:26810,J00121:27:H3GGKBBXX:5:2202:14976:48544,J00121:27:H3GGKBBXX:5:1107:28442:17157,J00121:27:H3GGKBBXX:5:2102:25012:33193,J00121:27:H3GGKBBXX:5:2128:12286:6501,J00121:27:H3GGKBBXX:5:1122:22445:32508,J00121:27:H3GGKBBXX:5:1226:5172:46575,J00121:27:H3GGKBBXX:5:1219:31223:8682,J00121:27:H3GGKBBXX:5:1218:20649:15293,J00121:27:H3GGKBBXX:5:2201:20334:4303,J00121:27:H3GGKBBXX:5:2108:20720:41370,J00121:27:H3GGKBBXX:5:2207:15037:14713,J00121:27:H3GGKBBXX:5:1223:23571:10370,J00121:27:H3GGKBBXX:5:2109:27154:2756,J00121:27:H3GGKBBXX:5:2102:8471:31400,J00121:27:H3GGKBBXX:5:2224:25885:1297,J00121:27:H3GGKBBXX:5:1115:21968:27672,J00121:27:H3GGKBBXX:5:2219:14692:2299,J00121:27:H3GGKBBXX:5:1224:12540:3776,J00121:27:H3GGKBBXX:5:1228:25794:34969,J00121:27:H3GGKBBXX:5:1118:8298:25861,J00121:27:H3GGKBBXX:5:2221:22455:22256,J00121:27:H3GGKBBXX:5:2108:28838:29765,J00121:27:H3GGKBBXX:5:1118:21166:35426,J00121:27:H3GGKBBXX:5:2212:7131:46276,J00121:27:H3GGKBBXX:5:1127:7872:41124,J00121:27:H3GGKBBXX:5:1112:18761:12831,J00121:27:H3GGKBBXX:5:2223:29315:38398,J00121:27:H3GGKBBXX:5:1222:21947:44060,J00121:27:H3GGKBBXX:5:2224:25469:47172,J00121:27:H3GGKBBXX:5:2226:17807:3688,J00121:27:H3GGKBBXX:5:1226:22120:27092,J00121:27:H3GGKBBXX:5:1114:25905:39066,J00121:27:H3GGKBBXX:5:1202:11911:19671,J00121:27:H3GGKBBXX:5:1119:29477:17403;sequence=TACACTCAATTTTTTTGATATTATTTTAAGTTTAATTGAATTTCTAACAACACTA;start=121049;subtype=IES;support_ref=10;support_variant=41;type=IES;
scaffold51_9_with_IES	MILORD	internal_eliminated_sequence	121049	121106	.	.	.	ID=MILORD.9.121049.121106;Name=MILORD.9.121049.121106;bounded_by_ta=TRUE;common_boundary=LEFT;end=121106;ies_id=IESPGM.PTET51.1.9.118535;ies_left_dist=0;ies_min_dist=0;ies_right_dist=-3;junction_seq=taatgcagatgatgtTAgaaatatcgaaacag;read_names=J00121:27:H3GGKBBXX:5:2126:13382:30099,J00121:27:H3GGKBBXX:5:1124:18152:33686,J00121:27:H3GGKBBXX:5:2204:3579:9315,J00121:27:H3GGKBBXX:5:1105:26626:32894;sequence=TACACTCAATTTTTTTGATATTATTTTAAGTTTAATTGAATTTCTAACAACACTATAA;start=121049;subtype=PARTIAL_EXTERNAL;support_ref=10;support_variant=4;type=ALTERNATIVE;
scaffold51_9_with_IES	MILORD	internal_eliminated_sequence	124291	124354	.	.	.	ID=MILORD.9.124291.124354;Name=MILORD.9.124291.124354;bounded_by_ta=TRUE;common_boundary=LEFT;end=124354;ies_id=IESPGM.PTET51.1.9.121722;ies_left_dist=0;ies_min_dist=0;ies_right_dist=10;junction_seq=aagaattattcatgtTAtttaacagtatctct;read_names=J00121:27:H3GGKBBXX:5:1115:8471:17368,J00121:27:H3GGKBBXX:5:2205:30908:7855,J00121:27:H3GGKBBXX:5:2225:13869:8154;sequence=TACAGTAGGTATGTTTGAATATTTATAATATAAATATTTAAATAGAAAAAAATAATAATAAAAT;start=124291;subtype=PARTIAL_INTERNAL;support_ref=2;support_variant=3;type=ALTERNATIVE;
scaffold51_9_with_IES	MILORD	internal_eliminated_sequence	124291	124364	.	.	.	ID=MILORD.9.124291.124364;Name=MILORD.9.124291.124364;bounded_by_ta=TRUE;common_boundary=Both;end=124364;ies_id=IESPGM.PTET51.1.9.121722;ies_left_dist=0;ies_min_dist=0;ies_right_dist=0;junction_seq=aagaattattcatgtTAtctctttctattcaa;read_names=J00121:27:H3GGKBBXX:5:1118:24139:27953,J00121:27:H3GGKBBXX:5:2202:29193:34213,J00121:27:H3GGKBBXX:5:2125:26321:48790,J00121:27:H3GGKBBXX:5:1103:7375:30907,J00121:27:H3GGKBBXX:5:1217:24718:23645,J00121:27:H3GGKBBXX:5:2112:22698:29360,J00121:27:H3GGKBBXX:5:1102:17360:29747,J00121:27:H3GGKBBXX:5:1104:17229:29694,J00121:27:H3GGKBBXX:5:1111:8714:10124,J00121:27:H3GGKBBXX:5:2106:21592:27021,J00121:27:H3GGKBBXX:5:1203:18802:23417,J00121:27:H3GGKBBXX:5:2221:23074:37361,J00121:27:H3GGKBBXX:5:1103:2889:16278,J00121:27:H3GGKBBXX:5:1202:17178:40543,J00121:27:H3GGKBBXX:5:1127:18700:19584,J00121:27:H3GGKBBXX:5:2209:16518:26705,J00121:27:H3GGKBBXX:5:1221:19441:32156,J00121:27:H3GGKBBXX:5:2228:27214:15416,J00121:27:H3GGKBBXX:5:2108:8247:6396,J00121:27:H3GGKBBXX:5:2216:27854:19935,J00121:27:H3GGKBBXX:5:1221:29356:34846,J00121:27:H3GGKBBXX:5:2101:8501:4444,J00121:27:H3GGKBBXX:5:1205:15848:38486,J00121:27:H3GGKBBXX:5:2223:25763:18845,J00121:27:H3GGKBBXX:5:2223:23602:46258,J00121:27:H3GGKBBXX:5:1108:15311:5728,J00121:27:H3GGKBBXX:5:2206:27559:6835,J00121:27:H3GGKBBXX:5:1228:8024:8893,J00121:27:H3GGKBBXX:5:1123:21217:29677,J00121:27:H3GGKBBXX:5:1212:18862:35514,J00121:27:H3GGKBBXX:5:1102:11840:21764,J00121:27:H3GGKBBXX:5:1225:20141:8400,J00121:27:H3GGKBBXX:5:1204:15595:29149,J00121:27:H3GGKBBXX:5:2212:13088:28393,J00121:27:H3GGKBBXX:5:1120:18629:10036,J00121:27:H3GGKBBXX:5:1128:31527:17755,J00121:27:H3GGKBBXX:5:1116:24068:28463,J00121:27:H3GGKBBXX:5:1206:28767:3301,J00121:27:H3GGKBBXX:5:1116:13859:40315,J00121:27:H3GGKBBXX:5:1217:15097:14959;sequence=TACAGTAGGTATGTTTGAATATTTATAATATAAATATTTAAATAGAAAAAAATAATAATAAAATTATTTAACAG;start=124291;subtype=IES;support_ref=2;support_variant=40;type=IES;
scaffold51_9_with_IES	MILORD	internal_eliminated_sequence	124291	124358	.	.	.	ID=MILORD.9.124291.124358;Name=MILORD.9.124291.124358;bounded_by_ta=TRUE;common_boundary=LEFT;end=124358;ies_id=IESPGM.PTET51.1.9.121722;ies_left_dist=0;ies_min_dist=0;ies_right_dist=6;junction_seq=aagaattattcatgtTAacagtatctctttct;read_names=J00121:27:H3GGKBBXX:5:2105:17990:5903;sequence=TACAGTAGGTATGTTTGAATATTTATAATATAAATATTTAAATAGAAAAAAATAATAATAAAATTATT;start=124291;subtype=PARTIAL_INTERNAL;support_ref=1;support_variant=1;type=ALTERNATIVE;
scaffold51_9_with_IES	MILORD	internal_eliminated_sequence	124300	124364	.	.	.	ID=MILORD.9.124300.124364;Name=MILORD.9.124300.124364;bounded_by_ta=TRUE;common_boundary=RIGHT;end=124364;ies_id=IESPGM.PTET51.1.9.121722;ies_left_dist=-9;ies_min_dist=0;ies_right_dist=0;junction_seq=tcatgttacagtaggTAtctctttctattcaa;read_names=J00121:27:H3GGKBBXX:5:2202:21054:42829;sequence=TATGTTTGAATATTTATAATATAAATATTTAAATAGAAAAAAATAATAATAAAATTATTTAACAG;start=124300;subtype=PARTIAL_INTERNAL;support_ref=0;support_variant=1;type=ALTERNATIVE;
scaffold51_9_with_IES	MILORD	internal_eliminated_sequence	130632	130657	.	.	.	ID=MILORD.9.130632.130657;Name=MILORD.9.130632.130657;bounded_by_ta=TRUE;common_boundary=Both;end=130657;ies_id=IESPGM.PTET51.1.9.127989;ies_left_dist=0;ies_min_dist=0;ies_right_dist=0;junction_seq=ttaggtttctgttgaTAtaattattcctccaa;read_names=J00121:27:H3GGKBBXX:5:1107:14844:24155,J00121:27:H3GGKBBXX:5:2211:20212:31593,J00121:27:H3GGKBBXX:5:1225:4584:36728,J00121:27:H3GGKBBXX:5:1225:28777:9649,J00121:27:H3GGKBBXX:5:2210:23186:21447,J00121:27:H3GGKBBXX:5:1201:6289:23083,J00121:27:H3GGKBBXX:5:2118:25286:15381,J00121:27:H3GGKBBXX:5:2209:23571:48280,J00121:27:H3GGKBBXX:5:2227:10328:38803,J00121:27:H3GGKBBXX:5:1219:12337:4233,J00121:27:H3GGKBBXX:5:1222:24353:26564,J00121:27:H3GGKBBXX:5:2227:10571:39049,J00121:27:H3GGKBBXX:5:2220:27367:18634,J00121:27:H3GGKBBXX:5:2218:19725:28534,J00121:27:H3GGKBBXX:5:2211:25499:40332,J00121:27:H3GGKBBXX:5:2209:22800:18775,J00121:27:H3GGKBBXX:5:2223:22495:47331,J00121:27:H3GGKBBXX:5:1207:22769:8242,J00121:27:H3GGKBBXX:5:2208:22343:33949,J00121:27:H3GGKBBXX:5:2214:18000:4831,J00121:27:H3GGKBBXX:5:2111:30797:16243,J00121:27:H3GGKBBXX:5:1203:4371:2949,J00121:27:H3GGKBBXX:5:2114:11779:2703,J00121:27:H3GGKBBXX:5:2119:8887:16612,J00121:27:H3GGKBBXX:5:1223:26392:45185,J00121:27:H3GGKBBXX:5:1224:19004:17649,J00121:27:H3GGKBBXX:5:1202:17827:48948,J00121:27:H3GGKBBXX:5:2114:17360:12304,J00121:27:H3GGKBBXX:5:1228:21146:21008,J00121:27:H3GGKBBXX:5:2216:25499:30837,J00121:27:H3GGKBBXX:5:1207:10602:45607,J00121:27:H3GGKBBXX:5:1114:10155:25386,J00121:27:H3GGKBBXX:5:2201:23937:17720,J00121:27:H3GGKBBXX:5:1213:17340:39031,J00121:27:H3GGKBBXX:5:1109:28097:41528,J00121:27:H3GGKBBXX:5:1108:22008:42267,J00121:27:H3GGKBBXX:5:1227:9354:46645,J00121:27:H3GGKBBXX:5:1212:23470:27531,J00121:27:H3GGKBBXX:5:2118:11464:42917,J00121:27:H3GGKBBXX:5:2123:15970:15557,J00121:27:H3GGKBBXX:5:1107:17076:12796,J00121:27:H3GGKBBXX:5:2126:30878:24190,J00121:27:H3GGKBBXX:5:2203:7811:8066,J00121:27:H3GGKBBXX:5:2103:11576:35128,J00121:27:H3GGKBBXX:5:2226:20953:7978,J00121:27:H3GGKBBXX:5:2217:10490:31242,J00121:27:H3GGKBBXX:5:2103:11556:34917,J00121:27:H3GGKBBXX:5:2113:15067:26371,J00121:27:H3GGKBBXX:5:2228:13291:32824,J00121:27:H3GGKBBXX:5:1212:30787:31206,J00121:27:H3GGKBBXX:5:2113:23206:22045,J00121:27:H3GGKBBXX:5:1115:22536:15961,J00121:27:H3GGKBBXX:5:2119:18720:21131,J00121:27:H3GGKBBXX:5:1125:11515:38785,J00121:27:H3GGKBBXX:5:2101:31609:13394,J00121:27:H3GGKBBXX:5:1114:26961:18001,J00121:27:H3GGKBBXX:5:2107:22100:17878,J00121:27:H3GGKBBXX:5:1124:16599:1912,J00121:27:H3GGKBBXX:5:1228:19867:11794,J00121:27:H3GGKBBXX:5:1124:30147:41493;sequence=TATGCTTAAATTCCTTGATTTAATTA;start=130632;subtype=IES;support_ref=9;support_variant=60;type=IES;
scaffold51_9_with_IES	MILORD	internal_eliminated_sequence	130632	130659	.	.	.	ID=MILORD.9.130632.130659;Name=MILORD.9.130632.130659;bounded_by_ta=TRUE;common_boundary=LEFT;end=130659;ies_id=IESPGM.PTET51.1.9.127989;ies_left_dist=0;ies_min_dist=0;ies_right_dist=-2;junction_seq=ttaggtttctgttgaTAattattcctccaaac;read_names=J00121:27:H3GGKBBXX:5:2207:29650:46399,J00121:27:H3GGKBBXX:5:2118:21562:42407;sequence=TATGCTTAAATTCCTTGATTTAATTATA;start=130632;subtype=PARTIAL_EXTERNAL;support_ref=6;support_variant=2;type=ALTERNATIVE;
scaffold51_9_with_IES	MILORD	internal_eliminated_sequence	131591	131680	.	.	.	ID=MILORD.9.131591.131680;Name=MILORD.9.131591.131680;bounded_by_ta=TRUE;common_boundary=RIGHT;end=131680;ies_id=IESPGM.PTET51.1.9.128927;ies_left_dist=5;ies_min_dist=0;ies_right_dist=0;junction_seq=taaagatctcgtgttTAtttcagccatgaaaa;read_names=J00121:27:H3GGKBBXX:5:1228:23084:7802;sequence=TAAAGTATAATAGATCTTTTATACTTTTGTTTAAATTTGATGTTAATTATTTGAATTAATACAAAATAAATAAATCTCTTAAATTTACTT;start=131591;subtype=PARTIAL_EXTERNAL;support_ref=7;support_variant=1;type=ALTERNATIVE;
scaffold51_9_with_IES	MILORD	internal_eliminated_sequence	131596	131680	.	.	.	ID=MILORD.9.131596.131680;Name=MILORD.9.131596.131680;bounded_by_ta=TRUE;common_boundary=Both;end=131680;ies_id=IESPGM.PTET51.1.9.128927;ies_left_dist=0;ies_min_dist=0;ies_right_dist=0;junction_seq=atctcgtgtttaaagTAtttcagccatgaaaa;read_names=J00121:27:H3GGKBBXX:5:1122:14072:46909,J00121:27:H3GGKBBXX:5:1226:26098:29237,J00121:27:H3GGKBBXX:5:1127:13453:15170,J00121:27:H3GGKBBXX:5:1224:17188:47243,J00121:27:H3GGKBBXX:5:2224:5923:33387,J00121:27:H3GGKBBXX:5:1123:5345:48280,J00121:27:H3GGKBBXX:5:1205:18974:23997,J00121:27:H3GGKBBXX:5:1221:26088:30204,J00121:27:H3GGKBBXX:5:2113:18101:14150,J00121:27:H3GGKBBXX:5:1213:24870:13886,J00121:27:H3GGKBBXX:5:1226:17665:14871,J00121:27:H3GGKBBXX:5:1113:18436:4391,J00121:27:H3GGKBBXX:5:2119:11749:25369,J00121:27:H3GGKBBXX:5:2211:14945:40367,J00121:27:H3GGKBBXX:5:1117:27986:1806,J00121:27:H3GGKBBXX:5:1106:25591:27725,J00121:27:H3GGKBBXX:5:2224:18010:4989,J00121:27:H3GGKBBXX:5:2221:21328:32648,J00121:27:H3GGKBBXX:5:2220:5619:45555,J00121:27:H3GGKBBXX:5:2225:17706:23909,J00121:27:H3GGKBBXX:5:1216:25317:4321,J00121:27:H3GGKBBXX:5:1221:7385:22239;sequence=TATAATAGATCTTTTATACTTTTGTTTAAATTTGATGTTAATTATTTGAATTAATACAAAATAAATAAATCTCTTAAATTTACTT;start=131596;subtype=IES;support_ref=12;support_variant=22;type=IES;
scaffold51_9_with_IES	MILORD	internal_eliminated_sequence	131598	131680	.	.	.	ID=MILORD.9.131598.131680;Name=MILORD.9.131598.131680;bounded_by_ta=TRUE;common_boundary=RIGHT;end=131680;ies_id=IESPGM.PTET51.1.9.128927;ies_left_dist=-2;ies_min_dist=0;ies_right_dist=0;junction_seq=ctcgtgtttaaagtaTAtttcagccatgaaaa;read_names=J00121:27:H3GGKBBXX:5:1121:16102:15258;sequence=TAATAGATCTTTTATACTTTTGTTTAAATTTGATGTTAATTATTTGAATTAATACAAAATAAATAAATCTCTTAAATTTACTT;start=131598;subtype=PARTIAL_INTERNAL;support_ref=6;support_variant=1;type=ALTERNATIVE;
scaffold51_9_with_IES	MILORD	internal_eliminated_sequence	131598	131675	.	.	.	ID=MILORD.9.131598.131675;Name=MILORD.9.131598.131675;bounded_by_ta=TRUE;common_boundary=None;end=131675;ies_id=IESPGM.PTET51.1.9.128927;ies_left_dist=-2;ies_min_dist=2;ies_right_dist=5;junction_seq=ctcgtgtttaaagtaTActttatttcagccat;read_names=J00121:27:H3GGKBBXX:5:1126:7852:5358;sequence=TAATAGATCTTTTATACTTTTGTTTAAATTTGATGTTAATTATTTGAATTAATACAAAATAAATAAATCTCTTAAATT;start=131598;subtype=INTERNAL;support_ref=6;support_variant=1;type=ALTERNATIVE;
scaffold51_9_with_IES	MILORD	internal_eliminated_sequence	131914	132022	.	.	.	ID=MILORD.9.131914.132022;Name=MILORD.9.131914.132022;bounded_by_ta=TRUE;common_boundary=RIGHT;end=132022;ies_id=IESPGM.PTET51.1.9.129170;ies_left_dist=10;ies_min_dist=0;ies_right_dist=0;junction_seq=taatttcattcttatTAggacataagagcaat;read_names=J00121:27:H3GGKBBXX:5:1209:18446:8770;sequence=TAAATTTAACTACACTAAAGGAATTGTGATTAATCTCAAATTCGTAGTAATATAATCATAAAACTCTGTCAATAGTTAATCTAAAAATAAATATAAAAAATATTGAATG;start=131914;subtype=PARTIAL_EXTERNAL;support_ref=62;support_variant=1;type=ALTERNATIVE;
scaffold51_9_with_IES	MILORD	internal_eliminated_sequence	131924	132022	.	.	.	ID=MILORD.9.131924.132022;Name=MILORD.9.131924.132022;bounded_by_ta=TRUE;common_boundary=Both;end=132022;ies_id=IESPGM.PTET51.1.9.129170;ies_left_dist=0;ies_min_dist=0;ies_right_dist=0;junction_seq=cttattaaatttaacTAggacataagagcaat;read_names=J00121:27:H3GGKBBXX:5:1214:29620:47049,J00121:27:H3GGKBBXX:5:2103:20618:48509,J00121:27:H3GGKBBXX:5:2215:21937:7539,J00121:27:H3GGKBBXX:5:2226:30381:15065,J00121:27:H3GGKBBXX:5:1217:25824:16629,J00121:27:H3GGKBBXX:5:1114:21420:27672,J00121:27:H3GGKBBXX:5:1102:8623:25369,J00121:27:H3GGKBBXX:5:1127:18700:20955,J00121:27:H3GGKBBXX:5:1127:27407:6325,J00121:27:H3GGKBBXX:5:2203:14549:6238,J00121:27:H3GGKBBXX:5:1207:3640:29677,J00121:27:H3GGKBBXX:5:1224:21176:30591,J00121:27:H3GGKBBXX:5:2212:11931:31312,J00121:27:H3GGKBBXX:5:1207:24160:44728,J00121:27:H3GGKBBXX:5:2212:10480:35901,J00121:27:H3GGKBBXX:5:1117:29508:18265,J00121:27:H3GGKBBXX:5:1108:16752:18001;sequence=TACACTAAAGGAATTGTGATTAATCTCAAATTCGTAGTAATATAATCATAAAACTCTGTCAATAGTTAATCTAAAAATAAATATAAAAAATATTGAATG;start=131924;subtype=IES;support_ref=126;support_variant=17;type=IES;
scaffold51_9_with_IES	MILORD	internal_eliminated_sequence	131929	132022	.	.	.	ID=MILORD.9.131929.132022;Name=MILORD.9.131929.132022;bounded_by_ta=TRUE;common_boundary=RIGHT;end=132022;ies_id=IESPGM.PTET51.1.9.129170;ies_left_dist=-5;ies_min_dist=0;ies_right_dist=0;junction_seq=taaatttaactacacTAggacataagagcaat;read_names=J00121:27:H3GGKBBXX:5:1201:11099:4936;sequence=TAAAGGAATTGTGATTAATCTCAAATTCGTAGTAATATAATCATAAAACTCTGTCAATAGTTAATCTAAAAATAAATATAAAAAATATTGAATG;start=131929;subtype=PARTIAL_INTERNAL;support_ref=64;support_variant=1;type=ALTERNATIVE;
scaffold51_9_with_IES	MILORD	internal_eliminated_sequence	133531	133587	.	.	.	ID=MILORD.9.133531.133587;Name=MILORD.9.133531.133587;bounded_by_ta=TRUE;common_boundary=Both;end=133587;ies_id=IESPGM.PTET51.1.9.130678;ies_left_dist=0;ies_min_dist=0;ies_right_dist=0;junction_seq=cagaataaaagttgaTAataaatacatctgat;read_names=J00121:27:H3GGKBBXX:5:2106:9232:13341;sequence=TATAGTTCCTAATTATTATTTGTCATATTCTATTAAATCTAAAATTCTTTTTAAGTA;start=133531;subtype=IES;support_ref=4;support_variant=1;type=IES;
scaffold51_9_with_IES	MILORD	internal_eliminated_sequence	136429	136500	.	.	.	ID=MILORD.9.136429.136500;Name=MILORD.9.136429.136500;bounded_by_ta=TRUE;common_boundary=Both;end=136500;ies_id=IESPGM.PTET51.1.9.133472;ies_left_dist=0;ies_min_dist=0;ies_right_dist=0;junction_seq=taaataaattcatatTAttcttcaatatagta;read_names=J00121:27:H3GGKBBXX:5:1224:22952:39928,J00121:27:H3GGKBBXX:5:1111:22019:36552,J00121:27:H3GGKBBXX:5:2225:5436:26494,J00121:27:H3GGKBBXX:5:1217:7912:42495,J00121:27:H3GGKBBXX:5:1101:6309:45590,J00121:27:H3GGKBBXX:5:2221:10399:35901,J00121:27:H3GGKBBXX:5:1128:10105:48333,J00121:27:H3GGKBBXX:5:2227:23003:19408,J00121:27:H3GGKBBXX:5:2120:21572:16858,J00121:27:H3GGKBBXX:5:2227:23064:19337,J00121:27:H3GGKBBXX:5:1115:12753:15750,J00121:27:H3GGKBBXX:5:1222:29346:33914,J00121:27:H3GGKBBXX:5:1211:23307:20850,J00121:27:H3GGKBBXX:5:1126:25246:28217,J00121:27:H3GGKBBXX:5:2211:15493:43357,J00121:27:H3GGKBBXX:5:2217:30411:25843,J00121:27:H3GGKBBXX:5:1223:22242:32824,J00121:27:H3GGKBBXX:5:1203:27712:5341,J00121:27:H3GGKBBXX:5:2220:3579:21518,J00121:27:H3GGKBBXX:5:2223:28128:40737;sequence=TATAGTTAACAAGTTAAATTTTCTTAAATCTTAGAATTTTGATATTCTATCGAAAATATTATTTATTCACTA;start=136429;subtype=IES;support_ref=36;support_variant=20;type=IES;
scaffold51_9_with_IES	MILORD	internal_eliminated_sequence	137238	137385	.	.	.	ID=MILORD.9.137238.137385;Name=MILORD.9.137238.137385;bounded_by_ta=TRUE;common_boundary=LEFT;end=137385;ies_id=IESPGM.PTET51.1.9.134209;ies_left_dist=0;ies_min_dist=0;ies_right_dist=-102;junction_seq=tacccaaaattagtcTAtggagcaatgtttaa;read_names=J00121:27:H3GGKBBXX:5:2201:4533:48104;sequence=TATAGTCAGAATTGATTCTATCTAAAATCATGTTTTTAAACATCTATAATCAAATATAACTAAAATACACTTGACTAATTTTAAATTCATAATATTTATCTATTTCCATAAATATCAAATAATATAAATAAAGGAAAGAATTAGTGTA;start=137238;subtype=PARTIAL_EXTERNAL;support_ref=4;support_variant=1;type=ALTERNATIVE;
scaffold51_9_with_IES	MILORD	internal_eliminated_sequence	137238	137283	.	.	.	ID=MILORD.9.137238.137283;Name=MILORD.9.137238.137283;bounded_by_ta=TRUE;common_boundary=Both;end=137283;ies_id=IESPGM.PTET51.1.9.134209;ies_left_dist=0;ies_min_dist=0;ies_right_dist=0;junction_seq=tacccaaaattagtcTAatcaaatataactaa;read_names=J00121:27:H3GGKBBXX:5:1202:16660:27408,J00121:27:H3GGKBBXX:5:1112:1793:1754;sequence=TATAGTCAGAATTGATTCTATCTAAAATCATGTTTTTAAACATCTA;start=137238;subtype=IES;support_ref=4;support_variant=2;type=IES;
scaffold51_9_with_IES	MILORD	internal_eliminated_sequence	137303	137383	.	.	.	ID=MILORD.9.137303.137383;Name=MILORD.9.137303.137383;bounded_by_ta=TRUE;common_boundary=Both;end=137383;ies_id=IESPGM.PTET51.1.9.134228;ies_left_dist=0;ies_min_dist=0;ies_right_dist=0;junction_seq=caaatataactaaaaTAtatggagcaatgttt;read_names=J00121:27:H3GGKBBXX:5:1126:5680:15979;sequence=TACACTTGACTAATTTTAAATTCATAATATTTATCTATTTCCATAAATATCAAATAATATAAATAAAGGAAAGAATTAGTG;start=137303;subtype=IES;support_ref=0;support_variant=1;type=IES;
scaffold51_9_with_IES	MILORD	internal_eliminated_sequence	137303	137385	.	.	.	ID=MILORD.9.137303.137385;Name=MILORD.9.137303.137385;bounded_by_ta=TRUE;common_boundary=LEFT;end=137385;ies_id=IESPGM.PTET51.1.9.134228;ies_left_dist=0;ies_min_dist=0;ies_right_dist=-2;junction_seq=caaatataactaaaaTAtggagcaatgtttaa;read_names=J00121:27:H3GGKBBXX:5:1114:24211:41405,J00121:27:H3GGKBBXX:5:1103:28006:3494;sequence=TACACTTGACTAATTTTAAATTCATAATATTTATCTATTTCCATAAATATCAAATAATATAAATAAAGGAAAGAATTAGTGTA;start=137303;subtype=PARTIAL_EXTERNAL;support_ref=0;support_variant=2;type=ALTERNATIVE;
scaffold51_9_with_IES	MILORD	internal_eliminated_sequence	137313	137385	.	.	.	ID=MILORD.9.137313.137385;Name=MILORD.9.137313.137385;bounded_by_ta=TRUE;common_boundary=None;end=137385;ies_id=IESPGM.PTET51.1.9.134228;ies_left_dist=-10;ies_min_dist=2;ies_right_dist=-2;junction_seq=taaaatacacttgacTAtggagcaatgtttaa;read_names=J00121:27:H3GGKBBXX:5:1210:16975:43884;sequence=TAATTTTAAATTCATAATATTTATCTATTTCCATAAATATCAAATAATATAAATAAAGGAAAGAATTAGTGTA;start=137313;subtype=OVERLAPPING;support_ref=0;support_variant=1;type=ALTERNATIVE;
scaffold51_9_with_IES	MILORD	internal_eliminated_sequence	140219	140310	.	.	.	ID=MILORD.9.140219.140310;Name=MILORD.9.140219.140310;bounded_by_ta=TRUE;common_boundary=Both;end=140310;ies_id=IESPGM.PTET51.1.9.137063;ies_left_dist=0;ies_min_dist=0;ies_right_dist=0;junction_seq=actatacaagagaagTAaaagtaaaattgaaa;read_names=J00121:27:H3GGKBBXX:5:2213:29599:32314,J00121:27:H3GGKBBXX:5:1109:25256:18951,J00121:27:H3GGKBBXX:5:1110:8389:21483,J00121:27:H3GGKBBXX:5:1126:15889:37185,J00121:27:H3GGKBBXX:5:2219:21978:6554,J00121:27:H3GGKBBXX:5:2218:25347:39400,J00121:27:H3GGKBBXX:5:1228:28818:4831,J00121:27:H3GGKBBXX:5:1204:4838:27320,J00121:27:H3GGKBBXX:5:2126:14560:40156,J00121:27:H3GGKBBXX:5:1121:15930:35075,J00121:27:H3GGKBBXX:5:2116:8684:8559,J00121:27:H3GGKBBXX:5:2210:5487:15574,J00121:27:H3GGKBBXX:5:1106:12601:5499,J00121:27:H3GGKBBXX:5:2212:12317:7082,J00121:27:H3GGKBBXX:5:1127:13819:45027,J00121:27:H3GGKBBXX:5:1225:10054:28164,J00121:27:H3GGKBBXX:5:1123:11211:24648,J00121:27:H3GGKBBXX:5:2119:11657:2844,J00121:27:H3GGKBBXX:5:1213:14580:44869,J00121:27:H3GGKBBXX:5:1227:12053:21887,J00121:27:H3GGKBBXX:5:2204:9465:23241,J00121:27:H3GGKBBXX:5:2110:31994:38820,J00121:27:H3GGKBBXX:5:2210:3955:3565,J00121:27:H3GGKBBXX:5:2209:31121:47084,J00121:27:H3GGKBBXX:5:2211:17401:46170,J00121:27:H3GGKBBXX:5:2111:15706:5991,J00121:27:H3GGKBBXX:5:2218:24870:43568,J00121:27:H3GGKBBXX:5:1219:20019:45010,J00121:27:H3GGKBBXX:5:1213:14143:45062,J00121:27:H3GGKBBXX:5:1104:10033:28200,J00121:27:H3GGKBBXX:5:1219:9252:20937,J00121:27:H3GGKBBXX:5:2113:5934:5974,J00121:27:H3GGKBBXX:5:2207:12976:15680,J00121:27:H3GGKBBXX:5:1115:13098:45572,J00121:27:H3GGKBBXX:5:1103:20415:43620,J00121:27:H3GGKBBXX:5:2104:11434:4673,J00121:27:H3GGKBBXX:5:1211:17320:48702,J00121:27:H3GGKBBXX:5:1111:12053:45309,J00121:27:H3GGKBBXX:5:1104:11251:5059,J00121:27:H3GGKBBXX:5:2208:14448:6871,J00121:27:H3GGKBBXX:5:1108:10500:21025,J00121:27:H3GGKBBXX:5:1214:8349:39664,J00121:27:H3GGKBBXX:5:2205:6187:41827,J00121:27:H3GGKBBXX:5:1217:29224:42776,J00121:27:H3GGKBBXX:5:1103:16062:14695,J00121:27:H3GGKBBXX:5:2216:7882:25984,J00121:27:H3GGKBBXX:5:2126:26991:43902,J00121:27:H3GGKBBXX:5:1228:30056:46153,J00121:27:H3GGKBBXX:5:2110:9902:8840,J00121:27:H3GGKBBXX:5:1103:16133:14291,J00121:27:H3GGKBBXX:5:1220:26281:11583,J00121:27:H3GGKBBXX:5:2225:18761:13781,J00121:27:H3GGKBBXX:5:1115:13301:45607,J00121:27:H3GGKBBXX:5:2114:24211:33316,J00121:27:H3GGKBBXX:5:1102:22140:31136,J00121:27:H3GGKBBXX:5:1104:4391:23417,J00121:27:H3GGKBBXX:5:2207:19755:9420,J00121:27:H3GGKBBXX:5:1127:23794:11882,J00121:27:H3GGKBBXX:5:1218:25073:20709,J00121:27:H3GGKBBXX:5:2216:19167:17403,J00121:27:H3GGKBBXX:5:1213:7334:35339,J00121:27:H3GGKBBXX:5:1107:18081:34055,J00121:27:H3GGKBBXX:5:1108:28361:2633,J00121:27:H3GGKBBXX:5:2202:29335:23522;sequence=TATGAGAAGAATGTTTTTAAGTATTGTGTCATTATTTAAATTTATTTATTAAAATACAAATTTTTAGAATAATTTTGAAATTATGATAACTA;start=140219;subtype=IES;support_ref=14;support_variant=64;type=IES;
scaffold51_9_with_IES	MILORD	internal_eliminated_sequence	140240	140304	.	.	.	ID=MILORD.9.140240.140304;Name=MILORD.9.140240.140304;bounded_by_ta=TRUE;common_boundary=None;end=140304;ies_id=IESPGM.PTET51.1.9.137063;ies_left_dist=-21;ies_min_dist=6;ies_right_dist=6;junction_seq=aagaatgtttttaagTAactataaaagtaaaa;read_names=J00121:27:H3GGKBBXX:5:2117:27915:14238,J00121:27:H3GGKBBXX:5:2221:8430:6712,J00121:27:H3GGKBBXX:5:1208:9120:5552;sequence=TATTGTGTCATTATTTAAATTTATTTATTAAAATACAAATTTTTAGAATAATTTTGAAATTATGA;start=140240;subtype=INTERNAL;support_ref=10;support_variant=3;type=ALTERNATIVE;
scaffold51_9_with_IES	MILORD	internal_eliminated_sequence	144340	144444	.	.	.	ID=MILORD.9.144340.144444;Name=MILORD.9.144340.144444;bounded_by_ta=TRUE;common_boundary=RIGHT;end=144444;ies_id=IESPGM.PTET51.1.9.141019;ies_left_dist=16;ies_min_dist=0;ies_right_dist=0;junction_seq=tgttaaataatttcaTAgctaaacataataaa;read_names=J00121:27:H3GGKBBXX:5:2104:21521:6783;sequence=TATGTTTAGTATGCCATACATCAAAATTAAGTCTATTTTTAATATAATACCGATTTAAATTGTCTAACTATTCCAAATTTAAGATTTCTAGCAATTTTTTAAGTG;start=144340;subtype=PARTIAL_EXTERNAL;support_ref=24;support_variant=1;type=ALTERNATIVE;
scaffold51_9_with_IES	MILORD	internal_eliminated_sequence	144349	144444	.	.	.	ID=MILORD.9.144349.144444;Name=MILORD.9.144349.144444;bounded_by_ta=TRUE;common_boundary=RIGHT;end=144444;ies_id=IESPGM.PTET51.1.9.141019;ies_left_dist=7;ies_min_dist=0;ies_right_dist=0;junction_seq=atttcatatgtttagTAgctaaacataataaa;read_names=J00121:27:H3GGKBBXX:5:1221:5518:18405;sequence=TATGCCATACATCAAAATTAAGTCTATTTTTAATATAATACCGATTTAAATTGTCTAACTATTCCAAATTTAAGATTTCTAGCAATTTTTTAAGTG;start=144349;subtype=PARTIAL_EXTERNAL;support_ref=16;support_variant=1;type=ALTERNATIVE;
scaffold51_9_with_IES	MILORD	internal_eliminated_sequence	144356	144444	.	.	.	ID=MILORD.9.144356.144444;Name=MILORD.9.144356.144444;bounded_by_ta=TRUE;common_boundary=Both;end=144444;ies_id=IESPGM.PTET51.1.9.141019;ies_left_dist=0;ies_min_dist=0;ies_right_dist=0;junction_seq=atgtttagtatgccaTAgctaaacataataaa;read_names=J00121:27:H3GGKBBXX:5:1104:16427:16454,J00121:27:H3GGKBBXX:5:2113:23480:42882,J00121:27:H3GGKBBXX:5:2205:7821:10264,J00121:27:H3GGKBBXX:5:1228:25327:3705,J00121:27:H3GGKBBXX:5:1225:9496:20832,J00121:27:H3GGKBBXX:5:2114:29041:46645,J00121:27:H3GGKBBXX:5:2118:8166:39137,J00121:27:H3GGKBBXX:5:1114:9496:8981,J00121:27:H3GGKBBXX:5:1211:23937:47401,J00121:27:H3GGKBBXX:5:2102:5751:15961,J00121:27:H3GGKBBXX:5:1208:27011:43234,J00121:27:H3GGKBBXX:5:2125:19106:39910,J00121:27:H3GGKBBXX:5:1103:12530:9350,J00121:27:H3GGKBBXX:5:2116:10835:45414,J00121:27:H3GGKBBXX:5:2101:20537:29765,J00121:27:H3GGKBBXX:5:1220:25915:23927,J00121:27:H3GGKBBXX:5:1115:12550:24015,J00121:27:H3GGKBBXX:5:1123:7710:46891,J00121:27:H3GGKBBXX:5:2109:5802:42284,J00121:27:H3GGKBBXX:5:1124:19938:11636,J00121:27:H3GGKBBXX:5:1214:6066:22766,J00121:27:H3GGKBBXX:5:2119:13474:41510,J00121:27:H3GGKBBXX:5:2202:13565:23839,J00121:27:H3GGKBBXX:5:2119:8734:2985,J00121:27:H3GGKBBXX:5:2217:27773:8963,J00121:27:H3GGKBBXX:5:2106:22922:31224,J00121:27:H3GGKBBXX:5:1205:17563:7099,J00121:27:H3GGKBBXX:5:1111:10561:7521,J00121:27:H3GGKBBXX:5:1121:13017:43392,J00121:27:H3GGKBBXX:5:1212:5345:14238,J00121:27:H3GGKBBXX:5:2228:23125:17368,J00121:27:H3GGKBBXX:5:1202:15757:20041,J00121:27:H3GGKBBXX:5:1227:25570:37079,J00121:27:H3GGKBBXX:5:2106:26768:8523,J00121:27:H3GGKBBXX:5:1127:15280:9297,J00121:27:H3GGKBBXX:5:1108:26281:35989,J00121:27:H3GGKBBXX:5:2211:12571:44060,J00121:27:H3GGKBBXX:5:1211:13981:16542,J00121:27:H3GGKBBXX:5:1107:19025:24999,J00121:27:H3GGKBBXX:5:1223:14823:23874,J00121:27:H3GGKBBXX:5:2117:3163:13447,J00121:27:H3GGKBBXX:5:1213:13991:26652,J00121:27:H3GGKBBXX:5:2119:13971:11179,J00121:27:H3GGKBBXX:5:2111:30218:34266,J00121:27:H3GGKBBXX:5:2128:20699:33105,J00121:27:H3GGKBBXX:5:2226:22090:34635,J00121:27:H3GGKBBXX:5:2214:16701:6519,J00121:27:H3GGKBBXX:5:1103:7689:6273,J00121:27:H3GGKBBXX:5:1110:8095:35321,J00121:27:H3GGKBBXX:5:2218:29132:37238,J00121:27:H3GGKBBXX:5:2211:4838:34248;sequence=TACATCAAAATTAAGTCTATTTTTAATATAATACCGATTTAAATTGTCTAACTATTCCAAATTTAAGATTTCTAGCAATTTTTTAAGTG;start=144356;subtype=IES;support_ref=26;support_variant=51;type=IES;
scaffold51_9_with_IES	MILORD	internal_eliminated_sequence	144367	144444	.	.	.	ID=MILORD.9.144367.144444;Name=MILORD.9.144367.144444;bounded_by_ta=TRUE;common_boundary=RIGHT;end=144444;ies_id=IESPGM.PTET51.1.9.141019;ies_left_dist=-11;ies_min_dist=0;ies_right_dist=0;junction_seq=gccatacatcaaaatTAgctaaacataataaa;read_names=J00121:27:H3GGKBBXX:5:1212:26636:17860;sequence=TAAGTCTATTTTTAATATAATACCGATTTAAATTGTCTAACTATTCCAAATTTAAGATTTCTAGCAATTTTTTAAGTG;start=144367;subtype=PARTIAL_INTERNAL;support_ref=10;support_variant=1;type=ALTERNATIVE;
scaffold51_9_with_IES	MILORD	internal_eliminated_sequence	145750	150521	.	.	.	ID=MILORD.9.145750.150521;Name=MILORD.9.145750.150521;bounded_by_ta=TRUE;common_boundary=None;end=150521;ies_id=IESPGM.PTET51.1.9.146522;ies_left_dist=4523;ies_min_dist=194;ies_right_dist=-194;junction_seq=taaactaattaaggaTAtatatttaatttatc;read_names=J00121:27:H3GGKBBXX:5:2101:12378:29096;sequence=TATATTTTCCTTTAAAAATGATGTCCTAAAACTCATCATTTATCAATGACACCATTTTTTGAATAATTGTGTATTTCCTTTCCGGCCTTTTCATTATTTTTAATTTTCTATTTAATTTGCATATGATACAATCCTTTTTTAGGATCAATAAAAAAAAATTGATTTAATTACGAATATTTCATCTTAAAAGATAAAAATTTCTAATTATAAATAGCTTTGAATGAAAAGAAATAATGGATAAATGATACACTCAGATTTCTAAATTATTAGACTTTAGGCAAAATATAAGTTCTGCGTTCTTGATGAAATTAAATATTCATTGTTTTTGGACTATAATATTAAATTTTAAGCAATAATAATAATAAAATTAACATATAAATTATGTTGATGGCTATTAATTTTTAAACAATCGATTTTCTAAGTTAACAAACTAATGGTAATTTACCCTAGCTCAAAGAGTGTAATTTTTCTGGAATTAATTCAAAAAAGAATTTGATTTCATTTTTGAGTATGATTAGCTACAGATCAGAACCTTTGCTCTCTCCGACTTACTCTTAATATGTATAGTAGAATAGGAGTCTTAGTAATACATTATTAATTGCCGTATGGTATTAAACATATCATTTATAATACATTATAACATTGTAAGATCAATTGGAGCATTTAAATTTTTCTACAAAGGAGAATAAAAGAAAAAAAGTAAAATTATGTTATCAATACCTCGAAAATTTAGCCATTACTATGCAAAGTTTTACCAAGAATCAGTAAAAACTTAAAAGTAGAGTTAGTTATACTAAATTGATGATTCAAAAAAAAAAAGAGGGTTGACGGAAATGCAAAAAATCAAAATTAGTGCAGCTTTGTTACTCTCGATATTTAATTAATGTTTTTAGTTATAGATCAGATGGATTAAAAGAACCCAAAAAATGGAGATAAAGAAGACTGAAGCCAATAATCGAAATAAATAAAAATGTATAAATCGACAAATTTAGAATCATAAATTCCCTCATACTTAGTCATCTGGTTATTTAATATACAGAATAATTTTAAATTAGACTAATTCAGTCAGTTTTCCCTTCGAAGTAGCAACTATAGGGAATTAAAAGAAAAATTCAAAGATTAGAGGACAAAATATAAACAGCCTTCCCAGTCAAAATAGAATTTAATTCAAATCATTTTAAGGAATAAAAGAACTATATTCATTATAAATATTCAATATTCATAAAACCAAATTAACAATAAGTAGTAAATAGAAACACTAGTATCATAGCGAAATGAGCCAAGTGAAGATTAGCCATTCAAGTTTTCATAAGTATGAGTTTCTAGATTGCTATTATAAATCGGAAACGATCAAAATGATAGTTTCTAACTTTAAAAAATAAAAACATCTATAACTAGAAAAAAACGAGGGTTTTTATTAAAATCTAAATATTAATAACATAATTTGACTATAAAAAAATTGAAAAATATCAACCATTAGATGGATATTCATGTAAGAAAATTGCTGAATAAAGAGCTTTTAAATTAAGTTTTTAGCACTCAATACTACAATGAAATTGCTGCTCAATTCTCAATCGAACGATATTAGCCATGACTTCGTGAAGAATTCTAATCCACATAGTAAATGAGACTTGAAAATGATCCAAAAGAAAAGAAATAGATAATTATGATCATAACAGATTTTGACCTACTTTGTATGACTTAATTTGTTAGCTAGTACAATAATAAGTTGGGTAAGAAAAAAAGCTTAAGAAAAGTAAATGTAATCCTAAAGTGTAATACTATAAGTAAATTATATTATACATCAAATAAAAATTGAATGAAAATACTTTTCTTTAATTTTCTTATTATTCAATTCTCACTTCAAAAATTTATTCTTAAGTAGTTAAAATAGTTGTTTTATTACTGCACATTTTAAAATTTTTTAACCTCCTTTCAATTTACTAGATATGCTTAAAATATTGTCCTATTTCCAACTCAAAACAAAATTTTTGAATTTGAATTGGAAATCATAAGACTATAACTTTATATATCTTACTTTGAAATCAATCAGAATTTTTGTAGCATTTATTATAATGATTATTTTATTTTTAGCTAATTTAATTACAGGAGTAAACAAAAGTTTTGAAATTGAAATTTTAATAAAATTCCAGTAAAATTAGAGGTATTATTTATTTTTAATTTAAATTACTAAAGATTAGTTAAGGTATTAATTATGTAATCAAAATATTAAATTGAATATTCAAATATCTAGTTATAAAATTTCTAATAGTTTAATTTGAAGTAACTCGCTTCCAACATTTACTATAGTATGCTTGATAATAATAAATTATATAATTTAGAATTAATTGTACTTAATAAATTGAACATTCGGTATCAGATGTATTTATTATACTTAAAAAGAATTTTAGATTTAATAGAATATGACAAATAATAATTAGGACTATATCAACTCTTATTCTGAACCTGTAGTTTATTGAAATCTGGCATTGTAAATTATAGAATTTATAGCTCCATAACAATAATGCTAAAACTAATATTAGTTTTAAGGTTAACATTCGAAGCATTTTATAAAATAACTTTTCATTTTTTTATTAGGATAGCATTTTGCATAGACTCTAATATTCAATATTGATATATTATTATTAATTGTATATGTAAATGTTCCTTAAGTGACTATTTATTAATTAGTTTCTAATAGATTGATCTCCATAGGAATCCTTTCATGTGACTTTGGATCTTTAATTTAAGTAATTCGGATGGTTATACCCAACATCGGAGAAGCTTTTAATACGATTTATTAATACAATTAGTGCATATATTATCGTAAAACTCCCACCCACTTGAACAAACAGTAAATTCTGTTTTTAAAGGACCAACACATTCATCACAACCATTTTAACATTTTGCAAGATAAATATTGAATGCCCTTATTCCCCAATATGCATTTGTAGTTGCTACATTATGATTGGTCTGCATTGTTATTTTACATGATGATGATGTATGAGGTAAATTAACTACAATATTATATATATTTTCTTATCCAGTAGATCCACAAATAGAATAAGTACCTGTAGTAGATAAAACAGCTTAATTCTAAATTTAATCATCTACCAATAACTAAAAGTTTTCATTATTCCAAATATCAATTTTCCAAAGTTATACAGTTATTTAAACTTAAAAATGAGAATGAAGGCTTAAATCTATAATTGTTTCTAATTTATCATTTGGTGCTAAATTAAGATATCCTCCAACAAGATTAAAAGTTACACATTAAGATGTTGCAGGTTAGAAATTATCATTTTTCATCCATCCATCAAGTAAAATTGATTCATGCCACAATGATATAATACCAATCCATTAATAACAATTATTATAATCATTGTCTGAACAATATTAACATCCCGAAGGACATTTCACTACTTGCAACTTAAAGTCTCTAAGTCCCCAACTTTCCTTTAATATTTAATTATATTTTACTGTAGCAGGAGGTTCATCAAGATTTGTGGTCATTATTACCATTAATGTTTCTGAACTATGATACATTTAAATTGTAATAGGTACAGCTATCTCATACCATGCATAGTTCTCTCCCACTCCACATAATTCGATTCCAGCATTAGGAAGATATTTTCTTGTCGTTAGATTATCATCCACAAAAATAAAGATAGTTTCATCATCCCAACTATCAATTCTACTTTAAAAATTAGAAATACTTCCAAAGTTCAAAGGAAACTTTGATTTAGTAATGAGAAGGTAATGAAAAGTGCTTAGATATTATTGTATTGGCTGCAAATGCATTAAATCCTCCAAATAATCTCGAACCATCGCAAGTAGACAATTACAATCCATTATAATTACCACTTATAATCCACCCTAAGTTATTTAATATCAATACAACCTGATGAATCCATTGTGTTACTGTCTTGAAAGCTTTGATATATAGTGTCCCATTGTTCTTATGTCCTACATTCAAATTTCTTTATCCCAATTTAAAAATACTAAATTTTATATTTATATTATTAGAAATTAAGATTGATAAAAATTCCTTAAGCGTAGCAAGAAATAAAAAGATTTATATAACTATATTGAATTTCATCAATTTTAATATAATTATCGAAATTAAATTTATTGAATACCTTATAAAGATTATTACTAATTTTTTTTATTTTCCTTATTGATTTATGAGTAAGATAGGCTGACATAATTATTTAACTAAATGGTAAATCAATTAATATTTATAATTAACTTTAACACAACTAATCATATGCAGTAATATATTTTAATCATTGAAGTAAAGTTCGAGATTAAACTATTTCATGTTAGTTTTTGTACTCTTTAATAAATAATATTATCGAAATATTAAATTAAATATTCAAATATCTTGTTATAAAATTTCTAATAGTTTAATTTGAAGTAACTCGCTTCCAACATTTATTATAGTATGCTTGATAATAATAAATTATATAATTTAGAATTAATTGTACTTAATAAATTGAACATTCGGTGTCAAATGTATTTATTATACTTAAAGAGTATTAGATTTAATATAATATGACAAATAATAATTAGGAACTATATCAACTTTTATTCTGAAACTGTATATTATTGAAAAAAAGAATACGCTATGGTTATAAAGCCTTTTAGGCACATTTGTGTGTGTGAAGATTGTTCAAAATAAATTGATCAGTGCCCAATTGATAATGAAAAGATTACTAAAATAAAGAAGGTTTACTTATAATGATGAAGAAAAATCTAAATCACATTATTAA;start=145750;subtype=EXTERNAL;support_ref=102;support_variant=1;type=ALTERNATIVE;
scaffold51_9_with_IES	MILORD	internal_eliminated_sequence	145995	146082	.	.	.	ID=MILORD.9.145995.146082;Name=MILORD.9.145995.146082;bounded_by_ta=TRUE;common_boundary=Both;end=146082;ies_id=IESPGM.PTET51.1.9.142569;ies_left_dist=0;ies_min_dist=0;ies_right_dist=0;junction_seq=ataatggataaatgaTAatattaaattttaag;read_names=J00121:27:H3GGKBBXX:5:1125:8968:33035,J00121:27:H3GGKBBXX:5:2112:28544:43955,J00121:27:H3GGKBBXX:5:1225:5396:38627,J00121:27:H3GGKBBXX:5:1103:8613:13851,J00121:27:H3GGKBBXX:5:2209:21014:4321,J00121:27:H3GGKBBXX:5:1222:24525:8471,J00121:27:H3GGKBBXX:5:2202:15879:46240,J00121:27:H3GGKBBXX:5:1210:10724:40121,J00121:27:H3GGKBBXX:5:1107:2595:8348,J00121:27:H3GGKBBXX:5:1211:4756:38082,J00121:27:H3GGKBBXX:5:2221:21958:1525,J00121:27:H3GGKBBXX:5:1221:24677:13412,J00121:27:H3GGKBBXX:5:1227:19035:38205,J00121:27:H3GGKBBXX:5:1209:27336:15381,J00121:27:H3GGKBBXX:5:1206:12408:42231,J00121:27:H3GGKBBXX:5:1112:16731:36991,J00121:27:H3GGKBBXX:5:2207:20933:3793,J00121:27:H3GGKBBXX:5:2113:27945:2510,J00121:27:H3GGKBBXX:5:2212:26463:9684,J00121:27:H3GGKBBXX:5:1119:7618:24648,J00121:27:H3GGKBBXX:5:1106:15057:23223,J00121:27:H3GGKBBXX:5:1202:23865:19249,J00121:27:H3GGKBBXX:5:1209:8927:32332,J00121:27:H3GGKBBXX:5:1104:22313:27391,J00121:27:H3GGKBBXX:5:1121:27356:46223,J00121:27:H3GGKBBXX:5:1224:27336:32965,J00121:27:H3GGKBBXX:5:1205:8643:33914,J00121:27:H3GGKBBXX:5:2116:8745:8523,J00121:27:H3GGKBBXX:5:1209:17634:7820,J00121:27:H3GGKBBXX:5:1219:24809:21623,J00121:27:H3GGKBBXX:5:1121:23216:45484,J00121:27:H3GGKBBXX:5:1114:9881:8981,J00121:27:H3GGKBBXX:5:1219:27630:27356,J00121:27:H3GGKBBXX:5:1125:15341:32472,J00121:27:H3GGKBBXX:5:2214:16985:15416,J00121:27:H3GGKBBXX:5:1222:17371:24489,J00121:27:H3GGKBBXX:5:1219:14976:48614,J00121:27:H3GGKBBXX:5:1224:27275:33000,J00121:27:H3GGKBBXX:5:2219:23977:35268,J00121:27:H3GGKBBXX:5:2219:6999:22344,J00121:27:H3GGKBBXX:5:1127:13667:38750,J00121:27:H3GGKBBXX:5:2105:15432:3371,J00121:27:H3GGKBBXX:5:2222:14986:29852;sequence=TACACTCAGATTTCTAAATTATTAGACTTTAGGCAAAATATAAGTTCTGCGTTCTTGATGAAATTAAATATTCATTGTTTTTGGACTA;start=145995;subtype=IES;support_ref=34;support_variant=43;type=IES;
scaffold51_9_with_IES	MILORD	internal_eliminated_sequence	145995	146080	.	.	.	ID=MILORD.9.145995.146080;Name=MILORD.9.145995.146080;bounded_by_ta=TRUE;common_boundary=LEFT;end=146080;ies_id=IESPGM.PTET51.1.9.142569;ies_left_dist=0;ies_min_dist=0;ies_right_dist=2;junction_seq=ataatggataaatgaTAtaatattaaatttta;read_names=J00121:27:H3GGKBBXX:5:2216:22891:46926;sequence=TACACTCAGATTTCTAAATTATTAGACTTTAGGCAAAATATAAGTTCTGCGTTCTTGATGAAATTAAATATTCATTGTTTTTGGAC;start=145995;subtype=PARTIAL_INTERNAL;support_ref=17;support_variant=1;type=ALTERNATIVE;
scaffold51_9_with_IES	MILORD	internal_eliminated_sequence	147548	148195	.	.	.	ID=MILORD.9.147548.148195;Name=MILORD.9.147548.148195;bounded_by_ta=TRUE;common_boundary=RIGHT;end=148195;ies_id=IESPGM.PTET51.1.9.144580;ies_left_dist=592;ies_min_dist=0;ies_right_dist=0;junction_seq=ataagtaaattatatTAtcaactcttattctg;read_names=J00121:27:H3GGKBBXX:5:2216:15260:26775;sequence=TATACATCAAATAAAAATTGAATGAAAATACTTTTCTTTAATTTTCTTATTATTCAATTCTCACTTCAAAAATTTATTCTTAAGTAGTTAAAATAGTTGTTTTATTACTGCACATTTTAAAATTTTTTAACCTCCTTTCAATTTACTAGATATGCTTAAAATATTGTCCTATTTCCAACTCAAAACAAAATTTTTGAATTTGAATTGGAAATCATAAGACTATAACTTTATATATCTTACTTTGAAATCAATCAGAATTTTTGTAGCATTTATTATAATGATTATTTTATTTTTAGCTAATTTAATTACAGGAGTAAACAAAAGTTTTGAAATTGAAATTTTAATAAAATTCCAGTAAAATTAGAGGTATTATTTATTTTTAATTTAAATTACTAAAGATTAGTTAAGGTATTAATTATGTAATCAAAATATTAAATTGAATATTCAAATATCTAGTTATAAAATTTCTAATAGTTTAATTTGAAGTAACTCGCTTCCAACATTTACTATAGTATGCTTGATAATAATAAATTATATAATTTAGAATTAATTGTACTTAATAAATTGAACATTCGGTATCAGATGTATTTATTATACTTAAAAAGAATTTTAGATTTAATAGAATATGACAAATAATAATTAGGACTA;start=147548;subtype=PARTIAL_EXTERNAL;support_ref=110;support_variant=1;type=ALTERNATIVE;
scaffold51_9_with_IES	MILORD	internal_eliminated_sequence	149717	149815	.	.	.	ID=MILORD.9.149717.149815;Name=MILORD.9.149717.149815;bounded_by_ta=TRUE;common_boundary=LEFT;end=149815;ies_id=IESPGM.PTET51.1.9.146101;ies_left_dist=0;ies_min_dist=0;ies_right_dist=-10;junction_seq=attgttcttatgtccTAaaaagatttatataa;read_names=J00121:27:H3GGKBBXX:5:2103:26677:2035,J00121:27:H3GGKBBXX:5:1117:14204:47524,J00121:27:H3GGKBBXX:5:2206:18365:13166;sequence=TACATTCAAATTTCTTTATCCCAATTTAAAAATACTAAATTTTATATTTATATTATTAGAAATTAAGATTGATAAAAATTCCTTAAGCGTAGCAAGAAA;start=149717;subtype=PARTIAL_EXTERNAL;support_ref=13;support_variant=3;type=ALTERNATIVE;
scaffold51_9_with_IES	MILORD	internal_eliminated_sequence	149717	149805	.	.	.	ID=MILORD.9.149717.149805;Name=MILORD.9.149717.149805;bounded_by_ta=TRUE;common_boundary=Both;end=149805;ies_id=IESPGM.PTET51.1.9.146101;ies_left_dist=0;ies_min_dist=0;ies_right_dist=0;junction_seq=attgttcttatgtccTAgcaagaaataaaaag;read_names=J00121:27:H3GGKBBXX:5:2224:12733:17051,J00121:27:H3GGKBBXX:5:2215:28726:5306,J00121:27:H3GGKBBXX:5:2102:11759:23241,J00121:27:H3GGKBBXX:5:1122:16315:7293,J00121:27:H3GGKBBXX:5:1209:7273:32490,J00121:27:H3GGKBBXX:5:1111:8582:6695,J00121:27:H3GGKBBXX:5:1125:9912:48210,J00121:27:H3GGKBBXX:5:2208:13068:5288,J00121:27:H3GGKBBXX:5:1205:16062:11354,J00121:27:H3GGKBBXX:5:1208:8044:9244,J00121:27:H3GGKBBXX:5:1203:19796:8787,J00121:27:H3GGKBBXX:5:1207:6898:45273,J00121:27:H3GGKBBXX:5:1221:15554:45502,J00121:27:H3GGKBBXX:5:2117:17371:15557,J00121:27:H3GGKBBXX:5:1226:17797:35075,J00121:27:H3GGKBBXX:5:2213:25753:18546,J00121:27:H3GGKBBXX:5:1117:21643:33862,J00121:27:H3GGKBBXX:5:1205:26910:32472,J00121:27:H3GGKBBXX:5:2108:30847:46117,J00121:27:H3GGKBBXX:5:1104:21024:25966,J00121:27:H3GGKBBXX:5:2102:11495:23593,J00121:27:H3GGKBBXX:5:2116:21704:5692,J00121:27:H3GGKBBXX:5:1223:22526:48122,J00121:27:H3GGKBBXX:5:2216:29751:45309,J00121:27:H3GGKBBXX:5:2220:4564:15698,J00121:27:H3GGKBBXX:5:1215:11830:36306,J00121:27:H3GGKBBXX:5:1111:28615:43972,J00121:27:H3GGKBBXX:5:2223:29376:4532,J00121:27:H3GGKBBXX:5:1114:23805:21289,J00121:27:H3GGKBBXX:5:1111:9729:8471,J00121:27:H3GGKBBXX:5:2206:5162:14519,J00121:27:H3GGKBBXX:5:1125:5680:38767,J00121:27:H3GGKBBXX:5:2218:25570:11337,J00121:27:H3GGKBBXX:5:1124:9810:8295,J00121:27:H3GGKBBXX:5:2119:26413:44658,J00121:27:H3GGKBBXX:5:2225:26240:43128,J00121:27:H3GGKBBXX:5:2224:20709:2738,J00121:27:H3GGKBBXX:5:2208:5365:3336,J00121:27:H3GGKBBXX:5:1206:14884:21905,J00121:27:H3GGKBBXX:5:2228:17706:22010,J00121:27:H3GGKBBXX:5:2204:26129:23487,J00121:27:H3GGKBBXX:5:1201:12499:10669;sequence=TACATTCAAATTTCTTTATCCCAATTTAAAAATACTAAATTTTATATTTATATTATTAGAAATTAAGATTGATAAAAATTCCTTAAGCG;start=149717;subtype=IES;support_ref=26;support_variant=42;type=IES;
scaffold51_9_with_IES	MILORD	internal_eliminated_sequence	149717	149835	.	.	.	ID=MILORD.9.149717.149835;Name=MILORD.9.149717.149835;bounded_by_ta=TRUE;common_boundary=LEFT;end=149835;ies_id=IESPGM.PTET51.1.9.146101;ies_left_dist=0;ies_min_dist=0;ies_right_dist=-30;junction_seq=attgttcttatgtccTAttgaatttcatcaat;read_names=J00121:27:H3GGKBBXX:5:1214:6461:4743;sequence=TACATTCAAATTTCTTTATCCCAATTTAAAAATACTAAATTTTATATTTATATTATTAGAAATTAAGATTGATAAAAATTCCTTAAGCGTAGCAAGAAATAAAAAGATTTATATAACTA;start=149717;subtype=PARTIAL_EXTERNAL;support_ref=13;support_variant=1;type=ALTERNATIVE;
scaffold51_9_with_IES	MILORD	internal_eliminated_sequence	149767	151909	.	.	.	ID=MILORD.9.149767.151909;Name=MILORD.9.149767.151909;bounded_by_ta=TRUE;common_boundary=None;end=151909;ies_id=IESPGM.PTET51.1.9.146101;ies_left_dist=-50;ies_min_dist=50;ies_right_dist=-2104;junction_seq=taaattttatatttaTAtttagatagaataat;read_names=J00121:27:H3GGKBBXX:5:2228:9648:31083;sequence=TATTATTAGAAATTAAGATTGATAAAAATTCCTTAAGCGTAGCAAGAAATAAAAAGATTTATATAACTATATTGAATTTCATCAATTTTAATATAATTATCGAAATTAAATTTATTGAATACCTTATAAAGATTATTACTAATTTTTTTTATTTTCCTTATTGATTTATGAGTAAGATAGGCTGACATAATTATTTAACTAAATGGTAAATCAATTAATATTTATAATTAACTTTAACACAACTAATCATATGCAGTAATATATTTTAATCATTGAAGTAAAGTTCGAGATTAAACTATTTCATGTTAGTTTTTGTACTCTTTAATAAATAATATTATCGAAATATTAAATTAAATATTCAAATATCTTGTTATAAAATTTCTAATAGTTTAATTTGAAGTAACTCGCTTCCAACATTTATTATAGTATGCTTGATAATAATAAATTATATAATTTAGAATTAATTGTACTTAATAAATTGAACATTCGGTGTCAAATGTATTTATTATACTTAAAGAGTATTAGATTTAATATAATATGACAAATAATAATTAGGAACTATATCAACTTTTATTCTGAAACTGTATATTATTGAAAAAAAGAATACGCTATGGTTATAAAGCCTTTTAGGCACATTTGTGTGTGTGAAGATTGTTCAAAATAAATTGATCAGTGCCCAATTGATAATGAAAAGATTACTAAAATAAAGAAGGTTTACTTATAATGATGAAGAAAAATCTAAATCACATTATTAATATATATTTAATTTATCAATTTATATTTTCCATGGGAAATTAATGTGCTTCTCAGTGTTAATGCCAATAATAAATAAAGGACTAAGTAGCAACTGAAATTATTGTATGACTCCTTTTAATTTTAGATTGCAAAATCCGACCCTAACAGTTTGAAAAGTAGAAAGTCAAGTTCTAAATAAAGCATTAAACAAACTTATGCTAAAACATAATAAAAAGAAGCCAAAAAGGAGACCGAAACAGAAGAACTCTAAAACAAAGTATAAAAACAAAATAAGGCAGCGATCAAGATTCAAAAAATTTGGAGAGGTTATTTGGTTAGAAAGAAGATAACCTTAAAAAATTCTGTCAAAAGAGATACTAAAAAAAATTATCTAAAAGAACAAGTTGAACCAGTTACTCTCCCTAAAAATTCTTCTTCTGTTGAATTAGAAACACGGCCTGCTTACAAATTTAAAAGTGGTGCAGTATATGAAGGCTAATGGAGAGGTATTATCACTTTAAAATAATCTATTTTTTCACATTATTGCCAATTATTTTATTAATTGGCTTTAGTCCTATTTTTAACATAAAAAATTAGATAAATAATTAATCTTAATCATTTTTAAATTTTTATAAAGAGAAGGAAATTAAAGAATATTATTTTAAATACAAAAACCTGAATACACAGAGAGAAGGGATTGGAACTCAAACTTGGGCTGACGGTGCTAAATATGTTGGAGAATGGAAGTAAAGCCATGCAAATGGTAAAGGGAGATTTTATCATATTGATGGAGACACTTTCGATGGGTATTGGGAAAACGATAAGGCAAATGGATATGGGGTTTATATACATGGTAATGGGTCTAAGTATGAAGGTGAATGGAAAAATGATTTATAACACGGCCCTGGCGTAGAAACTTGGTTTGATGGTTCAAAGTATTAAGGAGTTTATTTTGAAGGTAAGAAGTAAGGGAAAGGAAAGTATGAATGGCCAGATGGATCATATTATGATGGGGATTGGCATGATAATAAAATTACAGGATTTGGCACGTATTTTTGGGCAGATGGAAGGGGATATACTGGCTAATGGTTGAATAATTGTATGCATGGAAAAGGAATCTATACCTGGAGGGACGGTAGAAAATATGAAGGAGAATATAAATAAGATCGTAAGGAGGGGTATGGTACATATACATGGGCTGATGGGAAGAAATATGAAGGGTAATGGTAGGATGGTAAATAGCATGGCAAAGGTAAATATGTATTCCCTGATGGAATGGTTAAGGAAGGAATTTGGAAGGATGGAAAAAAAGTCAAAGCGTTAGATAACACAAGTGCTCTTTGAGTATAGTCTTGATAATTAAATTATATTACTATTTATATTATGTTTGATTCTCTAATATATATAA;start=149767;subtype=OVERLAPPING;support_ref=15;support_variant=1;type=ALTERNATIVE;
scaffold51_9_with_IES	MILORD	internal_eliminated_sequence	150188	150233	.	.	.	ID=MILORD.9.150188.150233;Name=MILORD.9.150188.150233;bounded_by_ta=TRUE;common_boundary=Both;end=150233;ies_id=IESPGM.PTET51.1.9.146483;ies_left_dist=0;ies_min_dist=0;ies_right_dist=0;junction_seq=gcttccaacatttatTActtaataaattgaac;read_names=J00121:27:H3GGKBBXX:5:2217:9546:36780,J00121:27:H3GGKBBXX:5:1106:26159:40596;sequence=TATAGTATGCTTGATAATAATAAATTATATAATTTAGAATTAATTG;start=150188;subtype=IES;support_ref=18;support_variant=2;type=IES;
scaffold51_9_with_IES	MILORD	internal_eliminated_sequence	150193	150352	.	.	.	ID=MILORD.9.150193.150352;Name=MILORD.9.150193.150352;bounded_by_ta=TRUE;common_boundary=None;end=150352;ies_id=IESPGM.PTET51.1.9.146483;ies_left_dist=-5;ies_min_dist=5;ies_right_dist=-119;junction_seq=caacatttattatagTAttattgaaaaaaaga;read_names=J00121:27:H3GGKBBXX:5:2224:20527:24718;sequence=TATGCTTGATAATAATAAATTATATAATTTAGAATTAATTGTACTTAATAAATTGAACATTCGGTGTCAAATGTATTTATTATACTTAAAGAGTATTAGATTTAATATAATATGACAAATAATAATTAGGAACTATATCAACTTTTATTCTGAAACTGTA;start=150193;subtype=OVERLAPPING;support_ref=8;support_variant=1;type=ALTERNATIVE;
scaffold51_9_with_IES	MILORD	internal_eliminated_sequence	150273	150327	.	.	.	ID=MILORD.9.150273.150327;Name=MILORD.9.150273.150327;bounded_by_ta=TRUE;common_boundary=Both;end=150327;ies_id=IESPGM.PTET51.1.9.146522;ies_left_dist=0;ies_min_dist=0;ies_right_dist=0;junction_seq=gtcaaatgtatttatTAtcaacttttattctg;read_names=J00121:27:H3GGKBBXX:5:1209:9303:43005,J00121:27:H3GGKBBXX:5:2210:21491:27795;sequence=TATACTTAAAGAGTATTAGATTTAATATAATATGACAAATAATAATTAGGAACTA;start=150273;subtype=IES;support_ref=15;support_variant=2;type=IES;
scaffold51_9_with_IES	MILORD	internal_eliminated_sequence	151009	151181	.	.	.	ID=MILORD.9.151009.151181;Name=MILORD.9.151009.151181;bounded_by_ta=TRUE;common_boundary=Both;end=151181;ies_id=IESPGM.PTET51.1.9.147203;ies_left_dist=0;ies_min_dist=0;ies_right_dist=0;junction_seq=aggctaatggagaggTAcacagagagaaggga;read_names=J00121:27:H3GGKBBXX:5:1215:11688:14854,J00121:27:H3GGKBBXX:5:2203:17817:14185,J00121:27:H3GGKBBXX:5:2221:23997:4848,J00121:27:H3GGKBBXX:5:2226:25154:14414,J00121:27:H3GGKBBXX:5:2211:29193:47577,J00121:27:H3GGKBBXX:5:1225:23378:46680,J00121:27:H3GGKBBXX:5:2225:3021:40737,J00121:27:H3GGKBBXX:5:1219:11647:15768,J00121:27:H3GGKBBXX:5:2220:8369:10932,J00121:27:H3GGKBBXX:5:2105:30573:40543,J00121:27:H3GGKBBXX:5:2213:22861:20322,J00121:27:H3GGKBBXX:5:1101:4756:42407,J00121:27:H3GGKBBXX:5:1120:4513:23768,J00121:27:H3GGKBBXX:5:2210:22211:13429,J00121:27:H3GGKBBXX:5:1125:29193:8400,J00121:27:H3GGKBBXX:5:1207:28787:37378,J00121:27:H3GGKBBXX:5:2213:28564:41352,J00121:27:H3GGKBBXX:5:2118:14458:41141,J00121:27:H3GGKBBXX:5:2119:11008:29677,J00121:27:H3GGKBBXX:5:1112:20567:39137,J00121:27:H3GGKBBXX:5:1221:4239:33141,J00121:27:H3GGKBBXX:5:1219:12002:15785,J00121:27:H3GGKBBXX:5:1119:25388:5464,J00121:27:H3GGKBBXX:5:1102:28899:7152;sequence=TATTATCACTTTAAAATAATCTATTTTTTCACATTATTGCCAATTATTTTATTAATTGGCTTTAGTCCTATTTTTAACATAAAAAATTAGATAAATAATTAATCTTAATCATTTTTAAATTTTTATAAAGAGAAGGAAATTAAAGAATATTATTTTAAATACAAAAACCTGAA;start=151009;subtype=IES;support_ref=82;support_variant=24;type=IES;
scaffold51_9_with_IES	MILORD	internal_eliminated_sequence	151020	151181	.	.	.	ID=MILORD.9.151020.151181;Name=MILORD.9.151020.151181;bounded_by_ta=TRUE;common_boundary=RIGHT;end=151181;ies_id=IESPGM.PTET51.1.9.147203;ies_left_dist=-11;ies_min_dist=0;ies_right_dist=0;junction_seq=gaggtattatcacttTAcacagagagaaggga;read_names=J00121:27:H3GGKBBXX:5:2118:30025:23733;sequence=TAAAATAATCTATTTTTTCACATTATTGCCAATTATTTTATTAATTGGCTTTAGTCCTATTTTTAACATAAAAAATTAGATAAATAATTAATCTTAATCATTTTTAAATTTTTATAAAGAGAAGGAAATTAAAGAATATTATTTTAAATACAAAAACCTGAA;start=151020;subtype=PARTIAL_INTERNAL;support_ref=42;support_variant=1;type=ALTERNATIVE;
scaffold51_9_with_IES	MILORD	internal_eliminated_sequence	153101	153474	.	.	.	ID=MILORD.9.153101.153474;Name=MILORD.9.153101.153474;bounded_by_ta=TRUE;common_boundary=RIGHT;end=153474;ies_id=IESPGM.PTET51.1.9.149124;ies_left_dist=2;ies_min_dist=0;ies_right_dist=0;junction_seq=ttggataaataaggaTAtaataatagcaatat;read_names=J00121:27:H3GGKBBXX:5:1120:20354:38767;sequence=TATACAGTTAAACAACTAAAAACTTTGATTGTCTTTTTTAAGATTGAGAACTTTAGTTGGCTACAATAAATAAATTTTGTCTAGAATGTGAGTTAAATTAGATATTTATTGAGTTAAGGATTTTAATAATTTTGTAAAATGATTTCTAAAAATTAAAAAAGTCAAGGGTTAATAATCTAAAGTAAGACTGATAATGGCCTGCAATAAATGAAGAAAAAATAAAAATTATTGCAAAAATCCTTATAACTTTAAATAATTATAAATGGCTGGAGGAACTAATGGTTTCAACAATATTTCAAATTTAAACAAAAAACAATTGAACTATTTTTACATTTTTTTAGGAAATAATATAAAAATAGAAAAGAAATCTTCTG;start=153101;subtype=PARTIAL_EXTERNAL;support_ref=3;support_variant=1;type=ALTERNATIVE;
scaffold51_9_with_IES	MILORD	internal_eliminated_sequence	153103	153482	.	.	.	ID=MILORD.9.153103.153482;Name=MILORD.9.153103.153482;bounded_by_ta=TRUE;common_boundary=LEFT;end=153482;ies_id=IESPGM.PTET51.1.9.149124;ies_left_dist=0;ies_min_dist=0;ies_right_dist=-8;junction_seq=ggataaataaggataTAgcaatataccaaagc;read_names=J00121:27:H3GGKBBXX:5:2218:23744:9860;sequence=TACAGTTAAACAACTAAAAACTTTGATTGTCTTTTTTAAGATTGAGAACTTTAGTTGGCTACAATAAATAAATTTTGTCTAGAATGTGAGTTAAATTAGATATTTATTGAGTTAAGGATTTTAATAATTTTGTAAAATGATTTCTAAAAATTAAAAAAGTCAAGGGTTAATAATCTAAAGTAAGACTGATAATGGCCTGCAATAAATGAAGAAAAAATAAAAATTATTGCAAAAATCCTTATAACTTTAAATAATTATAAATGGCTGGAGGAACTAATGGTTTCAACAATATTTCAAATTTAAACAAAAAACAATTGAACTATTTTTACATTTTTTTAGGAAATAATATAAAAATAGAAAAGAAATCTTCTGTATAATAA;start=153103;subtype=PARTIAL_EXTERNAL;support_ref=2;support_variant=1;type=ALTERNATIVE;
scaffold51_9_with_IES	MILORD	internal_eliminated_sequence	153103	153474	.	.	.	ID=MILORD.9.153103.153474;Name=MILORD.9.153103.153474;bounded_by_ta=TRUE;common_boundary=Both;end=153474;ies_id=IESPGM.PTET51.1.9.149124;ies_left_dist=0;ies_min_dist=0;ies_right_dist=0;junction_seq=ggataaataaggataTAtaataatagcaatat;read_names=J00121:27:H3GGKBBXX:5:1208:23480:27057,J00121:27:H3GGKBBXX:5:2211:16264:25738,J00121:27:H3GGKBBXX:5:2101:6441:12445,J00121:27:H3GGKBBXX:5:2223:2290:40069,J00121:27:H3GGKBBXX:5:2206:7314:32244,J00121:27:H3GGKBBXX:5:1201:6979:32613,J00121:27:H3GGKBBXX:5:1209:6431:16823,J00121:27:H3GGKBBXX:5:1204:8400:24982,J00121:27:H3GGKBBXX:5:2219:27996:9948,J00121:27:H3GGKBBXX:5:2202:8217:24525,J00121:27:H3GGKBBXX:5:2102:13880:25544,J00121:27:H3GGKBBXX:5:1105:11058:15768,J00121:27:H3GGKBBXX:5:1222:27458:17350,J00121:27:H3GGKBBXX:5:1114:19522:38310,J00121:27:H3GGKBBXX:5:1222:4838:14906,J00121:27:H3GGKBBXX:5:2205:7801:34002,J00121:27:H3GGKBBXX:5:2203:15229:2985,J00121:27:H3GGKBBXX:5:1206:5944:12462,J00121:27:H3GGKBBXX:5:1120:2625:12339,J00121:27:H3GGKBBXX:5:2223:1986:39998,J00121:27:H3GGKBBXX:5:2222:2361:23839,J00121:27:H3GGKBBXX:5:2209:29427:4725,J00121:27:H3GGKBBXX:5:1118:29904:20955,J00121:27:H3GGKBBXX:5:1104:19015:42812,J00121:27:H3GGKBBXX:5:1109:27032:23997,J00121:27:H3GGKBBXX:5:1210:8917:29501,J00121:27:H3GGKBBXX:5:2122:23500:35602,J00121:27:H3GGKBBXX:5:1206:5487:36077,J00121:27:H3GGKBBXX:5:2107:20364:32771,J00121:27:H3GGKBBXX:5:1204:6309:26951,J00121:27:H3GGKBBXX:5:1103:23784:28463,J00121:27:H3GGKBBXX:5:1214:28219:38855,J00121:27:H3GGKBBXX:5:2109:27478:49107,J00121:27:H3GGKBBXX:5:1122:17563:17755,J00121:27:H3GGKBBXX:5:2204:26971:47841,J00121:27:H3GGKBBXX:5:2211:13880:3459,J00121:27:H3GGKBBXX:5:2120:21389:4268,J00121:27:H3GGKBBXX:5:2208:6197:26512,J00121:27:H3GGKBBXX:5:1117:27783:44464,J00121:27:H3GGKBBXX:5:2201:22039:11688,J00121:27:H3GGKBBXX:5:2209:13910:37730,J00121:27:H3GGKBBXX:5:2202:14103:8453,J00121:27:H3GGKBBXX:5:2119:27732:6783,J00121:27:H3GGKBBXX:5:1119:21673:23927,J00121:27:H3GGKBBXX:5:1227:18274:28446,J00121:27:H3GGKBBXX:5:1128:14296:16032,J00121:27:H3GGKBBXX:5:1208:30939:10018,J00121:27:H3GGKBBXX:5:2222:29021:38064,J00121:27:H3GGKBBXX:5:1210:3265:4409;sequence=TACAGTTAAACAACTAAAAACTTTGATTGTCTTTTTTAAGATTGAGAACTTTAGTTGGCTACAATAAATAAATTTTGTCTAGAATGTGAGTTAAATTAGATATTTATTGAGTTAAGGATTTTAATAATTTTGTAAAATGATTTCTAAAAATTAAAAAAGTCAAGGGTTAATAATCTAAAGTAAGACTGATAATGGCCTGCAATAAATGAAGAAAAAATAAAAATTATTGCAAAAATCCTTATAACTTTAAATAATTATAAATGGCTGGAGGAACTAATGGTTTCAACAATATTTCAAATTTAAACAAAAAACAATTGAACTATTTTTACATTTTTTTAGGAAATAATATAAAAATAGAAAAGAAATCTTCTG;start=153103;subtype=IES;support_ref=4;support_variant=49;type=IES;
scaffold51_9_with_IES	MILORD	internal_eliminated_sequence	154536	154621	.	.	.	ID=MILORD.9.154536.154621;Name=MILORD.9.154536.154621;bounded_by_ta=TRUE;common_boundary=Both;end=154621;ies_id=IESPGM.PTET51.1.9.150185;ies_left_dist=0;ies_min_dist=0;ies_right_dist=0;junction_seq=ccaaaaatgcactcaTAtcggtttaacctaag;read_names=J00121:27:H3GGKBBXX:5:1109:3934:11091,J00121:27:H3GGKBBXX:5:2101:3336:11987,J00121:27:H3GGKBBXX:5:1126:22922:35374,J00121:27:H3GGKBBXX:5:1117:28595:46012,J00121:27:H3GGKBBXX:5:2116:8095:5675,J00121:27:H3GGKBBXX:5:1214:27204:23557,J00121:27:H3GGKBBXX:5:1202:11728:31558,J00121:27:H3GGKBBXX:5:2124:3559:35655,J00121:27:H3GGKBBXX:5:2224:23663:6132,J00121:27:H3GGKBBXX:5:2211:3823:3934,J00121:27:H3GGKBBXX:5:1105:28645:18986,J00121:27:H3GGKBBXX:5:1211:27072:36622,J00121:27:H3GGKBBXX:5:2115:22769:43269,J00121:27:H3GGKBBXX:5:2211:6674:42987,J00121:27:H3GGKBBXX:5:2209:17482:4813,J00121:27:H3GGKBBXX:5:2104:21075:1402,J00121:27:H3GGKBBXX:5:1221:28351:27127,J00121:27:H3GGKBBXX:5:1209:11312:37835,J00121:27:H3GGKBBXX:5:2104:4777:6642,J00121:27:H3GGKBBXX:5:1213:22932:22168,J00121:27:H3GGKBBXX:5:1216:12124:20041,J00121:27:H3GGKBBXX:5:1128:13200:44834,J00121:27:H3GGKBBXX:5:1111:14143:11407,J00121:27:H3GGKBBXX:5:2128:16122:22538,J00121:27:H3GGKBBXX:5:1105:19867:17561,J00121:27:H3GGKBBXX:5:2225:28006:21711,J00121:27:H3GGKBBXX:5:1101:7841:3477,J00121:27:H3GGKBBXX:5:2112:13545:45994,J00121:27:H3GGKBBXX:5:1202:27823:17632,J00121:27:H3GGKBBXX:5:1121:7263:15592,J00121:27:H3GGKBBXX:5:2113:13291:25439,J00121:27:H3GGKBBXX:5:1208:20892:27285,J00121:27:H3GGKBBXX:5:2217:19380:21852,J00121:27:H3GGKBBXX:5:2215:4472:25527,J00121:27:H3GGKBBXX:5:1227:8126:39770;sequence=TACAGTCTTTTTAGATATGCTTTGCTTTATTTTCATAAAATAATTTTCTATAAATTTCTTAATGATCAATCAATCATTTTTGATTG;start=154536;subtype=IES;support_ref=0;support_variant=35;type=IES;
scaffold51_9_with_IES	MILORD	internal_eliminated_sequence	154536	154594	.	.	.	ID=MILORD.9.154536.154594;Name=MILORD.9.154536.154594;bounded_by_ta=TRUE;common_boundary=LEFT;end=154594;ies_id=IESPGM.PTET51.1.9.150185;ies_left_dist=0;ies_min_dist=0;ies_right_dist=27;junction_seq=ccaaaaatgcactcaTAatgatcaatcaatca;read_names=J00121:27:H3GGKBBXX:5:1223:24464:5235;sequence=TACAGTCTTTTTAGATATGCTTTGCTTTATTTTCATAAAATAATTTTCTATAAATTTCT;start=154536;subtype=PARTIAL_INTERNAL;support_ref=0;support_variant=1;type=ALTERNATIVE;
scaffold51_9_with_IES	MILORD	internal_eliminated_sequence	159756	159864	.	.	.	ID=MILORD.9.159756.159864;Name=MILORD.9.159756.159864;bounded_by_ta=TRUE;common_boundary=LEFT;end=159864;ies_id=IESPGM.PTET51.1.9.155319;ies_left_dist=0;ies_min_dist=0;ies_right_dist=-13;junction_seq=tgtttcttgttcatgTAaaattaatcaaacaa;read_names=J00121:27:H3GGKBBXX:5:1208:21125:10071,J00121:27:H3GGKBBXX:5:2219:19938:25984;sequence=TACAGCAGCATTACTTAATCTCATTATCATTCTCTCATTTAATTTAAAAAACAAAACAATTTGACAAATCTCTTAATAAATTTATTATATTAACTGTAAATTTTTCAAA;start=159756;subtype=PARTIAL_EXTERNAL;support_ref=2;support_variant=2;type=ALTERNATIVE;
scaffold51_9_with_IES	MILORD	internal_eliminated_sequence	159756	159845	.	.	.	ID=MILORD.9.159756.159845;Name=MILORD.9.159756.159845;bounded_by_ta=TRUE;common_boundary=LEFT;end=159845;ies_id=IESPGM.PTET51.1.9.155319;ies_left_dist=0;ies_min_dist=0;ies_right_dist=6;junction_seq=tgtttcttgttcatgTAactgtaaatttttca;read_names=J00121:27:H3GGKBBXX:5:1108:19512:38961;sequence=TACAGCAGCATTACTTAATCTCATTATCATTCTCTCATTTAATTTAAAAAACAAAACAATTTGACAAATCTCTTAATAAATTTATTATAT;start=159756;subtype=PARTIAL_INTERNAL;support_ref=1;support_variant=1;type=ALTERNATIVE;
scaffold51_9_with_IES	MILORD	internal_eliminated_sequence	159756	159881	.	.	.	ID=MILORD.9.159756.159881;Name=MILORD.9.159756.159881;bounded_by_ta=TRUE;common_boundary=LEFT;end=159881;ies_id=IESPGM.PTET51.1.9.155319;ies_left_dist=0;ies_min_dist=0;ies_right_dist=-30;junction_seq=tgtttcttgttcatgTAttacactgaaagtaa;read_names=J00121:27:H3GGKBBXX:5:2101:20476:43023;sequence=TACAGCAGCATTACTTAATCTCATTATCATTCTCTCATTTAATTTAAAAAACAAAACAATTTGACAAATCTCTTAATAAATTTATTATATTAACTGTAAATTTTTCAAATAAAATTAATCAAACAA;start=159756;subtype=PARTIAL_EXTERNAL;support_ref=1;support_variant=1;type=ALTERNATIVE;
scaffold51_9_with_IES	MILORD	internal_eliminated_sequence	159756	159851	.	.	.	ID=MILORD.9.159756.159851;Name=MILORD.9.159756.159851;bounded_by_ta=TRUE;common_boundary=Both;end=159851;ies_id=IESPGM.PTET51.1.9.155319;ies_left_dist=0;ies_min_dist=0;ies_right_dist=0;junction_seq=tgtttcttgttcatgTAaatttttcaaataaa;read_names=J00121:27:H3GGKBBXX:5:2113:19522:11513,J00121:27:H3GGKBBXX:5:2119:15331:36745,J00121:27:H3GGKBBXX:5:2209:7040:38064,J00121:27:H3GGKBBXX:5:1102:27346:36499,J00121:27:H3GGKBBXX:5:1117:19126:40754,J00121:27:H3GGKBBXX:5:2203:29254:35936,J00121:27:H3GGKBBXX:5:2111:23703:24419,J00121:27:H3GGKBBXX:5:1115:29589:20973,J00121:27:H3GGKBBXX:5:1114:15635:19056,J00121:27:H3GGKBBXX:5:2205:27773:19654,J00121:27:H3GGKBBXX:5:1117:30573:31154,J00121:27:H3GGKBBXX:5:1124:26981:15926,J00121:27:H3GGKBBXX:5:1217:29021:5218,J00121:27:H3GGKBBXX:5:1114:14154:19935,J00121:27:H3GGKBBXX:5:2221:29569:12779,J00121:27:H3GGKBBXX:5:2207:4878:3125,J00121:27:H3GGKBBXX:5:2214:20801:30960,J00121:27:H3GGKBBXX:5:2228:24342:10124,J00121:27:H3GGKBBXX:5:2204:16934:42020,J00121:27:H3GGKBBXX:5:2221:27661:36059,J00121:27:H3GGKBBXX:5:2212:24261:18423,J00121:27:H3GGKBBXX:5:1218:18203:34055,J00121:27:H3GGKBBXX:5:1226:28554:35884,J00121:27:H3GGKBBXX:5:2205:27762:19636,J00121:27:H3GGKBBXX:5:1218:18020:33809,J00121:27:H3GGKBBXX:5:1101:25205:39682,J00121:27:H3GGKBBXX:5:1118:25307:26494,J00121:27:H3GGKBBXX:5:2118:16975:36183,J00121:27:H3GGKBBXX:5:1122:31213:16014,J00121:27:H3GGKBBXX:5:2221:19979:34495,J00121:27:H3GGKBBXX:5:1101:25134:39664,J00121:27:H3GGKBBXX:5:1123:3955:19355,J00121:27:H3GGKBBXX:5:2221:17939:35110,J00121:27:H3GGKBBXX:5:2201:17898:36833,J00121:27:H3GGKBBXX:5:2219:28189:39049,J00121:27:H3GGKBBXX:5:1127:8816:26898,J00121:27:H3GGKBBXX:5:2205:24992:26758,J00121:27:H3GGKBBXX:5:2104:10916:31453,J00121:27:H3GGKBBXX:5:2221:19958:34495,J00121:27:H3GGKBBXX:5:1123:9506:5376,J00121:27:H3GGKBBXX:5:1105:24748:18036,J00121:27:H3GGKBBXX:5:2224:18832:14783,J00121:27:H3GGKBBXX:5:1121:14610:28850,J00121:27:H3GGKBBXX:5:1217:27783:5780,J00121:27:H3GGKBBXX:5:1128:9871:36429,J00121:27:H3GGKBBXX:5:2225:6218:48526,J00121:27:H3GGKBBXX:5:2203:19360:29131;sequence=TACAGCAGCATTACTTAATCTCATTATCATTCTCTCATTTAATTTAAAAAACAAAACAATTTGACAAATCTCTTAATAAATTTATTATATTAACTG;start=159756;subtype=IES;support_ref=2;support_variant=47;type=IES;
scaffold51_9_with_IES	MILORD	internal_eliminated_sequence	159756	159842	.	.	.	ID=MILORD.9.159756.159842;Name=MILORD.9.159756.159842;bounded_by_ta=TRUE;common_boundary=LEFT;end=159842;ies_id=IESPGM.PTET51.1.9.155319;ies_left_dist=0;ies_min_dist=0;ies_right_dist=9;junction_seq=tgtttcttgttcatgTAttaactgtaaatttt;read_names=J00121:27:H3GGKBBXX:5:1209:13088:12673,J00121:27:H3GGKBBXX:5:1201:27712:17051,J00121:27:H3GGKBBXX:5:2215:28300:42583;sequence=TACAGCAGCATTACTTAATCTCATTATCATTCTCTCATTTAATTTAAAAAACAAAACAATTTGACAAATCTCTTAATAAATTTATTA;start=159756;subtype=PARTIAL_INTERNAL;support_ref=2;support_variant=3;type=ALTERNATIVE;
scaffold51_9_with_IES	MILORD	internal_eliminated_sequence	159756	159884	.	.	.	ID=MILORD.9.159756.159884;Name=MILORD.9.159756.159884;bounded_by_ta=TRUE;common_boundary=LEFT;end=159884;ies_id=IESPGM.PTET51.1.9.155319;ies_left_dist=0;ies_min_dist=0;ies_right_dist=-33;junction_seq=gtttcttgttcatgtTAcactgaaagtaatcg;read_names=J00121:27:H3GGKBBXX:5:2109:28351:33316,J00121:27:H3GGKBBXX:5:1126:24616:13693;sequence=TACAGCAGCATTACTTAATCTCATTATCATTCTCTCATTTAATTTAAAAAACAAAACAATTTGACAAATCTCTTAATAAATTTATTATATTAACTGTAAATTTTTCAAATAAAATTAATCAAACAATAT;start=159756;subtype=PARTIAL_EXTERNAL;support_ref=2;support_variant=2;type=ALTERNATIVE;
scaffold51_9_with_IES	MILORD	internal_eliminated_sequence	162805	162836	.	.	.	ID=MILORD.9.162805.162836;Name=MILORD.9.162805.162836;bounded_by_ta=TRUE;common_boundary=RIGHT;end=162836;ies_id=IESPGM.PTET51.1.9.158275;ies_left_dist=3;ies_min_dist=0;ies_right_dist=0;junction_seq=cattaatgcttgccaTAaaattgtcaatctaa;read_names=J00121:27:H3GGKBBXX:5:2108:7405:10141,J00121:27:H3GGKBBXX:5:1224:21816:2615,J00121:27:H3GGKBBXX:5:1114:3884:19056,J00121:27:H3GGKBBXX:5:2125:2798:36446,J00121:27:H3GGKBBXX:5:1121:20202:38011;sequence=TACTATAGGAAAGTAATAAATGTATTCAATCA;start=162805;subtype=PARTIAL_EXTERNAL;support_ref=8;support_variant=5;type=ALTERNATIVE;
scaffold51_9_with_IES	MILORD	internal_eliminated_sequence	162808	162836	.	.	.	ID=MILORD.9.162808.162836;Name=MILORD.9.162808.162836;bounded_by_ta=TRUE;common_boundary=Both;end=162836;ies_id=IESPGM.PTET51.1.9.158275;ies_left_dist=0;ies_min_dist=0;ies_right_dist=0;junction_seq=taatgcttgccatacTAaaattgtcaatctaa;read_names=J00121:27:H3GGKBBXX:5:1127:23389:24683,J00121:27:H3GGKBBXX:5:2217:17848:14273,J00121:27:H3GGKBBXX:5:2106:9039:41211,J00121:27:H3GGKBBXX:5:1216:8014:4866,J00121:27:H3GGKBBXX:5:1205:20912:49124,J00121:27:H3GGKBBXX:5:2111:13382:12093,J00121:27:H3GGKBBXX:5:2208:5680:46539,J00121:27:H3GGKBBXX:5:2222:11008:47788,J00121:27:H3GGKBBXX:5:2128:31253:1877,J00121:27:H3GGKBBXX:5:1203:14286:10422,J00121:27:H3GGKBBXX:5:1102:17574:2791,J00121:27:H3GGKBBXX:5:1103:12611:22256,J00121:27:H3GGKBBXX:5:2112:26474:39383,J00121:27:H3GGKBBXX:5:2125:6593:25122,J00121:27:H3GGKBBXX:5:2213:14215:29993,J00121:27:H3GGKBBXX:5:1118:2696:14185,J00121:27:H3GGKBBXX:5:1101:15544:43585,J00121:27:H3GGKBBXX:5:1215:28808:46205,J00121:27:H3GGKBBXX:5:1225:8176:15100,J00121:27:H3GGKBBXX:5:1226:25804:13570,J00121:27:H3GGKBBXX:5:1206:23470:39066;sequence=TATAGGAAAGTAATAAATGTATTCAATCA;start=162808;subtype=IES;support_ref=3;support_variant=21;type=IES;
scaffold51_9_with_IES	MILORD	internal_eliminated_sequence	162886	164661	.	.	.	ID=MILORD.9.162886.164661;Name=MILORD.9.162886.164661;bounded_by_ta=TRUE;common_boundary=None;end=164661;ies_id=IESPGM.PTET51.1.9.158275;ies_left_dist=-78;ies_min_dist=78;ies_right_dist=-1825;junction_seq=taataattatatataTAtgttagtatttgcat;read_names=J00121:27:H3GGKBBXX:5:1205:24667:14836;sequence=TATATATTTATACAACAACATTTTCAATATTTTCAAGAATTGAAAGATACTTAATTACCATATTTATGTAGATAAATTGTATATAAATTTAATTATAAATTCAAGAAGAATCTTGGATCAAATTTTGAGATTGTCAACAAATTTTAATAATCAATCATTTTAATAAAAACAAAAAGAGTGCAATTAATAATATCAATAAAAAGTTTGAATGATGAAATAAATAACTTTATTTCATTGCTAGGAAGATTTTCGTTTTGGTTATGCTTGATTAATGGAAAGCGAATGCTAAGAACTTCCTTTTCGCATTGCAATAATTTAGATATTTTTGATTTTCTCCACAATTGAATTATAGACCAATTGAAATTTAAACCAACTATAATTTTTTAGGCCTCCTCCTCAAAAGACACTGCCAAGATAGGGAATGCTGATTGAAAATCTTCATCTGGCTTAAGCTCGTTTATAATAATATTGGAGAGTTTTTACATCATTTAGTTGAAAGCACTTGCAAATTTACGATCATTATATATAAGATAATAATCTGATTCATCTATTCGTTTTATGATTTACTACTCCCTCATGACTCGCTTGATGTTGTTTTGTATGATAATGTAAATTAATTACAATTTTCATTAATTTTAATAGATTTTAATTACATTTCTCTTTCATCTATGTGAATATAAAAATAAATAGTGAATTACTGTAATAGAAATATTTTATTTAACAATGATGCAATTATTTATTTTTTCTCTGGTATGTTGTGGAAGTTGATCTAAATTACCCACAAGATCAAGAAACATACAGAACCTCTTAAAGAGCTATAATAAATCCTGGACATATTAATCAAGAGCAGCGTCTTGTTTGTTTTCCATAGGTAATGATTGGCCAACCAGGGAGGAAGCCTCTAAATATGGTTAATTGTTGTTTTTTAATTCCTCATTTTAAGAGCGCAATTTTGATTGATTCTTTTAAGCAGAGCAGACTGAACCCATTTATAAATATATCCTTAAATTAATAAAACAATATCAGATTTAATTTTGAAACATAGAGTTTTCTTGTCTTTTAAATATATTAATTTATTATTAATTATAATAAAGGATGTCCATCGTAACAAGATTTGCTTCATATTTCATCAAGAGCAGAGTCATCAACTACTCATGTAAGGCTTGTGTCTATTGATTTTTAGTGTAAGTGGATAGAATAATGACTGAAATGTGTAAGGCCGGGTTCTAAGACCCAGAAGAAGGATTCCTGGAAAGAGACCCCATGAGCTATTATGAATGCAGATTCTACTCTCACATTGCTAGAAACTGGACTCCCAGACTTGAATCATTGTAACTATTTATATATTCAATATGCATAAAGTGAGAAGGAATAATACGAATTGGCAAGAAATAAATTTGTCCAATTTGAAAACCTATACTCCTTCATCTTGGATTTGCATAGAGCAACCTGGGAATACAGATCACTCTATTTGGAATTAACCAAAGAAATCGCCACTCACAATACTTGGTTCAGAAGTGAGCATACAACTTTGACATATGAACATCATCTAGAGGAAGCCATTAACAAATACATCAATCTTTTGGATCAATTGAAAGAGTACCCATTGTGGCAAGAGAGAGTCAAAGAAGAAATTGGATATTATTTGCATCTTATCTACAACTCTACCACACATTCAGGTTAGAGTAAAGAATTGTTTGCTAAATTTGTATATCAAATCATTTATATTTATTTTAGGATAAATTATATTTCTTCAAATGATTGCAATCATATGAA;start=162886;subtype=MAC;support_ref=29;support_variant=1;type=CRYPTIC;
scaffold51_9_with_IES	MILORD	internal_eliminated_sequence	162954	162980	.	.	.	ID=MILORD.9.162954.162980;Name=MILORD.9.162954.162980;bounded_by_ta=TRUE;common_boundary=None;end=162980;ies_id=IESPGM.PTET51.1.9.158275;ies_left_dist=-146;ies_min_dist=144;ies_right_dist=-144;junction_seq=attaccatatttatgTAaattcaagaagaatc;read_names=J00121:27:H3GGKBBXX:5:1219:5883:33070,J00121:27:H3GGKBBXX:5:2215:15118:23575,J00121:27:H3GGKBBXX:5:2222:18528:36130;sequence=TAGATAAATTGTATATAAATTTAATTA;start=162954;subtype=MAC;support_ref=240;support_variant=3;type=CRYPTIC;
scaffold51_9_with_IES	MILORD	internal_eliminated_sequence	163233	163261	.	.	.	ID=MILORD.9.163233.163261;Name=MILORD.9.163233.163261;bounded_by_ta=TRUE;common_boundary=Both;end=163261;ies_id=IESPGM.PTET51.1.9.158671;ies_left_dist=0;ies_min_dist=0;ies_right_dist=0;junction_seq=tctccacaattgaatTAattttttaggcctcc;read_names=J00121:27:H3GGKBBXX:5:2218:28138:46698,J00121:27:H3GGKBBXX:5:1211:26514:41985,J00121:27:H3GGKBBXX:5:2102:5944:38486,J00121:27:H3GGKBBXX:5:1101:18781:31435,J00121:27:H3GGKBBXX:5:2209:8339:14607,J00121:27:H3GGKBBXX:5:1113:21237:20322,J00121:27:H3GGKBBXX:5:2228:16762:44007,J00121:27:H3GGKBBXX:5:1227:12165:24859,J00121:27:H3GGKBBXX:5:2113:20375:23188,J00121:27:H3GGKBBXX:5:2105:31548:24894,J00121:27:H3GGKBBXX:5:2201:29934:26564,J00121:27:H3GGKBBXX:5:2201:21166:41968,J00121:27:H3GGKBBXX:5:1113:11718:5939,J00121:27:H3GGKBBXX:5:2107:27255:43867,J00121:27:H3GGKBBXX:5:1107:8785:6027,J00121:27:H3GGKBBXX:5:2223:15392:28586,J00121:27:H3GGKBBXX:5:1219:18883:3758,J00121:27:H3GGKBBXX:5:2124:11962:4567,J00121:27:H3GGKBBXX:5:1219:7557:35550;sequence=TATAGACCAATTGAAATTTAAACCAACTA;start=163233;subtype=IES;support_ref=15;support_variant=19;type=IES;
scaffold51_9_with_IES	MILORD	internal_eliminated_sequence	163485	163585	.	.	.	ID=MILORD.9.163485.163585;Name=MILORD.9.163485.163585;bounded_by_ta=TRUE;common_boundary=RIGHT;end=163585;ies_id=IESPGM.PTET51.1.9.158899;ies_left_dist=5;ies_min_dist=0;ies_right_dist=0;junction_seq=cttgatgttgttttgTAatagaaatattttat;read_names=J00121:27:H3GGKBBXX:5:2101:17797:12110;sequence=TATGATAATGTAAATTAATTACAATTTTCATTAATTTTAATAGATTTTAATTACATTTCTCTTTCATCTATGTGAATATAAAAATAAATAGTGAATTACTG;start=163485;subtype=PARTIAL_EXTERNAL;support_ref=11;support_variant=1;type=ALTERNATIVE;
scaffold51_9_with_IES	MILORD	internal_eliminated_sequence	163490	163588	.	.	.	ID=MILORD.9.163490.163588;Name=MILORD.9.163490.163588;bounded_by_ta=TRUE;common_boundary=LEFT;end=163588;ies_id=IESPGM.PTET51.1.9.158899;ies_left_dist=0;ies_min_dist=0;ies_right_dist=-3;junction_seq=tgttgttttgtatgaTAgaaatattttattta;read_names=J00121:27:H3GGKBBXX:5:1112:22262:13482;sequence=TAATGTAAATTAATTACAATTTTCATTAATTTTAATAGATTTTAATTACATTTCTCTTTCATCTATGTGAATATAAAAATAAATAGTGAATTACTGTAA;start=163490;subtype=PARTIAL_EXTERNAL;support_ref=8;support_variant=1;type=ALTERNATIVE;
scaffold51_9_with_IES	MILORD	internal_eliminated_sequence	163490	163585	.	.	.	ID=MILORD.9.163490.163585;Name=MILORD.9.163490.163585;bounded_by_ta=TRUE;common_boundary=Both;end=163585;ies_id=IESPGM.PTET51.1.9.158899;ies_left_dist=0;ies_min_dist=0;ies_right_dist=0;junction_seq=tgttgttttgtatgaTAatagaaatattttat;read_names=J00121:27:H3GGKBBXX:5:2211:26656:3160,J00121:27:H3GGKBBXX:5:1205:5162:24964,J00121:27:H3GGKBBXX:5:2216:17675:8981,J00121:27:H3GGKBBXX:5:2124:16650:23030,J00121:27:H3GGKBBXX:5:2111:14225:17104,J00121:27:H3GGKBBXX:5:1221:7385:25615,J00121:27:H3GGKBBXX:5:2209:27052:35708,J00121:27:H3GGKBBXX:5:1205:5497:10633,J00121:27:H3GGKBBXX:5:2117:16112:19742,J00121:27:H3GGKBBXX:5:1122:25347:13834,J00121:27:H3GGKBBXX:5:1227:8846:27865,J00121:27:H3GGKBBXX:5:1217:12814:18177,J00121:27:H3GGKBBXX:5:2227:29731:31206,J00121:27:H3GGKBBXX:5:1122:26088:39770,J00121:27:H3GGKBBXX:5:2225:26392:13886,J00121:27:H3GGKBBXX:5:1109:22962:35163,J00121:27:H3GGKBBXX:5:1117:21278:13992,J00121:27:H3GGKBBXX:5:1106:6999:48122,J00121:27:H3GGKBBXX:5:1112:24434:44394,J00121:27:H3GGKBBXX:5:2224:25175:38820,J00121:27:H3GGKBBXX:5:1126:20831:39101,J00121:27:H3GGKBBXX:5:2223:24505:26054,J00121:27:H3GGKBBXX:5:2118:20659:33246,J00121:27:H3GGKBBXX:5:2213:23155:6238;sequence=TAATGTAAATTAATTACAATTTTCATTAATTTTAATAGATTTTAATTACATTTCTCTTTCATCTATGTGAATATAAAAATAAATAGTGAATTACTG;start=163490;subtype=IES;support_ref=16;support_variant=24;type=IES;
scaffold51_9_with_IES	MILORD	internal_eliminated_sequence	163581	163905	.	.	.	ID=MILORD.9.163581.163905;Name=MILORD.9.163581.163905;bounded_by_ta=TRUE;common_boundary=None;end=163905;ies_id=IESPGM.PTET51.1.9.158899;ies_left_dist=-91;ies_min_dist=91;ies_right_dist=-320;junction_seq=aaataaatagtgaatTAtcagatttaattttg;read_names=J00121:27:H3GGKBBXX:5:2223:12672:42020;sequence=TACTGTAATAGAAATATTTTATTTAACAATGATGCAATTATTTATTTTTTCTCTGGTATGTTGTGGAAGTTGATCTAAATTACCCACAAGATCAAGAAACATACAGAACCTCTTAAAGAGCTATAATAAATCCTGGACATATTAATCAAGAGCAGCGTCTTGTTTGTTTTCCATAGGTAATGATTGGCCAACCAGGGAGGAAGCCTCTAAATATGGTTAATTGTTGTTTTTTAATTCCTCATTTTAAGAGCGCAATTTTGATTGATTCTTTTAAGCAGAGCAGACTGAACCCATTTATAAATATATCCTTAAATTAATAAAACAA;start=163581;subtype=OVERLAPPING;support_ref=4;support_variant=1;type=ALTERNATIVE;
scaffold51_9_with_IES	MILORD	internal_eliminated_sequence	165001	165090	.	.	.	ID=MILORD.9.165001.165090;Name=MILORD.9.165001.165090;bounded_by_ta=TRUE;common_boundary=LEFT;end=165090;ies_id=IESPGM.PTET51.1.9.160314;ies_left_dist=0;ies_min_dist=0;ies_right_dist=5;junction_seq=tgaatcagatgtagaTActgtagctgcagc;read_names=J00121:27:H3GGKBBXX:5:1217:15514:19126;sequence=TATAGTTAATTTAAAATAAATATTCATATTGTTTTTCATATTTTTAATAAATAATACTATATATTAATAATATAAATTATATTCGATCTC;start=165001;subtype=PARTIAL_INTERNAL;support_ref=0;support_variant=1;type=ALTERNATIVE;
scaffold51_9_with_IES	MILORD	internal_eliminated_sequence	165001	165095	.	.	.	ID=MILORD.9.165001.165095;Name=MILORD.9.165001.165095;bounded_by_ta=TRUE;common_boundary=Both;end=165095;ies_id=IESPGM.PTET51.1.9.160314;ies_left_dist=0;ies_min_dist=0;ies_right_dist=0;junction_seq=tgaatcagatgtagaTAgctgcagcagatcaa;read_names=J00121:27:H3GGKBBXX:5:1208:14692:10774,J00121:27:H3GGKBBXX:5:2215:29366:40596,J00121:27:H3GGKBBXX:5:1124:16356:3213,J00121:27:H3GGKBBXX:5:2101:14123:44886,J00121:27:H3GGKBBXX:5:1124:25043:44042,J00121:27:H3GGKBBXX:5:1206:23043:26793,J00121:27:H3GGKBBXX:5:1120:14397:21377,J00121:27:H3GGKBBXX:5:1219:3082:14572,J00121:27:H3GGKBBXX:5:1115:26900:43638,J00121:27:H3GGKBBXX:5:2104:25185:32719,J00121:27:H3GGKBBXX:5:1226:24505:17192,J00121:27:H3GGKBBXX:5:2211:15290:18107,J00121:27:H3GGKBBXX:5:2110:18893:45590,J00121:27:H3GGKBBXX:5:1214:18020:24314,J00121:27:H3GGKBBXX:5:1125:18710:37642,J00121:27:H3GGKBBXX:5:1125:8582:33985,J00121:27:H3GGKBBXX:5:2128:13656:6484,J00121:27:H3GGKBBXX:5:1212:4898:24648,J00121:27:H3GGKBBXX:5:1207:22780:8119,J00121:27:H3GGKBBXX:5:1220:6766:32209,J00121:27:H3GGKBBXX:5:1223:2544:15152,J00121:27:H3GGKBBXX:5:2218:28950:30134,J00121:27:H3GGKBBXX:5:2107:8166:34741,J00121:27:H3GGKBBXX:5:2119:15625:25263,J00121:27:H3GGKBBXX:5:1208:23876:27602,J00121:27:H3GGKBBXX:5:2220:16559:6800,J00121:27:H3GGKBBXX:5:2219:13920:7890,J00121:27:H3GGKBBXX:5:2108:11414:2668,J00121:27:H3GGKBBXX:5:1210:21521:8576,J00121:27:H3GGKBBXX:5:1104:10795:28674,J00121:27:H3GGKBBXX:5:2215:7172:31189,J00121:27:H3GGKBBXX:5:1103:6329:29483,J00121:27:H3GGKBBXX:5:2113:4472:4602,J00121:27:H3GGKBBXX:5:1214:22546:17315,J00121:27:H3GGKBBXX:5:1213:3792:7890,J00121:27:H3GGKBBXX:5:2220:5771:44693,J00121:27:H3GGKBBXX:5:2202:16254:33387,J00121:27:H3GGKBBXX:5:1101:12692:10335,J00121:27:H3GGKBBXX:5:1210:23744:28815,J00121:27:H3GGKBBXX:5:1225:24211:2580,J00121:27:H3GGKBBXX:5:1102:15666:7117;sequence=TATAGTTAATTTAAAATAAATATTCATATTGTTTTTCATATTTTTAATAAATAATACTATATATTAATAATATAAATTATATTCGATCTCTACTG;start=165001;subtype=IES;support_ref=0;support_variant=41;type=IES;
scaffold51_9_with_IES	MILORD	internal_eliminated_sequence	165007	165090	.	.	.	ID=MILORD.9.165007.165090;Name=MILORD.9.165007.165090;bounded_by_ta=TRUE;common_boundary=None;end=165090;ies_id=IESPGM.PTET51.1.9.160314;ies_left_dist=-6;ies_min_dist=5;ies_right_dist=5;junction_seq=agatgtagatatagtTActgtagctgcagcag;read_names=J00121:27:H3GGKBBXX:5:1219:29843:14801;sequence=TAATTTAAAATAAATATTCATATTGTTTTTCATATTTTTAATAAATAATACTATATATTAATAATATAAATTATATTCGATCTC;start=165007;subtype=INTERNAL;support_ref=0;support_variant=1;type=ALTERNATIVE;
scaffold51_9_with_IES	MILORD	internal_eliminated_sequence	167932	168046	.	.	.	ID=MILORD.9.167932.168046;Name=MILORD.9.167932.168046;bounded_by_ta=TRUE;common_boundary=None;end=168046;ies_id=IESPGM.PTET51.1.9.163155;ies_left_dist=5;ies_min_dist=5;ies_right_dist=12;junction_seq=tgaatttctcctgaaTAtatttttctgtaaaa;read_names=J00121:27:H3GGKBBXX:5:1115:10267:28498;sequence=TATGGTACACTACATACATAGACTTATTTTTATAATTAAGTTTATTTAAAATACAAATTTAATTATTTTTCATAAATTCAAAATAAATTTTTACTTAAATTATTCAAAATTACAA;start=167932;subtype=OVERLAPPING;support_ref=6;support_variant=1;type=ALTERNATIVE;
scaffold51_9_with_IES	MILORD	internal_eliminated_sequence	167937	168058	.	.	.	ID=MILORD.9.167937.168058;Name=MILORD.9.167937.168058;bounded_by_ta=TRUE;common_boundary=Both;end=168058;ies_id=IESPGM.PTET51.1.9.163155;ies_left_dist=0;ies_min_dist=0;ies_right_dist=0;junction_seq=ttctcctgaatatggTAaaaagaaccgctaac;read_names=J00121:27:H3GGKBBXX:5:1218:7517:5974,J00121:27:H3GGKBBXX:5:1121:17716:23329,J00121:27:H3GGKBBXX:5:1124:19918:15399,J00121:27:H3GGKBBXX:5:2118:15311:47999,J00121:27:H3GGKBBXX:5:1109:2534:28287,J00121:27:H3GGKBBXX:5:2201:31822:15065,J00121:27:H3GGKBBXX:5:1212:3173:9069,J00121:27:H3GGKBBXX:5:1105:15128:34248,J00121:27:H3GGKBBXX:5:2110:30462:29659,J00121:27:H3GGKBBXX:5:2220:5325:41423,J00121:27:H3GGKBBXX:5:2228:16924:33738,J00121:27:H3GGKBBXX:5:1223:11505:36306,J00121:27:H3GGKBBXX:5:2203:11525:3846,J00121:27:H3GGKBBXX:5:1112:24951:30591,J00121:27:H3GGKBBXX:5:1119:26920:29993,J00121:27:H3GGKBBXX:5:1113:14793:9367,J00121:27:H3GGKBBXX:5:1118:19898:43955,J00121:27:H3GGKBBXX:5:2209:22901:37378,J00121:27:H3GGKBBXX:5:1128:29366:10493,J00121:27:H3GGKBBXX:5:2215:25865:20181,J00121:27:H3GGKBBXX:5:1120:8734:42618,J00121:27:H3GGKBBXX:5:2228:10896:22485,J00121:27:H3GGKBBXX:5:1102:6999:30081,J00121:27:H3GGKBBXX:5:2106:17736:26494,J00121:27:H3GGKBBXX:5:1222:19542:2510,J00121:27:H3GGKBBXX:5:1211:11840:22960,J00121:27:H3GGKBBXX:5:2102:27651:33088,J00121:27:H3GGKBBXX:5:1211:15240:10669;sequence=TACACTACATACATAGACTTATTTTTATAATTAAGTTTATTTAAAATACAAATTTAATTATTTTTCATAAATTCAAAATAAATTTTTACTTAAATTATTCAAAATTACAATATATTTTTCTG;start=167937;subtype=IES;support_ref=4;support_variant=28;type=IES;
scaffold51_9_with_IES	MILORD	internal_eliminated_sequence	167937	168048	.	.	.	ID=MILORD.9.167937.168048;Name=MILORD.9.167937.168048;bounded_by_ta=TRUE;common_boundary=LEFT;end=168048;ies_id=IESPGM.PTET51.1.9.163155;ies_left_dist=0;ies_min_dist=0;ies_right_dist=10;junction_seq=ttctcctgaatatggTAtttttctgtaaaaag;read_names=J00121:27:H3GGKBBXX:5:1110:26971:4233,J00121:27:H3GGKBBXX:5:1114:9049:22379;sequence=TACACTACATACATAGACTTATTTTTATAATTAAGTTTATTTAAAATACAAATTTAATTATTTTTCATAAATTCAAAATAAATTTTTACTTAAATTATTCAAAATTACAATA;start=167937;subtype=PARTIAL_INTERNAL;support_ref=4;support_variant=2;type=ALTERNATIVE;
scaffold51_9_with_IES	MILORD	internal_eliminated_sequence	167942	168058	.	.	.	ID=MILORD.9.167942.168058;Name=MILORD.9.167942.168058;bounded_by_ta=TRUE;common_boundary=RIGHT;end=168058;ies_id=IESPGM.PTET51.1.9.163155;ies_left_dist=-5;ies_min_dist=0;ies_right_dist=0;junction_seq=ctgaatatggtacacTAaaaagaaccgctaac;read_names=J00121:27:H3GGKBBXX:5:1219:12357:25544;sequence=TACATACATAGACTTATTTTTATAATTAAGTTTATTTAAAATACAAATTTAATTATTTTTCATAAATTCAAAATAAATTTTTACTTAAATTATTCAAAATTACAATATATTTTTCTG;start=167942;subtype=PARTIAL_INTERNAL;support_ref=1;support_variant=1;type=ALTERNATIVE;
scaffold51_9_with_IES	MILORD	internal_eliminated_sequence	167950	168058	.	.	.	ID=MILORD.9.167950.168058;Name=MILORD.9.167950.168058;bounded_by_ta=TRUE;common_boundary=RIGHT;end=168058;ies_id=IESPGM.PTET51.1.9.163155;ies_left_dist=-13;ies_min_dist=0;ies_right_dist=0;junction_seq=ggtacactacatacaTAaaaagaaccgctaac;read_names=J00121:27:H3GGKBBXX:5:2107:29762:43357,J00121:27:H3GGKBBXX:5:1227:24160:30732,J00121:27:H3GGKBBXX:5:1216:6096:2035;sequence=TAGACTTATTTTTATAATTAAGTTTATTTAAAATACAAATTTAATTATTTTTCATAAATTCAAAATAAATTTTTACTTAAATTATTCAAAATTACAATATATTTTTCTG;start=167950;subtype=PARTIAL_INTERNAL;support_ref=0;support_variant=3;type=ALTERNATIVE;
scaffold51_9_with_IES	MILORD	internal_eliminated_sequence	170325	170352	.	.	.	ID=MILORD.9.170325.170352;Name=MILORD.9.170325.170352;bounded_by_ta=TRUE;common_boundary=None;end=170352;ies_id=IESPGM.PTET51.1.9.165837;ies_left_dist=416;ies_min_dist=416;ies_right_dist=433;junction_seq=ttagctggttgtcttTAtttatattaacaatt;read_names=J00121:27:H3GGKBBXX:5:1101:12530:43462;sequence=TATAATTATTCCATTCTTTACTTTTTAA;start=170325;subtype=MAC;support_ref=112;support_variant=1;type=CRYPTIC;
scaffold51_9_with_IES	MILORD	internal_eliminated_sequence	172464	172560	.	.	.	ID=MILORD.9.172464.172560;Name=MILORD.9.172464.172560;bounded_by_ta=TRUE;common_boundary=LEFT;end=172560;ies_id=IESPGM.PTET51.1.9.167468;ies_left_dist=0;ies_min_dist=0;ies_right_dist=5;junction_seq=attgttcttatgtctTAgtgtagctaaacata;read_names=J00121:27:H3GGKBBXX:5:1221:22567:35356,J00121:27:H3GGKBBXX:5:2227:20344:36605,J00121:27:H3GGKBBXX:5:1226:19816:27742;sequence=TACATTCAATATGTTAAATTTAATTATAAAATTGAGATTTTTAAATAAAATACTTTATATTTACATTATTGAAATTTGAGATTAGTTGCAATTACTT;start=172464;subtype=PARTIAL_INTERNAL;support_ref=8;support_variant=3;type=ALTERNATIVE;
scaffold51_9_with_IES	MILORD	internal_eliminated_sequence	172464	172565	.	.	.	ID=MILORD.9.172464.172565;Name=MILORD.9.172464.172565;bounded_by_ta=TRUE;common_boundary=Both;end=172565;ies_id=IESPGM.PTET51.1.9.167468;ies_left_dist=0;ies_min_dist=0;ies_right_dist=0;junction_seq=attgttcttatgtctTAgctaaacataatgtg;read_names=J00121:27:H3GGKBBXX:5:1109:13535:37185,J00121:27:H3GGKBBXX:5:2117:19796:8049,J00121:27:H3GGKBBXX:5:2123:31416:2404,J00121:27:H3GGKBBXX:5:1121:5984:12357,J00121:27:H3GGKBBXX:5:1203:6624:21061,J00121:27:H3GGKBBXX:5:1109:25855:29800,J00121:27:H3GGKBBXX:5:1218:26342:24173,J00121:27:H3GGKBBXX:5:1112:24261:37519,J00121:27:H3GGKBBXX:5:1209:20659:21324,J00121:27:H3GGKBBXX:5:1212:9831:10546,J00121:27:H3GGKBBXX:5:2223:32207:42952,J00121:27:H3GGKBBXX:5:2113:20791:9209,J00121:27:H3GGKBBXX:5:2216:1945:26635,J00121:27:H3GGKBBXX:5:2122:3924:37484,J00121:27:H3GGKBBXX:5:2201:15077:18159,J00121:27:H3GGKBBXX:5:1226:25997:40737,J00121:27:H3GGKBBXX:5:2221:28726:11847,J00121:27:H3GGKBBXX:5:2111:22495:34565,J00121:27:H3GGKBBXX:5:2101:4148:24964,J00121:27:H3GGKBBXX:5:1222:11931:31347,J00121:27:H3GGKBBXX:5:2124:10571:40596,J00121:27:H3GGKBBXX:5:1223:16092:37466,J00121:27:H3GGKBBXX:5:1111:25438:13851;sequence=TACATTCAATATGTTAAATTTAATTATAAAATTGAGATTTTTAAATAAAATACTTTATATTTACATTATTGAAATTTGAGATTAGTTGCAATTACTTTAGTG;start=172464;subtype=IES;support_ref=8;support_variant=23;type=IES;
scaffold51_9_with_IES	MILORD	internal_eliminated_sequence	172473	172565	.	.	.	ID=MILORD.9.172473.172565;Name=MILORD.9.172473.172565;bounded_by_ta=TRUE;common_boundary=RIGHT;end=172565;ies_id=IESPGM.PTET51.1.9.167468;ies_left_dist=-9;ies_min_dist=0;ies_right_dist=0;junction_seq=atgtcttacattcaaTAgctaaacataatgtg;read_names=J00121:27:H3GGKBBXX:5:2114:3863:44904;sequence=TATGTTAAATTTAATTATAAAATTGAGATTTTTAAATAAAATACTTTATATTTACATTATTGAAATTTGAGATTAGTTGCAATTACTTTAGTG;start=172473;subtype=PARTIAL_INTERNAL;support_ref=3;support_variant=1;type=ALTERNATIVE;
scaffold51_9_with_IES	MILORD	internal_eliminated_sequence	172951	173030	.	.	.	ID=MILORD.9.172951.173030;Name=MILORD.9.172951.173030;bounded_by_ta=TRUE;common_boundary=Both;end=173030;ies_id=IESPGM.PTET51.1.9.167853;ies_left_dist=0;ies_min_dist=0;ies_right_dist=0;junction_seq=tttctacctaaacttTAggtttttctatgtat;read_names=J00121:27:H3GGKBBXX:5:1106:20090:11864,J00121:27:H3GGKBBXX:5:1113:12550:6888,J00121:27:H3GGKBBXX:5:1127:13037:24190,J00121:27:H3GGKBBXX:5:1220:29599:33053,J00121:27:H3GGKBBXX:5:1112:7344:12673,J00121:27:H3GGKBBXX:5:1119:17178:24472,J00121:27:H3GGKBBXX:5:1227:13007:39506,J00121:27:H3GGKBBXX:5:2102:26798:35128,J00121:27:H3GGKBBXX:5:1213:30340:3108,J00121:27:H3GGKBBXX:5:2124:9567:41000,J00121:27:H3GGKBBXX:5:2220:27367:42161,J00121:27:H3GGKBBXX:5:1122:18771:36059,J00121:27:H3GGKBBXX:5:2204:19735:38082,J00121:27:H3GGKBBXX:5:2120:1671:4989,J00121:27:H3GGKBBXX:5:1213:18122:30714,J00121:27:H3GGKBBXX:5:2203:8806:46364,J00121:27:H3GGKBBXX:5:1120:16884:17983,J00121:27:H3GGKBBXX:5:2111:14275:17051,J00121:27:H3GGKBBXX:5:2218:10693:46223,J00121:27:H3GGKBBXX:5:2116:9678:37150,J00121:27:H3GGKBBXX:5:2207:22638:48913,J00121:27:H3GGKBBXX:5:2221:31690:44341,J00121:27:H3GGKBBXX:5:1128:13007:2439,J00121:27:H3GGKBBXX:5:1116:23470:30837,J00121:27:H3GGKBBXX:5:2108:1367:7310,J00121:27:H3GGKBBXX:5:1208:9881:43128,J00121:27:H3GGKBBXX:5:2215:6350:46961,J00121:27:H3GGKBBXX:5:1125:26646:38978,J00121:27:H3GGKBBXX:5:1106:24962:24032;sequence=TAACGACATCCACAATCCATGCCAAGTTATGAACAATCATTTTAATATGCGCTTCCATCAAAATCACGCTTCATAATTTT;start=172951;subtype=IES;support_ref=0;support_variant=29;type=IES;
scaffold51_9_with_IES	MILORD	internal_eliminated_sequence	173108	173200	.	.	.	ID=MILORD.9.173108.173200;Name=MILORD.9.173108.173200;bounded_by_ta=TRUE;common_boundary=RIGHT;end=173200;ies_id=IESPGM.PTET51.1.9.167994;ies_left_dist=64;ies_min_dist=0;ies_right_dist=0;junction_seq=cctctttgtaactaaTAggtaaaaatttaact;read_names=J00121:27:H3GGKBBXX:5:1125:27367:31681,J00121:27:H3GGKBBXX:5:1225:6989:21975;sequence=TATAGTTACTTTGGGGTTTTCTTGAGTCTTAAGATTATAATAATGAAAACTAATGGATAAATGATACAATAAGATTTCTAAGTTATTAAACTG;start=173108;subtype=PARTIAL_EXTERNAL;support_ref=28;support_variant=2;type=ALTERNATIVE;
scaffold51_9_with_IES	MILORD	internal_eliminated_sequence	173172	173200	.	.	.	ID=MILORD.9.173172.173200;Name=MILORD.9.173172.173200;bounded_by_ta=TRUE;common_boundary=Both;end=173200;ies_id=IESPGM.PTET51.1.9.167994;ies_left_dist=0;ies_min_dist=0;ies_right_dist=0;junction_seq=ctaatggataaatgaTAggtaaaaatttaact;read_names=J00121:27:H3GGKBBXX:5:2125:29569:10774,J00121:27:H3GGKBBXX:5:1202:27458:5886,J00121:27:H3GGKBBXX:5:1116:11221:12181,J00121:27:H3GGKBBXX:5:1110:17005:10633,J00121:27:H3GGKBBXX:5:1106:3995:29835,J00121:27:H3GGKBBXX:5:2128:12063:40367,J00121:27:H3GGKBBXX:5:2115:3072:5200,J00121:27:H3GGKBBXX:5:2227:29751:21430,J00121:27:H3GGKBBXX:5:2217:21227:27584;sequence=TACAATAAGATTTCTAAGTTATTAAACTG;start=173172;subtype=IES;support_ref=129;support_variant=9;type=IES;
scaffold51_9_with_IES	MILORD	internal_eliminated_sequence	173713	173740	.	.	.	ID=MILORD.9.173713.173740;Name=MILORD.9.173713.173740;bounded_by_ta=TRUE;common_boundary=Both;end=173740;ies_id=IESPGM.PTET51.1.9.168506;ies_left_dist=0;ies_min_dist=0;ies_right_dist=0;junction_seq=ttaatacttacacagTAcataataggaggggc;read_names=J00121:27:H3GGKBBXX:5:1122:16163:22432,J00121:27:H3GGKBBXX:5:1209:4401:6132,J00121:27:H3GGKBBXX:5:2217:27539:23012,J00121:27:H3GGKBBXX:5:2213:30817:39172,J00121:27:H3GGKBBXX:5:2125:28990:42900,J00121:27:H3GGKBBXX:5:2126:16051:23259,J00121:27:H3GGKBBXX:5:1213:2960:34336,J00121:27:H3GGKBBXX:5:1122:30056:31628,J00121:27:H3GGKBBXX:5:2103:23886:5921,J00121:27:H3GGKBBXX:5:2208:26819:32420,J00121:27:H3GGKBBXX:5:1127:30787:11196,J00121:27:H3GGKBBXX:5:2204:14935:25087,J00121:27:H3GGKBBXX:5:2126:16599:23012,J00121:27:H3GGKBBXX:5:2221:12916:7838,J00121:27:H3GGKBBXX:5:2102:6685:44201,J00121:27:H3GGKBBXX:5:2207:13524:13957,J00121:27:H3GGKBBXX:5:2108:22952:32965,J00121:27:H3GGKBBXX:5:1204:5315:5077,J00121:27:H3GGKBBXX:5:2118:18142:48438,J00121:27:H3GGKBBXX:5:1106:25367:34196,J00121:27:H3GGKBBXX:5:2203:25104:7750,J00121:27:H3GGKBBXX:5:1117:14306:38556,J00121:27:H3GGKBBXX:5:2228:2666:40051,J00121:27:H3GGKBBXX:5:2209:13311:48790,J00121:27:H3GGKBBXX:5:1108:13991:19443;sequence=TAGGGTAGGTTCTACTTAATTTGATCCA;start=173713;subtype=IES;support_ref=228;support_variant=25;type=IES;
scaffold51_9_with_IES	MILORD	internal_eliminated_sequence	175536	175579	.	.	.	ID=MILORD.9.175536.175579;Name=MILORD.9.175536.175579;bounded_by_ta=TRUE;common_boundary=None;end=175579;ies_id=IESPGM.PTET51.1.9.170952;ies_left_dist=651;ies_min_dist=651;ies_right_dist=654;junction_seq=aattaagcttaaaaaTAttatgcatcaaaata;read_names=J00121:27:H3GGKBBXX:5:1104:13910:45889,J00121:27:H3GGKBBXX:5:1104:13636:47208;sequence=TATAGTTTATATAATTCTAAAGTTGCAATAATCAAAGTAGATTA;start=175536;subtype=MAC;support_ref=122;support_variant=2;type=CRYPTIC;
scaffold51_9_with_IES	MILORD	internal_eliminated_sequence	175580	178006	.	.	.	ID=MILORD.9.175580.178006;Name=MILORD.9.175580.178006;bounded_by_ta=TRUE;common_boundary=None;end=178006;ies_id=IESPGM.PTET51.1.9.172568;ies_left_dist=2381;ies_min_dist=17;ies_right_dist=17;junction_seq=aatcaaagtagattaTAaattattatgtacta;read_names=J00121:27:H3GGKBBXX:5:2203:18862:5059;sequence=TATTATGCATCAAAATAAAAATTTAATTACAATATTTTTCTTTAATGTTCATATTATTCTATTTTTCGCTTATAGCTTTAGTTCTTCAGATAGTTAAAATAGTTATTTTATTGCTTGCACATTTAACATTTTTCTAGGTAATAGATAAGCTTGAAATTTTGTACTACTCTAATAAATTTTTTGAATTTGGATTTGAAAAAATATAAAAACATTAAAATTAGATATTTTACATTTCAAGTCAATAAGATTTTTTAATATTTATCCATATATTGTGATTAAAATAAGGTAGAATAGATCAGACGGACATAAGATTTTCATCCTCAATTAATTAAGATGAATTTTTGAAATTGTATACATACAACAGCTTATTATTATTGGCTAGTATTAGTAGAGGAGTAAAAGCAATATTTTTAATTCAAAAAGGTTTAGCAAATTCTTGTAAAATTAAAGGATAAATAATTGTGCATAAATTTCAATACCCTGTTTTAAAGATTGGTTAAGTTTGAAAAATTATTATCAAAATATAAATATTTAATTTAAATATTCAAACATCTTACTATTAAATTTCTAATACTTTTATTTGAAGCAATTCACTTCCAACATTTACTATAGTTTATATGATAAAAATAAATTAGATAATTTTAAAATTGATTGTACTTAATAAATTGAACATTCTGTATTAGATCTGTTAATTATACTTAAAATAAATTGAAGATTAAAAAAAATGAAAGGGTCAGGAAGGATAAATATATAGTATTGGAATAAATTATAATTAAAATACACATTCCTCTCTTTTATAAAACCAAAAGACTTGTTACTTTTGACTATTTATATAGTCAGGCATGTGATGATTACAAAAATAAATTACACATAGTTACATGTTAAAATACTTTAGCAAAATTAAAGTCATCAATTCCCTTATTTTTTAATCATTCTTATTTGGGAAATTGATGATTTGTTGAATTGCAAATTGCTACAAATATTATATTCTTAAAATTTAATAAATTGATGCATTTCAAAGCTAGTCTAATTCCTACAATTTTCCCTTAGAAGCTTCAATAATACTGAATATAAGATAAAATTTAAAGATTAGATAAGACAGATATATAAACTTCCACCTTCTCAGTAAATATACATTTGAAATAAATGTAATACTATCTGAATTTAACTATTTTAAAGATAACAAGTAAGATGTGCCTCTATTCTAGAGTAGATCGCTGCCTAGTTCAAAATGGTACCAATCCGACATTAAATTTCATTTAACACTATATCTAATCATTGTTGTTTAATTAATTTGACTTTAAATAAGAAAGATAACCAAAGTAAAGAATAAACTAGGATGCTAATAAATTTACATGTTAGTAGAATTCCCTAAGAATAATCCGAAAAGAAGAAAGTAATGGCAAAGTTACAGATTACTTTTCTGAATTATGAAGTTTTTAGCAAAATTTAGTAAAATTAAAGCAAACCACACGGACAAAAATTTCAATGACGTGCTTATGAAAAAAACTTTATGTAGTCATTGGGCTAATGTTTTGAAAGCTATAATATCCCACTTTTTTTATGTCATACATTTCAATTTTTTTTATCTTGATTTTTAAATATACTATTTATATTATTACAAATTTTAAATTTATCACAATTCATTTAGTGTAGCTCAGCATAATGGAATTTTAAAATACATATTTAATTTTATCAATTTTAATTTAATTATCTCAATTTAAATTTTTGGAGACTTTATTTTCCAGTTAAAAGGAAATTATATAGAAATGTTTTTTATTTAGTAATTTTAATCTTATTAGGAATAATATCACAAGAGTTTGTTAATCATACTTATTGATTAATAAAGTAGATTGATAAATGTTTTAGATTGAAATTATAAATCAATTAATTTTTATAAATGACTCTAAACACAATTAATTATATTGCTATAAAAGTTTATGATGATTGAAATATAATTAAAATTTGGAGATTAACATCTTGATTCAAAAATTATTAAAATTAAATTGAAAAAAAGTAAAATAGTAATTAATTAATAGTTTTATTATGCATTCTCCTCAAGACTTTAGACCTAAAACATTAAGAACTAAATACAATCCATAAAACAAAAAAGTTATGAAGAATTATTTTCATATCATAAAAACTAAAATGAATCTATTAAAAACATTAAGATTTGCATATCTTTCAAAACATGCTAAAAAATTTGTATAACTTCAAATTGATATATTGTTATAATTATGCAATTTATGTATTCAAACATTTTGTTATAAAATTTCTAATATTTTAATTTGAACTGACTCATTAGCAGCAGTTGCTATAGTTTATAACATAAAAATAGATTGTACTTAATAAATTGAGCATTCAGTATTAGATGTGTTAATTATACTTAAAAATTCTAAGAATCAGAAAGATTAATTGATTTAATAA;start=175580;subtype=OVERLAPPING;support_ref=119;support_variant=1;type=ALTERNATIVE;
scaffold51_9_with_IES	MILORD	internal_eliminated_sequence	176184	176233	.	.	.	ID=MILORD.9.176184.176233;Name=MILORD.9.176184.176233;bounded_by_ta=TRUE;common_boundary=RIGHT;end=176233;ies_id=IESPGM.PTET51.1.9.170952;ies_left_dist=3;ies_min_dist=0;ies_right_dist=0;junction_seq=ttcacttccaacattTActtaataaattgaac;read_names=J00121:27:H3GGKBBXX:5:1217:17026:45484,J00121:27:H3GGKBBXX:5:1123:8532:32982,J00121:27:H3GGKBBXX:5:1124:10896:32754,J00121:27:H3GGKBBXX:5:2220:14042:11055,J00121:27:H3GGKBBXX:5:2225:20892:8998,J00121:27:H3GGKBBXX:5:1105:4990:42741,J00121:27:H3GGKBBXX:5:1116:16873:24753;sequence=TACTATAGTTTATATGATAAAAATAAATTAGATAATTTTAAAATTGATTG;start=176184;subtype=PARTIAL_EXTERNAL;support_ref=6;support_variant=7;type=ALTERNATIVE;
scaffold51_9_with_IES	MILORD	internal_eliminated_sequence	176187	176233	.	.	.	ID=MILORD.9.176187.176233;Name=MILORD.9.176187.176233;bounded_by_ta=TRUE;common_boundary=Both;end=176233;ies_id=IESPGM.PTET51.1.9.170952;ies_left_dist=0;ies_min_dist=0;ies_right_dist=0;junction_seq=acttccaacatttacTActtaataaattgaac;read_names=J00121:27:H3GGKBBXX:5:1209:14854:33809,J00121:27:H3GGKBBXX:5:1115:26321:25896,J00121:27:H3GGKBBXX:5:1214:8055:3178,J00121:27:H3GGKBBXX:5:2220:29721:12409,J00121:27:H3GGKBBXX:5:1111:15960:45361,J00121:27:H3GGKBBXX:5:2214:25926:31576,J00121:27:H3GGKBBXX:5:1107:21684:48772,J00121:27:H3GGKBBXX:5:2102:18467:19285,J00121:27:H3GGKBBXX:5:1213:17462:3477,J00121:27:H3GGKBBXX:5:1215:13281:26054,J00121:27:H3GGKBBXX:5:1118:3813:35040,J00121:27:H3GGKBBXX:5:2121:17178:13148,J00121:27:H3GGKBBXX:5:1210:20831:42231,J00121:27:H3GGKBBXX:5:1215:29132:13359,J00121:27:H3GGKBBXX:5:2223:12662:45977,J00121:27:H3GGKBBXX:5:1206:3021:20164,J00121:27:H3GGKBBXX:5:2220:16092:9262,J00121:27:H3GGKBBXX:5:2209:10206:11091,J00121:27:H3GGKBBXX:5:2220:26545:13482,J00121:27:H3GGKBBXX:5:1114:22658:1156,J00121:27:H3GGKBBXX:5:1214:14661:14695,J00121:27:H3GGKBBXX:5:1109:15828:18898,J00121:27:H3GGKBBXX:5:2211:22029:27004,J00121:27:H3GGKBBXX:5:1113:20435:21289,J00121:27:H3GGKBBXX:5:2223:17563:1437,J00121:27:H3GGKBBXX:5:2117:6857:14185,J00121:27:H3GGKBBXX:5:1120:27925:38029,J00121:27:H3GGKBBXX:5:1125:11962:35409,J00121:27:H3GGKBBXX:5:1227:9922:37150,J00121:27:H3GGKBBXX:5:1113:11261:20937,J00121:27:H3GGKBBXX:5:2223:23277:9121,J00121:27:H3GGKBBXX:5:2222:27336:37185,J00121:27:H3GGKBBXX:5:1208:23368:2703,J00121:27:H3GGKBBXX:5:2106:25256:29817,J00121:27:H3GGKBBXX:5:1122:4736:2598,J00121:27:H3GGKBBXX:5:2217:23378:17772,J00121:27:H3GGKBBXX:5:1223:25966:36042,J00121:27:H3GGKBBXX:5:1127:11566:4620,J00121:27:H3GGKBBXX:5:2204:25865:37378,J00121:27:H3GGKBBXX:5:2207:26291:10581,J00121:27:H3GGKBBXX:5:1115:26078:12251,J00121:27:H3GGKBBXX:5:1106:9029:21043,J00121:27:H3GGKBBXX:5:2124:27346:2774,J00121:27:H3GGKBBXX:5:2224:10379:24753,J00121:27:H3GGKBBXX:5:2221:11353:1859,J00121:27:H3GGKBBXX:5:1207:17107:6976,J00121:27:H3GGKBBXX:5:2102:15564:29131,J00121:27:H3GGKBBXX:5:2225:25276:15891,J00121:27:H3GGKBBXX:5:2104:27752:14801,J00121:27:H3GGKBBXX:5:2120:21582:19021,J00121:27:H3GGKBBXX:5:1209:6512:6871;sequence=TATAGTTTATATGATAAAAATAAATTAGATAATTTTAAAATTGATTG;start=176187;subtype=IES;support_ref=0;support_variant=51;type=IES;
scaffold51_9_with_IES	MILORD	internal_eliminated_sequence	176187	176240	.	.	.	ID=MILORD.9.176187.176240;Name=MILORD.9.176187.176240;bounded_by_ta=TRUE;common_boundary=LEFT;end=176240;ies_id=IESPGM.PTET51.1.9.170952;ies_left_dist=0;ies_min_dist=0;ies_right_dist=-7;junction_seq=acttccaacatttacTAaattgaacattctgt;read_names=J00121:27:H3GGKBBXX:5:1105:31406:8717;sequence=TATAGTTTATATGATAAAAATAAATTAGATAATTTTAAAATTGATTGTACTTAA;start=176187;subtype=PARTIAL_EXTERNAL;support_ref=0;support_variant=1;type=ALTERNATIVE;
scaffold51_9_with_IES	MILORD	internal_eliminated_sequence	176196	176233	.	.	.	ID=MILORD.9.176196.176233;Name=MILORD.9.176196.176233;bounded_by_ta=TRUE;common_boundary=RIGHT;end=176233;ies_id=IESPGM.PTET51.1.9.170952;ies_left_dist=-9;ies_min_dist=0;ies_right_dist=0;junction_seq=atttactatagtttaTActtaataaattgaac;read_names=J00121:27:H3GGKBBXX:5:1115:1712:44482,J00121:27:H3GGKBBXX:5:1124:12672:28692,J00121:27:H3GGKBBXX:5:2113:12824:23681,J00121:27:H3GGKBBXX:5:1114:14012:9561;sequence=TATGATAAAAATAAATTAGATAATTTTAAAATTGATTG;start=176196;subtype=PARTIAL_INTERNAL;support_ref=0;support_variant=4;type=ALTERNATIVE;
scaffold51_9_with_IES	MILORD	internal_eliminated_sequence	176347	176376	.	.	.	ID=MILORD.9.176347.176376;Name=MILORD.9.176347.176376;bounded_by_ta=TRUE;common_boundary=None;end=176376;ies_id=IESPGM.PTET51.1.9.170952;ies_left_dist=-160;ies_min_dist=143;ies_right_dist=-143;junction_seq=agtattggaataaatTAaaaccaaaagacttg;read_names=J00121:27:H3GGKBBXX:5:2207:19654:4497;sequence=TATAATTAAAATACACATTCCTCTCTTTTA;start=176347;subtype=MAC;support_ref=91;support_variant=1;type=CRYPTIC;
scaffold51_9_with_IES	MILORD	internal_eliminated_sequence	177142	177232	.	.	.	ID=MILORD.9.177142.177232;Name=MILORD.9.177142.177232;bounded_by_ta=TRUE;common_boundary=RIGHT;end=177232;ies_id=IESPGM.PTET51.1.9.171867;ies_left_dist=7;ies_min_dist=0;ies_right_dist=0;junction_seq=atatcccacttttttTAgctcagcataatgga;read_names=J00121:27:H3GGKBBXX:5:1218:18791:14221;sequence=TATGTCATACATTTCAATTTTTTTTATCTTGATTTTTAAATATACTATTTATATTATTACAAATTTTAAATTTATCACAATTCATTTAGTG;start=177142;subtype=PARTIAL_EXTERNAL;support_ref=3;support_variant=1;type=ALTERNATIVE;
scaffold51_9_with_IES	MILORD	internal_eliminated_sequence	177149	177232	.	.	.	ID=MILORD.9.177149.177232;Name=MILORD.9.177149.177232;bounded_by_ta=TRUE;common_boundary=Both;end=177232;ies_id=IESPGM.PTET51.1.9.171867;ies_left_dist=0;ies_min_dist=0;ies_right_dist=0;junction_seq=actttttttatgtcaTAgctcagcataatgga;read_names=J00121:27:H3GGKBBXX:5:2211:18954:6660,J00121:27:H3GGKBBXX:5:1119:29863:26687,J00121:27:H3GGKBBXX:5:1204:24058:29888,J00121:27:H3GGKBBXX:5:2109:32086:40350,J00121:27:H3GGKBBXX:5:1102:22445:31558,J00121:27:H3GGKBBXX:5:2123:8450:2387,J00121:27:H3GGKBBXX:5:2214:26778:44693,J00121:27:H3GGKBBXX:5:2222:10683:25210,J00121:27:H3GGKBBXX:5:1128:5528:3653,J00121:27:H3GGKBBXX:5:1204:17736:33492,J00121:27:H3GGKBBXX:5:2109:27367:21905,J00121:27:H3GGKBBXX:5:1225:18548:23997,J00121:27:H3GGKBBXX:5:2117:13971:7732,J00121:27:H3GGKBBXX:5:1119:5396:44746,J00121:27:H3GGKBBXX:5:1105:10226:6800,J00121:27:H3GGKBBXX:5:1228:23317:34371,J00121:27:H3GGKBBXX:5:1222:22901:34073,J00121:27:H3GGKBBXX:5:2222:22049:33017,J00121:27:H3GGKBBXX:5:2207:9181:43005,J00121:27:H3GGKBBXX:5:1110:14823:47682,J00121:27:H3GGKBBXX:5:2228:9049:19671,J00121:27:H3GGKBBXX:5:2208:6867:7310,J00121:27:H3GGKBBXX:5:2203:14560:4110,J00121:27:H3GGKBBXX:5:2124:4736:16383,J00121:27:H3GGKBBXX:5:2123:8389:2387,J00121:27:H3GGKBBXX:5:2220:15534:24788,J00121:27:H3GGKBBXX:5:2220:20395:3248,J00121:27:H3GGKBBXX:5:1203:7446:10493,J00121:27:H3GGKBBXX:5:1208:28716:39049,J00121:27:H3GGKBBXX:5:1122:16051:9121,J00121:27:H3GGKBBXX:5:1207:16823:22626,J00121:27:H3GGKBBXX:5:1120:23216:42776,J00121:27:H3GGKBBXX:5:2214:10673:1806,J00121:27:H3GGKBBXX:5:1213:20283:10229,J00121:27:H3GGKBBXX:5:1222:27803:24208,J00121:27:H3GGKBBXX:5:2115:20344:7908,J00121:27:H3GGKBBXX:5:1117:31345:21834,J00121:27:H3GGKBBXX:5:1122:6685:37800,J00121:27:H3GGKBBXX:5:1220:5000:24437,J00121:27:H3GGKBBXX:5:1217:20638:7293,J00121:27:H3GGKBBXX:5:2201:5091:16225,J00121:27:H3GGKBBXX:5:1206:9536:45555,J00121:27:H3GGKBBXX:5:1123:26595:35233,J00121:27:H3GGKBBXX:5:2221:22526:33527,J00121:27:H3GGKBBXX:5:2225:24921:3881,J00121:27:H3GGKBBXX:5:2114:26352:25070,J00121:27:H3GGKBBXX:5:1202:17675:9508,J00121:27:H3GGKBBXX:5:2214:10551:1877,J00121:27:H3GGKBBXX:5:1119:5984:18652,J00121:27:H3GGKBBXX:5:1226:23632:38715,J00121:27:H3GGKBBXX:5:2116:4472:4497,J00121:27:H3GGKBBXX:5:1222:23541:46047,J00121:27:H3GGKBBXX:5:2114:24180:6501,J00121:27:H3GGKBBXX:5:1227:25073:45010,J00121:27:H3GGKBBXX:5:1221:25469:44535,J00121:27:H3GGKBBXX:5:1223:6055:25492,J00121:27:H3GGKBBXX:5:2222:11079:24525,J00121:27:H3GGKBBXX:5:1123:26920:27356,J00121:27:H3GGKBBXX:5:1104:19999:2633,J00121:27:H3GGKBBXX:5:1227:29741:3055,J00121:27:H3GGKBBXX:5:2111:20628:43357,J00121:27:H3GGKBBXX:5:2217:19847:33387,J00121:27:H3GGKBBXX:5:1204:17117:6079,J00121:27:H3GGKBBXX:5:2201:24596:25755,J00121:27:H3GGKBBXX:5:1220:7557:8400,J00121:27:H3GGKBBXX:5:2220:3945:33686,J00121:27:H3GGKBBXX:5:1228:30462:40139,J00121:27:H3GGKBBXX:5:2102:16640:8137,J00121:27:H3GGKBBXX:5:2221:9577:8945,J00121:27:H3GGKBBXX:5:2204:27752:33932,J00121:27:H3GGKBBXX:5:2219:15067:37871,J00121:27:H3GGKBBXX:5:1227:4939:35655,J00121:27:H3GGKBBXX:5:2119:14143:4374,J00121:27:H3GGKBBXX:5:2224:3234:6888,J00121:27:H3GGKBBXX:5:1125:15128:28270,J00121:27:H3GGKBBXX:5:2213:19390:33651,J00121:27:H3GGKBBXX:5:2126:13098:35796,J00121:27:H3GGKBBXX:5:2126:25936:6906,J00121:27:H3GGKBBXX:5:2222:28666:24859,J00121:27:H3GGKBBXX:5:2214:5284:12374,J00121:27:H3GGKBBXX:5:1123:9019:22291,J00121:27:H3GGKBBXX:5:1112:10094:37695,J00121:27:H3GGKBBXX:5:1203:25164:19847,J00121:27:H3GGKBBXX:5:2111:23196:14150,J00121:27:H3GGKBBXX:5:1128:7669:5358,J00121:27:H3GGKBBXX:5:2113:6350:22696,J00121:27:H3GGKBBXX:5:1106:22059:19988,J00121:27:H3GGKBBXX:5:2210:18578:36464,J00121:27:H3GGKBBXX:5:2224:24292:19074,J00121:27:H3GGKBBXX:5:2213:19350:33721,J00121:27:H3GGKBBXX:5:2108:8329:16489,J00121:27:H3GGKBBXX:5:1108:30979:7240,J00121:27:H3GGKBBXX:5:1216:12784:11583,J00121:27:H3GGKBBXX:5:1208:8846:6167,J00121:27:H3GGKBBXX:5:1220:12510:27356,J00121:27:H3GGKBBXX:5:1110:14103:26670,J00121:27:H3GGKBBXX:5:1202:19563:2369,J00121:27:H3GGKBBXX:5:1206:14387:10071,J00121:27:H3GGKBBXX:5:1104:19796:2316,J00121:27:H3GGKBBXX:5:2117:14884:12515,J00121:27:H3GGKBBXX:5:2120:18020:15487,J00121:27:H3GGKBBXX:5:2214:5649:12304,J00121:27:H3GGKBBXX:5:2201:24667:25808,J00121:27:H3GGKBBXX:5:2109:17239:29958,J00121:27:H3GGKBBXX:5:1128:7669:5147,J00121:27:H3GGKBBXX:5:1106:7222:20410;sequence=TACATTTCAATTTTTTTTATCTTGATTTTTAAATATACTATTTATATTATTACAAATTTTAAATTTATCACAATTCATTTAGTG;start=177149;subtype=IES;support_ref=2;support_variant=106;type=IES;
scaffold51_9_with_IES	MILORD	internal_eliminated_sequence	177882	177921	.	.	.	ID=MILORD.9.177882.177921;Name=MILORD.9.177882.177921;bounded_by_ta=TRUE;common_boundary=RIGHT;end=177921;ies_id=IESPGM.PTET51.1.9.172529;ies_left_dist=13;ies_min_dist=0;ies_right_dist=0;junction_seq=tttgaactgactcatTActtaataaattgagc;read_names=J00121:27:H3GGKBBXX:5:2223:20740:20973;sequence=TAGCAGCAGTTGCTATAGTTTATAACATAAAAATAGATTG;start=177882;subtype=PARTIAL_EXTERNAL;support_ref=17;support_variant=1;type=ALTERNATIVE;
scaffold51_9_with_IES	MILORD	internal_eliminated_sequence	177895	177921	.	.	.	ID=MILORD.9.177895.177921;Name=MILORD.9.177895.177921;bounded_by_ta=TRUE;common_boundary=Both;end=177921;ies_id=IESPGM.PTET51.1.9.172529;ies_left_dist=0;ies_min_dist=0;ies_right_dist=0;junction_seq=attagcagcagttgcTActtaataaattgagc;read_names=J00121:27:H3GGKBBXX:5:1112:15128:38082,J00121:27:H3GGKBBXX:5:1112:3468:17104,J00121:27:H3GGKBBXX:5:1210:27438:46645,J00121:27:H3GGKBBXX:5:2110:6005:11970,J00121:27:H3GGKBBXX:5:1120:9394:10915,J00121:27:H3GGKBBXX:5:2202:10429:48192,J00121:27:H3GGKBBXX:5:2110:13119:33721,J00121:27:H3GGKBBXX:5:1111:21704:47331,J00121:27:H3GGKBBXX:5:1119:9008:39189,J00121:27:H3GGKBBXX:5:2207:22333:19232,J00121:27:H3GGKBBXX:5:1126:26829:39928,J00121:27:H3GGKBBXX:5:2202:11038:34934,J00121:27:H3GGKBBXX:5:2206:27549:21025,J00121:27:H3GGKBBXX:5:2209:11322:10774,J00121:27:H3GGKBBXX:5:2220:7324:6835,J00121:27:H3GGKBBXX:5:2106:5030:41370,J00121:27:H3GGKBBXX:5:1224:10855:41616,J00121:27:H3GGKBBXX:5:2120:20923:10844,J00121:27:H3GGKBBXX:5:2222:11170:42126,J00121:27:H3GGKBBXX:5:1203:7953:33141,J00121:27:H3GGKBBXX:5:2123:9455:11688,J00121:27:H3GGKBBXX:5:1215:22343:42565,J00121:27:H3GGKBBXX:5:1115:25956:7222,J00121:27:H3GGKBBXX:5:2217:20892:37660,J00121:27:H3GGKBBXX:5:2118:15189:34952,J00121:27:H3GGKBBXX:5:1207:5700:30679,J00121:27:H3GGKBBXX:5:1106:28970:27004,J00121:27:H3GGKBBXX:5:2227:28980:8242,J00121:27:H3GGKBBXX:5:2228:12469:39101,J00121:27:H3GGKBBXX:5:2120:21034:10405,J00121:27:H3GGKBBXX:5:2104:15148:25738,J00121:27:H3GGKBBXX:5:2222:4827:18405,J00121:27:H3GGKBBXX:5:1214:8532:37835,J00121:27:H3GGKBBXX:5:1108:7009:28868,J00121:27:H3GGKBBXX:5:1108:25225:38592,J00121:27:H3GGKBBXX:5:2213:14793:41370,J00121:27:H3GGKBBXX:5:2217:29782:24226,J00121:27:H3GGKBBXX:5:2116:3346:39787,J00121:27:H3GGKBBXX:5:1202:16315:48403,J00121:27:H3GGKBBXX:5:1216:15676:38257,J00121:27:H3GGKBBXX:5:2216:7841:38750,J00121:27:H3GGKBBXX:5:1122:9181:34565,J00121:27:H3GGKBBXX:5:2126:31223:11214,J00121:27:H3GGKBBXX:5:1212:20375:44500,J00121:27:H3GGKBBXX:5:1105:6654:37607;sequence=TATAGTTTATAACATAAAAATAGATTG;start=177895;subtype=IES;support_ref=15;support_variant=45;type=IES;
scaffold51_9_with_IES	MILORD	internal_eliminated_sequence	177895	177925	.	.	.	ID=MILORD.9.177895.177925;Name=MILORD.9.177895.177925;bounded_by_ta=TRUE;common_boundary=LEFT;end=177925;ies_id=IESPGM.PTET51.1.9.172529;ies_left_dist=0;ies_min_dist=0;ies_right_dist=-4;junction_seq=attagcagcagttgcTAataaattgagcattc;read_names=J00121:27:H3GGKBBXX:5:1121:22972:10282;sequence=TATAGTTTATAACATAAAAATAGATTGTACT;start=177895;subtype=PARTIAL_EXTERNAL;support_ref=5;support_variant=1;type=ALTERNATIVE;
scaffold51_9_with_IES	MILORD	internal_eliminated_sequence	177961	178023	.	.	.	ID=MILORD.9.177961.178023;Name=MILORD.9.177961.178023;bounded_by_ta=TRUE;common_boundary=Both;end=178023;ies_id=IESPGM.PTET51.1.9.172568;ies_left_dist=0;ies_min_dist=0;ies_right_dist=0;junction_seq=attagatgtgttaatTAttaaatcttattctg;read_names=J00121:27:H3GGKBBXX:5:1115:29193:40297,J00121:27:H3GGKBBXX:5:2219:5010:17702,J00121:27:H3GGKBBXX:5:1219:17046:7750,J00121:27:H3GGKBBXX:5:2225:11312:7205,J00121:27:H3GGKBBXX:5:2109:29356:24859,J00121:27:H3GGKBBXX:5:2219:5061:17790,J00121:27:H3GGKBBXX:5:2211:5497:22450,J00121:27:H3GGKBBXX:5:1214:13778:26494;sequence=TATACTTAAAAATTCTAAGAATCAGAAAGATTAATTGATTTAATAATAAATTATTATGTACTA;start=177961;subtype=IES;support_ref=16;support_variant=8;type=IES;
scaffold51_9_with_IES	MILORD	internal_eliminated_sequence	179522	179633	.	.	.	ID=MILORD.9.179522.179633;Name=MILORD.9.179522.179633;bounded_by_ta=TRUE;common_boundary=Both;end=179633;ies_id=IESPGM.PTET51.1.9.174066;ies_left_dist=0;ies_min_dist=0;ies_right_dist=0;junction_seq=attgttctaatgtgtTAgctaaacacaacaaa;read_names=J00121:27:H3GGKBBXX:5:2111:9303:26054,J00121:27:H3GGKBBXX:5:1125:14539:15399,J00121:27:H3GGKBBXX:5:1125:17442:32384,J00121:27:H3GGKBBXX:5:1201:12012:30362,J00121:27:H3GGKBBXX:5:2107:27072:13166,J00121:27:H3GGKBBXX:5:1103:15625:25193,J00121:27:H3GGKBBXX:5:2208:16366:38117,J00121:27:H3GGKBBXX:5:1103:15615:25210,J00121:27:H3GGKBBXX:5:1223:17574:39752,J00121:27:H3GGKBBXX:5:1217:11018:29378;sequence=TACATTCGATGTTTTTTAATCTTAAAATTTAAATATATTATTGAGATTTTTAAATAAAACACTTTATATATAAATTGTTTGAAATTTGAGATTAATCGCTATCCCTTAAGTG;start=179522;subtype=IES;support_ref=10;support_variant=10;type=IES;
scaffold51_9_with_IES	MILORD	internal_eliminated_sequence	180001	180057	.	.	.	ID=MILORD.9.180001.180057;Name=MILORD.9.180001.180057;bounded_by_ta=TRUE;common_boundary=None;end=180057;ies_id=IESPGM.PTET51.1.9.174436;ies_left_dist=3;ies_min_dist=2;ies_right_dist=2;junction_seq=ttaagagatataaagTAtaaaatagagagctt;read_names=J00121:27:H3GGKBBXX:5:2110:19360:35040;sequence=TATTATAGTAGATTAGAGGTTTATTAAAATTAGTAAATAAGATTTATGAAAATTGAG;start=180001;subtype=OVERLAPPING;support_ref=10;support_variant=1;type=ALTERNATIVE;
scaffold51_9_with_IES	MILORD	internal_eliminated_sequence	180004	180059	.	.	.	ID=MILORD.9.180004.180059;Name=MILORD.9.180004.180059;bounded_by_ta=TRUE;common_boundary=Both;end=180059;ies_id=IESPGM.PTET51.1.9.174436;ies_left_dist=0;ies_min_dist=0;ies_right_dist=0;junction_seq=agagatataaagtatTAaaatagagagcttag;read_names=J00121:27:H3GGKBBXX:5:1125:20831:45994,J00121:27:H3GGKBBXX:5:2218:20892:22010,J00121:27:H3GGKBBXX:5:2113:17107:8559,J00121:27:H3GGKBBXX:5:2228:1600:5394,J00121:27:H3GGKBBXX:5:2206:6116:33756,J00121:27:H3GGKBBXX:5:2208:13829:17157,J00121:27:H3GGKBBXX:5:2114:27133:35848;sequence=TATAGTAGATTAGAGGTTTATTAAAATTAGTAAATAAGATTTATGAAAATTGAGTA;start=180004;subtype=IES;support_ref=9;support_variant=7;type=IES;
scaffold51_9_with_IES	MILORD	internal_eliminated_sequence	180004	180157	.	.	.	ID=MILORD.9.180004.180157;Name=MILORD.9.180004.180157;bounded_by_ta=TRUE;common_boundary=LEFT;end=180157;ies_id=IESPGM.PTET51.1.9.174436;ies_left_dist=0;ies_min_dist=0;ies_right_dist=-98;junction_seq=agagatataaagtatTAataattaaataatca;read_names=J00121:27:H3GGKBBXX:5:1208:29122:39049;sequence=TATAGTAGATTAGAGGTTTATTAAAATTAGTAAATAAGATTTATGAAAATTGAGTATAAAATAGAGAGCTTAGCTCAGATGGTAGAGCGAGAGACTCCATATCTTTCGGTCATGTGTTCGATCCACATAGCTCTTCTTTTTTATATTTTTTCAA;start=180004;subtype=PARTIAL_EXTERNAL;support_ref=9;support_variant=1;type=ALTERNATIVE;
scaffold51_9_with_IES	MILORD	internal_eliminated_sequence	180014	180059	.	.	.	ID=MILORD.9.180014.180059;Name=MILORD.9.180014.180059;bounded_by_ta=TRUE;common_boundary=RIGHT;end=180059;ies_id=IESPGM.PTET51.1.9.174436;ies_left_dist=-10;ies_min_dist=0;ies_right_dist=0;junction_seq=agtattatagtagatTAaaatagagagcttag;read_names=J00121:27:H3GGKBBXX:5:1209:16051:35426,J00121:27:H3GGKBBXX:5:1120:21460:36956;sequence=TAGAGGTTTATTAAAATTAGTAAATAAGATTTATGAAAATTGAGTA;start=180014;subtype=PARTIAL_INTERNAL;support_ref=18;support_variant=2;type=ALTERNATIVE;
scaffold51_9_with_IES	MILORD	internal_eliminated_sequence	180946	180973	.	.	.	ID=MILORD.9.180946.180973;Name=MILORD.9.180946.180973;bounded_by_ta=TRUE;common_boundary=None;end=180973;ies_id=IESPGM.PTET51.1.9.174436;ies_left_dist=-942;ies_min_dist=914;ies_right_dist=-914;junction_seq=taaaattcttaaatcTAtcgttaaacctatcc;read_names=J00121:27:H3GGKBBXX:5:2113:6482:3371;sequence=TATAGTTTATGTAATATCATATAAGGTA;start=180946;subtype=MAC;support_ref=97;support_variant=1;type=CRYPTIC;
scaffold51_9_with_IES	MILORD	internal_eliminated_sequence	183747	183871	.	.	.	ID=MILORD.9.183747.183871;Name=MILORD.9.183747.183871;bounded_by_ta=TRUE;common_boundary=None;end=183871;ies_id=IESPGM.PTET51.1.9.178551;ies_left_dist=428;ies_min_dist=331;ies_right_dist=331;junction_seq=tttcattaattcaaaTAatattgcaagagtta;read_names=J00121:27:H3GGKBBXX:5:2209:16731:13253,J00121:27:H3GGKBBXX:5:1209:25357:20568,J00121:27:H3GGKBBXX:5:1105:7395:36007;sequence=TATAATTAATCTAGACTAATTTTTTAATGAGTCATCAGTTATTTCCAAATTGATATTTTTAAATTTTGTTACTTTAAATTAAACTAAGGCTAAAGCTAAAATTTATCAAGTGTGCATCTTAAGTG;start=183747;subtype=MAC;support_ref=176;support_variant=3;type=CRYPTIC;
scaffold51_9_with_IES	MILORD	internal_eliminated_sequence	184175	184202	.	.	.	ID=MILORD.9.184175.184202;Name=MILORD.9.184175.184202;bounded_by_ta=TRUE;common_boundary=Both;end=184202;ies_id=IESPGM.PTET51.1.9.178551;ies_left_dist=0;ies_min_dist=0;ies_right_dist=0;junction_seq=gtttccaacatttacTActtaataaattgaac;read_names=J00121:27:H3GGKBBXX:5:1203:16995:12796,J00121:27:H3GGKBBXX:5:2101:10054:22362,J00121:27:H3GGKBBXX:5:2202:17777:26881,J00121:27:H3GGKBBXX:5:2225:11261:39049,J00121:27:H3GGKBBXX:5:2215:12154:12216;sequence=TATAATTTATATAATTTAATATTTATTA;start=184175;subtype=IES;support_ref=2;support_variant=5;type=IES;
scaffold51_9_with_IES	MILORD	internal_eliminated_sequence	184242	184306	.	.	.	ID=MILORD.9.184242.184306;Name=MILORD.9.184242.184306;bounded_by_ta=TRUE;common_boundary=Both;end=184306;ies_id=IESPGM.PTET51.1.9.178590;ies_left_dist=0;ies_min_dist=0;ies_right_dist=0;junction_seq=atcagaagaatttatTAtcaattattattctg;read_names=J00121:27:H3GGKBBXX:5:2123:23784:5218;sequence=TATACTCAAAAAAACATTATAAGATTTAATATAATATGAGCATAAAAATAAATAAAGAGGAAGCG;start=184242;subtype=IES;support_ref=4;support_variant=1;type=IES;
scaffold51_9_with_IES	MILORD	internal_eliminated_sequence	184423	184512	.	.	.	ID=MILORD.9.184423.184512;Name=MILORD.9.184423.184512;bounded_by_ta=TRUE;common_boundary=None;end=184512;ies_id=IESPGM.PTET51.1.9.178590;ies_left_dist=-181;ies_min_dist=181;ies_right_dist=-206;junction_seq=aagattaacattcgaTAtatgtgaatgttcct;read_names=J00121:27:H3GGKBBXX:5:2103:28605:10757;sequence=TACACTTTATAAAATAGCTTAACATTTTTTTATTAGGATAGCATTTTGCATAGACTCTGATATTCAATATTTATAGATTTTTATCAATTG;start=184423;subtype=MAC;support_ref=92;support_variant=1;type=CRYPTIC;
scaffold51_9_with_IES	MILORD	internal_eliminated_sequence	185036	185081	.	.	.	ID=MILORD.9.185036.185081;Name=MILORD.9.185036.185081;bounded_by_ta=TRUE;common_boundary=None;end=185081;ies_id=IESPGM.PTET51.1.9.178590;ies_left_dist=-794;ies_min_dist=775;ies_right_dist=-775;junction_seq=agttatacacttattTAtcacttggtgctaag;read_names=J00121:27:H3GGKBBXX:5:2215:5852:5587;sequence=TAAATTTAATAATGAAAAATCAAGTTTTGTATAATTTTTTCTAACT;start=185036;subtype=MAC;support_ref=94;support_variant=1;type=CRYPTIC;
scaffold51_9_with_IES	MILORD	internal_eliminated_sequence	185823	185930	.	.	.	ID=MILORD.9.185823.185930;Name=MILORD.9.185823.185930;bounded_by_ta=TRUE;common_boundary=Both;end=185930;ies_id=IESPGM.PTET51.1.9.180106;ies_left_dist=0;ies_min_dist=0;ies_right_dist=0;junction_seq=attgttcttatgtgcTAgctaaagagaataag;read_names=J00121:27:H3GGKBBXX:5:1121:27661:26424,J00121:27:H3GGKBBXX:5:1217:3823:45115,J00121:27:H3GGKBBXX:5:2101:4117:14854,J00121:27:H3GGKBBXX:5:2111:24200:37167,J00121:27:H3GGKBBXX:5:1115:18802:2668,J00121:27:H3GGKBBXX:5:1202:8724:36446,J00121:27:H3GGKBBXX:5:1101:7547:7011;sequence=TACATTCGATTTTTTTAATCTTTATTTTTAATTATATTATTAAGATTTTAAATAAAATACTTTATATATTTTGTTTGAATTTTGAGGTTATTCGCAATTCTTTAAGTG;start=185823;subtype=IES;support_ref=2;support_variant=7;type=IES;
scaffold51_9_with_IES	MILORD	internal_eliminated_sequence	186240	186318	.	.	.	ID=MILORD.9.186240.186318;Name=MILORD.9.186240.186318;bounded_by_ta=TRUE;common_boundary=Both;end=186318;ies_id=IESPGM.PTET51.1.9.180415;ies_left_dist=0;ies_min_dist=0;ies_right_dist=0;junction_seq=gtaagaatttatataTAcccctttaggcatgt;read_names=J00121:27:H3GGKBBXX:5:1222:8055:26810,J00121:27:H3GGKBBXX:5:1102:17015:40051,J00121:27:H3GGKBBXX:5:2210:5670:2985,J00121:27:H3GGKBBXX:5:2119:8237:4163,J00121:27:H3GGKBBXX:5:1218:30624:29905,J00121:27:H3GGKBBXX:5:1216:29274:42196,J00121:27:H3GGKBBXX:5:1221:8572:4778,J00121:27:H3GGKBBXX:5:1212:20354:41968,J00121:27:H3GGKBBXX:5:1214:2463:10124,J00121:27:H3GGKBBXX:5:2205:20953:48175,J00121:27:H3GGKBBXX:5:1108:5558:31664,J00121:27:H3GGKBBXX:5:2222:17969:38609,J00121:27:H3GGKBBXX:5:2205:23967:40350,J00121:27:H3GGKBBXX:5:2218:26433:8857,J00121:27:H3GGKBBXX:5:1117:30898:27180,J00121:27:H3GGKBBXX:5:1213:6096:43462,J00121:27:H3GGKBBXX:5:2208:29447:17034,J00121:27:H3GGKBBXX:5:1213:4056:30679,J00121:27:H3GGKBBXX:5:2128:2199:34706,J00121:27:H3GGKBBXX:5:1121:26210:40016,J00121:27:H3GGKBBXX:5:2220:12784:24278,J00121:27:H3GGKBBXX:5:2115:19755:9983,J00121:27:H3GGKBBXX:5:1127:20679:2650,J00121:27:H3GGKBBXX:5:2223:17827:32068,J00121:27:H3GGKBBXX:5:2121:27468:46768,J00121:27:H3GGKBBXX:5:1127:11820:20744,J00121:27:H3GGKBBXX:5:1117:30573:27039,J00121:27:H3GGKBBXX:5:1121:8623:42249;sequence=TACGGCTGAAATAGCTTATAATTAAAATACATTCCTTTTTTTTTTATAAAACAAACAAATTTGTTACTTTGAATAACCA;start=186240;subtype=IES;support_ref=70;support_variant=28;type=IES;
scaffold51_9_with_IES	MILORD	internal_eliminated_sequence	189898	190916	.	.	.	ID=MILORD.9.189898.190916;Name=MILORD.9.189898.190916;bounded_by_ta=TRUE;common_boundary=Both;end=190916;ies_id=IESPGM.PTET51.1.9.183994;ies_left_dist=0;ies_min_dist=0;ies_right_dist=0;junction_seq=attaaattattttaaTAcatggaagtagattc;read_names=J00121:27:H3GGKBBXX:5:1106:8988:44746,J00121:27:H3GGKBBXX:5:2115:26392:22538,J00121:27:H3GGKBBXX:5:2220:8572:46170,J00121:27:H3GGKBBXX:5:1218:31416:11548,J00121:27:H3GGKBBXX:5:2101:6187:22555,J00121:27:H3GGKBBXX:5:1128:32035:28270,J00121:27:H3GGKBBXX:5:1110:23064:45080,J00121:27:H3GGKBBXX:5:2220:10967:35233,J00121:27:H3GGKBBXX:5:1111:3356:33404,J00121:27:H3GGKBBXX:5:1201:18396:17685,J00121:27:H3GGKBBXX:5:1201:23510:23417,J00121:27:H3GGKBBXX:5:1125:7618:22784,J00121:27:H3GGKBBXX:5:1126:23470:36288;sequence=TATTATCAAAATATTTCAATAGATATTATATAGGCGAATAAAATTTCACTACTCCTCACCTCTTGATATGATTCTTATTATAATATATATCTATATTGAATCGCACAAAACTATATTTTATTATTATAAAAAACTTTAAATAAAATGAAAGTAAGCTGGTGCTTAGACTAAGGAGCAAATGTGTTAGCTTCCTTTCTGTCGCCTTTTACTCATTTTCTTGAGACACTTGATATTAAAATATGAATTGTGTATTTTAGCATCAGAATTAACTTTTTAAAAAGCAACTTATAGGAAGTTTTAGTTTTGAAGTGCTTTGTTTTTTATTTTAGTTAATATAATAGAAATAAGCACAATATGTATATTATAAAATTCTTCGGCAATTTTTGTACATCTGCTAAAGAGCTTAAAAATTCATTCGAATTTCCACTAAATACCTGTTGGTTTACATTTTTGATAACTCATTTATAAGAAACGAACAGATCGCAACCAATAGCACCAATTGCATATTGGAGTTCGATTTTATTTACAGATGTCTATTCATTTTTTGCTAACGTTGATTAATGTTTGATTAGAACTTAGATGATTAATTAAGTATTTTGCAATTTTAGATCTTCTGATTAAAGAGCATTTAGTTTGAGACTTAAATTAACGATACGTGAGCCTACAACCTAAGCTATTTAAATTAATTAAATATACTTTAAAGTTTGCTTTTACATTGAATTAGACTTTTCAATCGAAATTCCTAAATATCCTGCTAAAAATTCAGATTGTGATTCGAAAGCAATTTTGATGAAATCAAAAAAAATTATGATTAGCTTGGGTGTGTGTTAAATTGAAATATATATCATAAATTATTAGAAAAATTGATTTCAAAAGCGCTTTAAAATAAAATTGGTTCGATATTTTACTTGACTTTTGTGAAAGAATAGTAAATTGAATTTTGTAACTCAGAGTAAATAATGGCTGAAAATGTTTCGACTATATATAATCTCGATATAGAATAAATCATATTTGAACAT;start=189898;subtype=IES;support_ref=30;support_variant=13;type=IES;
scaffold51_9_with_IES	MILORD	internal_eliminated_sequence	189921	190878	.	.	.	ID=MILORD.9.189921.190878;Name=MILORD.9.189921.190878;bounded_by_ta=TRUE;common_boundary=None;end=190878;ies_id=IESPGM.PTET51.1.9.183994;ies_left_dist=-23;ies_min_dist=23;ies_right_dist=38;junction_seq=aaatatttcaatagaTAtataatctcgatata;read_names=J00121:27:H3GGKBBXX:5:1201:22455:41423;sequence=TATTATATAGGCGAATAAAATTTCACTACTCCTCACCTCTTGATATGATTCTTATTATAATATATATCTATATTGAATCGCACAAAACTATATTTTATTATTATAAAAAACTTTAAATAAAATGAAAGTAAGCTGGTGCTTAGACTAAGGAGCAAATGTGTTAGCTTCCTTTCTGTCGCCTTTTACTCATTTTCTTGAGACACTTGATATTAAAATATGAATTGTGTATTTTAGCATCAGAATTAACTTTTTAAAAAGCAACTTATAGGAAGTTTTAGTTTTGAAGTGCTTTGTTTTTTATTTTAGTTAATATAATAGAAATAAGCACAATATGTATATTATAAAATTCTTCGGCAATTTTTGTACATCTGCTAAAGAGCTTAAAAATTCATTCGAATTTCCACTAAATACCTGTTGGTTTACATTTTTGATAACTCATTTATAAGAAACGAACAGATCGCAACCAATAGCACCAATTGCATATTGGAGTTCGATTTTATTTACAGATGTCTATTCATTTTTTGCTAACGTTGATTAATGTTTGATTAGAACTTAGATGATTAATTAAGTATTTTGCAATTTTAGATCTTCTGATTAAAGAGCATTTAGTTTGAGACTTAAATTAACGATACGTGAGCCTACAACCTAAGCTATTTAAATTAATTAAATATACTTTAAAGTTTGCTTTTACATTGAATTAGACTTTTCAATCGAAATTCCTAAATATCCTGCTAAAAATTCAGATTGTGATTCGAAAGCAATTTTGATGAAATCAAAAAAAATTATGATTAGCTTGGGTGTGTGTTAAATTGAAATATATATCATAAATTATTAGAAAAATTGATTTCAAAAGCGCTTTAAAATAAAATTGGTTCGATATTTTACTTGACTTTTGTGAAAGAATAGTAAATTGAATTTTGTAACTCAGAGTAAATAATGGCTGAAAATGTTTCGACTA;start=189921;subtype=INTERNAL;support_ref=6;support_variant=1;type=ALTERNATIVE;
scaffold51_9_with_IES	MILORD	internal_eliminated_sequence	189926	190878	.	.	.	ID=MILORD.9.189926.190878;Name=MILORD.9.189926.190878;bounded_by_ta=TRUE;common_boundary=None;end=190878;ies_id=IESPGM.PTET51.1.9.183994;ies_left_dist=-28;ies_min_dist=28;ies_right_dist=38;junction_seq=tttcaatagatattaTAtataatctcgatata;read_names=J00121:27:H3GGKBBXX:5:1208:4543:1736,J00121:27:H3GGKBBXX:5:1205:4482:9332,J00121:27:H3GGKBBXX:5:1119:11190:34565,J00121:27:H3GGKBBXX:5:1128:18913:43620,J00121:27:H3GGKBBXX:5:1128:6654:33000,J00121:27:H3GGKBBXX:5:1101:32157:33264,J00121:27:H3GGKBBXX:5:1209:12317:29835,J00121:27:H3GGKBBXX:5:2214:7943:36851,J00121:27:H3GGKBBXX:5:2225:8887:9543,J00121:27:H3GGKBBXX:5:1211:18771:10493,J00121:27:H3GGKBBXX:5:2107:25408:42179,J00121:27:H3GGKBBXX:5:2125:17503:41000;sequence=TATAGGCGAATAAAATTTCACTACTCCTCACCTCTTGATATGATTCTTATTATAATATATATCTATATTGAATCGCACAAAACTATATTTTATTATTATAAAAAACTTTAAATAAAATGAAAGTAAGCTGGTGCTTAGACTAAGGAGCAAATGTGTTAGCTTCCTTTCTGTCGCCTTTTACTCATTTTCTTGAGACACTTGATATTAAAATATGAATTGTGTATTTTAGCATCAGAATTAACTTTTTAAAAAGCAACTTATAGGAAGTTTTAGTTTTGAAGTGCTTTGTTTTTTATTTTAGTTAATATAATAGAAATAAGCACAATATGTATATTATAAAATTCTTCGGCAATTTTTGTACATCTGCTAAAGAGCTTAAAAATTCATTCGAATTTCCACTAAATACCTGTTGGTTTACATTTTTGATAACTCATTTATAAGAAACGAACAGATCGCAACCAATAGCACCAATTGCATATTGGAGTTCGATTTTATTTACAGATGTCTATTCATTTTTTGCTAACGTTGATTAATGTTTGATTAGAACTTAGATGATTAATTAAGTATTTTGCAATTTTAGATCTTCTGATTAAAGAGCATTTAGTTTGAGACTTAAATTAACGATACGTGAGCCTACAACCTAAGCTATTTAAATTAATTAAATATACTTTAAAGTTTGCTTTTACATTGAATTAGACTTTTCAATCGAAATTCCTAAATATCCTGCTAAAAATTCAGATTGTGATTCGAAAGCAATTTTGATGAAATCAAAAAAAATTATGATTAGCTTGGGTGTGTGTTAAATTGAAATATATATCATAAATTATTAGAAAAATTGATTTCAAAAGCGCTTTAAAATAAAATTGGTTCGATATTTTACTTGACTTTTGTGAAAGAATAGTAAATTGAATTTTGTAACTCAGAGTAAATAATGGCTGAAAATGTTTCGACTA;start=189926;subtype=INTERNAL;support_ref=6;support_variant=12;type=ALTERNATIVE;
scaffold51_9_with_IES	MILORD	internal_eliminated_sequence	189926	190882	.	.	.	ID=MILORD.9.189926.190882;Name=MILORD.9.189926.190882;bounded_by_ta=TRUE;common_boundary=None;end=190882;ies_id=IESPGM.PTET51.1.9.183994;ies_left_dist=-28;ies_min_dist=28;ies_right_dist=34;junction_seq=tttcaatagatattaTAatctcgatatagaat;read_names=J00121:27:H3GGKBBXX:5:1110:12997:40684;sequence=TATAGGCGAATAAAATTTCACTACTCCTCACCTCTTGATATGATTCTTATTATAATATATATCTATATTGAATCGCACAAAACTATATTTTATTATTATAAAAAACTTTAAATAAAATGAAAGTAAGCTGGTGCTTAGACTAAGGAGCAAATGTGTTAGCTTCCTTTCTGTCGCCTTTTACTCATTTTCTTGAGACACTTGATATTAAAATATGAATTGTGTATTTTAGCATCAGAATTAACTTTTTAAAAAGCAACTTATAGGAAGTTTTAGTTTTGAAGTGCTTTGTTTTTTATTTTAGTTAATATAATAGAAATAAGCACAATATGTATATTATAAAATTCTTCGGCAATTTTTGTACATCTGCTAAAGAGCTTAAAAATTCATTCGAATTTCCACTAAATACCTGTTGGTTTACATTTTTGATAACTCATTTATAAGAAACGAACAGATCGCAACCAATAGCACCAATTGCATATTGGAGTTCGATTTTATTTACAGATGTCTATTCATTTTTTGCTAACGTTGATTAATGTTTGATTAGAACTTAGATGATTAATTAAGTATTTTGCAATTTTAGATCTTCTGATTAAAGAGCATTTAGTTTGAGACTTAAATTAACGATACGTGAGCCTACAACCTAAGCTATTTAAATTAATTAAATATACTTTAAAGTTTGCTTTTACATTGAATTAGACTTTTCAATCGAAATTCCTAAATATCCTGCTAAAAATTCAGATTGTGATTCGAAAGCAATTTTGATGAAATCAAAAAAAATTATGATTAGCTTGGGTGTGTGTTAAATTGAAATATATATCATAAATTATTAGAAAAATTGATTTCAAAAGCGCTTTAAAATAAAATTGGTTCGATATTTTACTTGACTTTTGTGAAAGAATAGTAAATTGAATTTTGTAACTCAGAGTAAATAATGGCTGAAAATGTTTCGACTATATA;start=189926;subtype=INTERNAL;support_ref=3;support_variant=1;type=ALTERNATIVE;
scaffold51_9_with_IES	MILORD	internal_eliminated_sequence	189936	190878	.	.	.	ID=MILORD.9.189936.190878;Name=MILORD.9.189936.190878;bounded_by_ta=TRUE;common_boundary=None;end=190878;ies_id=IESPGM.PTET51.1.9.183994;ies_left_dist=-38;ies_min_dist=38;ies_right_dist=38;junction_seq=tattatataggcgaaTAtataatctcgatata;read_names=J00121:27:H3GGKBBXX:5:1224:4046:14519;sequence=TAAAATTTCACTACTCCTCACCTCTTGATATGATTCTTATTATAATATATATCTATATTGAATCGCACAAAACTATATTTTATTATTATAAAAAACTTTAAATAAAATGAAAGTAAGCTGGTGCTTAGACTAAGGAGCAAATGTGTTAGCTTCCTTTCTGTCGCCTTTTACTCATTTTCTTGAGACACTTGATATTAAAATATGAATTGTGTATTTTAGCATCAGAATTAACTTTTTAAAAAGCAACTTATAGGAAGTTTTAGTTTTGAAGTGCTTTGTTTTTTATTTTAGTTAATATAATAGAAATAAGCACAATATGTATATTATAAAATTCTTCGGCAATTTTTGTACATCTGCTAAAGAGCTTAAAAATTCATTCGAATTTCCACTAAATACCTGTTGGTTTACATTTTTGATAACTCATTTATAAGAAACGAACAGATCGCAACCAATAGCACCAATTGCATATTGGAGTTCGATTTTATTTACAGATGTCTATTCATTTTTTGCTAACGTTGATTAATGTTTGATTAGAACTTAGATGATTAATTAAGTATTTTGCAATTTTAGATCTTCTGATTAAAGAGCATTTAGTTTGAGACTTAAATTAACGATACGTGAGCCTACAACCTAAGCTATTTAAATTAATTAAATATACTTTAAAGTTTGCTTTTACATTGAATTAGACTTTTCAATCGAAATTCCTAAATATCCTGCTAAAAATTCAGATTGTGATTCGAAAGCAATTTTGATGAAATCAAAAAAAATTATGATTAGCTTGGGTGTGTGTTAAATTGAAATATATATCATAAATTATTAGAAAAATTGATTTCAAAAGCGCTTTAAAATAAAATTGGTTCGATATTTTACTTGACTTTTGTGAAAGAATAGTAAATTGAATTTTGTAACTCAGAGTAAATAATGGCTGAAAATGTTTCGACTA;start=189936;subtype=INTERNAL;support_ref=0;support_variant=1;type=ALTERNATIVE;
scaffold51_9_with_IES	MILORD	internal_eliminated_sequence	191290	191316	.	.	.	ID=MILORD.9.191290.191316;Name=MILORD.9.191290.191316;bounded_by_ta=TRUE;common_boundary=Both;end=191316;ies_id=IESPGM.PTET51.1.9.184367;ies_left_dist=0;ies_min_dist=0;ies_right_dist=0;junction_seq=atcctaaacttctatTAcatgaggaattcaaa;read_names=J00121:27:H3GGKBBXX:5:1122:22323:11372,J00121:27:H3GGKBBXX:5:1225:24393:31312,J00121:27:H3GGKBBXX:5:2222:28280:38644,J00121:27:H3GGKBBXX:5:1222:15189:26406,J00121:27:H3GGKBBXX:5:1125:15574:26441,J00121:27:H3GGKBBXX:5:1208:29731:7433,J00121:27:H3GGKBBXX:5:2113:23926:23681,J00121:27:H3GGKBBXX:5:2101:10389:31980,J00121:27:H3GGKBBXX:5:1108:27042:8752,J00121:27:H3GGKBBXX:5:1218:26088:26160,J00121:27:H3GGKBBXX:5:1110:11596:41880,J00121:27:H3GGKBBXX:5:1115:21115:39488,J00121:27:H3GGKBBXX:5:1218:23632:13113,J00121:27:H3GGKBBXX:5:2209:25053:30696,J00121:27:H3GGKBBXX:5:1210:22658:22608,J00121:27:H3GGKBBXX:5:2226:22475:16770,J00121:27:H3GGKBBXX:5:2224:5751:25281,J00121:27:H3GGKBBXX:5:1124:19634:36464,J00121:27:H3GGKBBXX:5:2108:8603:24349;sequence=TATAGGTGAATAATCAGCTAATTAGTA;start=191290;subtype=IES;support_ref=204;support_variant=19;type=IES;
scaffold51_9_with_IES	MILORD	internal_eliminated_sequence	192548	192661	.	.	.	ID=MILORD.9.192548.192661;Name=MILORD.9.192548.192661;bounded_by_ta=TRUE;common_boundary=LEFT;end=192661;ies_id=IESPGM.PTET51.1.9.185598;ies_left_dist=0;ies_min_dist=0;ies_right_dist=5;junction_seq=gaagtatcatggtaaTActatatcatcattgt;read_names=J00121:27:H3GGKBBXX:5:2203:9516:14467,J00121:27:H3GGKBBXX:5:2113:23003:15258,J00121:27:H3GGKBBXX:5:1114:14884:3442,J00121:27:H3GGKBBXX:5:1220:20770:10651;sequence=TATACTAGAATAAGAATTTAAATTGAAATTTGAAATTATTATTATAAGGCTTTTCAGTGTTATTACTAATATTAAATAAATCAAAAAATAAATAAATATTATAAAATAAAATAT;start=192548;subtype=PARTIAL_INTERNAL;support_ref=16;support_variant=4;type=ALTERNATIVE;
scaffold51_9_with_IES	MILORD	internal_eliminated_sequence	192548	192666	.	.	.	ID=MILORD.9.192548.192666;Name=MILORD.9.192548.192666;bounded_by_ta=TRUE;common_boundary=Both;end=192666;ies_id=IESPGM.PTET51.1.9.185598;ies_left_dist=0;ies_min_dist=0;ies_right_dist=0;junction_seq=gaagtatcatggtaaTAtcatcattgttggct;read_names=J00121:27:H3GGKBBXX:5:2226:29751:41053,J00121:27:H3GGKBBXX:5:2215:10957:40737,J00121:27:H3GGKBBXX:5:2115:14712:23048,J00121:27:H3GGKBBXX:5:1108:10074:30239,J00121:27:H3GGKBBXX:5:2215:21511:43093,J00121:27:H3GGKBBXX:5:1206:25652:35110,J00121:27:H3GGKBBXX:5:2219:26362:8137,J00121:27:H3GGKBBXX:5:2222:26626:4655,J00121:27:H3GGKBBXX:5:2209:20050:13904,J00121:27:H3GGKBBXX:5:2214:29437:25738,J00121:27:H3GGKBBXX:5:1217:3072:43075,J00121:27:H3GGKBBXX:5:1205:15716:37273,J00121:27:H3GGKBBXX:5:2208:3336:32103,J00121:27:H3GGKBBXX:5:2114:24627:20252,J00121:27:H3GGKBBXX:5:1217:22455:10510,J00121:27:H3GGKBBXX:5:2110:1803:44605,J00121:27:H3GGKBBXX:5:2228:3975:42530,J00121:27:H3GGKBBXX:5:2224:20963:20726,J00121:27:H3GGKBBXX:5:1214:12002:22960,J00121:27:H3GGKBBXX:5:2125:4350:37695,J00121:27:H3GGKBBXX:5:1223:22506:9438,J00121:27:H3GGKBBXX:5:1204:22526:43937,J00121:27:H3GGKBBXX:5:2206:16559:26494,J00121:27:H3GGKBBXX:5:2120:20212:19812,J00121:27:H3GGKBBXX:5:2222:9810:2035,J00121:27:H3GGKBBXX:5:1114:9952:43638,J00121:27:H3GGKBBXX:5:2206:16254:26635,J00121:27:H3GGKBBXX:5:2124:7669:12216,J00121:27:H3GGKBBXX:5:1125:23023:21940,J00121:27:H3GGKBBXX:5:2110:5315:15768,J00121:27:H3GGKBBXX:5:1111:15351:30063,J00121:27:H3GGKBBXX:5:1228:13261:27461,J00121:27:H3GGKBBXX:5:2209:20537:41370,J00121:27:H3GGKBBXX:5:2225:20040:5552,J00121:27:H3GGKBBXX:5:1221:16467:29888,J00121:27:H3GGKBBXX:5:1115:12307:40297,J00121:27:H3GGKBBXX:5:2209:4919:40754,J00121:27:H3GGKBBXX:5:1227:13088:31628,J00121:27:H3GGKBBXX:5:2215:12976:18599,J00121:27:H3GGKBBXX:5:2216:3985:42618,J00121:27:H3GGKBBXX:5:1210:18984:4532,J00121:27:H3GGKBBXX:5:1105:6035:19513,J00121:27:H3GGKBBXX:5:2205:27539:19953,J00121:27:H3GGKBBXX:5:1227:18507:22274,J00121:27:H3GGKBBXX:5:2220:5051:24489,J00121:27:H3GGKBBXX:5:1207:7862:28868,J00121:27:H3GGKBBXX:5:2222:24941:37994,J00121:27:H3GGKBBXX:5:2224:3884:4743,J00121:27:H3GGKBBXX:5:2228:31193:31980,J00121:27:H3GGKBBXX:5:1221:28747:32806,J00121:27:H3GGKBBXX:5:1121:25763:7767,J00121:27:H3GGKBBXX:5:1219:8471:30872,J00121:27:H3GGKBBXX:5:1106:20395:23751,J00121:27:H3GGKBBXX:5:1216:6989:18564,J00121:27:H3GGKBBXX:5:2101:5345:32420,J00121:27:H3GGKBBXX:5:1118:18578:32560,J00121:27:H3GGKBBXX:5:1217:16894:46205,J00121:27:H3GGKBBXX:5:1219:8511:31118,J00121:27:H3GGKBBXX:5:2202:9354:48966,J00121:27:H3GGKBBXX:5:2225:17421:47295,J00121:27:H3GGKBBXX:5:1106:13321:19478,J00121:27:H3GGKBBXX:5:1201:10460:18353,J00121:27:H3GGKBBXX:5:1118:25307:27092,J00121:27:H3GGKBBXX:5:1111:11069:18915;sequence=TATACTAGAATAAGAATTTAAATTGAAATTTGAAATTATTATTATAAGGCTTTTCAGTGTTATTACTAATATTAAATAAATCAAAAAATAAATAAATATTATAAAATAAAATATTACTA;start=192548;subtype=IES;support_ref=16;support_variant=64;type=IES;
scaffold51_9_with_IES	MILORD	internal_eliminated_sequence	192548	192658	.	.	.	ID=MILORD.9.192548.192658;Name=MILORD.9.192548.192658;bounded_by_ta=TRUE;common_boundary=LEFT;end=192658;ies_id=IESPGM.PTET51.1.9.185598;ies_left_dist=0;ies_min_dist=0;ies_right_dist=8;junction_seq=gaagtatcatggtaaTAttactatatcatcat;read_names=J00121:27:H3GGKBBXX:5:1128:28706:7662,J00121:27:H3GGKBBXX:5:2222:8826:43691;sequence=TATACTAGAATAAGAATTTAAATTGAAATTTGAAATTATTATTATAAGGCTTTTCAGTGTTATTACTAATATTAAATAAATCAAAAAATAAATAAATATTATAAAATAAAA;start=192548;subtype=PARTIAL_INTERNAL;support_ref=8;support_variant=2;type=ALTERNATIVE;
scaffold51_9_with_IES	MILORD	internal_eliminated_sequence	193404	193459	.	.	.	ID=MILORD.9.193404.193459;Name=MILORD.9.193404.193459;bounded_by_ta=TRUE;common_boundary=Both;end=193459;ies_id=IESPGM.PTET51.1.9.186335;ies_left_dist=0;ies_min_dist=0;ies_right_dist=0;junction_seq=ttgatggattggaagTAcaagaataataacaa;read_names=J00121:27:H3GGKBBXX:5:1115:18446:8523,J00121:27:H3GGKBBXX:5:1219:3041:45027,J00121:27:H3GGKBBXX:5:2201:20050:20269,J00121:27:H3GGKBBXX:5:2206:5284:28375,J00121:27:H3GGKBBXX:5:2113:29548:42495,J00121:27:H3GGKBBXX:5:1122:25641:43322,J00121:27:H3GGKBBXX:5:1228:8866:7926,J00121:27:H3GGKBBXX:5:1120:4970:27901,J00121:27:H3GGKBBXX:5:1219:22384:31488,J00121:27:H3GGKBBXX:5:2205:25205:33457,J00121:27:H3GGKBBXX:5:1116:14874:4831,J00121:27:H3GGKBBXX:5:1211:2828:29747,J00121:27:H3GGKBBXX:5:1128:19613:28024,J00121:27:H3GGKBBXX:5:1125:10784:22327,J00121:27:H3GGKBBXX:5:2228:26321:36692,J00121:27:H3GGKBBXX:5:1218:27945:13306,J00121:27:H3GGKBBXX:5:2204:30208:41985,J00121:27:H3GGKBBXX:5:2201:20425:41387,J00121:27:H3GGKBBXX:5:2206:29762:6009,J00121:27:H3GGKBBXX:5:1216:4229:38187,J00121:27:H3GGKBBXX:5:1201:29112:40086,J00121:27:H3GGKBBXX:5:1212:27732:29993,J00121:27:H3GGKBBXX:5:1217:17371:22626,J00121:27:H3GGKBBXX:5:2104:9688:43322,J00121:27:H3GGKBBXX:5:2205:3224:12040,J00121:27:H3GGKBBXX:5:2111:17980:44113,J00121:27:H3GGKBBXX:5:2103:11150:22327,J00121:27:H3GGKBBXX:5:1109:13149:33352,J00121:27:H3GGKBBXX:5:1101:16072:39400,J00121:27:H3GGKBBXX:5:2101:6928:25421,J00121:27:H3GGKBBXX:5:2111:2229:36341,J00121:27:H3GGKBBXX:5:1210:6421:4954,J00121:27:H3GGKBBXX:5:1208:15128:44095,J00121:27:H3GGKBBXX:5:2112:22546:38521,J00121:27:H3GGKBBXX:5:2107:6634:21043,J00121:27:H3GGKBBXX:5:2110:26869:32472,J00121:27:H3GGKBBXX:5:2119:19451:37589;sequence=TATAGTATAAAACTTATAATTATAAATCTTATTGTCATCAGTTCTCAATCCAACAG;start=193404;subtype=IES;support_ref=0;support_variant=37;type=IES;
scaffold51_9_with_IES	MILORD	internal_eliminated_sequence	194296	194387	.	.	.	ID=MILORD.9.194296.194387;Name=MILORD.9.194296.194387;bounded_by_ta=TRUE;common_boundary=RIGHT;end=194387;ies_id=IESPGM.PTET51.1.9.187176;ies_left_dist=5;ies_min_dist=0;ies_right_dist=0;junction_seq=taagatttagctgttTAcaactgatttgacta;read_names=J00121:27:H3GGKBBXX:5:1118:3782:21272,J00121:27:H3GGKBBXX:5:2120:23805:46610;sequence=TATCTTACAGTGGTTAGTAATTGTTTTTTATACTTTTTTCAATATAGTTTAAAATGTTAATAAAAATTATTAAAATATTAGTAATATAATTG;start=194296;subtype=PARTIAL_EXTERNAL;support_ref=10;support_variant=2;type=ALTERNATIVE;
scaffold51_9_with_IES	MILORD	internal_eliminated_sequence	194301	194425	.	.	.	ID=MILORD.9.194301.194425;Name=MILORD.9.194301.194425;bounded_by_ta=TRUE;common_boundary=LEFT;end=194425;ies_id=IESPGM.PTET51.1.9.187176;ies_left_dist=0;ies_min_dist=0;ies_right_dist=-38;junction_seq=tttagctgtttatctTAatgtatggattgtca;read_names=J00121:27:H3GGKBBXX:5:2216:10531:41018;sequence=TACAGTGGTTAGTAATTGTTTTTTATACTTTTTTCAATATAGTTTAAAATGTTAATAAAAATTATTAAAATATTAGTAATATAATTGTACAACTGATTTGACTAGACCAGTAAGAAAGTGTGGTT;start=194301;subtype=PARTIAL_EXTERNAL;support_ref=1;support_variant=1;type=ALTERNATIVE;
scaffold51_9_with_IES	MILORD	internal_eliminated_sequence	194301	194387	.	.	.	ID=MILORD.9.194301.194387;Name=MILORD.9.194301.194387;bounded_by_ta=TRUE;common_boundary=Both;end=194387;ies_id=IESPGM.PTET51.1.9.187176;ies_left_dist=0;ies_min_dist=0;ies_right_dist=0;junction_seq=tttagctgtttatctTAcaactgatttgacta;read_names=J00121:27:H3GGKBBXX:5:1203:3599:33967,J00121:27:H3GGKBBXX:5:2202:10247:13130,J00121:27:H3GGKBBXX:5:1226:26413:21061,J00121:27:H3GGKBBXX:5:1218:17289:21817,J00121:27:H3GGKBBXX:5:2101:31416:13728,J00121:27:H3GGKBBXX:5:1108:1844:28991,J00121:27:H3GGKBBXX:5:2205:9384:43638,J00121:27:H3GGKBBXX:5:2119:6928:30591,J00121:27:H3GGKBBXX:5:1205:28513:7117,J00121:27:H3GGKBBXX:5:1220:16955:42583,J00121:27:H3GGKBBXX:5:2117:4736:20076,J00121:27:H3GGKBBXX:5:1204:14610:22837,J00121:27:H3GGKBBXX:5:2116:20212:17386,J00121:27:H3GGKBBXX:5:2213:13697:2967,J00121:27:H3GGKBBXX:5:1119:17208:21957,J00121:27:H3GGKBBXX:5:2210:5518:5780,J00121:27:H3GGKBBXX:5:2118:2260:41247,J00121:27:H3GGKBBXX:5:2211:6725:42864,J00121:27:H3GGKBBXX:5:2126:30330:9244,J00121:27:H3GGKBBXX:5:1215:19360:42917,J00121:27:H3GGKBBXX:5:1220:19339:47735,J00121:27:H3GGKBBXX:5:1125:19654:10932,J00121:27:H3GGKBBXX:5:1215:30350:22256,J00121:27:H3GGKBBXX:5:1121:10307:32683,J00121:27:H3GGKBBXX:5:2115:10551:11337,J00121:27:H3GGKBBXX:5:2220:14752:25720,J00121:27:H3GGKBBXX:5:1103:22972:27690,J00121:27:H3GGKBBXX:5:1104:12165:39031,J00121:27:H3GGKBBXX:5:1224:21836:46961,J00121:27:H3GGKBBXX:5:2102:24667:24155,J00121:27:H3GGKBBXX:5:2121:29051:7978,J00121:27:H3GGKBBXX:5:2119:13220:16629,J00121:27:H3GGKBBXX:5:1215:14823:17087,J00121:27:H3GGKBBXX:5:1221:12784:11126,J00121:27:H3GGKBBXX:5:1123:5335:15944,J00121:27:H3GGKBBXX:5:2104:13656:45731,J00121:27:H3GGKBBXX:5:1110:15747:30855,J00121:27:H3GGKBBXX:5:1110:15392:13007,J00121:27:H3GGKBBXX:5:2205:4056:24243,J00121:27:H3GGKBBXX:5:2216:28808:29888,J00121:27:H3GGKBBXX:5:1123:22232:40086,J00121:27:H3GGKBBXX:5:2208:17990:28411,J00121:27:H3GGKBBXX:5:2208:24586:17263,J00121:27:H3GGKBBXX:5:2115:24109:13693,J00121:27:H3GGKBBXX:5:2121:16741:46153,J00121:27:H3GGKBBXX:5:1228:9435:16471;sequence=TACAGTGGTTAGTAATTGTTTTTTATACTTTTTTCAATATAGTTTAAAATGTTAATAAAAATTATTAAAATATTAGTAATATAATTG;start=194301;subtype=IES;support_ref=2;support_variant=46;type=IES;
scaffold51_9_with_IES	MILORD	internal_eliminated_sequence	194301	194381	.	.	.	ID=MILORD.9.194301.194381;Name=MILORD.9.194301.194381;bounded_by_ta=TRUE;common_boundary=LEFT;end=194381;ies_id=IESPGM.PTET51.1.9.187176;ies_left_dist=0;ies_min_dist=0;ies_right_dist=6;junction_seq=tttagctgtttatctTAattgtacaactgatt;read_names=J00121:27:H3GGKBBXX:5:1217:27580:14150;sequence=TACAGTGGTTAGTAATTGTTTTTTATACTTTTTTCAATATAGTTTAAAATGTTAATAAAAATTATTAAAATATTAGTAATA;start=194301;subtype=PARTIAL_INTERNAL;support_ref=1;support_variant=1;type=ALTERNATIVE;
scaffold51_9_with_IES	MILORD	internal_eliminated_sequence	194310	194387	.	.	.	ID=MILORD.9.194310.194387;Name=MILORD.9.194310.194387;bounded_by_ta=TRUE;common_boundary=RIGHT;end=194387;ies_id=IESPGM.PTET51.1.9.187176;ies_left_dist=-9;ies_min_dist=0;ies_right_dist=0;junction_seq=ttatcttacagtggtTAcaactgatttgacta;read_names=J00121:27:H3GGKBBXX:5:2201:9871:42196;sequence=TAGTAATTGTTTTTTATACTTTTTTCAATATAGTTTAAAATGTTAATAAAAATTATTAAAATATTAGTAATATAATTG;start=194310;subtype=PARTIAL_INTERNAL;support_ref=0;support_variant=1;type=ALTERNATIVE;
scaffold51_9_with_IES	MILORD	internal_eliminated_sequence	194313	194387	.	.	.	ID=MILORD.9.194313.194387;Name=MILORD.9.194313.194387;bounded_by_ta=TRUE;common_boundary=RIGHT;end=194387;ies_id=IESPGM.PTET51.1.9.187176;ies_left_dist=-12;ies_min_dist=0;ies_right_dist=0;junction_seq=tcttacagtggttagTAcaactgatttgacta;read_names=J00121:27:H3GGKBBXX:5:2113:17503:6783;sequence=TAATTGTTTTTTATACTTTTTTCAATATAGTTTAAAATGTTAATAAAAATTATTAAAATATTAGTAATATAATTG;start=194313;subtype=PARTIAL_INTERNAL;support_ref=0;support_variant=1;type=ALTERNATIVE;
scaffold51_9_with_IES	MILORD	internal_eliminated_sequence	196500	196569	.	.	.	ID=MILORD.9.196500.196569;Name=MILORD.9.196500.196569;bounded_by_ta=TRUE;common_boundary=Both;end=196569;ies_id=IESPGM.PTET51.1.9.189288;ies_left_dist=0;ies_min_dist=0;ies_right_dist=0;junction_seq=aaaaataatctgttgTAtcaccacttagcact;read_names=J00121:27:H3GGKBBXX:5:1119:9140:43111,J00121:27:H3GGKBBXX:5:1119:8562:42952,J00121:27:H3GGKBBXX:5:1205:16630:24085,J00121:27:H3GGKBBXX:5:2211:5934:6747,J00121:27:H3GGKBBXX:5:2225:23378:23294,J00121:27:H3GGKBBXX:5:1128:28473:37220,J00121:27:H3GGKBBXX:5:2124:12834:8682,J00121:27:H3GGKBBXX:5:2115:22303:23329,J00121:27:H3GGKBBXX:5:2223:18497:31611,J00121:27:H3GGKBBXX:5:2228:29346:31066,J00121:27:H3GGKBBXX:5:2215:21866:15258,J00121:27:H3GGKBBXX:5:1119:24708:48561,J00121:27:H3GGKBBXX:5:1223:6969:5587,J00121:27:H3GGKBBXX:5:1126:4259:31347,J00121:27:H3GGKBBXX:5:1224:14773:42565,J00121:27:H3GGKBBXX:5:1126:11749:46750,J00121:27:H3GGKBBXX:5:2218:26798:17368,J00121:27:H3GGKBBXX:5:2121:21318:39910,J00121:27:H3GGKBBXX:5:1110:19086:19759,J00121:27:H3GGKBBXX:5:2212:2422:45396,J00121:27:H3GGKBBXX:5:2109:13311:45731,J00121:27:H3GGKBBXX:5:1111:9546:19056,J00121:27:H3GGKBBXX:5:1127:11546:29835,J00121:27:H3GGKBBXX:5:1207:8785:3494,J00121:27:H3GGKBBXX:5:1219:9658:43058,J00121:27:H3GGKBBXX:5:2217:21866:28024,J00121:27:H3GGKBBXX:5:2115:30371:37097,J00121:27:H3GGKBBXX:5:1216:3894:26951,J00121:27:H3GGKBBXX:5:1115:7618:6255,J00121:27:H3GGKBBXX:5:1227:12682:9684,J00121:27:H3GGKBBXX:5:1225:28442:3196,J00121:27:H3GGKBBXX:5:2206:27204:42337,J00121:27:H3GGKBBXX:5:1213:18416:29044,J00121:27:H3GGKBBXX:5:1127:9130:32121,J00121:27:H3GGKBBXX:5:2209:15148:19337,J00121:27:H3GGKBBXX:5:1222:7669:35462,J00121:27:H3GGKBBXX:5:1222:11089:42091,J00121:27:H3GGKBBXX:5:1105:16823:29518,J00121:27:H3GGKBBXX:5:2205:2006:29659,J00121:27:H3GGKBBXX:5:1108:2280:27672,J00121:27:H3GGKBBXX:5:1116:13819:12673,J00121:27:H3GGKBBXX:5:2118:19715:44095,J00121:27:H3GGKBBXX:5:2120:8349:41352,J00121:27:H3GGKBBXX:5:1209:28747:4602,J00121:27:H3GGKBBXX:5:1201:26281:6660,J00121:27:H3GGKBBXX:5:2112:11962:42442,J00121:27:H3GGKBBXX:5:2116:17990:31329,J00121:27:H3GGKBBXX:5:2107:9029:27268,J00121:27:H3GGKBBXX:5:2214:5436:42003,J00121:27:H3GGKBBXX:5:2224:15473:3196,J00121:27:H3GGKBBXX:5:2213:25286:23821,J00121:27:H3GGKBBXX:5:2203:12652:40121,J00121:27:H3GGKBBXX:5:2107:31010:36517,J00121:27:H3GGKBBXX:5:2101:10764:16454,J00121:27:H3GGKBBXX:5:2103:17675:43445,J00121:27:H3GGKBBXX:5:2203:12520:40033,J00121:27:H3GGKBBXX:5:1123:24068:1244,J00121:27:H3GGKBBXX:5:2116:31132:39014,J00121:27:H3GGKBBXX:5:1124:31649:11390,J00121:27:H3GGKBBXX:5:1224:23196:15487,J00121:27:H3GGKBBXX:5:2227:25641:33017,J00121:27:H3GGKBBXX:5:2224:18213:10827,J00121:27:H3GGKBBXX:5:1209:30320:10141,J00121:27:H3GGKBBXX:5:2207:4056:28850,J00121:27:H3GGKBBXX:5:2118:3518:20006,J00121:27:H3GGKBBXX:5:1224:7050:38363,J00121:27:H3GGKBBXX:5:2110:20324:14133,J00121:27:H3GGKBBXX:5:2128:6055:31787,J00121:27:H3GGKBBXX:5:2219:21795:32578,J00121:27:H3GGKBBXX:5:2107:30858:36112,J00121:27:H3GGKBBXX:5:2219:17523:19162,J00121:27:H3GGKBBXX:5:2218:18264:35532,J00121:27:H3GGKBBXX:5:2215:25641:16102,J00121:27:H3GGKBBXX:5:2223:21450:28076,J00121:27:H3GGKBBXX:5:2222:20902:24032,J00121:27:H3GGKBBXX:5:2125:32116:48104;sequence=TACACTGAATATCTTGTAGTCATTAATATTCTGACATATTACTAAATTAAATTAATATGCACATCCACTA;start=196500;subtype=IES;support_ref=32;support_variant=76;type=IES;
scaffold51_9_with_IES	MILORD	internal_eliminated_sequence	197883	197922	.	.	.	ID=MILORD.9.197883.197922;Name=MILORD.9.197883.197922;bounded_by_ta=TRUE;common_boundary=LEFT;end=197922;ies_id=IESPGM.PTET51.1.9.190601;ies_left_dist=0;ies_min_dist=0;ies_right_dist=6;junction_seq=tcttcaaagatctgcTAattatattaagaccc;read_names=J00121:27:H3GGKBBXX:5:1107:25844:42337;sequence=TACACTCTCTTTTAAATCAATAATCATTAAAATTAAAATT;start=197883;subtype=PARTIAL_INTERNAL;support_ref=5;support_variant=1;type=ALTERNATIVE;
scaffold51_9_with_IES	MILORD	internal_eliminated_sequence	197883	197928	.	.	.	ID=MILORD.9.197883.197928;Name=MILORD.9.197883.197928;bounded_by_ta=TRUE;common_boundary=Both;end=197928;ies_id=IESPGM.PTET51.1.9.190601;ies_left_dist=0;ies_min_dist=0;ies_right_dist=0;junction_seq=tcttcaaagatctgcTAttaagaccctttact;read_names=J00121:27:H3GGKBBXX:5:2206:26636:17474,J00121:27:H3GGKBBXX:5:2215:30482:20832,J00121:27:H3GGKBBXX:5:2128:18284:29413,J00121:27:H3GGKBBXX:5:2222:4046:21729,J00121:27:H3GGKBBXX:5:2210:9252:14713,J00121:27:H3GGKBBXX:5:1221:27468:31751,J00121:27:H3GGKBBXX:5:1221:14813:23083,J00121:27:H3GGKBBXX:5:1222:23267:39066,J00121:27:H3GGKBBXX:5:1118:13240:34284,J00121:27:H3GGKBBXX:5:2209:3153:43814,J00121:27:H3GGKBBXX:5:2218:23713:21694,J00121:27:H3GGKBBXX:5:1115:17320:39418,J00121:27:H3GGKBBXX:5:2110:8948:2158,J00121:27:H3GGKBBXX:5:2210:11576:26406,J00121:27:H3GGKBBXX:5:2212:19228:4180,J00121:27:H3GGKBBXX:5:1204:10064:24032,J00121:27:H3GGKBBXX:5:2113:9293:25896,J00121:27:H3GGKBBXX:5:1204:29122:25509,J00121:27:H3GGKBBXX:5:1112:23967:7468,J00121:27:H3GGKBBXX:5:1114:6969:7767,J00121:27:H3GGKBBXX:5:2107:13535:31804,J00121:27:H3GGKBBXX:5:2204:21673:28885,J00121:27:H3GGKBBXX:5:2114:6015:5341,J00121:27:H3GGKBBXX:5:2227:12662:29307,J00121:27:H3GGKBBXX:5:1114:26504:42354,J00121:27:H3GGKBBXX:5:1213:11008:42724,J00121:27:H3GGKBBXX:5:2124:13047:31839,J00121:27:H3GGKBBXX:5:2207:14590:40702,J00121:27:H3GGKBBXX:5:1121:17695:45449,J00121:27:H3GGKBBXX:5:2103:10399:41634,J00121:27:H3GGKBBXX:5:1125:25033:48702,J00121:27:H3GGKBBXX:5:1122:13809:2387,J00121:27:H3GGKBBXX:5:2220:9770:1086,J00121:27:H3GGKBBXX:5:2225:27265:15504,J00121:27:H3GGKBBXX:5:2227:1915:43708,J00121:27:H3GGKBBXX:5:2215:22749:45977,J00121:27:H3GGKBBXX:5:1216:7527:40913;sequence=TACACTCTCTTTTAAATCAATAATCATTAAAATTAAAATTTAATTA;start=197883;subtype=IES;support_ref=15;support_variant=37;type=IES;
scaffold51_9_with_IES	MILORD	internal_eliminated_sequence	202895	202992	.	.	.	ID=MILORD.9.202895.202992;Name=MILORD.9.202895.202992;bounded_by_ta=TRUE;common_boundary=RIGHT;end=202992;ies_id=IESPGM.PTET51.1.9.195570;ies_left_dist=3;ies_min_dist=0;ies_right_dist=0;junction_seq=gaatcattaaaaaagTAtcaaagttgcataat;read_names=J00121:27:H3GGKBBXX:5:1205:30665:32191;sequence=TATTACAATTGATTAAATAAATCTTAGTGAATTTTATTTTGATAAAGTATTTAAATAAAAATATATAAGTTATTTGCTTTCATGATCTAATTAAAGTG;start=202895;subtype=PARTIAL_EXTERNAL;support_ref=35;support_variant=1;type=ALTERNATIVE;
scaffold51_9_with_IES	MILORD	internal_eliminated_sequence	202898	202992	.	.	.	ID=MILORD.9.202898.202992;Name=MILORD.9.202898.202992;bounded_by_ta=TRUE;common_boundary=Both;end=202992;ies_id=IESPGM.PTET51.1.9.195570;ies_left_dist=0;ies_min_dist=0;ies_right_dist=0;junction_seq=tcattaaaaaagtatTAtcaaagttgcataat;read_names=J00121:27:H3GGKBBXX:5:1105:3123:41088,J00121:27:H3GGKBBXX:5:1205:11941:18880,J00121:27:H3GGKBBXX:5:2225:19563:8453,J00121:27:H3GGKBBXX:5:1228:23490:44447,J00121:27:H3GGKBBXX:5:1109:22424:6554,J00121:27:H3GGKBBXX:5:1107:23734:28164,J00121:27:H3GGKBBXX:5:2215:26230:31048,J00121:27:H3GGKBBXX:5:1217:26788:43937,J00121:27:H3GGKBBXX:5:2206:13951:47436,J00121:27:H3GGKBBXX:5:2128:17624:21412;sequence=TACAATTGATTAAATAAATCTTAGTGAATTTTATTTTGATAAAGTATTTAAATAAAAATATATAAGTTATTTGCTTTCATGATCTAATTAAAGTG;start=202898;subtype=IES;support_ref=64;support_variant=10;type=IES;
scaffold51_9_with_IES	MILORD	internal_eliminated_sequence	202937	202992	.	.	.	ID=MILORD.9.202937.202992;Name=MILORD.9.202937.202992;bounded_by_ta=TRUE;common_boundary=RIGHT;end=202992;ies_id=IESPGM.PTET51.1.9.195570;ies_left_dist=-39;ies_min_dist=0;ies_right_dist=0;junction_seq=tgaattttattttgaTAtcaaagttgcataat;read_names=J00121:27:H3GGKBBXX:5:1127:8247:7380;sequence=TAAAGTATTTAAATAAAAATATATAAGTTATTTGCTTTCATGATCTAATTAAAGTG;start=202937;subtype=PARTIAL_INTERNAL;support_ref=36;support_variant=1;type=ALTERNATIVE;
scaffold51_9_with_IES	MILORD	internal_eliminated_sequence	204724	204808	.	.	.	ID=MILORD.9.204724.204808;Name=MILORD.9.204724.204808;bounded_by_ta=TRUE;common_boundary=Both;end=204808;ies_id=IESPGM.PTET51.1.9.197301;ies_left_dist=0;ies_min_dist=0;ies_right_dist=0;junction_seq=aaacaatgattcatgTAcaaattaggagatta;read_names=J00121:27:H3GGKBBXX:5:2203:26392:33897,J00121:27:H3GGKBBXX:5:2207:21907:42864,J00121:27:H3GGKBBXX:5:2205:8613:6853,J00121:27:H3GGKBBXX:5:1117:8562:41124,J00121:27:H3GGKBBXX:5:2109:15818:2281,J00121:27:H3GGKBBXX:5:2216:10206:15381,J00121:27:H3GGKBBXX:5:1113:13413:33949,J00121:27:H3GGKBBXX:5:1126:30320:25333,J00121:27:H3GGKBBXX:5:1112:16447:18845,J00121:27:H3GGKBBXX:5:2212:5396:12216,J00121:27:H3GGKBBXX:5:1118:13007:26388,J00121:27:H3GGKBBXX:5:2218:9445:35163,J00121:27:H3GGKBBXX:5:1109:17969:10827,J00121:27:H3GGKBBXX:5:1205:21501:9877,J00121:27:H3GGKBBXX:5:2121:12408:24155,J00121:27:H3GGKBBXX:5:1214:23510:48526,J00121:27:H3GGKBBXX:5:2110:27976:34459,J00121:27:H3GGKBBXX:5:2223:11769:27268,J00121:27:H3GGKBBXX:5:1104:26210:1367,J00121:27:H3GGKBBXX:5:2115:6634:37537,J00121:27:H3GGKBBXX:5:1118:26697:3864,J00121:27:H3GGKBBXX:5:2204:6015:23733,J00121:27:H3GGKBBXX:5:2119:25844:46592,J00121:27:H3GGKBBXX:5:2212:14062:28182,J00121:27:H3GGKBBXX:5:1109:13342:3231,J00121:27:H3GGKBBXX:5:1209:9617:3072,J00121:27:H3GGKBBXX:5:2101:29143:45097,J00121:27:H3GGKBBXX:5:1203:26118:48157,J00121:27:H3GGKBBXX:5:1102:6471:40209,J00121:27:H3GGKBBXX:5:1119:20669:28024,J00121:27:H3GGKBBXX:5:2223:29325:47383,J00121:27:H3GGKBBXX:5:1202:20303:26617,J00121:27:H3GGKBBXX:5:1106:6979:11864,J00121:27:H3GGKBBXX:5:2207:10450:40280,J00121:27:H3GGKBBXX:5:1114:3041:29307,J00121:27:H3GGKBBXX:5:2219:24292:24630;sequence=TAATGTTGATTTTAAAATAATAATATTTGTTTATATATTTTCATTTATTAGGCAACTAAATTTTAATATATAAATAAGAAAACAA;start=204724;subtype=IES;support_ref=134;support_variant=36;type=IES;
scaffold51_9_with_IES	MILORD	internal_eliminated_sequence	207644	207672	.	.	.	ID=MILORD.9.207644.207672;Name=MILORD.9.207644.207672;bounded_by_ta=TRUE;common_boundary=Both;end=207672;ies_id=IESPGM.PTET51.1.9.200136;ies_left_dist=0;ies_min_dist=0;ies_right_dist=0;junction_seq=tttttagttgggttgTAccattatccactctt;read_names=J00121:27:H3GGKBBXX:5:2202:21826:21096,J00121:27:H3GGKBBXX:5:2217:12104:20357,J00121:27:H3GGKBBXX:5:1221:25144:6484,J00121:27:H3GGKBBXX:5:2206:24901:7574,J00121:27:H3GGKBBXX:5:1126:3924:24929,J00121:27:H3GGKBBXX:5:1105:6106:33000,J00121:27:H3GGKBBXX:5:2105:8105:6150,J00121:27:H3GGKBBXX:5:1211:12175:48122,J00121:27:H3GGKBBXX:5:1122:15331:11847,J00121:27:H3GGKBBXX:5:2111:16579:41053,J00121:27:H3GGKBBXX:5:1110:27823:9051,J00121:27:H3GGKBBXX:5:2226:9739:6730,J00121:27:H3GGKBBXX:5:1104:21592:40209,J00121:27:H3GGKBBXX:5:2212:7344:48016,J00121:27:H3GGKBBXX:5:1107:5792:23417,J00121:27:H3GGKBBXX:5:1119:23652:27356,J00121:27:H3GGKBBXX:5:2124:31680:37114,J00121:27:H3GGKBBXX:5:2207:29660:22432,J00121:27:H3GGKBBXX:5:1209:26321:48720,J00121:27:H3GGKBBXX:5:1206:1550:2457,J00121:27:H3GGKBBXX:5:2110:17472:17808,J00121:27:H3GGKBBXX:5:2106:16102:19091,J00121:27:H3GGKBBXX:5:1104:17218:2035,J00121:27:H3GGKBBXX:5:1119:3265:35215,J00121:27:H3GGKBBXX:5:2216:6685:23593,J00121:27:H3GGKBBXX:5:2227:6248:4409,J00121:27:H3GGKBBXX:5:2115:24799:1701,J00121:27:H3GGKBBXX:5:2211:9932:4848,J00121:27:H3GGKBBXX:5:1109:19045:41915,J00121:27:H3GGKBBXX:5:1111:21471:4620,J00121:27:H3GGKBBXX:5:1224:27133:37853,J00121:27:H3GGKBBXX:5:2205:20963:40455,J00121:27:H3GGKBBXX:5:1115:1651:10124,J00121:27:H3GGKBBXX:5:1220:14468:44042,J00121:27:H3GGKBBXX:5:2111:25621:22080,J00121:27:H3GGKBBXX:5:2214:10439:22573,J00121:27:H3GGKBBXX:5:1108:30716:9420,J00121:27:H3GGKBBXX:5:1205:9831:23557;sequence=TATAGAGAGTATGATTATTATTGATTCGA;start=207644;subtype=IES;support_ref=0;support_variant=38;type=IES;
scaffold51_9_with_IES	MILORD	internal_eliminated_sequence	213980	214050	.	.	.	ID=MILORD.9.213980.214050;Name=MILORD.9.213980.214050;bounded_by_ta=TRUE;common_boundary=None;end=214050;ies_id=IESPGM.PTET51.1.9.206673;ies_left_dist=230;ies_min_dist=229;ies_right_dist=229;junction_seq=aagaagccttaattaTActaggctttgctttc;read_names=J00121:27:H3GGKBBXX:5:1226:27854:11601;sequence=TATTATCAAATAAAAGCACCGAAAATATTGAAGAAGAAATTTAATTTAAAATTCCAACCTAAAAAGAACAA;start=213980;subtype=MAC;support_ref=91;support_variant=1;type=CRYPTIC;
scaffold51_9_with_IES	MILORD	internal_eliminated_sequence	214204	214279	.	.	.	ID=MILORD.9.214204.214279;Name=MILORD.9.214204.214279;bounded_by_ta=TRUE;common_boundary=RIGHT;end=214279;ies_id=IESPGM.PTET51.1.9.206673;ies_left_dist=6;ies_min_dist=0;ies_right_dist=0;junction_seq=caatttaggcatttgTAgcatgttattaagaa;read_names=J00121:27:H3GGKBBXX:5:2226:12053:17245,J00121:27:H3GGKBBXX:5:2205:9678:13517;sequence=TAACAATACAGATAATTTATACTAATGCTATTGGTTATAATTATATAAAAATATAATAAAATTATCTTTCTTTCTG;start=214204;subtype=PARTIAL_EXTERNAL;support_ref=8;support_variant=2;type=ALTERNATIVE;
scaffold51_9_with_IES	MILORD	internal_eliminated_sequence	214210	214279	.	.	.	ID=MILORD.9.214210.214279;Name=MILORD.9.214210.214279;bounded_by_ta=TRUE;common_boundary=Both;end=214279;ies_id=IESPGM.PTET51.1.9.206673;ies_left_dist=0;ies_min_dist=0;ies_right_dist=0;junction_seq=aggcatttgtaacaaTAgcatgttattaagaa;read_names=J00121:27:H3GGKBBXX:5:2223:8237:8981,J00121:27:H3GGKBBXX:5:1226:29477:4778,J00121:27:H3GGKBBXX:5:1228:25225:15944,J00121:27:H3GGKBBXX:5:1112:26240:29729,J00121:27:H3GGKBBXX:5:1215:30076:14432,J00121:27:H3GGKBBXX:5:1201:11424:39436,J00121:27:H3GGKBBXX:5:2113:13951:32736,J00121:27:H3GGKBBXX:5:1101:6289:33985,J00121:27:H3GGKBBXX:5:2209:8440:34301,J00121:27:H3GGKBBXX:5:2117:17208:6413,J00121:27:H3GGKBBXX:5:1125:11972:22872,J00121:27:H3GGKBBXX:5:1116:28595:3811,J00121:27:H3GGKBBXX:5:1213:4807:13025,J00121:27:H3GGKBBXX:5:1211:16650:37062,J00121:27:H3GGKBBXX:5:1214:18690:23118,J00121:27:H3GGKBBXX:5:2205:9577:9825,J00121:27:H3GGKBBXX:5:1223:20121:27496,J00121:27:H3GGKBBXX:5:1116:7537:48175,J00121:27:H3GGKBBXX:5:1113:8400:29026,J00121:27:H3GGKBBXX:5:1218:8014:1103,J00121:27:H3GGKBBXX:5:1113:4675:19056,J00121:27:H3GGKBBXX:5:1207:20314:18546,J00121:27:H3GGKBBXX:5:2227:8105:25632,J00121:27:H3GGKBBXX:5:2218:18294:4145,J00121:27:H3GGKBBXX:5:1125:19268:14590,J00121:27:H3GGKBBXX:5:2216:26778:41598,J00121:27:H3GGKBBXX:5:2203:28290:11688,J00121:27:H3GGKBBXX:5:2220:16772:11319,J00121:27:H3GGKBBXX:5:1101:11099:2228,J00121:27:H3GGKBBXX:5:1122:11718:34073,J00121:27:H3GGKBBXX:5:1107:10541:25140,J00121:27:H3GGKBBXX:5:1220:8410:47014,J00121:27:H3GGKBBXX:5:2208:16681:38978,J00121:27:H3GGKBBXX:5:2210:5345:37484;sequence=TACAGATAATTTATACTAATGCTATTGGTTATAATTATATAAAAATATAATAAAATTATCTTTCTTTCTG;start=214210;subtype=IES;support_ref=2;support_variant=34;type=IES;
scaffold51_9_with_IES	MILORD	internal_eliminated_sequence	214210	214290	.	.	.	ID=MILORD.9.214210.214290;Name=MILORD.9.214210.214290;bounded_by_ta=TRUE;common_boundary=LEFT;end=214290;ies_id=IESPGM.PTET51.1.9.206673;ies_left_dist=0;ies_min_dist=0;ies_right_dist=-11;junction_seq=aggcatttgtaacaaTAagaatattatcaaca;read_names=J00121:27:H3GGKBBXX:5:1103:5051:27514;sequence=TACAGATAATTTATACTAATGCTATTGGTTATAATTATATAAAAATATAATAAAATTATCTTTCTTTCTGTAGCATGTTAT;start=214210;subtype=PARTIAL_EXTERNAL;support_ref=1;support_variant=1;type=ALTERNATIVE;
scaffold51_9_with_IES	MILORD	internal_eliminated_sequence	214226	214279	.	.	.	ID=MILORD.9.214226.214279;Name=MILORD.9.214226.214279;bounded_by_ta=TRUE;common_boundary=RIGHT;end=214279;ies_id=IESPGM.PTET51.1.9.206673;ies_left_dist=-16;ies_min_dist=0;ies_right_dist=0;junction_seq=acagataatttatacTAgcatgttattaagaa;read_names=J00121:27:H3GGKBBXX:5:2104:24129:12251;sequence=TAATGCTATTGGTTATAATTATATAAAAATATAATAAAATTATCTTTCTTTCTG;start=214226;subtype=PARTIAL_INTERNAL;support_ref=0;support_variant=1;type=ALTERNATIVE;
scaffold51_9_with_IES	MILORD	internal_eliminated_sequence	214981	215158	.	.	.	ID=MILORD.9.214981.215158;Name=MILORD.9.214981.215158;bounded_by_ta=TRUE;common_boundary=Both;end=215158;ies_id=IESPGM.PTET51.1.9.207374;ies_left_dist=0;ies_min_dist=0;ies_right_dist=0;junction_seq=attatccagtataagTActttgattagtctat;read_names=J00121:27:H3GGKBBXX:5:1113:25256:41458,J00121:27:H3GGKBBXX:5:1121:5020:46311,J00121:27:H3GGKBBXX:5:1102:3955:14361,J00121:27:H3GGKBBXX:5:1126:20232:28674,J00121:27:H3GGKBBXX:5:2215:22952:43585,J00121:27:H3GGKBBXX:5:1201:18467:10704,J00121:27:H3GGKBBXX:5:2120:5061:22256,J00121:27:H3GGKBBXX:5:2219:21805:29466,J00121:27:H3GGKBBXX:5:2208:31304:11425,J00121:27:H3GGKBBXX:5:1116:14468:34090,J00121:27:H3GGKBBXX:5:2105:27712:20252;sequence=TATTGTCATCTCACACAATAAAATTTATTTTGTATTTATATATTTCCATGAAATTATTAATTGCTTAAAATCTGCTAAGAATAATTAGTGACAAATGCTAAAATAATTCCATTAATTACTTTTTAGTCTTAAAAGTATATAGTTAAGATAATAAATTGAAATTTTTTATTGTCTTCAA;start=214981;subtype=IES;support_ref=122;support_variant=11;type=IES;
scaffold51_9_with_IES	MILORD	internal_eliminated_sequence	214981	215061	.	.	.	ID=MILORD.9.214981.215061;Name=MILORD.9.214981.215061;bounded_by_ta=TRUE;common_boundary=LEFT;end=215061;ies_id=IESPGM.PTET51.1.9.207374;ies_left_dist=0;ies_min_dist=0;ies_right_dist=97;junction_seq=attatccagtataagTAattagtgacaaatgc;read_names=J00121:27:H3GGKBBXX:5:2216:25093:16629,J00121:27:H3GGKBBXX:5:1203:25966:36007;sequence=TATTGTCATCTCACACAATAAAATTTATTTTGTATTTATATATTTCCATGAAATTATTAATTGCTTAAAATCTGCTAAGAA;start=214981;subtype=PARTIAL_INTERNAL;support_ref=122;support_variant=2;type=ALTERNATIVE;
scaffold51_9_with_IES	MILORD	internal_eliminated_sequence	216096	216168	.	.	.	ID=MILORD.9.216096.216168;Name=MILORD.9.216096.216168;bounded_by_ta=TRUE;common_boundary=LEFT;end=216168;ies_id=IESPGM.PTET51.1.9.208311;ies_left_dist=0;ies_min_dist=0;ies_right_dist=11;junction_seq=tttcagatttgcagaTAatccatttgtagttt;read_names=J00121:27:H3GGKBBXX:5:1218:2635:30187,J00121:27:H3GGKBBXX:5:1227:19705:12040;sequence=TACAGAGAAATAGGGTATTTTAATTAATTAATATCTTTAAAAATATTATTATGAAAATTAAGTAACATTTTGT;start=216096;subtype=PARTIAL_INTERNAL;support_ref=21;support_variant=2;type=ALTERNATIVE;
scaffold51_9_with_IES	MILORD	internal_eliminated_sequence	216096	216179	.	.	.	ID=MILORD.9.216096.216179;Name=MILORD.9.216096.216179;bounded_by_ta=TRUE;common_boundary=Both;end=216179;ies_id=IESPGM.PTET51.1.9.208311;ies_left_dist=0;ies_min_dist=0;ies_right_dist=0;junction_seq=tttcagatttgcagaTAgtttcatttcttaag;read_names=J00121:27:H3GGKBBXX:5:1114:15422:12216,J00121:27:H3GGKBBXX:5:1101:14722:21201,J00121:27:H3GGKBBXX:5:1217:11535:3336,J00121:27:H3GGKBBXX:5:2206:26047:7767,J00121:27:H3GGKBBXX:5:1122:14103:8559,J00121:27:H3GGKBBXX:5:2122:5101:4075,J00121:27:H3GGKBBXX:5:1121:30279:38310,J00121:27:H3GGKBBXX:5:2121:25479:18951,J00121:27:H3GGKBBXX:5:1228:22343:2264,J00121:27:H3GGKBBXX:5:2126:28422:27039,J00121:27:H3GGKBBXX:5:1115:23713:17614,J00121:27:H3GGKBBXX:5:2108:4411:49089,J00121:27:H3GGKBBXX:5:1202:20486:32068;sequence=TACAGAGAAATAGGGTATTTTAATTAATTAATATCTTTAAAAATATTATTATGAAAATTAAGTAACATTTTGTTAATCCATTTG;start=216096;subtype=IES;support_ref=42;support_variant=13;type=IES;
scaffold51_9_with_IES	MILORD	internal_eliminated_sequence	217501	217597	.	.	.	ID=MILORD.9.217501.217597;Name=MILORD.9.217501.217597;bounded_by_ta=TRUE;common_boundary=LEFT;end=217597;ies_id=IESPGM.PTET51.1.9.209632;ies_left_dist=0;ies_min_dist=0;ies_right_dist=-41;junction_seq=aactcatgttttaatTAatattaatgataatt;read_names=J00121:27:H3GGKBBXX:5:2218:14306:39436;sequence=TACAGACAAACTACTAATATACTAATAATGATTATTTATGTATTAATAATCAGCTATAATGACTTAATATTAAATTTTGATAAAGAAAGGATAACTA;start=217501;subtype=PARTIAL_EXTERNAL;support_ref=2;support_variant=1;type=ALTERNATIVE;
scaffold51_9_with_IES	MILORD	internal_eliminated_sequence	217501	217546	.	.	.	ID=MILORD.9.217501.217546;Name=MILORD.9.217501.217546;bounded_by_ta=TRUE;common_boundary=LEFT;end=217546;ies_id=IESPGM.PTET51.1.9.209632;ies_left_dist=0;ies_min_dist=0;ies_right_dist=10;junction_seq=aactcatgttttaatTAatcagctataatgac;read_names=J00121:27:H3GGKBBXX:5:2215:8126:13148,J00121:27:H3GGKBBXX:5:2108:18132:13253,J00121:27:H3GGKBBXX:5:2116:3143:16084;sequence=TACAGACAAACTACTAATATACTAATAATGATTATTTATGTATTAA;start=217501;subtype=PARTIAL_INTERNAL;support_ref=2;support_variant=3;type=ALTERNATIVE;
scaffold51_9_with_IES	MILORD	internal_eliminated_sequence	217501	217556	.	.	.	ID=MILORD.9.217501.217556;Name=MILORD.9.217501.217556;bounded_by_ta=TRUE;common_boundary=Both;end=217556;ies_id=IESPGM.PTET51.1.9.209632;ies_left_dist=0;ies_min_dist=0;ies_right_dist=0;junction_seq=aactcatgttttaatTAatgacttaatattaa;read_names=J00121:27:H3GGKBBXX:5:1110:23490:5587,J00121:27:H3GGKBBXX:5:1215:25266:23927,J00121:27:H3GGKBBXX:5:1110:26484:25439,J00121:27:H3GGKBBXX:5:1114:17117:44060,J00121:27:H3GGKBBXX:5:2205:5883:31171,J00121:27:H3GGKBBXX:5:1216:26392:10370,J00121:27:H3GGKBBXX:5:1210:12469:18282,J00121:27:H3GGKBBXX:5:1102:23571:30485,J00121:27:H3GGKBBXX:5:2113:21034:6114,J00121:27:H3GGKBBXX:5:2219:18071:10510,J00121:27:H3GGKBBXX:5:2120:24880:7961,J00121:27:H3GGKBBXX:5:1213:8755:33334,J00121:27:H3GGKBBXX:5:2113:25175:42900,J00121:27:H3GGKBBXX:5:2210:9851:38222,J00121:27:H3GGKBBXX:5:1127:17746:30696,J00121:27:H3GGKBBXX:5:1210:11180:28991,J00121:27:H3GGKBBXX:5:2221:4290:27180,J00121:27:H3GGKBBXX:5:2214:19268:18810,J00121:27:H3GGKBBXX:5:1205:7953:15733,J00121:27:H3GGKBBXX:5:1108:26504:43409,J00121:27:H3GGKBBXX:5:1222:16569:44799,J00121:27:H3GGKBBXX:5:2103:5934:2738,J00121:27:H3GGKBBXX:5:1209:6999:10387,J00121:27:H3GGKBBXX:5:1121:12936:10124,J00121:27:H3GGKBBXX:5:1127:14428:29343,J00121:27:H3GGKBBXX:5:2214:26808:29378,J00121:27:H3GGKBBXX:5:2216:17300:18529,J00121:27:H3GGKBBXX:5:1127:17594:30151,J00121:27:H3GGKBBXX:5:2228:8288:24929,J00121:27:H3GGKBBXX:5:2227:23317:41088,J00121:27:H3GGKBBXX:5:1223:29904:27813,J00121:27:H3GGKBBXX:5:2226:15097:15451,J00121:27:H3GGKBBXX:5:1127:14438:29325,J00121:27:H3GGKBBXX:5:2113:2057:41106,J00121:27:H3GGKBBXX:5:1213:10125:23012,J00121:27:H3GGKBBXX:5:1118:11982:27426,J00121:27:H3GGKBBXX:5:1203:22495:12058;sequence=TACAGACAAACTACTAATATACTAATAATGATTATTTATGTATTAATAATCAGCTA;start=217501;subtype=IES;support_ref=4;support_variant=37;type=IES;
scaffold51_9_with_IES	MILORD	internal_eliminated_sequence	217512	217556	.	.	.	ID=MILORD.9.217512.217556;Name=MILORD.9.217512.217556;bounded_by_ta=TRUE;common_boundary=RIGHT;end=217556;ies_id=IESPGM.PTET51.1.9.209632;ies_left_dist=-11;ies_min_dist=0;ies_right_dist=0;junction_seq=taattacagacaaacTAatgacttaatattaa;read_names=J00121:27:H3GGKBBXX:5:1112:29833:30503,J00121:27:H3GGKBBXX:5:2212:25134:23839,J00121:27:H3GGKBBXX:5:1128:23632:36886,J00121:27:H3GGKBBXX:5:2116:9516:6484,J00121:27:H3GGKBBXX:5:2210:6877:16964;sequence=TACTAATATACTAATAATGATTATTTATGTATTAATAATCAGCTA;start=217512;subtype=PARTIAL_INTERNAL;support_ref=0;support_variant=5;type=ALTERNATIVE;
scaffold51_9_with_IES	MILORD	internal_eliminated_sequence	218134	218161	.	.	.	ID=MILORD.9.218134.218161;Name=MILORD.9.218134.218161;bounded_by_ta=TRUE;common_boundary=Both;end=218161;ies_id=IESPGM.PTET51.1.9.210209;ies_left_dist=0;ies_min_dist=0;ies_right_dist=0;junction_seq=gtctggcaagttaagTAcccacctacagctag;read_names=J00121:27:H3GGKBBXX:5:2221:14499:24507,J00121:27:H3GGKBBXX:5:1227:21491:38416,J00121:27:H3GGKBBXX:5:1215:6857:10950,J00121:27:H3GGKBBXX:5:2224:13098:22432,J00121:27:H3GGKBBXX:5:2110:24322:37906,J00121:27:H3GGKBBXX:5:2207:4340:30995,J00121:27:H3GGKBBXX:5:1125:23774:33123,J00121:27:H3GGKBBXX:5:1211:5091:39365,J00121:27:H3GGKBBXX:5:1112:25865:9174,J00121:27:H3GGKBBXX:5:1108:10602:24964,J00121:27:H3GGKBBXX:5:1220:7395:44166,J00121:27:H3GGKBBXX:5:2209:22424:32789,J00121:27:H3GGKBBXX:5:2109:7009:17016,J00121:27:H3GGKBBXX:5:1219:3894:16612,J00121:27:H3GGKBBXX:5:1115:11282:29554,J00121:27:H3GGKBBXX:5:1128:25956:20304,J00121:27:H3GGKBBXX:5:2226:17878:11513,J00121:27:H3GGKBBXX:5:1117:20101:28305,J00121:27:H3GGKBBXX:5:2227:9455:36903,J00121:27:H3GGKBBXX:5:1204:8998:9807,J00121:27:H3GGKBBXX:5:2206:17706:14836,J00121:27:H3GGKBBXX:5:1213:26271:32736,J00121:27:H3GGKBBXX:5:1207:24383:10757,J00121:27:H3GGKBBXX:5:2210:25905:5692,J00121:27:H3GGKBBXX:5:2111:31751:23241,J00121:27:H3GGKBBXX:5:1128:10307:27619,J00121:27:H3GGKBBXX:5:1122:5172:9473,J00121:27:H3GGKBBXX:5:1227:19715:24894,J00121:27:H3GGKBBXX:5:2217:16133:4233,J00121:27:H3GGKBBXX:5:2227:5934:48561,J00121:27:H3GGKBBXX:5:1120:29061:33000,J00121:27:H3GGKBBXX:5:2108:11708:1701;sequence=TAGAGTCTGAAGCAATTATATTGTACTA;start=218134;subtype=IES;support_ref=0;support_variant=32;type=IES;
scaffold51_9_with_IES	MILORD	internal_eliminated_sequence	220249	220310	.	.	.	ID=MILORD.9.220249.220310;Name=MILORD.9.220249.220310;bounded_by_ta=TRUE;common_boundary=LEFT;end=220310;ies_id=IESPGM.PTET51.1.9.212296;ies_left_dist=0;ies_min_dist=0;ies_right_dist=-18;junction_seq=attaatttttctatcTAgttttcttttggttt;read_names=J00121:27:H3GGKBBXX:5:1216:16417:13974;sequence=TACACTTAATCTTTAAATCCTAACTTATTCCATTAAATTAGTTATAATCTAAATGATTTCTT;start=220249;subtype=PARTIAL_EXTERNAL;support_ref=31;support_variant=1;type=ALTERNATIVE;
scaffold51_9_with_IES	MILORD	internal_eliminated_sequence	220249	220292	.	.	.	ID=MILORD.9.220249.220292;Name=MILORD.9.220249.220292;bounded_by_ta=TRUE;common_boundary=Both;end=220292;ies_id=IESPGM.PTET51.1.9.212296;ies_left_dist=0;ies_min_dist=0;ies_right_dist=0;junction_seq=attaatttttctatcTAatctaaatgatttct;read_names=J00121:27:H3GGKBBXX:5:2212:6806:6114,J00121:27:H3GGKBBXX:5:1113:7344:18441,J00121:27:H3GGKBBXX:5:2215:28158:29888,J00121:27:H3GGKBBXX:5:2222:20354:10563,J00121:27:H3GGKBBXX:5:2222:20456:10704,J00121:27:H3GGKBBXX:5:1220:25875:31875,J00121:27:H3GGKBBXX:5:1127:4533:2563,J00121:27:H3GGKBBXX:5:1128:2250:20621,J00121:27:H3GGKBBXX:5:2212:24860:40491,J00121:27:H3GGKBBXX:5:1205:13667:35620,J00121:27:H3GGKBBXX:5:1213:16650:15891,J00121:27:H3GGKBBXX:5:2103:8298:5077,J00121:27:H3GGKBBXX:5:2228:20720:22837,J00121:27:H3GGKBBXX:5:1111:19055:35919,J00121:27:H3GGKBBXX:5:1124:9617:4831,J00121:27:H3GGKBBXX:5:1107:6857:48474,J00121:27:H3GGKBBXX:5:2103:29691:17913,J00121:27:H3GGKBBXX:5:2103:8379:4549,J00121:27:H3GGKBBXX:5:1111:29122:29307,J00121:27:H3GGKBBXX:5:2113:17036:40895,J00121:27:H3GGKBBXX:5:2217:19004:28340,J00121:27:H3GGKBBXX:5:1105:17127:10458,J00121:27:H3GGKBBXX:5:2121:23297:7011,J00121:27:H3GGKBBXX:5:2226:3468:41335,J00121:27:H3GGKBBXX:5:1122:14894:41088,J00121:27:H3GGKBBXX:5:2205:10125:20902,J00121:27:H3GGKBBXX:5:2101:17147:11864,J00121:27:H3GGKBBXX:5:1117:26707:43023,J00121:27:H3GGKBBXX:5:1203:22343:21430,J00121:27:H3GGKBBXX:5:2213:31690:40473,J00121:27:H3GGKBBXX:5:2217:24860:4022,J00121:27:H3GGKBBXX:5:1210:7162:29448,J00121:27:H3GGKBBXX:5:1226:16183:34846,J00121:27:H3GGKBBXX:5:1108:20811:49054,J00121:27:H3GGKBBXX:5:2214:30705:18722,J00121:27:H3GGKBBXX:5:1206:7293:14062,J00121:27:H3GGKBBXX:5:1122:27285:30872,J00121:27:H3GGKBBXX:5:1204:27793:16629,J00121:27:H3GGKBBXX:5:1101:13190:13658,J00121:27:H3GGKBBXX:5:1106:5761:10247,J00121:27:H3GGKBBXX:5:1203:18487:34020,J00121:27:H3GGKBBXX:5:2104:24008:46082,J00121:27:H3GGKBBXX:5:1120:30178:45625,J00121:27:H3GGKBBXX:5:1122:14864:41106,J00121:27:H3GGKBBXX:5:2228:21257:16840,J00121:27:H3GGKBBXX:5:2102:18152:32947,J00121:27:H3GGKBBXX:5:1228:5122:41704,J00121:27:H3GGKBBXX:5:1209:28016:8787,J00121:27:H3GGKBBXX:5:1127:21643:37238,J00121:27:H3GGKBBXX:5:2214:2179:21096,J00121:27:H3GGKBBXX:5:1219:26352:17966,J00121:27:H3GGKBBXX:5:1222:25784:37835,J00121:27:H3GGKBBXX:5:2121:23531:36921,J00121:27:H3GGKBBXX:5:1106:12753:13324,J00121:27:H3GGKBBXX:5:2226:22353:1578,J00121:27:H3GGKBBXX:5:2102:10713:36165,J00121:27:H3GGKBBXX:5:1223:4990:37079,J00121:27:H3GGKBBXX:5:2222:22008:36569;sequence=TACACTTAATCTTTAAATCCTAACTTATTCCATTAAATTAGTTA;start=220249;subtype=IES;support_ref=93;support_variant=58;type=IES;
scaffold51_9_with_IES	MILORD	internal_eliminated_sequence	220255	220292	.	.	.	ID=MILORD.9.220255.220292;Name=MILORD.9.220255.220292;bounded_by_ta=TRUE;common_boundary=RIGHT;end=220292;ies_id=IESPGM.PTET51.1.9.212296;ies_left_dist=-6;ies_min_dist=0;ies_right_dist=0;junction_seq=ttttctatctacactTAatctaaatgatttct;read_names=J00121:27:H3GGKBBXX:5:2212:4300:8910,J00121:27:H3GGKBBXX:5:2111:25956:26916;sequence=TAATCTTTAAATCCTAACTTATTCCATTAAATTAGTTA;start=220255;subtype=PARTIAL_INTERNAL;support_ref=62;support_variant=2;type=ALTERNATIVE;
scaffold51_9_with_IES	MILORD	internal_eliminated_sequence	224504	224599	.	.	.	ID=MILORD.9.224504.224599;Name=MILORD.9.224504.224599;bounded_by_ta=TRUE;common_boundary=RIGHT;end=224599;ies_id=IESPGM.PTET51.1.9.216516;ies_left_dist=9;ies_min_dist=0;ies_right_dist=0;junction_seq=acttattattattgtTActaattgttttgttg;read_names=J00121:27:H3GGKBBXX:5:2217:18822:43497;sequence=TATTAATGCTACATAAAATTTTATAAATTTGTGATTTTTTTTTATTAAAATAACTTCATATCTATAAATTTATTGAAGAATTTAAAAGAATAACTT;start=224504;subtype=PARTIAL_EXTERNAL;support_ref=32;support_variant=1;type=ALTERNATIVE;
scaffold51_9_with_IES	MILORD	internal_eliminated_sequence	224513	224599	.	.	.	ID=MILORD.9.224513.224599;Name=MILORD.9.224513.224599;bounded_by_ta=TRUE;common_boundary=Both;end=224599;ies_id=IESPGM.PTET51.1.9.216516;ies_left_dist=0;ies_min_dist=0;ies_right_dist=0;junction_seq=tattgttattaatgcTActaattgttttgttg;read_names=J00121:27:H3GGKBBXX:5:1110:10754:23329,J00121:27:H3GGKBBXX:5:2121:17086:11231,J00121:27:H3GGKBBXX:5:1111:11525:1947,J00121:27:H3GGKBBXX:5:2223:12652:18599,J00121:27:H3GGKBBXX:5:1115:10967:45396,J00121:27:H3GGKBBXX:5:2214:18304:9684,J00121:27:H3GGKBBXX:5:1228:17959:5429,J00121:27:H3GGKBBXX:5:2218:19035:39787,J00121:27:H3GGKBBXX:5:2201:20222:7451,J00121:27:H3GGKBBXX:5:1124:19410:17685,J00121:27:H3GGKBBXX:5:2211:25794:28498,J00121:27:H3GGKBBXX:5:2119:18375:20006,J00121:27:H3GGKBBXX:5:1225:23723:29765,J00121:27:H3GGKBBXX:5:1109:8288:13816,J00121:27:H3GGKBBXX:5:2215:29234:14977,J00121:27:H3GGKBBXX:5:1224:13981:43269,J00121:27:H3GGKBBXX:5:1122:11282:19636,J00121:27:H3GGKBBXX:5:1218:24921:30995,J00121:27:H3GGKBBXX:5:2106:5619:20656,J00121:27:H3GGKBBXX:5:1125:29041:13728,J00121:27:H3GGKBBXX:5:1226:23663:20551,J00121:27:H3GGKBBXX:5:1105:8308:48878,J00121:27:H3GGKBBXX:5:1128:26321:29554,J00121:27:H3GGKBBXX:5:1228:29741:6958,J00121:27:H3GGKBBXX:5:1223:10835:21817,J00121:27:H3GGKBBXX:5:1202:14204:22379,J00121:27:H3GGKBBXX:5:1207:23419:35004,J00121:27:H3GGKBBXX:5:2110:24941:28674,J00121:27:H3GGKBBXX:5:1108:17279:1719,J00121:27:H3GGKBBXX:5:2227:15919:21025,J00121:27:H3GGKBBXX:5:1215:15290:26476,J00121:27:H3GGKBBXX:5:2120:9140:34002,J00121:27:H3GGKBBXX:5:1203:10957:19812,J00121:27:H3GGKBBXX:5:1127:19004:13148,J00121:27:H3GGKBBXX:5:2108:24129:47454,J00121:27:H3GGKBBXX:5:2102:28666:27215;sequence=TACATAAAATTTTATAAATTTGTGATTTTTTTTTATTAAAATAACTTCATATCTATAAATTTATTGAAGAATTTAAAAGAATAACTT;start=224513;subtype=IES;support_ref=60;support_variant=36;type=IES;
scaffold51_9_with_IES	MILORD	internal_eliminated_sequence	225363	225428	.	.	.	ID=MILORD.9.225363.225428;Name=MILORD.9.225363.225428;bounded_by_ta=TRUE;common_boundary=RIGHT;end=225428;ies_id=IESPGM.PTET51.1.9.217288;ies_left_dist=9;ies_min_dist=0;ies_right_dist=0;junction_seq=aggaccaatctattcTActtcagttgcttaaa;read_names=J00121:27:H3GGKBBXX:5:2219:9516:39963;sequence=TAATCCAGGTATTATAAGTAAAGATTTCGAATATTAAATGTTAATAAATTAATTTTTAATTTATAA;start=225363;subtype=PARTIAL_EXTERNAL;support_ref=9;support_variant=1;type=ALTERNATIVE;
scaffold51_9_with_IES	MILORD	internal_eliminated_sequence	225372	225428	.	.	.	ID=MILORD.9.225372.225428;Name=MILORD.9.225372.225428;bounded_by_ta=TRUE;common_boundary=Both;end=225428;ies_id=IESPGM.PTET51.1.9.217288;ies_left_dist=0;ies_min_dist=0;ies_right_dist=0;junction_seq=ctattctaatccaggTActtcagttgcttaaa;read_names=J00121:27:H3GGKBBXX:5:2106:16731:14484,J00121:27:H3GGKBBXX:5:2111:3853:27162,J00121:27:H3GGKBBXX:5:2221:10805:21588,J00121:27:H3GGKBBXX:5:1222:17848:33686,J00121:27:H3GGKBBXX:5:1108:15432:28024,J00121:27:H3GGKBBXX:5:2225:25804:9420,J00121:27:H3GGKBBXX:5:1220:21085:1138,J00121:27:H3GGKBBXX:5:1118:11941:11354,J00121:27:H3GGKBBXX:5:2224:20862:40526,J00121:27:H3GGKBBXX:5:1217:31710:13253,J00121:27:H3GGKBBXX:5:2225:27509:20357,J00121:27:H3GGKBBXX:5:2106:8471:45326,J00121:27:H3GGKBBXX:5:2202:15057:3424,J00121:27:H3GGKBBXX:5:2103:12956:6290,J00121:27:H3GGKBBXX:5:2206:24363:44025,J00121:27:H3GGKBBXX:5:2215:28726:48034,J00121:27:H3GGKBBXX:5:1110:26930:17632,J00121:27:H3GGKBBXX:5:1112:16914:22889,J00121:27:H3GGKBBXX:5:1115:18020:29096,J00121:27:H3GGKBBXX:5:2104:29305:7082,J00121:27:H3GGKBBXX:5:1215:13880:21571,J00121:27:H3GGKBBXX:5:1201:3173:32314,J00121:27:H3GGKBBXX:5:1119:23642:18546,J00121:27:H3GGKBBXX:5:1107:3072:14238,J00121:27:H3GGKBBXX:5:1113:13179:21447,J00121:27:H3GGKBBXX:5:2125:10480:28762,J00121:27:H3GGKBBXX:5:1228:3183:12427,J00121:27:H3GGKBBXX:5:1122:10561:26547,J00121:27:H3GGKBBXX:5:1223:25550:30538,J00121:27:H3GGKBBXX:5:1208:11830:22063,J00121:27:H3GGKBBXX:5:2201:4493:25949,J00121:27:H3GGKBBXX:5:2228:11190:22080,J00121:27:H3GGKBBXX:5:2106:8024:45045,J00121:27:H3GGKBBXX:5:2122:6563:46838,J00121:27:H3GGKBBXX:5:1102:12459:29272,J00121:27:H3GGKBBXX:5:1215:15869:43128,J00121:27:H3GGKBBXX:5:2222:26819:31927,J00121:27:H3GGKBBXX:5:2221:17452:38486;sequence=TATTATAAGTAAAGATTTCGAATATTAAATGTTAATAAATTAATTTTTAATTTATAA;start=225372;subtype=IES;support_ref=4;support_variant=38;type=IES;
scaffold51_9_with_IES	MILORD	internal_eliminated_sequence	225375	225428	.	.	.	ID=MILORD.9.225375.225428;Name=MILORD.9.225375.225428;bounded_by_ta=TRUE;common_boundary=RIGHT;end=225428;ies_id=IESPGM.PTET51.1.9.217288;ies_left_dist=-3;ies_min_dist=0;ies_right_dist=0;junction_seq=ttctaatccaggtatTActtcagttgcttaaa;read_names=J00121:27:H3GGKBBXX:5:1119:14001:30468,J00121:27:H3GGKBBXX:5:2109:6492:21922,J00121:27:H3GGKBBXX:5:2222:11393:41598;sequence=TATAAGTAAAGATTTCGAATATTAAATGTTAATAAATTAATTTTTAATTTATAA;start=225375;subtype=PARTIAL_INTERNAL;support_ref=2;support_variant=3;type=ALTERNATIVE;
scaffold51_9_with_IES	MILORD	internal_eliminated_sequence	225381	225428	.	.	.	ID=MILORD.9.225381.225428;Name=MILORD.9.225381.225428;bounded_by_ta=TRUE;common_boundary=RIGHT;end=225428;ies_id=IESPGM.PTET51.1.9.217288;ies_left_dist=-9;ies_min_dist=0;ies_right_dist=0;junction_seq=tccaggtattataagTActtcagttgcttaaa;read_names=J00121:27:H3GGKBBXX:5:2201:27570:15610;sequence=TAAAGATTTCGAATATTAAATGTTAATAAATTAATTTTTAATTTATAA;start=225381;subtype=PARTIAL_INTERNAL;support_ref=1;support_variant=1;type=ALTERNATIVE;
scaffold51_9_with_IES	MILORD	internal_eliminated_sequence	225577	225602	.	.	.	ID=MILORD.9.225577.225602;Name=MILORD.9.225577.225602;bounded_by_ta=TRUE;common_boundary=Both;end=225602;ies_id=IESPGM.PTET51.1.9.217436;ies_left_dist=0;ies_min_dist=0;ies_right_dist=0;junction_seq=gtaatttatgcaatcTActttgataataaagt;read_names=J00121:27:H3GGKBBXX:5:1220:27103:24788,J00121:27:H3GGKBBXX:5:2109:28189:31875,J00121:27:H3GGKBBXX:5:2203:7821:29501,J00121:27:H3GGKBBXX:5:2204:16792:47999,J00121:27:H3GGKBBXX:5:2103:3244:14502,J00121:27:H3GGKBBXX:5:2124:16021:23206,J00121:27:H3GGKBBXX:5:2203:10744:43884,J00121:27:H3GGKBBXX:5:1106:10084:11618,J00121:27:H3GGKBBXX:5:2205:18548:39154,J00121:27:H3GGKBBXX:5:2217:10257:12796,J00121:27:H3GGKBBXX:5:1214:25682:10194,J00121:27:H3GGKBBXX:5:1123:18182:43831,J00121:27:H3GGKBBXX:5:2123:27113:43831,J00121:27:H3GGKBBXX:5:2211:16427:44904,J00121:27:H3GGKBBXX:5:1119:32096:40965,J00121:27:H3GGKBBXX:5:2108:21633:4760,J00121:27:H3GGKBBXX:5:2125:4970:33879,J00121:27:H3GGKBBXX:5:2103:16244:46627,J00121:27:H3GGKBBXX:5:1128:11982:10757;sequence=TACAGAATAATAGTTTGTTATGATTA;start=225577;subtype=IES;support_ref=123;support_variant=19;type=IES;
scaffold51_9_with_IES	MILORD	internal_eliminated_sequence	227979	228178	.	.	.	ID=MILORD.9.227979.228178;Name=MILORD.9.227979.228178;bounded_by_ta=TRUE;common_boundary=LEFT;end=228178;ies_id=IESPGM.PTET51.1.9.219812;ies_left_dist=0;ies_min_dist=0;ies_right_dist=6;junction_seq=aatttaattaataacTAactataatataaatc;read_names=J00121:27:H3GGKBBXX:5:2117:22303:11477;sequence=TATACAAAATGCAAAAGGTTTATTTAGATGATGTGGATGTAATATTATTCATAATAATCTCATGAAATTTATAACTTAAAATTTTACTTTTATTAAATTTTTGTTTAGTATAATAATTAAATTTATCAATTAAATAGAGAATTACTTGCGAGAAAGTTTATATATTTCAATTATAATATTTTGCAAATTTTATTATGCAA;start=227979;subtype=PARTIAL_INTERNAL;support_ref=6;support_variant=1;type=ALTERNATIVE;
scaffold51_9_with_IES	MILORD	internal_eliminated_sequence	227979	228184	.	.	.	ID=MILORD.9.227979.228184;Name=MILORD.9.227979.228184;bounded_by_ta=TRUE;common_boundary=Both;end=228184;ies_id=IESPGM.PTET51.1.9.219812;ies_left_dist=0;ies_min_dist=0;ies_right_dist=0;junction_seq=aatttaattaataacTAatataaatccgtttt;read_names=J00121:27:H3GGKBBXX:5:1211:4513:20287,J00121:27:H3GGKBBXX:5:1223:15463:21324,J00121:27:H3GGKBBXX:5:1228:9973:7521,J00121:27:H3GGKBBXX:5:2104:13829:32525,J00121:27:H3GGKBBXX:5:1110:11201:22801,J00121:27:H3GGKBBXX:5:1212:13179:5868,J00121:27:H3GGKBBXX:5:2208:29934:34090,J00121:27:H3GGKBBXX:5:1224:14367:44922,J00121:27:H3GGKBBXX:5:2219:13047:17772,J00121:27:H3GGKBBXX:5:1211:26463:32965,J00121:27:H3GGKBBXX:5:1115:10379:11073,J00121:27:H3GGKBBXX:5:2220:25560:46662,J00121:27:H3GGKBBXX:5:2210:7628:8875;sequence=TATACAAAATGCAAAAGGTTTATTTAGATGATGTGGATGTAATATTATTCATAATAATCTCATGAAATTTATAACTTAAAATTTTACTTTTATTAAATTTTTGTTTAGTATAATAATTAAATTTATCAATTAAATAGAGAATTACTTGCGAGAAAGTTTATATATTTCAATTATAATATTTTGCAAATTTTATTATGCAATAACTA;start=227979;subtype=IES;support_ref=6;support_variant=13;type=IES;
scaffold51_9_with_IES	MILORD	internal_eliminated_sequence	228241	228266	.	.	.	ID=MILORD.9.228241.228266;Name=MILORD.9.228241.228266;bounded_by_ta=TRUE;common_boundary=Both;end=228266;ies_id=IESPGM.PTET51.1.9.219868;ies_left_dist=0;ies_min_dist=0;ies_right_dist=0;junction_seq=atcaaattggataacTActttttatagcaatg;read_names=J00121:27:H3GGKBBXX:5:2213:18030:22467,J00121:27:H3GGKBBXX:5:2208:27742:46891,J00121:27:H3GGKBBXX:5:1205:25672:42530,J00121:27:H3GGKBBXX:5:2219:12814:3336,J00121:27:H3GGKBBXX:5:1111:1976:24015,J00121:27:H3GGKBBXX:5:1102:17980:4127,J00121:27:H3GGKBBXX:5:1109:2219:35022,J00121:27:H3GGKBBXX:5:2214:15828:34864,J00121:27:H3GGKBBXX:5:2203:11464:41475,J00121:27:H3GGKBBXX:5:1223:11891:17139,J00121:27:H3GGKBBXX:5:1110:14012:45607,J00121:27:H3GGKBBXX:5:2102:8836:22854;sequence=TATAGTGAAGATCACTTATTTTATAA;start=228241;subtype=IES;support_ref=18;support_variant=12;type=IES;
scaffold51_9_with_IES	MILORD	internal_eliminated_sequence	229585	229639	.	.	.	ID=MILORD.9.229585.229639;Name=MILORD.9.229585.229639;bounded_by_ta=TRUE;common_boundary=Both;end=229639;ies_id=IESPGM.PTET51.1.9.221186;ies_left_dist=0;ies_min_dist=0;ies_right_dist=0;junction_seq=gtgtggttcagaataTAcaacatggtagatag;read_names=J00121:27:H3GGKBBXX:5:1215:12134:18441,J00121:27:H3GGKBBXX:5:2214:10602:46979,J00121:27:H3GGKBBXX:5:2115:7304:28604,J00121:27:H3GGKBBXX:5:1202:24972:16805,J00121:27:H3GGKBBXX:5:2219:9019:25140,J00121:27:H3GGKBBXX:5:1221:17919:39611,J00121:27:H3GGKBBXX:5:2113:17533:8910,J00121:27:H3GGKBBXX:5:1102:9546:17931,J00121:27:H3GGKBBXX:5:2204:2493:32789,J00121:27:H3GGKBBXX:5:1122:28584:10018,J00121:27:H3GGKBBXX:5:1104:14357:44552,J00121:27:H3GGKBBXX:5:2116:9668:6783,J00121:27:H3GGKBBXX:5:1201:29772:29343,J00121:27:H3GGKBBXX:5:1123:27265:14730,J00121:27:H3GGKBBXX:5:1109:27945:13658,J00121:27:H3GGKBBXX:5:1115:11962:8435,J00121:27:H3GGKBBXX:5:1117:18416:19373,J00121:27:H3GGKBBXX:5:2228:11119:9473,J00121:27:H3GGKBBXX:5:2205:9374:45203,J00121:27:H3GGKBBXX:5:1123:13281:11917,J00121:27:H3GGKBBXX:5:2214:31609:39172,J00121:27:H3GGKBBXX:5:1205:6715:5640,J00121:27:H3GGKBBXX:5:2213:27762:12040,J00121:27:H3GGKBBXX:5:1126:29579:10370,J00121:27:H3GGKBBXX:5:2126:9140:26863,J00121:27:H3GGKBBXX:5:1224:22983:28411;sequence=TATAGTAATTTTATTGAAAACTAGAGTTGAATAATAAAAATAATTGAATTGATAA;start=229585;subtype=IES;support_ref=0;support_variant=26;type=IES;
scaffold51_9_with_IES	MILORD	internal_eliminated_sequence	233790	233853	.	.	.	ID=MILORD.9.233790.233853;Name=MILORD.9.233790.233853;bounded_by_ta=TRUE;common_boundary=None;end=233853;ies_id=IESPGM.PTET51.1.9.225828;ies_left_dist=492;ies_min_dist=454;ies_right_dist=454;junction_seq=ttcaacaacagatgtTAtccagataatggatc;read_names=J00121:27:H3GGKBBXX:5:1203:23794:39699,J00121:27:H3GGKBBXX:5:2223:28726:30380;sequence=TACAGCCTTGACAATTATTCAACAAGTACCCATTGGAGAAATAGTATTCAATCATTTTAGAATG;start=233790;subtype=MAC;support_ref=192;support_variant=2;type=CRYPTIC;
scaffold51_9_with_IES	MILORD	internal_eliminated_sequence	234282	234307	.	.	.	ID=MILORD.9.234282.234307;Name=MILORD.9.234282.234307;bounded_by_ta=TRUE;common_boundary=Both;end=234307;ies_id=IESPGM.PTET51.1.9.225828;ies_left_dist=0;ies_min_dist=0;ies_right_dist=0;junction_seq=tttagatgatagtggTAccactgaaacaaata;read_names=J00121:27:H3GGKBBXX:5:2102:26585:15592,J00121:27:H3GGKBBXX:5:1107:23744:35954,J00121:27:H3GGKBBXX:5:2210:14712:20586,J00121:27:H3GGKBBXX:5:2107:4005:8189,J00121:27:H3GGKBBXX:5:1127:18385:10493,J00121:27:H3GGKBBXX:5:2120:28513:26494,J00121:27:H3GGKBBXX:5:2105:29762:7908,J00121:27:H3GGKBBXX:5:2223:8308:4040,J00121:27:H3GGKBBXX:5:1128:2169:31664,J00121:27:H3GGKBBXX:5:2205:3112:37660,J00121:27:H3GGKBBXX:5:2208:25104:22450,J00121:27:H3GGKBBXX:5:1127:26007:26125,J00121:27:H3GGKBBXX:5:1221:28879:35215,J00121:27:H3GGKBBXX:5:2104:30157:24700,J00121:27:H3GGKBBXX:5:2114:23693:2703,J00121:27:H3GGKBBXX:5:1223:23754:11003,J00121:27:H3GGKBBXX:5:1127:18761:10299,J00121:27:H3GGKBBXX:5:1206:5863:30327,J00121:27:H3GGKBBXX:5:2125:17665:40086,J00121:27:H3GGKBBXX:5:1122:21136:32595,J00121:27:H3GGKBBXX:5:2225:1773:2352,J00121:27:H3GGKBBXX:5:1127:16183:1472,J00121:27:H3GGKBBXX:5:2208:11850:31558,J00121:27:H3GGKBBXX:5:2217:4746:44148,J00121:27:H3GGKBBXX:5:2105:21288:7293,J00121:27:H3GGKBBXX:5:2207:27935:11179,J00121:27:H3GGKBBXX:5:2207:27915:11179,J00121:27:H3GGKBBXX:5:1220:20943:5218,J00121:27:H3GGKBBXX:5:1204:26463:25544,J00121:27:H3GGKBBXX:5:1218:12114:25544,J00121:27:H3GGKBBXX:5:1128:12814:9983,J00121:27:H3GGKBBXX:5:1104:19755:5728,J00121:27:H3GGKBBXX:5:1224:28726:32349,J00121:27:H3GGKBBXX:5:1107:22049:11741;sequence=TATAATTCCATTGCAGATGTAATCCA;start=234282;subtype=IES;support_ref=0;support_variant=34;type=IES;
scaffold51_9_with_IES	MILORD	internal_eliminated_sequence	237876	237901	.	.	.	ID=MILORD.9.237876.237901;Name=MILORD.9.237876.237901;bounded_by_ta=TRUE;common_boundary=Both;end=237901;ies_id=IESPGM.PTET51.1.9.229396;ies_left_dist=0;ies_min_dist=0;ies_right_dist=0;junction_seq=gcttgagaagaagcgTAcaaaacaaggcttgg;read_names=J00121:27:H3GGKBBXX:5:2213:3244:6343,J00121:27:H3GGKBBXX:5:2102:13382:30134,J00121:27:H3GGKBBXX:5:2211:22171:15152,J00121:27:H3GGKBBXX:5:1201:25154:43533,J00121:27:H3GGKBBXX:5:2217:30827:23962,J00121:27:H3GGKBBXX:5:1102:18862:13464,J00121:27:H3GGKBBXX:5:1204:14620:2563,J00121:27:H3GGKBBXX:5:2119:22100:20515,J00121:27:H3GGKBBXX:5:1114:26078:47876,J00121:27:H3GGKBBXX:5:1227:19573:47471,J00121:27:H3GGKBBXX:5:1212:17320:48632,J00121:27:H3GGKBBXX:5:2217:30827:23892,J00121:27:H3GGKBBXX:5:1127:29904:14801,J00121:27:H3GGKBBXX:5:1113:24759:7082,J00121:27:H3GGKBBXX:5:2201:6350:33668,J00121:27:H3GGKBBXX:5:1204:3863:17474,J00121:27:H3GGKBBXX:5:1107:7567:18124,J00121:27:H3GGKBBXX:5:2219:24566:39277,J00121:27:H3GGKBBXX:5:2121:28452:48474,J00121:27:H3GGKBBXX:5:2115:22861:5903,J00121:27:H3GGKBBXX:5:1219:7080:4409,J00121:27:H3GGKBBXX:5:1203:5528:34037,J00121:27:H3GGKBBXX:5:1121:7476:24437,J00121:27:H3GGKBBXX:5:2214:16021:34565,J00121:27:H3GGKBBXX:5:2212:6644:19443,J00121:27:H3GGKBBXX:5:2103:8207:17227,J00121:27:H3GGKBBXX:5:2106:13616:48544,J00121:27:H3GGKBBXX:5:1103:15514:35022,J00121:27:H3GGKBBXX:5:2123:5934:1015,J00121:27:H3GGKBBXX:5:2217:19492:37554,J00121:27:H3GGKBBXX:5:2120:16904:27514,J00121:27:H3GGKBBXX:5:1114:24637:41721,J00121:27:H3GGKBBXX:5:2103:20060:43462,J00121:27:H3GGKBBXX:5:1208:9262:19408,J00121:27:H3GGKBBXX:5:2224:11231:1472,J00121:27:H3GGKBBXX:5:1209:11789:3600,J00121:27:H3GGKBBXX:5:1111:22769:21852,J00121:27:H3GGKBBXX:5:1224:24880:20480,J00121:27:H3GGKBBXX:5:1223:17036:16489,J00121:27:H3GGKBBXX:5:1110:5761:38240,J00121:27:H3GGKBBXX:5:2122:19319:28041,J00121:27:H3GGKBBXX:5:1120:9749:13781,J00121:27:H3GGKBBXX:5:1122:9719:32508,J00121:27:H3GGKBBXX:5:2216:14194:22291,J00121:27:H3GGKBBXX:5:2226:10977:34758,J00121:27:H3GGKBBXX:5:1101:6867:41036,J00121:27:H3GGKBBXX:5:2222:30076:18335,J00121:27:H3GGKBBXX:5:1216:27620:11724,J00121:27:H3GGKBBXX:5:1223:28524:35550,J00121:27:H3GGKBBXX:5:1202:13474:38732,J00121:27:H3GGKBBXX:5:2210:3356:14766,J00121:27:H3GGKBBXX:5:1103:3731:35462,J00121:27:H3GGKBBXX:5:2117:13961:9297,J00121:27:H3GGKBBXX:5:2107:8937:27989,J00121:27:H3GGKBBXX:5:2208:1631:31822,J00121:27:H3GGKBBXX:5:1202:26474:25457,J00121:27:H3GGKBBXX:5:2207:28331:15065,J00121:27:H3GGKBBXX:5:1203:2443:22924,J00121:27:H3GGKBBXX:5:1101:4208:49194,J00121:27:H3GGKBBXX:5:2104:3123:45309,J00121:27:H3GGKBBXX:5:1113:30726:22028,J00121:27:H3GGKBBXX:5:2116:11058:12568,J00121:27:H3GGKBBXX:5:1124:7009:23452,J00121:27:H3GGKBBXX:5:1201:10632:30679,J00121:27:H3GGKBBXX:5:1218:18578:33404,J00121:27:H3GGKBBXX:5:1117:14367:32824,J00121:27:H3GGKBBXX:5:1121:7476:24296,J00121:27:H3GGKBBXX:5:2223:12256:46821,J00121:27:H3GGKBBXX:5:1101:27976:43638,J00121:27:H3GGKBBXX:5:2224:19390:17298;sequence=TATGGTGTGATTGAGGTTTTTGAGTA;start=237876;subtype=IES;support_ref=0;support_variant=70;type=IES;
scaffold51_9_with_IES	MILORD	internal_eliminated_sequence	243015	243088	.	.	.	ID=MILORD.9.243015.243088;Name=MILORD.9.243015.243088;bounded_by_ta=TRUE;common_boundary=RIGHT;end=243088;ies_id=IESPGM.PTET51.1.9.234527;ies_left_dist=18;ies_min_dist=0;ies_right_dist=0;junction_seq=tattggctaaaattcTAgttagctattattag;read_names=J00121:27:H3GGKBBXX:5:1215:13717:22098;sequence=TATATTTGATTTTAGTGATACTGTTTGTTAAGTTATTTATATTGTTTTCATTGAAATTAAAGATACACTAACTG;start=243015;subtype=PARTIAL_EXTERNAL;support_ref=17;support_variant=1;type=ALTERNATIVE;
scaffold51_9_with_IES	MILORD	internal_eliminated_sequence	243033	243077	.	.	.	ID=MILORD.9.243033.243077;Name=MILORD.9.243033.243077;bounded_by_ta=TRUE;common_boundary=LEFT;end=243077;ies_id=IESPGM.PTET51.1.9.234527;ies_left_dist=0;ies_min_dist=0;ies_right_dist=11;junction_seq=atttgattttagtgaTAcactaactgtagtta;read_names=J00121:27:H3GGKBBXX:5:1105:12388:7169;sequence=TACTGTTTGTTAAGTTATTTATATTGTTTTCATTGAAATTAAAGA;start=243033;subtype=PARTIAL_INTERNAL;support_ref=1;support_variant=1;type=ALTERNATIVE;
scaffold51_9_with_IES	MILORD	internal_eliminated_sequence	243033	243088	.	.	.	ID=MILORD.9.243033.243088;Name=MILORD.9.243033.243088;bounded_by_ta=TRUE;common_boundary=Both;end=243088;ies_id=IESPGM.PTET51.1.9.234527;ies_left_dist=0;ies_min_dist=0;ies_right_dist=0;junction_seq=atttgattttagtgaTAgttagctattattag;read_names=J00121:27:H3GGKBBXX:5:1203:25581:4813,J00121:27:H3GGKBBXX:5:1117:5629:45994,J00121:27:H3GGKBBXX:5:1224:5994:15363,J00121:27:H3GGKBBXX:5:1115:3133:11636,J00121:27:H3GGKBBXX:5:1209:3711:20726,J00121:27:H3GGKBBXX:5:1202:6380:5692,J00121:27:H3GGKBBXX:5:1107:18873:43972,J00121:27:H3GGKBBXX:5:1228:22658:10721,J00121:27:H3GGKBBXX:5:1108:10054:45361,J00121:27:H3GGKBBXX:5:1113:22851:28463,J00121:27:H3GGKBBXX:5:2220:13748:47049,J00121:27:H3GGKBBXX:5:2128:23043:32314,J00121:27:H3GGKBBXX:5:2212:23937:2703,J00121:27:H3GGKBBXX:5:2116:25641:18951,J00121:27:H3GGKBBXX:5:2221:11099:1209,J00121:27:H3GGKBBXX:5:1224:23896:15012,J00121:27:H3GGKBBXX:5:2103:4655:23452,J00121:27:H3GGKBBXX:5:1106:25875:40491,J00121:27:H3GGKBBXX:5:1207:2432:36974,J00121:27:H3GGKBBXX:5:2118:29954:41616,J00121:27:H3GGKBBXX:5:1102:10805:28446,J00121:27:H3GGKBBXX:5:1228:28442:11917,J00121:27:H3GGKBBXX:5:1109:13545:24015,J00121:27:H3GGKBBXX:5:1222:17543:25914,J00121:27:H3GGKBBXX:5:2108:5994:28903,J00121:27:H3GGKBBXX:5:2219:21947:10968,J00121:27:H3GGKBBXX:5:2119:32065:12532,J00121:27:H3GGKBBXX:5:1223:26443:20656,J00121:27:H3GGKBBXX:5:1128:25905:45678,J00121:27:H3GGKBBXX:5:2116:19268:18493,J00121:27:H3GGKBBXX:5:1119:15595:42970,J00121:27:H3GGKBBXX:5:2216:20303:26125,J00121:27:H3GGKBBXX:5:2216:20324:26125,J00121:27:H3GGKBBXX:5:1101:29792:37677,J00121:27:H3GGKBBXX:5:1113:11860:12339,J00121:27:H3GGKBBXX:5:1221:8420:2193,J00121:27:H3GGKBBXX:5:1124:6674:34442,J00121:27:H3GGKBBXX:5:2121:29751:19355,J00121:27:H3GGKBBXX:5:2227:27164:8400,J00121:27:H3GGKBBXX:5:1202:24119:19232,J00121:27:H3GGKBBXX:5:1124:22445:39049;sequence=TACTGTTTGTTAAGTTATTTATATTGTTTTCATTGAAATTAAAGATACACTAACTG;start=243033;subtype=IES;support_ref=2;support_variant=41;type=IES;
scaffold51_9_with_IES	MILORD	internal_eliminated_sequence	243033	243099	.	.	.	ID=MILORD.9.243033.243099;Name=MILORD.9.243033.243099;bounded_by_ta=TRUE;common_boundary=LEFT;end=243099;ies_id=IESPGM.PTET51.1.9.234527;ies_left_dist=0;ies_min_dist=0;ies_right_dist=-11;junction_seq=atttgattttagtgaTAttagtttctgtaaaa;read_names=J00121:27:H3GGKBBXX:5:1126:27580:39752,J00121:27:H3GGKBBXX:5:1126:27478:39752,J00121:27:H3GGKBBXX:5:1217:29701:32103;sequence=TACTGTTTGTTAAGTTATTTATATTGTTTTCATTGAAATTAAAGATACACTAACTGTAGTTAGCTAT;start=243033;subtype=PARTIAL_EXTERNAL;support_ref=1;support_variant=3;type=ALTERNATIVE;
scaffold51_9_with_IES	MILORD	internal_eliminated_sequence	243197	243303	.	.	.	ID=MILORD.9.243197.243303;Name=MILORD.9.243197.243303;bounded_by_ta=TRUE;common_boundary=Both;end=243303;ies_id=IESPGM.PTET51.1.9.234635;ies_left_dist=0;ies_min_dist=0;ies_right_dist=0;junction_seq=atcataactttcaaaTAtcaatgttgccccat;read_names=J00121:27:H3GGKBBXX:5:1201:6816:17034,J00121:27:H3GGKBBXX:5:2228:16782:38908,J00121:27:H3GGKBBXX:5:2102:26413:11847,J00121:27:H3GGKBBXX:5:2103:26819:1789,J00121:27:H3GGKBBXX:5:2128:1489:41563,J00121:27:H3GGKBBXX:5:1223:23480:40315,J00121:27:H3GGKBBXX:5:2222:4706:11477,J00121:27:H3GGKBBXX:5:2110:30979:7205,J00121:27:H3GGKBBXX:5:1112:22912:6027,J00121:27:H3GGKBBXX:5:1201:13159:14414,J00121:27:H3GGKBBXX:5:1122:24728:25246;sequence=TATTGAAAAATTGAAATAGTTTTTACTTTTTCTTGATTTCTGAAAATCTTATTTATGTATTTTCTATTTCAAATAAATGAGGTACTTTAAAATCCTCAAACCAACAA;start=243197;subtype=IES;support_ref=94;support_variant=11;type=IES;
scaffold51_9_with_IES	MILORD	internal_eliminated_sequence	245160	245188	.	.	.	ID=MILORD.9.245160.245188;Name=MILORD.9.245160.245188;bounded_by_ta=TRUE;common_boundary=Both;end=245188;ies_id=IESPGM.PTET51.1.9.236491;ies_left_dist=0;ies_min_dist=0;ies_right_dist=0;junction_seq=tacacttttgtcttaTAacgaaaagaaaaaaa;read_names=J00121:27:H3GGKBBXX:5:1111:20851:45467,J00121:27:H3GGKBBXX:5:1108:7354:3899,J00121:27:H3GGKBBXX:5:2216:6461:27637,J00121:27:H3GGKBBXX:5:1206:25763:18282,J00121:27:H3GGKBBXX:5:2208:20933:24366,J00121:27:H3GGKBBXX:5:1114:16295:6132,J00121:27:H3GGKBBXX:5:1106:14549:36411,J00121:27:H3GGKBBXX:5:2109:16924:34055,J00121:27:H3GGKBBXX:5:2202:15605:26494,J00121:27:H3GGKBBXX:5:1201:19674:20252,J00121:27:H3GGKBBXX:5:1115:10500:31681,J00121:27:H3GGKBBXX:5:1202:21237:38539,J00121:27:H3GGKBBXX:5:2217:29731:38275,J00121:27:H3GGKBBXX:5:1214:21004:30644,J00121:27:H3GGKBBXX:5:1217:13859:18019,J00121:27:H3GGKBBXX:5:2204:30604:38486,J00121:27:H3GGKBBXX:5:1227:9587:16137,J00121:27:H3GGKBBXX:5:1117:12104:1930,J00121:27:H3GGKBBXX:5:1105:16610:41985,J00121:27:H3GGKBBXX:5:2106:10439:39981,J00121:27:H3GGKBBXX:5:2101:4787:18124,J00121:27:H3GGKBBXX:5:2102:5487:14801,J00121:27:H3GGKBBXX:5:2228:7841:29325,J00121:27:H3GGKBBXX:5:1123:28168:17632,J00121:27:H3GGKBBXX:5:2209:18659:14766,J00121:27:H3GGKBBXX:5:2213:11647:44289,J00121:27:H3GGKBBXX:5:2220:8633:10968,J00121:27:H3GGKBBXX:5:2213:16051:2967,J00121:27:H3GGKBBXX:5:1117:2980:33352,J00121:27:H3GGKBBXX:5:2207:21714:1314,J00121:27:H3GGKBBXX:5:1105:17239:37835,J00121:27:H3GGKBBXX:5:1203:4523:33422,J00121:27:H3GGKBBXX:5:2216:26717:38820,J00121:27:H3GGKBBXX:5:1223:16620:1631,J00121:27:H3GGKBBXX:5:1203:16914:9139,J00121:27:H3GGKBBXX:5:2227:17117:43462,J00121:27:H3GGKBBXX:5:1104:18751:19320,J00121:27:H3GGKBBXX:5:2218:18781:43955,J00121:27:H3GGKBBXX:5:1221:6624:6888,J00121:27:H3GGKBBXX:5:2207:7912:27584,J00121:27:H3GGKBBXX:5:1127:13524:7767,J00121:27:H3GGKBBXX:5:2228:11749:4549,J00121:27:H3GGKBBXX:5:1108:5223:10299,J00121:27:H3GGKBBXX:5:2202:28047:23118,J00121:27:H3GGKBBXX:5:1206:22698:30028,J00121:27:H3GGKBBXX:5:1118:21643:7767,J00121:27:H3GGKBBXX:5:1122:14712:48755,J00121:27:H3GGKBBXX:5:2228:31609:14097,J00121:27:H3GGKBBXX:5:2202:30624:9965,J00121:27:H3GGKBBXX:5:2224:24068:7011,J00121:27:H3GGKBBXX:5:1128:22008:18880,J00121:27:H3GGKBBXX:5:1227:11322:18687,J00121:27:H3GGKBBXX:5:2202:10125:17421;sequence=TATAATTAATTCCAATACTATCTTAACAC;start=245160;subtype=IES;support_ref=6;support_variant=53;type=IES;
scaffold51_9_with_IES	MILORD	internal_eliminated_sequence	246212	246662	.	.	.	ID=MILORD.9.246212.246662;Name=MILORD.9.246212.246662;bounded_by_ta=TRUE;common_boundary=RIGHT;end=246662;ies_id=IESPGM.PTET51.1.9.237529;ies_left_dist=15;ies_min_dist=0;ies_right_dist=0;junction_seq=aaatcttctaattatTAtaatagatgttctac;read_names=J00121:27:H3GGKBBXX:5:1101:26981:16454,J00121:27:H3GGKBBXX:5:1101:27620:39928,J00121:27:H3GGKBBXX:5:1212:5994:23698,J00121:27:H3GGKBBXX:5:1217:19745:10247,J00121:27:H3GGKBBXX:5:1225:31294:41440,J00121:27:H3GGKBBXX:5:1225:25773:46434,J00121:27:H3GGKBBXX:5:2225:13991:33193,J00121:27:H3GGKBBXX:5:1110:7182:43831,J00121:27:H3GGKBBXX:5:1107:14580:1613,J00121:27:H3GGKBBXX:5:2208:24637:28428,J00121:27:H3GGKBBXX:5:1110:5548:40614,J00121:27:H3GGKBBXX:5:2221:9952:9280;sequence=TATTGTTAAGCTAAATATTATGAGTAATATTTTTATTTTTGGTAAATTTGATTTATTTGCGGCTTGCAAAATTAAATACTTGTAAGTTAATTTTAGCTTTATATTAACAAGCATATATATAGGCTTTTAATTTAAAGAAAAAACTAATTTATCTTACTTTCAATGAAGTTGATTTAGACTATACGTATTTTAATTAGCACAAAAAGTTCTAAAAGATTAAGCTATGGTTAAATGGAATTTAAAATAAATTATGCTTTTACAAATACCATACATTGATTTGATGAAATTTATCAATTTAAACTAGAACTAATAATATTATCAGATGCTCCTTATATCTATAGATTGCTTAAATATTTGCAAGTAAGAATAAATTTATTTAATGATTTCTGAATTAAGAATTGCAATTATATAATAAGCATAAAAATATTTTAAATTAAATTTGTAATCATAA;start=246212;subtype=PARTIAL_EXTERNAL;support_ref=110;support_variant=12;type=ALTERNATIVE;
scaffold51_9_with_IES	MILORD	internal_eliminated_sequence	246212	246664	.	.	.	ID=MILORD.9.246212.246664;Name=MILORD.9.246212.246664;bounded_by_ta=TRUE;common_boundary=None;end=246664;ies_id=IESPGM.PTET51.1.9.237529;ies_left_dist=15;ies_min_dist=2;ies_right_dist=-2;junction_seq=aaatcttctaattatTAatagatgttctacaa;read_names=J00121:27:H3GGKBBXX:5:1118:24637:16155;sequence=TATTGTTAAGCTAAATATTATGAGTAATATTTTTATTTTTGGTAAATTTGATTTATTTGCGGCTTGCAAAATTAAATACTTGTAAGTTAATTTTAGCTTTATATTAACAAGCATATATATAGGCTTTTAATTTAAAGAAAAAACTAATTTATCTTACTTTCAATGAAGTTGATTTAGACTATACGTATTTTAATTAGCACAAAAAGTTCTAAAAGATTAAGCTATGGTTAAATGGAATTTAAAATAAATTATGCTTTTACAAATACCATACATTGATTTGATGAAATTTATCAATTTAAACTAGAACTAATAATATTATCAGATGCTCCTTATATCTATAGATTGCTTAAATATTTGCAAGTAAGAATAAATTTATTTAATGATTTCTGAATTAAGAATTGCAATTATATAATAAGCATAAAAATATTTTAAATTAAATTTGTAATCATAATA;start=246212;subtype=EXTERNAL;support_ref=55;support_variant=1;type=ALTERNATIVE;
scaffold51_9_with_IES	MILORD	internal_eliminated_sequence	246227	246662	.	.	.	ID=MILORD.9.246227.246662;Name=MILORD.9.246227.246662;bounded_by_ta=TRUE;common_boundary=Both;end=246662;ies_id=IESPGM.PTET51.1.9.237529;ies_left_dist=0;ies_min_dist=0;ies_right_dist=0;junction_seq=tattgttaagctaaaTAtaatagatgttctac;read_names=J00121:27:H3GGKBBXX:5:2223:15473:43673,J00121:27:H3GGKBBXX:5:2111:23794:11354,J00121:27:H3GGKBBXX:5:1209:25256:33229,J00121:27:H3GGKBBXX:5:2121:15371:23944,J00121:27:H3GGKBBXX:5:2218:11820:19091,J00121:27:H3GGKBBXX:5:2201:21471:20937,J00121:27:H3GGKBBXX:5:2210:11424:15768,J00121:27:H3GGKBBXX:5:2116:32289:19671,J00121:27:H3GGKBBXX:5:2125:8065:25140,J00121:27:H3GGKBBXX:5:2101:13778:23751,J00121:27:H3GGKBBXX:5:2207:16589:38574,J00121:27:H3GGKBBXX:5:1212:18507:6238,J00121:27:H3GGKBBXX:5:2218:15057:44886,J00121:27:H3GGKBBXX:5:2216:16295:38416;sequence=TATTATGAGTAATATTTTTATTTTTGGTAAATTTGATTTATTTGCGGCTTGCAAAATTAAATACTTGTAAGTTAATTTTAGCTTTATATTAACAAGCATATATATAGGCTTTTAATTTAAAGAAAAAACTAATTTATCTTACTTTCAATGAAGTTGATTTAGACTATACGTATTTTAATTAGCACAAAAAGTTCTAAAAGATTAAGCTATGGTTAAATGGAATTTAAAATAAATTATGCTTTTACAAATACCATACATTGATTTGATGAAATTTATCAATTTAAACTAGAACTAATAATATTATCAGATGCTCCTTATATCTATAGATTGCTTAAATATTTGCAAGTAAGAATAAATTTATTTAATGATTTCTGAATTAAGAATTGCAATTATATAATAAGCATAAAAATATTTTAAATTAAATTTGTAATCATAA;start=246227;subtype=IES;support_ref=94;support_variant=14;type=IES;
scaffold51_9_with_IES	MILORD	internal_eliminated_sequence	246434	246479	.	.	.	ID=MILORD.9.246434.246479;Name=MILORD.9.246434.246479;bounded_by_ta=TRUE;common_boundary=None;end=246479;ies_id=IESPGM.PTET51.1.9.237529;ies_left_dist=-207;ies_min_dist=183;ies_right_dist=183;junction_seq=tctaaaagattaagcTAcattgatttgatgaa;read_names=J00121:27:H3GGKBBXX:5:1207:20709:24788,J00121:27:H3GGKBBXX:5:2205:18203:38838,J00121:27:H3GGKBBXX:5:2210:16863:41299;sequence=TATGGTTAAATGGAATTTAAAATAAATTATGCTTTTACAAATACCA;start=246434;subtype=INTERNAL;support_ref=117;support_variant=3;type=ALTERNATIVE;
scaffold51_9_with_IES	MILORD	internal_eliminated_sequence	250509	250538	.	.	.	ID=MILORD.9.250509.250538;Name=MILORD.9.250509.250538;bounded_by_ta=TRUE;common_boundary=RIGHT;end=250538;ies_id=IESPGM.PTET51.1.9.241379;ies_left_dist=4;ies_min_dist=0;ies_right_dist=0;junction_seq=aaagaaaagagcaggTActtctattggaagtt;read_names=J00121:27:H3GGKBBXX:5:2115:20699:48333,J00121:27:H3GGKBBXX:5:2228:15473:1613;sequence=TAGATATAATTATTGTATTTATTCTGATTA;start=250509;subtype=PARTIAL_EXTERNAL;support_ref=6;support_variant=2;type=ALTERNATIVE;
scaffold51_9_with_IES	MILORD	internal_eliminated_sequence	250513	250538	.	.	.	ID=MILORD.9.250513.250538;Name=MILORD.9.250513.250538;bounded_by_ta=TRUE;common_boundary=Both;end=250538;ies_id=IESPGM.PTET51.1.9.241379;ies_left_dist=0;ies_min_dist=0;ies_right_dist=0;junction_seq=aaaagagcaggtagaTActtctattggaagtt;read_names=J00121:27:H3GGKBBXX:5:1208:27174:23470,J00121:27:H3GGKBBXX:5:2205:9283:34881,J00121:27:H3GGKBBXX:5:2101:12205:34811,J00121:27:H3GGKBBXX:5:2227:8806:2475,J00121:27:H3GGKBBXX:5:2205:10663:38644,J00121:27:H3GGKBBXX:5:2108:30391:12374,J00121:27:H3GGKBBXX:5:1118:19735:5657,J00121:27:H3GGKBBXX:5:2210:12378:32402,J00121:27:H3GGKBBXX:5:1109:22962:35233,J00121:27:H3GGKBBXX:5:2212:18111:46627,J00121:27:H3GGKBBXX:5:1223:8095:10563,J00121:27:H3GGKBBXX:5:2201:10297:45854,J00121:27:H3GGKBBXX:5:2219:28605:33369,J00121:27:H3GGKBBXX:5:1202:30421:22239,J00121:27:H3GGKBBXX:5:2218:12773:14273,J00121:27:H3GGKBBXX:5:1217:3539:33053,J00121:27:H3GGKBBXX:5:2217:21846:37589,J00121:27:H3GGKBBXX:5:1211:19004:13781,J00121:27:H3GGKBBXX:5:2113:24099:18388,J00121:27:H3GGKBBXX:5:2211:24870:5552,J00121:27:H3GGKBBXX:5:2214:24454:37255,J00121:27:H3GGKBBXX:5:1207:6502:28762,J00121:27:H3GGKBBXX:5:2219:23054:39787,J00121:27:H3GGKBBXX:5:1101:30908:10950,J00121:27:H3GGKBBXX:5:1205:21866:28657,J00121:27:H3GGKBBXX:5:1222:4655:32033,J00121:27:H3GGKBBXX:5:1216:23317:19531,J00121:27:H3GGKBBXX:5:1128:28676:36270,J00121:27:H3GGKBBXX:5:2219:22313:41598,J00121:27:H3GGKBBXX:5:1109:15747:28428,J00121:27:H3GGKBBXX:5:2113:17137:43251,J00121:27:H3GGKBBXX:5:1218:21866:3758,J00121:27:H3GGKBBXX:5:1110:21704:39981,J00121:27:H3GGKBBXX:5:2211:29680:28727,J00121:27:H3GGKBBXX:5:1222:19248:3090,J00121:27:H3GGKBBXX:5:1227:13088:31417,J00121:27:H3GGKBBXX:5:1118:8156:28147,J00121:27:H3GGKBBXX:5:2225:10521:2703,J00121:27:H3GGKBBXX:5:1118:12591:19021,J00121:27:H3GGKBBXX:5:1110:14905:21975,J00121:27:H3GGKBBXX:5:2218:14681:32982,J00121:27:H3GGKBBXX:5:1125:12205:26195,J00121:27:H3GGKBBXX:5:1227:25631:26177,J00121:27:H3GGKBBXX:5:2212:6400:1894,J00121:27:H3GGKBBXX:5:2211:30655:34459,J00121:27:H3GGKBBXX:5:2108:23896:3758,J00121:27:H3GGKBBXX:5:2216:2879:4479,J00121:27:H3GGKBBXX:5:1121:26260:25791,J00121:27:H3GGKBBXX:5:1115:25692:1595,J00121:27:H3GGKBBXX:5:1122:20334:5745,J00121:27:H3GGKBBXX:5:1217:10845:38996,J00121:27:H3GGKBBXX:5:2217:10460:9702,J00121:27:H3GGKBBXX:5:1216:9648:11143,J00121:27:H3GGKBBXX:5:1110:20283:27109,J00121:27:H3GGKBBXX:5:2115:26098:3952,J00121:27:H3GGKBBXX:5:1128:10703:40051,J00121:27:H3GGKBBXX:5:2220:29366:33844,J00121:27:H3GGKBBXX:5:1227:21714:17069,J00121:27:H3GGKBBXX:5:2105:10663:8857,J00121:27:H3GGKBBXX:5:1228:7638:41106,J00121:27:H3GGKBBXX:5:2216:14966:39066,J00121:27:H3GGKBBXX:5:1204:11302:31523,J00121:27:H3GGKBBXX:5:2115:27925:37783,J00121:27:H3GGKBBXX:5:1104:8298:14994,J00121:27:H3GGKBBXX:5:1125:20831:18036,J00121:27:H3GGKBBXX:5:1210:14194:26441;sequence=TATAATTATTGTATTTATTCTGATTA;start=250513;subtype=IES;support_ref=0;support_variant=66;type=IES;
scaffold51_9_with_IES	MILORD	internal_eliminated_sequence	251741	251817	.	.	.	ID=MILORD.9.251741.251817;Name=MILORD.9.251741.251817;bounded_by_ta=TRUE;common_boundary=Both;end=251817;ies_id=IESPGM.PTET51.1.9.242581;ies_left_dist=0;ies_min_dist=0;ies_right_dist=0;junction_seq=cgacacgaatgcagtTAatacaaaaaagaatt;read_names=J00121:27:H3GGKBBXX:5:2110:30990:3037,J00121:27:H3GGKBBXX:5:1114:25905:33580,J00121:27:H3GGKBBXX:5:2206:30665:22942,J00121:27:H3GGKBBXX:5:1218:16792:27004,J00121:27:H3GGKBBXX:5:1207:3315:28305,J00121:27:H3GGKBBXX:5:2122:29082:20586,J00121:27:H3GGKBBXX:5:2205:8227:34389,J00121:27:H3GGKBBXX:5:1227:22364:31312,J00121:27:H3GGKBBXX:5:2219:24038:18951,J00121:27:H3GGKBBXX:5:1223:13677:7117,J00121:27:H3GGKBBXX:5:1216:25144:12708,J00121:27:H3GGKBBXX:5:1227:3427:42143,J00121:27:H3GGKBBXX:5:2202:27509:17298,J00121:27:H3GGKBBXX:5:2107:24190:20973,J00121:27:H3GGKBBXX:5:1120:31416:35040,J00121:27:H3GGKBBXX:5:1215:15189:33686,J00121:27:H3GGKBBXX:5:1128:13514:15029,J00121:27:H3GGKBBXX:5:1216:4127:17403,J00121:27:H3GGKBBXX:5:1206:28402:9561,J00121:27:H3GGKBBXX:5:2216:8115:10211,J00121:27:H3GGKBBXX:5:1218:17990:12198,J00121:27:H3GGKBBXX:5:2217:13321:39066,J00121:27:H3GGKBBXX:5:2222:25033:33404,J00121:27:H3GGKBBXX:5:1113:17005:38205,J00121:27:H3GGKBBXX:5:2215:27468:46311,J00121:27:H3GGKBBXX:5:1102:4898:9350,J00121:27:H3GGKBBXX:5:2109:15219:16120,J00121:27:H3GGKBBXX:5:2217:26687:7855,J00121:27:H3GGKBBXX:5:2110:16224:39945,J00121:27:H3GGKBBXX:5:2202:28300:17192,J00121:27:H3GGKBBXX:5:1204:18304:22801,J00121:27:H3GGKBBXX:5:1104:11069:35831,J00121:27:H3GGKBBXX:5:1102:4746:9227,J00121:27:H3GGKBBXX:5:1111:8034:1982,J00121:27:H3GGKBBXX:5:1112:13200:19478,J00121:27:H3GGKBBXX:5:1111:8532:17966,J00121:27:H3GGKBBXX:5:1226:18416:24155,J00121:27:H3GGKBBXX:5:1212:16630:43357,J00121:27:H3GGKBBXX:5:2118:31842:45871,J00121:27:H3GGKBBXX:5:2124:9069:35989,J00121:27:H3GGKBBXX:5:2117:19228:6536,J00121:27:H3GGKBBXX:5:1102:15676:14097,J00121:27:H3GGKBBXX:5:1227:29701:11319,J00121:27:H3GGKBBXX:5:2212:29203:1209,J00121:27:H3GGKBBXX:5:2205:3305:4796,J00121:27:H3GGKBBXX:5:1222:25855:23575;sequence=TACAACTAAAATTCATTTGTTTTTTAATATCAGAAGAGATTTAGATTGAATTTAAAATAGTTTTAGATAAAGTGCTG;start=251741;subtype=IES;support_ref=2;support_variant=46;type=IES;
scaffold51_9_with_IES	MILORD	internal_eliminated_sequence	251741	251807	.	.	.	ID=MILORD.9.251741.251807;Name=MILORD.9.251741.251807;bounded_by_ta=TRUE;common_boundary=LEFT;end=251807;ies_id=IESPGM.PTET51.1.9.242581;ies_left_dist=0;ies_min_dist=0;ies_right_dist=10;junction_seq=cgacacgaatgcagtTAaagtgctgtaataca;read_names=J00121:27:H3GGKBBXX:5:2122:4848:46012;sequence=TACAACTAAAATTCATTTGTTTTTTAATATCAGAAGAGATTTAGATTGAATTTAAAATAGTTTTAGA;start=251741;subtype=PARTIAL_INTERNAL;support_ref=1;support_variant=1;type=ALTERNATIVE;
scaffold51_9_with_IES	MILORD	internal_eliminated_sequence	254988	255019	.	.	.	ID=MILORD.9.254988.255019;Name=MILORD.9.254988.255019;bounded_by_ta=TRUE;common_boundary=LEFT;end=255019;ies_id=IESPGM.PTET51.1.9.245751;ies_left_dist=0;ies_min_dist=0;ies_right_dist=-4;junction_seq=tcaaaatatctaaagTAtattagccaattaaa;read_names=J00121:27:H3GGKBBXX:5:2226:18913:33141;sequence=TATCGCTTATGTGTTCCAAATATTACCATACA;start=254988;subtype=PARTIAL_EXTERNAL;support_ref=9;support_variant=1;type=ALTERNATIVE;
scaffold51_9_with_IES	MILORD	internal_eliminated_sequence	254988	255015	.	.	.	ID=MILORD.9.254988.255015;Name=MILORD.9.254988.255015;bounded_by_ta=TRUE;common_boundary=Both;end=255015;ies_id=IESPGM.PTET51.1.9.245751;ies_left_dist=0;ies_min_dist=0;ies_right_dist=0;junction_seq=tcaaaatatctaaagTAcatatattagccaat;read_names=J00121:27:H3GGKBBXX:5:1201:25104:6343,J00121:27:H3GGKBBXX:5:1213:22161:40244,J00121:27:H3GGKBBXX:5:2207:11606:31804,J00121:27:H3GGKBBXX:5:2121:19522:46469,J00121:27:H3GGKBBXX:5:1219:5974:27320,J00121:27:H3GGKBBXX:5:2101:26027:12445,J00121:27:H3GGKBBXX:5:2205:30766:7820,J00121:27:H3GGKBBXX:5:2114:26839:31154,J00121:27:H3GGKBBXX:5:2114:32502:11987,J00121:27:H3GGKBBXX:5:2105:22242:10669,J00121:27:H3GGKBBXX:5:1119:4624:33211,J00121:27:H3GGKBBXX:5:1123:21034:41282,J00121:27:H3GGKBBXX:5:2201:19877:2070,J00121:27:H3GGKBBXX:5:2222:6573:30468,J00121:27:H3GGKBBXX:5:1225:21004:14432,J00121:27:H3GGKBBXX:5:1219:24444:10862,J00121:27:H3GGKBBXX:5:1126:26920:9842,J00121:27:H3GGKBBXX:5:2222:26321:19460,J00121:27:H3GGKBBXX:5:1211:25033:18036,J00121:27:H3GGKBBXX:5:1104:20780:24349,J00121:27:H3GGKBBXX:5:1213:10784:4989,J00121:27:H3GGKBBXX:5:2226:24190:21324,J00121:27:H3GGKBBXX:5:1113:8958:5095,J00121:27:H3GGKBBXX:5:2226:24434:21430,J00121:27:H3GGKBBXX:5:1119:10358:19865,J00121:27:H3GGKBBXX:5:1110:6197:46240,J00121:27:H3GGKBBXX:5:1108:25043:43269,J00121:27:H3GGKBBXX:5:1118:16183:33088;sequence=TATCGCTTATGTGTTCCAAATATTACCA;start=254988;subtype=IES;support_ref=27;support_variant=28;type=IES;
scaffold51_9_with_IES	MILORD	internal_eliminated_sequence	255199	255226	.	.	.	ID=MILORD.9.255199.255226;Name=MILORD.9.255199.255226;bounded_by_ta=TRUE;common_boundary=None;end=255226;ies_id=IESPGM.PTET51.1.9.245751;ies_left_dist=-211;ies_min_dist=211;ies_right_dist=-211;junction_seq=aaaactatttcaaagTAtaataataatgaaag;read_names=J00121:27:H3GGKBBXX:5:2111:7760:12339,J00121:27:H3GGKBBXX:5:2111:7963:13183,J00121:27:H3GGKBBXX:5:1127:31324:35550;sequence=TATAATTGACGAGTCACTGATCAAATTA;start=255199;subtype=MAC;support_ref=224;support_variant=3;type=CRYPTIC;
scaffold51_9_with_IES	MILORD	internal_eliminated_sequence	255676	255748	.	.	.	ID=MILORD.9.255676.255748;Name=MILORD.9.255676.255748;bounded_by_ta=TRUE;common_boundary=RIGHT;end=255748;ies_id=IESPGM.PTET51.1.9.246420;ies_left_dist=9;ies_min_dist=0;ies_right_dist=0;junction_seq=ttttattaaatcggcTAacttagttatacaga;read_names=J00121:27:H3GGKBBXX:5:2212:25915:38381,J00121:27:H3GGKBBXX:5:1123:22161:998;sequence=TATTACTAATACAGGTAGCAGTAAAACTATATCTCATATTGAATATAAAAAGAAGTTAACATTAACTTGACTG;start=255676;subtype=PARTIAL_EXTERNAL;support_ref=30;support_variant=2;type=ALTERNATIVE;
scaffold51_9_with_IES	MILORD	internal_eliminated_sequence	255685	255748	.	.	.	ID=MILORD.9.255685.255748;Name=MILORD.9.255685.255748;bounded_by_ta=TRUE;common_boundary=Both;end=255748;ies_id=IESPGM.PTET51.1.9.246420;ies_left_dist=0;ies_min_dist=0;ies_right_dist=0;junction_seq=atcggctattactaaTAacttagttatacaga;read_names=J00121:27:H3GGKBBXX:5:1125:4168:40192,J00121:27:H3GGKBBXX:5:1216:19207:29958,J00121:27:H3GGKBBXX:5:2214:11383:4479,J00121:27:H3GGKBBXX:5:1106:20415:36376,J00121:27:H3GGKBBXX:5:2218:21562:33897,J00121:27:H3GGKBBXX:5:1228:21765:46909,J00121:27:H3GGKBBXX:5:1126:4685:46328,J00121:27:H3GGKBBXX:5:2120:28889:8471,J00121:27:H3GGKBBXX:5:2208:6147:27549,J00121:27:H3GGKBBXX:5:2223:29630:33141,J00121:27:H3GGKBBXX:5:2107:10632:32894,J00121:27:H3GGKBBXX:5:1102:19979:6958,J00121:27:H3GGKBBXX:5:1211:11018:28604,J00121:27:H3GGKBBXX:5:2221:8603:23821,J00121:27:H3GGKBBXX:5:1222:23500:47735,J00121:27:H3GGKBBXX:5:2224:12428:16876,J00121:27:H3GGKBBXX:5:2203:4685:46645,J00121:27:H3GGKBBXX:5:1105:12499:18757,J00121:27:H3GGKBBXX:5:1218:12317:4022,J00121:27:H3GGKBBXX:5:2225:21095:38926,J00121:27:H3GGKBBXX:5:1127:13524:37238,J00121:27:H3GGKBBXX:5:2227:30208:34635,J00121:27:H3GGKBBXX:5:2227:31071:11126,J00121:27:H3GGKBBXX:5:2217:8998:44095,J00121:27:H3GGKBBXX:5:2115:2473:8101,J00121:27:H3GGKBBXX:5:1118:2909:30626,J00121:27:H3GGKBBXX:5:1214:5751:46381,J00121:27:H3GGKBBXX:5:1115:25804:46311,J00121:27:H3GGKBBXX:5:1124:23094:22274,J00121:27:H3GGKBBXX:5:2119:4696:11108,J00121:27:H3GGKBBXX:5:1206:29183:10669;sequence=TACAGGTAGCAGTAAAACTATATCTCATATTGAATATAAAAAGAAGTTAACATTAACTTGACTG;start=255685;subtype=IES;support_ref=18;support_variant=31;type=IES;
scaffold51_9_with_IES	MILORD	internal_eliminated_sequence	255685	255737	.	.	.	ID=MILORD.9.255685.255737;Name=MILORD.9.255685.255737;bounded_by_ta=TRUE;common_boundary=LEFT;end=255737;ies_id=IESPGM.PTET51.1.9.246420;ies_left_dist=0;ies_min_dist=0;ies_right_dist=11;junction_seq=atcggctattactaaTAacttgactgtaactt;read_names=J00121:27:H3GGKBBXX:5:2218:3112:6923;sequence=TACAGGTAGCAGTAAAACTATATCTCATATTGAATATAAAAAGAAGTTAACAT;start=255685;subtype=PARTIAL_INTERNAL;support_ref=9;support_variant=1;type=ALTERNATIVE;
scaffold51_9_with_IES	MILORD	internal_eliminated_sequence	255685	255759	.	.	.	ID=MILORD.9.255685.255759;Name=MILORD.9.255685.255759;bounded_by_ta=TRUE;common_boundary=LEFT;end=255759;ies_id=IESPGM.PTET51.1.9.246420;ies_left_dist=0;ies_min_dist=0;ies_right_dist=-11;junction_seq=atcggctattactaaTAcagattcaaaatctt;read_names=J00121:27:H3GGKBBXX:5:2218:8511:47577;sequence=TACAGGTAGCAGTAAAACTATATCTCATATTGAATATAAAAAGAAGTTAACATTAACTTGACTGTAACTTAGTTA;start=255685;subtype=PARTIAL_EXTERNAL;support_ref=9;support_variant=1;type=ALTERNATIVE;
scaffold51_9_with_IES	MILORD	internal_eliminated_sequence	255691	255748	.	.	.	ID=MILORD.9.255691.255748;Name=MILORD.9.255691.255748;bounded_by_ta=TRUE;common_boundary=RIGHT;end=255748;ies_id=IESPGM.PTET51.1.9.246420;ies_left_dist=-6;ies_min_dist=0;ies_right_dist=0;junction_seq=tattactaatacaggTAacttagttatacaga;read_names=J00121:27:H3GGKBBXX:5:2126:19867:2510;sequence=TAGCAGTAAAACTATATCTCATATTGAATATAAAAAGAAGTTAACATTAACTTGACTG;start=255691;subtype=PARTIAL_INTERNAL;support_ref=8;support_variant=1;type=ALTERNATIVE;
scaffold51_9_with_IES	MILORD	internal_eliminated_sequence	255697	255759	.	.	.	ID=MILORD.9.255697.255759;Name=MILORD.9.255697.255759;bounded_by_ta=TRUE;common_boundary=None;end=255759;ies_id=IESPGM.PTET51.1.9.246420;ies_left_dist=-12;ies_min_dist=11;ies_right_dist=-11;junction_seq=taatacaggtagcagTAcagattcaaaatctt;read_names=J00121:27:H3GGKBBXX:5:2108:31954:25527;sequence=TAAAACTATATCTCATATTGAATATAAAAAGAAGTTAACATTAACTTGACTGTAACTTAGTTA;start=255697;subtype=OVERLAPPING;support_ref=6;support_variant=1;type=ALTERNATIVE;
scaffold51_9_with_IES	MILORD	internal_eliminated_sequence	255818	255845	.	.	.	ID=MILORD.9.255818.255845;Name=MILORD.9.255818.255845;bounded_by_ta=TRUE;common_boundary=None;end=255845;ies_id=IESPGM.PTET51.1.9.246420;ies_left_dist=-133;ies_min_dist=97;ies_right_dist=-97;junction_seq=atttaaggagaagccTAgaatattgaagtatt;read_names=J00121:27:H3GGKBBXX:5:1111:2940:26846,J00121:27:H3GGKBBXX:5:1128:7892:35884;sequence=TATTCGATGATTTCCATCTATTTGTTAG;start=255818;subtype=MAC;support_ref=110;support_variant=2;type=CRYPTIC;
scaffold51_9_with_IES	MILORD	internal_eliminated_sequence	258245	258342	.	.	.	ID=MILORD.9.258245.258342;Name=MILORD.9.258245.258342;bounded_by_ta=TRUE;common_boundary=LEFT;end=258342;ies_id=IESPGM.PTET51.1.9.248916;ies_left_dist=0;ies_min_dist=0;ies_right_dist=-4;junction_seq=agataattgatagtgTAccattaaaaatatgt;read_names=J00121:27:H3GGKBBXX:5:1117:3711:17702;sequence=TATAGTTGATTGAGTATAATAATTGGCTCTATTAAAATTTAAAAAATTATGAGAATTTTTAGCTAACTGATTTATATTTATTTTAATTTGAGTGTAAT;start=258245;subtype=PARTIAL_EXTERNAL;support_ref=11;support_variant=1;type=ALTERNATIVE;
scaffold51_9_with_IES	MILORD	internal_eliminated_sequence	258245	258338	.	.	.	ID=MILORD.9.258245.258338;Name=MILORD.9.258245.258338;bounded_by_ta=TRUE;common_boundary=Both;end=258338;ies_id=IESPGM.PTET51.1.9.248916;ies_left_dist=0;ies_min_dist=0;ies_right_dist=0;junction_seq=agataattgatagtgTAattaccattaaaaat;read_names=J00121:27:H3GGKBBXX:5:1121:19136:4127,J00121:27:H3GGKBBXX:5:1223:20598:28006,J00121:27:H3GGKBBXX:5:1124:8755:27742,J00121:27:H3GGKBBXX:5:2201:31111:26459,J00121:27:H3GGKBBXX:5:1110:23186:16348,J00121:27:H3GGKBBXX:5:1214:9140:21764,J00121:27:H3GGKBBXX:5:2119:32126:6800,J00121:27:H3GGKBBXX:5:2210:8572:2668,J00121:27:H3GGKBBXX:5:1124:29863:6853,J00121:27:H3GGKBBXX:5:2110:24556:29554,J00121:27:H3GGKBBXX:5:2207:10947:40473,J00121:27:H3GGKBBXX:5:1102:30442:18265,J00121:27:H3GGKBBXX:5:1127:22221:8207,J00121:27:H3GGKBBXX:5:1110:27468:15399,J00121:27:H3GGKBBXX:5:2121:18436:47542,J00121:27:H3GGKBBXX:5:2210:6350:20093,J00121:27:H3GGKBBXX:5:1221:7080:17526,J00121:27:H3GGKBBXX:5:1115:20557:32402,J00121:27:H3GGKBBXX:5:1112:11586:6941,J00121:27:H3GGKBBXX:5:1206:27752:18704,J00121:27:H3GGKBBXX:5:2209:25357:7943,J00121:27:H3GGKBBXX:5:1104:20009:25263,J00121:27:H3GGKBBXX:5:2203:12753:13464,J00121:27:H3GGKBBXX:5:2120:3823:39418,J00121:27:H3GGKBBXX:5:1113:29295:35022,J00121:27:H3GGKBBXX:5:2226:2473:5956,J00121:27:H3GGKBBXX:5:1216:21125:31769,J00121:27:H3GGKBBXX:5:2217:25997:31277,J00121:27:H3GGKBBXX:5:1122:8521:8172,J00121:27:H3GGKBBXX:5:1208:4361:47805,J00121:27:H3GGKBBXX:5:1211:15128:16700,J00121:27:H3GGKBBXX:5:1203:21785:25914,J00121:27:H3GGKBBXX:5:2208:19583:25087,J00121:27:H3GGKBBXX:5:1215:27011:25544;sequence=TATAGTTGATTGAGTATAATAATTGGCTCTATTAAAATTTAAAAAATTATGAGAATTTTTAGCTAACTGATTTATATTTATTTTAATTTGAGTG;start=258245;subtype=IES;support_ref=22;support_variant=34;type=IES;
scaffold51_9_with_IES	MILORD	internal_eliminated_sequence	258526	258609	.	.	.	ID=MILORD.9.258526.258609;Name=MILORD.9.258526.258609;bounded_by_ta=TRUE;common_boundary=None;end=258609;ies_id=IESPGM.PTET51.1.9.248916;ies_left_dist=-281;ies_min_dist=271;ies_right_dist=-271;junction_seq=cgtaaaatttatgaaTAaaaatttaagatatt;read_names=J00121:27:H3GGKBBXX:5:1112:2940:2439;sequence=TACCACAGAGTGAATTACAAATTATATAATTCTTAAATTTTAAGATAAAATATCAATATCATTATACTTTAAGTAAACCAAGTG;start=258526;subtype=MAC;support_ref=107;support_variant=1;type=CRYPTIC;
scaffold51_9_with_IES	MILORD	internal_eliminated_sequence	258892	258975	.	.	.	ID=MILORD.9.258892.258975;Name=MILORD.9.258892.258975;bounded_by_ta=TRUE;common_boundary=RIGHT;end=258975;ies_id=IESPGM.PTET51.1.9.249478;ies_left_dist=9;ies_min_dist=0;ies_right_dist=0;junction_seq=aatagagcataattaTAtaaggaggggaaaaa;read_names=J00121:27:H3GGKBBXX:5:2207:6005:40350;sequence=TATAATTAATACAAATGAAATTTATTGCCAAAATATATCTAAATATAAATCTCATTTTAATTTAAAATAAAAGTGTTCTAGGTG;start=258892;subtype=PARTIAL_EXTERNAL;support_ref=12;support_variant=1;type=ALTERNATIVE;
scaffold51_9_with_IES	MILORD	internal_eliminated_sequence	258898	258975	.	.	.	ID=MILORD.9.258898.258975;Name=MILORD.9.258898.258975;bounded_by_ta=TRUE;common_boundary=RIGHT;end=258975;ies_id=IESPGM.PTET51.1.9.249478;ies_left_dist=3;ies_min_dist=0;ies_right_dist=0;junction_seq=gcataattatataatTAtaaggaggggaaaaa;read_names=J00121:27:H3GGKBBXX:5:2217:27133:27092,J00121:27:H3GGKBBXX:5:2120:4320:16858;sequence=TAATACAAATGAAATTTATTGCCAAAATATATCTAAATATAAATCTCATTTTAATTTAAAATAAAAGTGTTCTAGGTG;start=258898;subtype=PARTIAL_EXTERNAL;support_ref=6;support_variant=2;type=ALTERNATIVE;
scaffold51_9_with_IES	MILORD	internal_eliminated_sequence	258901	258977	.	.	.	ID=MILORD.9.258901.258977;Name=MILORD.9.258901.258977;bounded_by_ta=TRUE;common_boundary=LEFT;end=258977;ies_id=IESPGM.PTET51.1.9.249478;ies_left_dist=0;ies_min_dist=0;ies_right_dist=-2;junction_seq=taattatataattaaTAaggaggggaaaaaga;read_names=J00121:27:H3GGKBBXX:5:2219:21927:27496,J00121:27:H3GGKBBXX:5:1219:3579:48350,J00121:27:H3GGKBBXX:5:1105:12225:32173;sequence=TACAAATGAAATTTATTGCCAAAATATATCTAAATATAAATCTCATTTTAATTTAAAATAAAAGTGTTCTAGGTGTA;start=258901;subtype=PARTIAL_EXTERNAL;support_ref=2;support_variant=3;type=ALTERNATIVE;
scaffold51_9_with_IES	MILORD	internal_eliminated_sequence	258901	258975	.	.	.	ID=MILORD.9.258901.258975;Name=MILORD.9.258901.258975;bounded_by_ta=TRUE;common_boundary=Both;end=258975;ies_id=IESPGM.PTET51.1.9.249478;ies_left_dist=0;ies_min_dist=0;ies_right_dist=0;junction_seq=taattatataattaaTAtaaggaggggaaaaa;read_names=J00121:27:H3GGKBBXX:5:1201:9293:37537,J00121:27:H3GGKBBXX:5:2123:21876:25650,J00121:27:H3GGKBBXX:5:2117:11180:8207,J00121:27:H3GGKBBXX:5:1112:4330:16383,J00121:27:H3GGKBBXX:5:2119:12956:14695,J00121:27:H3GGKBBXX:5:1113:8460:39330,J00121:27:H3GGKBBXX:5:2213:25621:25808,J00121:27:H3GGKBBXX:5:1119:24627:14906,J00121:27:H3GGKBBXX:5:2228:16985:8348,J00121:27:H3GGKBBXX:5:1201:29224:29202,J00121:27:H3GGKBBXX:5:1101:15909:17175,J00121:27:H3GGKBBXX:5:2210:31182:43075,J00121:27:H3GGKBBXX:5:2108:26230:38785,J00121:27:H3GGKBBXX:5:1122:8623:26142,J00121:27:H3GGKBBXX:5:1211:14367:42706,J00121:27:H3GGKBBXX:5:1221:27154:9086,J00121:27:H3GGKBBXX:5:2109:9445:26687,J00121:27:H3GGKBBXX:5:1106:5193:23223,J00121:27:H3GGKBBXX:5:2104:21024:31839,J00121:27:H3GGKBBXX:5:1227:27945:42776,J00121:27:H3GGKBBXX:5:1210:22638:8506,J00121:27:H3GGKBBXX:5:2104:19035:3741,J00121:27:H3GGKBBXX:5:2103:23226:9772,J00121:27:H3GGKBBXX:5:1110:13321:38961,J00121:27:H3GGKBBXX:5:1118:14539:24964,J00121:27:H3GGKBBXX:5:1101:26900:46768,J00121:27:H3GGKBBXX:5:1219:2453:45977,J00121:27:H3GGKBBXX:5:2105:26545:15451,J00121:27:H3GGKBBXX:5:1223:19177:11548,J00121:27:H3GGKBBXX:5:2222:29295:43005,J00121:27:H3GGKBBXX:5:1223:19076:11513,J00121:27:H3GGKBBXX:5:1201:10521:25281;sequence=TACAAATGAAATTTATTGCCAAAATATATCTAAATATAAATCTCATTTTAATTTAAAATAAAAGTGTTCTAGGTG;start=258901;subtype=IES;support_ref=4;support_variant=32;type=IES;
scaffold51_9_with_IES	MILORD	internal_eliminated_sequence	260702	260817	.	.	.	ID=MILORD.9.260702.260817;Name=MILORD.9.260702.260817;bounded_by_ta=TRUE;common_boundary=Both;end=260817;ies_id=IESPGM.PTET51.1.9.251204;ies_left_dist=0;ies_min_dist=0;ies_right_dist=0;junction_seq=gcaattgatttaacgTActcagattaagttaa;read_names=J00121:27:H3GGKBBXX:5:2111:22861:31224,J00121:27:H3GGKBBXX:5:1217:16407:26336,J00121:27:H3GGKBBXX:5:2121:27559:39541,J00121:27:H3GGKBBXX:5:2112:26687:8453,J00121:27:H3GGKBBXX:5:1118:22445:44007,J00121:27:H3GGKBBXX:5:2220:5213:1560,J00121:27:H3GGKBBXX:5:1201:12104:30028,J00121:27:H3GGKBBXX:5:2102:26260:15451,J00121:27:H3GGKBBXX:5:1219:4188:36569,J00121:27:H3GGKBBXX:5:1213:9242:7978,J00121:27:H3GGKBBXX:5:1203:3366:47383,J00121:27:H3GGKBBXX:5:1216:15605:43515,J00121:27:H3GGKBBXX:5:1116:17168:42776,J00121:27:H3GGKBBXX:5:1106:12469:19654,J00121:27:H3GGKBBXX:5:2220:29995:30433,J00121:27:H3GGKBBXX:5:2110:30645:12638,J00121:27:H3GGKBBXX:5:1214:19278:42425,J00121:27:H3GGKBBXX:5:1207:19400:37994;sequence=TACATCAAATATGTGATTAAATTGGTGATTTTTATAACATTATTGTTATTGAAATTATTTTGAATGATTAAATTCTTTAAGATTAAATAAATAAATAAAAATAATAAACATATCCA;start=260702;subtype=IES;support_ref=114;support_variant=18;type=IES;
scaffold51_9_with_IES	MILORD	internal_eliminated_sequence	264125	264152	.	.	.	ID=MILORD.9.264125.264152;Name=MILORD.9.264125.264152;bounded_by_ta=TRUE;common_boundary=Both;end=264152;ies_id=IESPGM.PTET51.1.9.254511;ies_left_dist=0;ies_min_dist=0;ies_right_dist=0;junction_seq=aatattaaatgatgtTActaaaagcgtgtatg;read_names=J00121:27:H3GGKBBXX:5:2214:16467:8013,J00121:27:H3GGKBBXX:5:2122:10267:6238,J00121:27:H3GGKBBXX:5:1227:21044:42706,J00121:27:H3GGKBBXX:5:2201:22638:46311,J00121:27:H3GGKBBXX:5:2124:29346:42741,J00121:27:H3GGKBBXX:5:2216:29112:6783,J00121:27:H3GGKBBXX:5:1205:26646:7574,J00121:27:H3GGKBBXX:5:1103:21044:5640,J00121:27:H3GGKBBXX:5:1201:24819:36200,J00121:27:H3GGKBBXX:5:1211:29153:44799,J00121:27:H3GGKBBXX:5:2102:26474:38433,J00121:27:H3GGKBBXX:5:1102:25662:14766,J00121:27:H3GGKBBXX:5:2217:9039:23135,J00121:27:H3GGKBBXX:5:1128:20435:14607,J00121:27:H3GGKBBXX:5:2207:8623:35075,J00121:27:H3GGKBBXX:5:1127:24464:7767,J00121:27:H3GGKBBXX:5:1217:8806:16612,J00121:27:H3GGKBBXX:5:1107:14671:26459,J00121:27:H3GGKBBXX:5:1207:3123:22590,J00121:27:H3GGKBBXX:5:2220:20628:2949,J00121:27:H3GGKBBXX:5:2207:25520:13078,J00121:27:H3GGKBBXX:5:2207:23906:29554,J00121:27:H3GGKBBXX:5:1125:8318:28920,J00121:27:H3GGKBBXX:5:2116:21034:23522,J00121:27:H3GGKBBXX:5:1111:17056:6290,J00121:27:H3GGKBBXX:5:2211:19603:44640,J00121:27:H3GGKBBXX:5:1202:8653:47190,J00121:27:H3GGKBBXX:5:1212:17147:7961,J00121:27:H3GGKBBXX:5:1125:7233:4286,J00121:27:H3GGKBBXX:5:2107:25033:7627,J00121:27:H3GGKBBXX:5:1208:23957:35831,J00121:27:H3GGKBBXX:5:1108:17127:32086,J00121:27:H3GGKBBXX:5:1123:25804:20568,J00121:27:H3GGKBBXX:5:1104:12591:18142,J00121:27:H3GGKBBXX:5:1209:16143:4602,J00121:27:H3GGKBBXX:5:1216:20040:4637,J00121:27:H3GGKBBXX:5:2102:5558:46223,J00121:27:H3GGKBBXX:5:1217:9678:11618,J00121:27:H3GGKBBXX:5:2222:11525:48685,J00121:27:H3GGKBBXX:5:1215:25662:46381,J00121:27:H3GGKBBXX:5:2218:26758:34002,J00121:27:H3GGKBBXX:5:2213:3021:43902,J00121:27:H3GGKBBXX:5:2227:22952:18230,J00121:27:H3GGKBBXX:5:2103:15737:12656;sequence=TATAATAGAAATGCCATGGAGTGATGTA;start=264125;subtype=IES;support_ref=0;support_variant=44;type=IES;
scaffold51_9_with_IES	MILORD	internal_eliminated_sequence	265888	265966	.	.	.	ID=MILORD.9.265888.265966;Name=MILORD.9.265888.265966;bounded_by_ta=TRUE;common_boundary=Both;end=265966;ies_id=IESPGM.PTET51.1.9.256246;ies_left_dist=0;ies_min_dist=0;ies_right_dist=0;junction_seq=atttattttgagtggTAgccaataatggttaa;read_names=J00121:27:H3GGKBBXX:5:1212:2849:40965,J00121:27:H3GGKBBXX:5:1206:23937:31576,J00121:27:H3GGKBBXX:5:2109:32461:16735,J00121:27:H3GGKBBXX:5:1117:7507:37537,J00121:27:H3GGKBBXX:5:2215:9211:23294,J00121:27:H3GGKBBXX:5:2224:6248:36130,J00121:27:H3GGKBBXX:5:2102:30756:5903,J00121:27:H3GGKBBXX:5:1126:14438:10827,J00121:27:H3GGKBBXX:5:1211:3792:11161,J00121:27:H3GGKBBXX:5:2218:25175:32912,J00121:27:H3GGKBBXX:5:1206:21339:26054,J00121:27:H3GGKBBXX:5:2214:4909:26318,J00121:27:H3GGKBBXX:5:1204:28128:34793,J00121:27:H3GGKBBXX:5:1221:20709:35022,J00121:27:H3GGKBBXX:5:2212:3244:28428,J00121:27:H3GGKBBXX:5:1116:10176:37062,J00121:27:H3GGKBBXX:5:2112:4290:42302,J00121:27:H3GGKBBXX:5:1119:10155:4321,J00121:27:H3GGKBBXX:5:1213:22617:15926,J00121:27:H3GGKBBXX:5:1224:20963:28815,J00121:27:H3GGKBBXX:5:2217:11495:32877,J00121:27:H3GGKBBXX:5:2102:17097:32490,J00121:27:H3GGKBBXX:5:1217:21278:22784,J00121:27:H3GGKBBXX:5:1206:22110:8822,J00121:27:H3GGKBBXX:5:2121:15067:38961,J00121:27:H3GGKBBXX:5:2111:13819:17597,J00121:27:H3GGKBBXX:5:1103:19847:11302,J00121:27:H3GGKBBXX:5:1116:12601:10036,J00121:27:H3GGKBBXX:5:2203:4858:3301,J00121:27:H3GGKBBXX:5:1124:21633:47981,J00121:27:H3GGKBBXX:5:2215:24759:20726,J00121:27:H3GGKBBXX:5:1117:26321:10106,J00121:27:H3GGKBBXX:5:2209:6542:41915,J00121:27:H3GGKBBXX:5:2105:9029:9895,J00121:27:H3GGKBBXX:5:1117:17036:36253,J00121:27:H3GGKBBXX:5:1202:3092:24577,J00121:27:H3GGKBBXX:5:2201:14925:10546,J00121:27:H3GGKBBXX:5:1220:22506:20058,J00121:27:H3GGKBBXX:5:1208:10693:30820,J00121:27:H3GGKBBXX:5:1203:5792:45502,J00121:27:H3GGKBBXX:5:1210:25540:14625,J00121:27:H3GGKBBXX:5:1210:9262:8752,J00121:27:H3GGKBBXX:5:2220:15067:44447,J00121:27:H3GGKBBXX:5:2205:11921:41739,J00121:27:H3GGKBBXX:5:2220:15118:44394,J00121:27:H3GGKBBXX:5:1126:19877:23276,J00121:27:H3GGKBBXX:5:2206:5741:43726,J00121:27:H3GGKBBXX:5:1204:18284:19249,J00121:27:H3GGKBBXX:5:2126:18325:30609,J00121:27:H3GGKBBXX:5:1226:26463:38803,J00121:27:H3GGKBBXX:5:2109:26697:7697,J00121:27:H3GGKBBXX:5:2102:27225:39172,J00121:27:H3GGKBBXX:5:1110:15747:43445,J00121:27:H3GGKBBXX:5:1110:19603:46223,J00121:27:H3GGKBBXX:5:2109:26808:7890,J00121:27:H3GGKBBXX:5:1102:28239:32947,J00121:27:H3GGKBBXX:5:1121:17959:38345,J00121:27:H3GGKBBXX:5:2207:5629:31048,J00121:27:H3GGKBBXX:5:1116:8775:43533,J00121:27:H3GGKBBXX:5:2226:23500:43409;sequence=TACAATCAGTATAATGATATATTCTAATATTAATATTCTTAATAAAATATTTAAATTATCAATATCCATATTTATAGTG;start=265888;subtype=IES;support_ref=4;support_variant=60;type=IES;
scaffold51_9_with_IES	MILORD	internal_eliminated_sequence	265897	265966	.	.	.	ID=MILORD.9.265897.265966;Name=MILORD.9.265897.265966;bounded_by_ta=TRUE;common_boundary=RIGHT;end=265966;ies_id=IESPGM.PTET51.1.9.256246;ies_left_dist=-9;ies_min_dist=0;ies_right_dist=0;junction_seq=gagtggtacaatcagTAgccaataatggttaa;read_names=J00121:27:H3GGKBBXX:5:1216:12307:21061,J00121:27:H3GGKBBXX:5:2207:11657:43603,J00121:27:H3GGKBBXX:5:1122:10622:37343;sequence=TATAATGATATATTCTAATATTAATATTCTTAATAAAATATTTAAATTATCAATATCCATATTTATAGTG;start=265897;subtype=PARTIAL_INTERNAL;support_ref=0;support_variant=3;type=ALTERNATIVE;
scaffold51_9_with_IES	MILORD	internal_eliminated_sequence	266282	266309	.	.	.	ID=MILORD.9.266282.266309;Name=MILORD.9.266282.266309;bounded_by_ta=TRUE;common_boundary=Both;end=266309;ies_id=IESPGM.PTET51.1.9.256561;ies_left_dist=0;ies_min_dist=0;ies_right_dist=0;junction_seq=cctaattcattcatgTAaattactaaatcttg;read_names=J00121:27:H3GGKBBXX:5:1202:12804:21676,J00121:27:H3GGKBBXX:5:2110:22861:46662,J00121:27:H3GGKBBXX:5:2227:21278:8260,J00121:27:H3GGKBBXX:5:1222:6350:38170,J00121:27:H3GGKBBXX:5:1208:24495:28147,J00121:27:H3GGKBBXX:5:1216:18487:39400,J00121:27:H3GGKBBXX:5:2221:30705:38556,J00121:27:H3GGKBBXX:5:2213:11546:32683,J00121:27:H3GGKBBXX:5:2110:23683:18230,J00121:27:H3GGKBBXX:5:1107:14174:29430,J00121:27:H3GGKBBXX:5:1226:21521:12656,J00121:27:H3GGKBBXX:5:1225:10013:22678,J00121:27:H3GGKBBXX:5:1105:2138:36112,J00121:27:H3GGKBBXX:5:2110:6888:46451,J00121:27:H3GGKBBXX:5:2110:5873:20498,J00121:27:H3GGKBBXX:5:1227:17919:18124,J00121:27:H3GGKBBXX:5:2219:4980:35514,J00121:27:H3GGKBBXX:5:1110:21278:3653,J00121:27:H3GGKBBXX:5:2107:16295:1982,J00121:27:H3GGKBBXX:5:2106:2219:2457,J00121:27:H3GGKBBXX:5:2126:28635:33844,J00121:27:H3GGKBBXX:5:1203:19278:2510;sequence=TATGGAAATATCATTGAATATCTGACTA;start=266282;subtype=IES;support_ref=6;support_variant=22;type=IES;
scaffold51_9_with_IES	MILORD	internal_eliminated_sequence	267196	267240	.	.	.	ID=MILORD.9.267196.267240;Name=MILORD.9.267196.267240;bounded_by_ta=TRUE;common_boundary=RIGHT;end=267240;ies_id=IESPGM.PTET51.1.9.257462;ies_left_dist=15;ies_min_dist=0;ies_right_dist=0;junction_seq=aatccactgtgtctgTActacccatgggtata;read_names=J00121:27:H3GGKBBXX:5:2114:5649:44799;sequence=TATGTCTTTTCGTTATACAGTTGAATCTCTTATTGATTTCCATTA;start=267196;subtype=PARTIAL_EXTERNAL;support_ref=16;support_variant=1;type=ALTERNATIVE;
scaffold51_9_with_IES	MILORD	internal_eliminated_sequence	267209	267240	.	.	.	ID=MILORD.9.267209.267240;Name=MILORD.9.267209.267240;bounded_by_ta=TRUE;common_boundary=RIGHT;end=267240;ies_id=IESPGM.PTET51.1.9.257462;ies_left_dist=2;ies_min_dist=0;ies_right_dist=0;junction_seq=tgtatgtcttttcgtTActacccatgggtata;read_names=J00121:27:H3GGKBBXX:5:2113:28006:18054;sequence=TATACAGTTGAATCTCTTATTGATTTCCATTA;start=267209;subtype=PARTIAL_EXTERNAL;support_ref=4;support_variant=1;type=ALTERNATIVE;
scaffold51_9_with_IES	MILORD	internal_eliminated_sequence	267211	267240	.	.	.	ID=MILORD.9.267211.267240;Name=MILORD.9.267211.267240;bounded_by_ta=TRUE;common_boundary=Both;end=267240;ies_id=IESPGM.PTET51.1.9.257462;ies_left_dist=0;ies_min_dist=0;ies_right_dist=0;junction_seq=tatgtcttttcgttaTActacccatgggtata;read_names=J00121:27:H3GGKBBXX:5:1107:19664:41088,J00121:27:H3GGKBBXX:5:2227:13778:20304,J00121:27:H3GGKBBXX:5:1201:24515:3494,J00121:27:H3GGKBBXX:5:1213:3681:46451,J00121:27:H3GGKBBXX:5:2228:26677:40789,J00121:27:H3GGKBBXX:5:2106:8633:42724,J00121:27:H3GGKBBXX:5:2118:31172:8805,J00121:27:H3GGKBBXX:5:2216:3356:18564,J00121:27:H3GGKBBXX:5:1222:20882:47770,J00121:27:H3GGKBBXX:5:2227:4046:30134,J00121:27:H3GGKBBXX:5:2102:11282:45238,J00121:27:H3GGKBBXX:5:1203:5802:38345,J00121:27:H3GGKBBXX:5:2126:19167:41598,J00121:27:H3GGKBBXX:5:1103:20699:46997,J00121:27:H3GGKBBXX:5:1107:6644:29395,J00121:27:H3GGKBBXX:5:2206:14793:46012,J00121:27:H3GGKBBXX:5:2227:16610:30239,J00121:27:H3GGKBBXX:5:1118:3863:39699,J00121:27:H3GGKBBXX:5:1213:28615:10422,J00121:27:H3GGKBBXX:5:2206:18040:10422,J00121:27:H3GGKBBXX:5:2222:19197:38310,J00121:27:H3GGKBBXX:5:2122:10206:12497,J00121:27:H3GGKBBXX:5:1214:18446:13763,J00121:27:H3GGKBBXX:5:1219:20446:34319,J00121:27:H3GGKBBXX:5:2103:17218:2949,J00121:27:H3GGKBBXX:5:2215:15514:10581,J00121:27:H3GGKBBXX:5:2106:5883:14959,J00121:27:H3GGKBBXX:5:1226:6542:5657,J00121:27:H3GGKBBXX:5:2211:23520:13482,J00121:27:H3GGKBBXX:5:1124:25499:36956,J00121:27:H3GGKBBXX:5:2205:21775:48368,J00121:27:H3GGKBBXX:5:2217:10409:5675,J00121:27:H3GGKBBXX:5:2209:20446:33369,J00121:27:H3GGKBBXX:5:1121:24282:14379;sequence=TACAGTTGAATCTCTTATTGATTTCCATTA;start=267211;subtype=IES;support_ref=9;support_variant=34;type=IES;
scaffold51_9_with_IES	MILORD	internal_eliminated_sequence	270071	270100	.	.	.	ID=MILORD.9.270071.270100;Name=MILORD.9.270071.270100;bounded_by_ta=TRUE;common_boundary=LEFT;end=270100;ies_id=IESPGM.PTET51.1.9.260292;ies_left_dist=0;ies_min_dist=0;ies_right_dist=-4;junction_seq=atggaagagaaagtgTAtcagaagaaggaatg;read_names=J00121:27:H3GGKBBXX:5:2212:3498:22713,J00121:27:H3GGKBBXX:5:1115:4472:5939;sequence=TATGCTATAATTATTCTATTTGTTAATACA;start=270071;subtype=PARTIAL_EXTERNAL;support_ref=2;support_variant=2;type=ALTERNATIVE;
scaffold51_9_with_IES	MILORD	internal_eliminated_sequence	270071	270096	.	.	.	ID=MILORD.9.270071.270096;Name=MILORD.9.270071.270096;bounded_by_ta=TRUE;common_boundary=Both;end=270096;ies_id=IESPGM.PTET51.1.9.260292;ies_left_dist=0;ies_min_dist=0;ies_right_dist=0;junction_seq=atggaagagaaagtgTAcatatcagaagaagg;read_names=J00121:27:H3GGKBBXX:5:1201:11414:12093,J00121:27:H3GGKBBXX:5:2211:4310:23804,J00121:27:H3GGKBBXX:5:1123:25134:21694,J00121:27:H3GGKBBXX:5:2212:7172:32560,J00121:27:H3GGKBBXX:5:2228:24332:13974,J00121:27:H3GGKBBXX:5:2223:31436:29870,J00121:27:H3GGKBBXX:5:2228:12997:3301,J00121:27:H3GGKBBXX:5:1107:28615:36306,J00121:27:H3GGKBBXX:5:1226:26230:19724,J00121:27:H3GGKBBXX:5:2218:6654:25720,J00121:27:H3GGKBBXX:5:2228:12104:2457,J00121:27:H3GGKBBXX:5:1228:16650:4040,J00121:27:H3GGKBBXX:5:2215:4411:4215,J00121:27:H3GGKBBXX:5:1212:23338:39365,J00121:27:H3GGKBBXX:5:1205:16143:31154,J00121:27:H3GGKBBXX:5:1119:19644:18687,J00121:27:H3GGKBBXX:5:1221:24160:40614,J00121:27:H3GGKBBXX:5:2222:2818:39471,J00121:27:H3GGKBBXX:5:2109:2595:41124,J00121:27:H3GGKBBXX:5:2104:14651:9332,J00121:27:H3GGKBBXX:5:2106:15453:19865,J00121:27:H3GGKBBXX:5:1204:25225:12392,J00121:27:H3GGKBBXX:5:2217:24921:36165,J00121:27:H3GGKBBXX:5:1222:11292:10370,J00121:27:H3GGKBBXX:5:1127:7253:27461,J00121:27:H3GGKBBXX:5:1105:16792:18493,J00121:27:H3GGKBBXX:5:1113:26575:10053,J00121:27:H3GGKBBXX:5:2115:3945:12445,J00121:27:H3GGKBBXX:5:2207:2930:47366,J00121:27:H3GGKBBXX:5:1118:14763:17298,J00121:27:H3GGKBBXX:5:2226:25712:46997,J00121:27:H3GGKBBXX:5:2102:27296:34231;sequence=TATGCTATAATTATTCTATTTGTTAA;start=270071;subtype=IES;support_ref=6;support_variant=32;type=IES;
scaffold51_9_with_IES	MILORD	internal_eliminated_sequence	270233	270287	.	.	.	ID=MILORD.9.270233.270287;Name=MILORD.9.270233.270287;bounded_by_ta=TRUE;common_boundary=Both;end=270287;ies_id=IESPGM.PTET51.1.9.260428;ies_left_dist=0;ies_min_dist=0;ies_right_dist=0;junction_seq=gtccaggaagtgaatTAccaattactcttcca;read_names=J00121:27:H3GGKBBXX:5:1109:9100:7310,J00121:27:H3GGKBBXX:5:1104:9932:4919,J00121:27:H3GGKBBXX:5:2201:13636:47243,J00121:27:H3GGKBBXX:5:2218:2767:40473,J00121:27:H3GGKBBXX:5:2225:27976:48702,J00121:27:H3GGKBBXX:5:2219:9597:19355,J00121:27:H3GGKBBXX:5:2215:14113:18458,J00121:27:H3GGKBBXX:5:1109:6360:38293,J00121:27:H3GGKBBXX:5:1207:8998:37906,J00121:27:H3GGKBBXX:5:2216:7669:40209,J00121:27:H3GGKBBXX:5:1207:12946:46645,J00121:27:H3GGKBBXX:5:1218:14651:37642,J00121:27:H3GGKBBXX:5:1116:15950:13271,J00121:27:H3GGKBBXX:5:2126:31964:48122,J00121:27:H3GGKBBXX:5:2227:21410:23751,J00121:27:H3GGKBBXX:5:2109:26108:33088,J00121:27:H3GGKBBXX:5:1228:7446:15838,J00121:27:H3GGKBBXX:5:1228:9232:29026,J00121:27:H3GGKBBXX:5:1120:16630:5235,J00121:27:H3GGKBBXX:5:2107:23723:12673,J00121:27:H3GGKBBXX:5:2104:6502:34002,J00121:27:H3GGKBBXX:5:1108:12702:30046,J00121:27:H3GGKBBXX:5:1221:9831:11952,J00121:27:H3GGKBBXX:5:1128:13900:34301,J00121:27:H3GGKBBXX:5:2226:9699:14396,J00121:27:H3GGKBBXX:5:2216:20364:43216,J00121:27:H3GGKBBXX:5:1104:9465:4637,J00121:27:H3GGKBBXX:5:2215:13281:25914,J00121:27:H3GGKBBXX:5:1215:14712:15944,J00121:27:H3GGKBBXX:5:1116:14570:21113,J00121:27:H3GGKBBXX:5:1212:5020:35409,J00121:27:H3GGKBBXX:5:1211:21876:33387,J00121:27:H3GGKBBXX:5:2228:14549:6871,J00121:27:H3GGKBBXX:5:1114:12591:45045,J00121:27:H3GGKBBXX:5:2126:8998:22186,J00121:27:H3GGKBBXX:5:1204:20293:24384,J00121:27:H3GGKBBXX:5:2201:15229:43040,J00121:27:H3GGKBBXX:5:1222:13484:43533,J00121:27:H3GGKBBXX:5:2208:9902:25228,J00121:27:H3GGKBBXX:5:2218:24028:19074,J00121:27:H3GGKBBXX:5:2116:27671:5798,J00121:27:H3GGKBBXX:5:1204:5112:32121,J00121:27:H3GGKBBXX:5:1204:23845:17139,J00121:27:H3GGKBBXX:5:1115:11302:10563,J00121:27:H3GGKBBXX:5:1118:8643:30292,J00121:27:H3GGKBBXX:5:1126:18802:13324,J00121:27:H3GGKBBXX:5:2101:11586:28674,J00121:27:H3GGKBBXX:5:2226:26017:7117,J00121:27:H3GGKBBXX:5:2211:10206:35497,J00121:27:H3GGKBBXX:5:1111:21136:42126,J00121:27:H3GGKBBXX:5:2218:23855:18951,J00121:27:H3GGKBBXX:5:2104:23683:2756,J00121:27:H3GGKBBXX:5:1117:27356:40385,J00121:27:H3GGKBBXX:5:2118:10886:44588,J00121:27:H3GGKBBXX:5:1109:23277:22942,J00121:27:H3GGKBBXX:5:1207:25418:6290,J00121:27:H3GGKBBXX:5:1128:11312:44939,J00121:27:H3GGKBBXX:5:2220:2991:35972,J00121:27:H3GGKBBXX:5:1101:9019:30028;sequence=TACAGTATGTTTCAGTGATAATTGAAAAATTTAACAATAAATAAGAATCTAAGTG;start=270233;subtype=IES;support_ref=2;support_variant=59;type=IES;
scaffold51_9_with_IES	MILORD	internal_eliminated_sequence	270233	270357	.	.	.	ID=MILORD.9.270233.270357;Name=MILORD.9.270233.270357;bounded_by_ta=TRUE;common_boundary=LEFT;end=270357;ies_id=IESPGM.PTET51.1.9.260428;ies_left_dist=0;ies_min_dist=0;ies_right_dist=-70;junction_seq=gtccaggaagtgaatTAagaggaataataaat;read_names=J00121:27:H3GGKBBXX:5:2220:16782:24103;sequence=TACAGTATGTTTCAGTGATAATTGAAAAATTTAACAATAAATAAGAATCTAAGTGTACCAATTACTCTTCCAGAACAATTTAAAAATGATTGCACTCAATTTGCCTAAAAGCCTGCCTTAAGTGT;start=270233;subtype=PARTIAL_EXTERNAL;support_ref=1;support_variant=1;type=ALTERNATIVE;
scaffold51_9_with_IES	MILORD	internal_eliminated_sequence	270664	270747	.	.	.	ID=MILORD.9.270664.270747;Name=MILORD.9.270664.270747;bounded_by_ta=TRUE;common_boundary=RIGHT;end=270747;ies_id=IESPGM.PTET51.1.9.260814;ies_left_dist=10;ies_min_dist=0;ies_right_dist=0;junction_seq=ctgaatgtgaattagTActaaagaataattac;read_names=J00121:27:H3GGKBBXX:5:1212:4188:3336;sequence=TAGTAGCAGATACCGTAATTATCATAATAGTAATAAAAATAGGAATTAAAATGTAGTAAATTTATATCAAAATTTAAATAAGTG;start=270664;subtype=PARTIAL_EXTERNAL;support_ref=30;support_variant=1;type=ALTERNATIVE;
scaffold51_9_with_IES	MILORD	internal_eliminated_sequence	270674	270747	.	.	.	ID=MILORD.9.270674.270747;Name=MILORD.9.270674.270747;bounded_by_ta=TRUE;common_boundary=Both;end=270747;ies_id=IESPGM.PTET51.1.9.260814;ies_left_dist=0;ies_min_dist=0;ies_right_dist=0;junction_seq=attagtagtagcagaTActaaagaataattac;read_names=J00121:27:H3GGKBBXX:5:2226:17340:12023,J00121:27:H3GGKBBXX:5:2227:14001:43972,J00121:27:H3GGKBBXX:5:2211:12510:24788,J00121:27:H3GGKBBXX:5:2228:20202:43286,J00121:27:H3GGKBBXX:5:1121:28361:17685,J00121:27:H3GGKBBXX:5:1116:23805:14115,J00121:27:H3GGKBBXX:5:1115:20415:23118,J00121:27:H3GGKBBXX:5:2208:25144:9297,J00121:27:H3GGKBBXX:5:1228:2270:19742,J00121:27:H3GGKBBXX:5:1205:27600:44886,J00121:27:H3GGKBBXX:5:2109:23043:33369,J00121:27:H3GGKBBXX:5:1204:17543:46346,J00121:27:H3GGKBBXX:5:2107:28209:3670,J00121:27:H3GGKBBXX:5:1109:28219:20392,J00121:27:H3GGKBBXX:5:2101:12520:1877,J00121:27:H3GGKBBXX:5:1210:14874:8664,J00121:27:H3GGKBBXX:5:2114:18599:11636,J00121:27:H3GGKBBXX:5:2226:31507:37695,J00121:27:H3GGKBBXX:5:2223:4716:11601,J00121:27:H3GGKBBXX:5:2212:2341:34776,J00121:27:H3GGKBBXX:5:1111:8227:30872,J00121:27:H3GGKBBXX:5:2216:12012:23610,J00121:27:H3GGKBBXX:5:1207:9475:35989,J00121:27:H3GGKBBXX:5:2116:30391:4567,J00121:27:H3GGKBBXX:5:1123:19309:4426,J00121:27:H3GGKBBXX:5:2208:7720:27672,J00121:27:H3GGKBBXX:5:2216:22232:31962,J00121:27:H3GGKBBXX:5:1109:9333:11513,J00121:27:H3GGKBBXX:5:2119:9587:30626,J00121:27:H3GGKBBXX:5:1116:10125:28850,J00121:27:H3GGKBBXX:5:1103:22546:17667,J00121:27:H3GGKBBXX:5:2120:9678:24771,J00121:27:H3GGKBBXX:5:1223:16762:38310,J00121:27:H3GGKBBXX:5:2205:14235:18634,J00121:27:H3GGKBBXX:5:1106:7243:16542,J00121:27:H3GGKBBXX:5:2113:15615:47471,J00121:27:H3GGKBBXX:5:1106:9973:28586,J00121:27:H3GGKBBXX:5:1226:10673:6378,J00121:27:H3GGKBBXX:5:1211:14306:48544,J00121:27:H3GGKBBXX:5:2107:23957:3266;sequence=TACCGTAATTATCATAATAGTAATAAAAATAGGAATTAAAATGTAGTAAATTTATATCAAAATTTAAATAAGTG;start=270674;subtype=IES;support_ref=56;support_variant=40;type=IES;
scaffold51_9_with_IES	MILORD	internal_eliminated_sequence	271254	271309	.	.	.	ID=MILORD.9.271254.271309;Name=MILORD.9.271254.271309;bounded_by_ta=TRUE;common_boundary=LEFT;end=271309;ies_id=IESPGM.PTET51.1.9.261320;ies_left_dist=0;ies_min_dist=0;ies_right_dist=-9;junction_seq=ctctattctttagtgTAtgggaaaagatttat;read_names=J00121:27:H3GGKBBXX:5:1223:24485:30310,J00121:27:H3GGKBBXX:5:1222:16386:4532;sequence=TACAGATAAAGAGATAGATATTTACAATAATACTATATATTTGATTGTACCAAGAG;start=271254;subtype=PARTIAL_EXTERNAL;support_ref=2;support_variant=2;type=ALTERNATIVE;
scaffold51_9_with_IES	MILORD	internal_eliminated_sequence	271254	271283	.	.	.	ID=MILORD.9.271254.271283;Name=MILORD.9.271254.271283;bounded_by_ta=TRUE;common_boundary=LEFT;end=271283;ies_id=IESPGM.PTET51.1.9.261320;ies_left_dist=0;ies_min_dist=0;ies_right_dist=17;junction_seq=ctctattctttagtgTActatatatttgattg;read_names=J00121:27:H3GGKBBXX:5:1212:28087:10106;sequence=TACAGATAAAGAGATAGATATTTACAATAA;start=271254;subtype=PARTIAL_INTERNAL;support_ref=1;support_variant=1;type=ALTERNATIVE;
scaffold51_9_with_IES	MILORD	internal_eliminated_sequence	271254	271290	.	.	.	ID=MILORD.9.271254.271290;Name=MILORD.9.271254.271290;bounded_by_ta=TRUE;common_boundary=LEFT;end=271290;ies_id=IESPGM.PTET51.1.9.261320;ies_left_dist=0;ies_min_dist=0;ies_right_dist=10;junction_seq=ctctattctttagtgTAtttgattgtaccaag;read_names=J00121:27:H3GGKBBXX:5:2121:32258:43251;sequence=TACAGATAAAGAGATAGATATTTACAATAATACTATA;start=271254;subtype=PARTIAL_INTERNAL;support_ref=1;support_variant=1;type=ALTERNATIVE;
scaffold51_9_with_IES	MILORD	internal_eliminated_sequence	271254	271300	.	.	.	ID=MILORD.9.271254.271300;Name=MILORD.9.271254.271300;bounded_by_ta=TRUE;common_boundary=Both;end=271300;ies_id=IESPGM.PTET51.1.9.261320;ies_left_dist=0;ies_min_dist=0;ies_right_dist=0;junction_seq=ctctattctttagtgTAccaagagtatgggaa;read_names=J00121:27:H3GGKBBXX:5:1119:13250:19601,J00121:27:H3GGKBBXX:5:2119:16660:34090,J00121:27:H3GGKBBXX:5:2217:23317:5886,J00121:27:H3GGKBBXX:5:1215:30249:46346,J00121:27:H3GGKBBXX:5:2208:15331:29536,J00121:27:H3GGKBBXX:5:1225:15382:16612,J00121:27:H3GGKBBXX:5:2225:10947:38961,J00121:27:H3GGKBBXX:5:2115:3194:26230,J00121:27:H3GGKBBXX:5:1217:8055:31136,J00121:27:H3GGKBBXX:5:2113:20537:33598,J00121:27:H3GGKBBXX:5:1106:5335:20058,J00121:27:H3GGKBBXX:5:1205:25570:27760,J00121:27:H3GGKBBXX:5:1216:26108:11601,J00121:27:H3GGKBBXX:5:2222:12195:10036,J00121:27:H3GGKBBXX:5:2125:14600:45678,J00121:27:H3GGKBBXX:5:1122:17289:37712,J00121:27:H3GGKBBXX:5:1107:28747:38504,J00121:27:H3GGKBBXX:5:1118:3569:7890,J00121:27:H3GGKBBXX:5:2118:9262:37027,J00121:27:H3GGKBBXX:5:1223:20283:34213,J00121:27:H3GGKBBXX:5:2212:16254:25369,J00121:27:H3GGKBBXX:5:2107:8552:46311,J00121:27:H3GGKBBXX:5:2210:23429:32666,J00121:27:H3GGKBBXX:5:2210:22333:31013,J00121:27:H3GGKBBXX:5:2224:5233:14502,J00121:27:H3GGKBBXX:5:2120:24982:19496,J00121:27:H3GGKBBXX:5:2209:6147:39330,J00121:27:H3GGKBBXX:5:2224:9577:26529,J00121:27:H3GGKBBXX:5:2227:6532:12814,J00121:27:H3GGKBBXX:5:1215:9617:41053,J00121:27:H3GGKBBXX:5:1224:18396:22327,J00121:27:H3GGKBBXX:5:2204:2341:26723,J00121:27:H3GGKBBXX:5:1127:10236:2035,J00121:27:H3GGKBBXX:5:2110:18446:16858,J00121:27:H3GGKBBXX:5:1228:12368:39805,J00121:27:H3GGKBBXX:5:1214:28057:7873,J00121:27:H3GGKBBXX:5:1205:12560:44359,J00121:27:H3GGKBBXX:5:1225:11677:22256,J00121:27:H3GGKBBXX:5:2219:22242:42741,J00121:27:H3GGKBBXX:5:1227:24018:21518,J00121:27:H3GGKBBXX:5:2224:4838:45396,J00121:27:H3GGKBBXX:5:2227:18974:10633,J00121:27:H3GGKBBXX:5:2208:19837:11354,J00121:27:H3GGKBBXX:5:1118:16396:47559,J00121:27:H3GGKBBXX:5:2219:19827:45871,J00121:27:H3GGKBBXX:5:2221:11921:9807,J00121:27:H3GGKBBXX:5:2124:25185:32261,J00121:27:H3GGKBBXX:5:2217:21602:25246;sequence=TACAGATAAAGAGATAGATATTTACAATAATACTATATATTTGATTG;start=271254;subtype=IES;support_ref=2;support_variant=48;type=IES;
scaffold51_9_with_IES	MILORD	internal_eliminated_sequence	271880	271919	.	.	.	ID=MILORD.9.271880.271919;Name=MILORD.9.271880.271919;bounded_by_ta=TRUE;common_boundary=Both;end=271919;ies_id=IESPGM.PTET51.1.9.261899;ies_left_dist=0;ies_min_dist=0;ies_right_dist=0;junction_seq=atggtaacttgatgaTAacaggaagaattaag;read_names=J00121:27:H3GGKBBXX:5:1118:20364:9350,J00121:27:H3GGKBBXX:5:2209:17969:44552,J00121:27:H3GGKBBXX:5:2120:21166:5007,J00121:27:H3GGKBBXX:5:1128:19319:5499,J00121:27:H3GGKBBXX:5:1127:26869:25298,J00121:27:H3GGKBBXX:5:1223:4706:36200,J00121:27:H3GGKBBXX:5:2227:9140:16594,J00121:27:H3GGKBBXX:5:1216:12205:5657,J00121:27:H3GGKBBXX:5:2128:25753:13095,J00121:27:H3GGKBBXX:5:2226:5264:35936,J00121:27:H3GGKBBXX:5:2210:29386:8242,J00121:27:H3GGKBBXX:5:2224:14651:45273,J00121:27:H3GGKBBXX:5:2111:25621:7275,J00121:27:H3GGKBBXX:5:1214:6542:45889,J00121:27:H3GGKBBXX:5:1223:15148:10581,J00121:27:H3GGKBBXX:5:1221:18649:47032,J00121:27:H3GGKBBXX:5:2103:10906:15645,J00121:27:H3GGKBBXX:5:1217:14722:38785,J00121:27:H3GGKBBXX:5:1217:8613:20885,J00121:27:H3GGKBBXX:5:1119:20791:24401,J00121:27:H3GGKBBXX:5:1227:19695:37871,J00121:27:H3GGKBBXX:5:2123:2635:2791;sequence=TACACTTAAATAGTTTGATTAATAAATATCTATTCTACTG;start=271880;subtype=IES;support_ref=18;support_variant=22;type=IES;
scaffold51_9_with_IES	MILORD	internal_eliminated_sequence	271880	271905	.	.	.	ID=MILORD.9.271880.271905;Name=MILORD.9.271880.271905;bounded_by_ta=TRUE;common_boundary=LEFT;end=271905;ies_id=IESPGM.PTET51.1.9.261899;ies_left_dist=0;ies_min_dist=0;ies_right_dist=14;junction_seq=atggtaacttgatgaTAtctattctactgtaa;read_names=J00121:27:H3GGKBBXX:5:1208:11444:13904,J00121:27:H3GGKBBXX:5:2126:4046:1719,J00121:27:H3GGKBBXX:5:1206:19796:11987,J00121:27:H3GGKBBXX:5:1223:19512:15680,J00121:27:H3GGKBBXX:5:1228:17980:44922,J00121:27:H3GGKBBXX:5:1228:19715:2668,J00121:27:H3GGKBBXX:5:2203:9577:7398,J00121:27:H3GGKBBXX:5:1203:22201:22590;sequence=TACACTTAAATAGTTTGATTAATAAA;start=271880;subtype=PARTIAL_INTERNAL;support_ref=18;support_variant=8;type=ALTERNATIVE;
scaffold51_9_with_IES	MILORD	internal_eliminated_sequence	271880	271909	.	.	.	ID=MILORD.9.271880.271909;Name=MILORD.9.271880.271909;bounded_by_ta=TRUE;common_boundary=LEFT;end=271909;ies_id=IESPGM.PTET51.1.9.261899;ies_left_dist=0;ies_min_dist=0;ies_right_dist=10;junction_seq=atggtaacttgatgaTAttctactgtaacagg;read_names=J00121:27:H3GGKBBXX:5:2120:30746:37888,J00121:27:H3GGKBBXX:5:1127:19086:43146;sequence=TACACTTAAATAGTTTGATTAATAAATATC;start=271880;subtype=PARTIAL_INTERNAL;support_ref=12;support_variant=2;type=ALTERNATIVE;
scaffold51_9_with_IES	MILORD	internal_eliminated_sequence	271880	271914	.	.	.	ID=MILORD.9.271880.271914;Name=MILORD.9.271880.271914;bounded_by_ta=TRUE;common_boundary=LEFT;end=271914;ies_id=IESPGM.PTET51.1.9.261899;ies_left_dist=0;ies_min_dist=0;ies_right_dist=5;junction_seq=atggtaacttgatgaTActgtaacaggaagaa;read_names=J00121:27:H3GGKBBXX:5:2104:8410:47964,J00121:27:H3GGKBBXX:5:1214:4148:8506;sequence=TACACTTAAATAGTTTGATTAATAAATATCTATTC;start=271880;subtype=PARTIAL_INTERNAL;support_ref=12;support_variant=2;type=ALTERNATIVE;
scaffold51_9_with_IES	MILORD	internal_eliminated_sequence	271890	271919	.	.	.	ID=MILORD.9.271890.271919;Name=MILORD.9.271890.271919;bounded_by_ta=TRUE;common_boundary=RIGHT;end=271919;ies_id=IESPGM.PTET51.1.9.261899;ies_left_dist=-10;ies_min_dist=0;ies_right_dist=0;junction_seq=gatgatacacttaaaTAacaggaagaattaag;read_names=J00121:27:H3GGKBBXX:5:1202:22912:13166;sequence=TAGTTTGATTAATAAATATCTATTCTACTG;start=271890;subtype=PARTIAL_INTERNAL;support_ref=3;support_variant=1;type=ALTERNATIVE;
scaffold51_9_with_IES	MILORD	internal_eliminated_sequence	272804	272879	.	.	.	ID=MILORD.9.272804.272879;Name=MILORD.9.272804.272879;bounded_by_ta=TRUE;common_boundary=Both;end=272879;ies_id=IESPGM.PTET51.1.9.262783;ies_left_dist=0;ies_min_dist=0;ies_right_dist=0;junction_seq=ctaaaccggctctggTAaaacatatacaatgt;read_names=J00121:27:H3GGKBBXX:5:2215:6877:36692,J00121:27:H3GGKBBXX:5:2122:9962:38521,J00121:27:H3GGKBBXX:5:2212:21795:10774,J00121:27:H3GGKBBXX:5:1225:29183:15979,J00121:27:H3GGKBBXX:5:2208:6208:37466,J00121:27:H3GGKBBXX:5:2203:19583:31031,J00121:27:H3GGKBBXX:5:2115:26027:38468,J00121:27:H3GGKBBXX:5:1111:12104:47682,J00121:27:H3GGKBBXX:5:2112:26474:29501,J00121:27:H3GGKBBXX:5:1214:23064:30485,J00121:27:H3GGKBBXX:5:1223:19664:46856,J00121:27:H3GGKBBXX:5:1109:7882:14766,J00121:27:H3GGKBBXX:5:1116:6786:8084,J00121:27:H3GGKBBXX:5:2214:29934:25896,J00121:27:H3GGKBBXX:5:2111:2311:12743,J00121:27:H3GGKBBXX:5:2227:8298:26494,J00121:27:H3GGKBBXX:5:1210:15128:15961,J00121:27:H3GGKBBXX:5:2105:4391:15434,J00121:27:H3GGKBBXX:5:2225:16995:11073,J00121:27:H3GGKBBXX:5:1121:19938:6712,J00121:27:H3GGKBBXX:5:2115:5254:22063,J00121:27:H3GGKBBXX:5:1225:20334:47243,J00121:27:H3GGKBBXX:5:1202:31162:29430,J00121:27:H3GGKBBXX:5:1102:20131:4233,J00121:27:H3GGKBBXX:5:2114:30330:13886,J00121:27:H3GGKBBXX:5:1203:28990:31224,J00121:27:H3GGKBBXX:5:1208:9049:44605,J00121:27:H3GGKBBXX:5:2212:19207:6677,J00121:27:H3GGKBBXX:5:1226:23094:44992,J00121:27:H3GGKBBXX:5:2220:23855:25457,J00121:27:H3GGKBBXX:5:2108:27093:2369,J00121:27:H3GGKBBXX:5:1101:27519:26599,J00121:27:H3GGKBBXX:5:1104:10023:15698,J00121:27:H3GGKBBXX:5:2109:16437:8664,J00121:27:H3GGKBBXX:5:2212:31213:38275;sequence=TACACTTATATTGGTTTTTAAAATATTCTAATAAAGTTTCGAAAATTCTTAATAGATAATATCATTATTTTAACTG;start=272804;subtype=IES;support_ref=2;support_variant=35;type=IES;
scaffold51_9_with_IES	MILORD	internal_eliminated_sequence	272804	272873	.	.	.	ID=MILORD.9.272804.272873;Name=MILORD.9.272804.272873;bounded_by_ta=TRUE;common_boundary=LEFT;end=272873;ies_id=IESPGM.PTET51.1.9.262783;ies_left_dist=0;ies_min_dist=0;ies_right_dist=6;junction_seq=ctaaaccggctctggTAactgtaaaacatata;read_names=J00121:27:H3GGKBBXX:5:1222:4300:30784;sequence=TACACTTATATTGGTTTTTAAAATATTCTAATAAAGTTTCGAAAATTCTTAATAGATAATATCATTATTT;start=272804;subtype=PARTIAL_INTERNAL;support_ref=1;support_variant=1;type=ALTERNATIVE;
scaffold51_9_with_IES	MILORD	internal_eliminated_sequence	272804	272888	.	.	.	ID=MILORD.9.272804.272888;Name=MILORD.9.272804.272888;bounded_by_ta=TRUE;common_boundary=LEFT;end=272888;ies_id=IESPGM.PTET51.1.9.262783;ies_left_dist=0;ies_min_dist=0;ies_right_dist=-9;junction_seq=ctaaaccggctctggTAcaatgttgggggatt;read_names=J00121:27:H3GGKBBXX:5:2126:22282:23259;sequence=TACACTTATATTGGTTTTTAAAATATTCTAATAAAGTTTCGAAAATTCTTAATAGATAATATCATTATTTTAACTGTAAAACATA;start=272804;subtype=PARTIAL_EXTERNAL;support_ref=1;support_variant=1;type=ALTERNATIVE;
scaffold51_9_with_IES	MILORD	internal_eliminated_sequence	272810	272879	.	.	.	ID=MILORD.9.272810.272879;Name=MILORD.9.272810.272879;bounded_by_ta=TRUE;common_boundary=RIGHT;end=272879;ies_id=IESPGM.PTET51.1.9.262783;ies_left_dist=-6;ies_min_dist=0;ies_right_dist=0;junction_seq=cggctctggtacactTAaaacatatacaatgt;read_names=J00121:27:H3GGKBBXX:5:2110:11201:45836,J00121:27:H3GGKBBXX:5:1226:9759:46328;sequence=TATATTGGTTTTTAAAATATTCTAATAAAGTTTCGAAAATTCTTAATAGATAATATCATTATTTTAACTG;start=272810;subtype=PARTIAL_INTERNAL;support_ref=0;support_variant=2;type=ALTERNATIVE;
scaffold51_9_with_IES	MILORD	internal_eliminated_sequence	272832	272879	.	.	.	ID=MILORD.9.272832.272879;Name=MILORD.9.272832.272879;bounded_by_ta=TRUE;common_boundary=RIGHT;end=272879;ies_id=IESPGM.PTET51.1.9.262783;ies_left_dist=-28;ies_min_dist=0;ies_right_dist=0;junction_seq=gtttttaaaatattcTAaaacatatacaatgt;read_names=J00121:27:H3GGKBBXX:5:2223:21968:39664;sequence=TAATAAAGTTTCGAAAATTCTTAATAGATAATATCATTATTTTAACTG;start=272832;subtype=PARTIAL_INTERNAL;support_ref=0;support_variant=1;type=ALTERNATIVE;
scaffold51_9_with_IES	MILORD	internal_eliminated_sequence	274258	274402	.	.	.	ID=MILORD.9.274258.274402;Name=MILORD.9.274258.274402;bounded_by_ta=TRUE;common_boundary=Both;end=274402;ies_id=IESPGM.PTET51.1.9.264161;ies_left_dist=0;ies_min_dist=0;ies_right_dist=0;junction_seq=agtttgccttgctagTAacatggtcaaattac;read_names=J00121:27:H3GGKBBXX:5:1108:11485:46469,J00121:27:H3GGKBBXX:5:2214:15828:19074,J00121:27:H3GGKBBXX:5:2220:15696:21131,J00121:27:H3GGKBBXX:5:2116:10561:30556,J00121:27:H3GGKBBXX:5:1103:7446:30890,J00121:27:H3GGKBBXX:5:1115:24738:44253,J00121:27:H3GGKBBXX:5:2211:7060:14959,J00121:27:H3GGKBBXX:5:2217:29660:13500,J00121:27:H3GGKBBXX:5:1220:14458:2281,J00121:27:H3GGKBBXX:5:1209:14620:17966,J00121:27:H3GGKBBXX:5:1217:8278:22239,J00121:27:H3GGKBBXX:5:2218:26474:3231,J00121:27:H3GGKBBXX:5:2102:17736:10669,J00121:27:H3GGKBBXX:5:1218:3397:5552,J00121:27:H3GGKBBXX:5:2218:12966:34371,J00121:27:H3GGKBBXX:5:1208:2290:4268,J00121:27:H3GGKBBXX:5:1208:25956:12849,J00121:27:H3GGKBBXX:5:2221:30350:4497,J00121:27:H3GGKBBXX:5:2113:31852:33264,J00121:27:H3GGKBBXX:5:2227:5863:36200,J00121:27:H3GGKBBXX:5:1216:25469:14713,J00121:27:H3GGKBBXX:5:2211:7324:14783,J00121:27:H3GGKBBXX:5:2203:13230:36692,J00121:27:H3GGKBBXX:5:2114:26666:43374,J00121:27:H3GGKBBXX:5:1104:23510:3090,J00121:27:H3GGKBBXX:5:2106:22435:7556,J00121:27:H3GGKBBXX:5:2205:11708:27373,J00121:27:H3GGKBBXX:5:1124:3904:3864,J00121:27:H3GGKBBXX:5:1110:16772:11706,J00121:27:H3GGKBBXX:5:1203:11302:9684,J00121:27:H3GGKBBXX:5:1210:8410:7134,J00121:27:H3GGKBBXX:5:1218:25236:10124,J00121:27:H3GGKBBXX:5:2102:13139:17790,J00121:27:H3GGKBBXX:5:1122:12317:2510,J00121:27:H3GGKBBXX:5:1201:14600:39066,J00121:27:H3GGKBBXX:5:2227:30665:27197,J00121:27:H3GGKBBXX:5:2107:9100:43146,J00121:27:H3GGKBBXX:5:1210:18182:13482,J00121:27:H3GGKBBXX:5:1117:14661:48210;sequence=TACAATATTTTCTTGCAATTTTTGGTAAAAAATTGGGTCTTACAATTTTGGATAAAACTTTTAAGTCTTAAAATTTTCAAAATCTAAATTTTTTAAATAAACATTAAAACTTTAATAGAATACAAGATTTTAAAATTATTAACAG;start=274258;subtype=IES;support_ref=12;support_variant=39;type=IES;
scaffold51_9_with_IES	MILORD	internal_eliminated_sequence	274258	274764	.	.	.	ID=MILORD.9.274258.274764;Name=MILORD.9.274258.274764;bounded_by_ta=TRUE;common_boundary=LEFT;end=274764;ies_id=IESPGM.PTET51.1.9.264161;ies_left_dist=0;ies_min_dist=0;ies_right_dist=-362;junction_seq=agtttgccttgctagTAtcatccagtactcca;read_names=J00121:27:H3GGKBBXX:5:1209:14336:26230,J00121:27:H3GGKBBXX:5:1212:17147:13482;sequence=TACAATATTTTCTTGCAATTTTTGGTAAAAAATTGGGTCTTACAATTTTGGATAAAACTTTTAAGTCTTAAAATTTTCAAAATCTAAATTTTTTAAATAAACATTAAAACTTTAATAGAATACAAGATTTTAAAATTATTAACAGTAACATGGTCAAATTACATAGTATGAAAAATAAAAATCTGAAGTTTTGGTTTCTGGTGAGTGTGAGTGCATCAAGTGCCTTCAGGGGTATGAGTCTCCTTCTAATAATGGAATAGCCATAAGGCATATGGTTAGACTTTCTATACACAGCACCAATCCTATTTTGGATCCAATCTTACATCATATTCATAGGACATCTAGCCATTTGCATGAGTGTTCTTGCTAACAAGGATACTAATACACTTAATTAGCTATATTTATTATAATTTCGATTAACTATGTCATTAATTGATAATATTTTAATTATGTTTCTAAAATACAAATATTTTTAAAATTAGAGAAACAATAAATATATTATTACTG;start=274258;subtype=PARTIAL_EXTERNAL;support_ref=12;support_variant=2;type=ALTERNATIVE;
scaffold51_9_with_IES	MILORD	internal_eliminated_sequence	274258	274747	.	.	.	ID=MILORD.9.274258.274747;Name=MILORD.9.274258.274747;bounded_by_ta=TRUE;common_boundary=LEFT;end=274747;ies_id=IESPGM.PTET51.1.9.264161;ies_left_dist=0;ies_min_dist=0;ies_right_dist=-345;junction_seq=agtttgccttgctagTAaatatattattactg;read_names=J00121:27:H3GGKBBXX:5:2222:27377:23610;sequence=TACAATATTTTCTTGCAATTTTTGGTAAAAAATTGGGTCTTACAATTTTGGATAAAACTTTTAAGTCTTAAAATTTTCAAAATCTAAATTTTTTAAATAAACATTAAAACTTTAATAGAATACAAGATTTTAAAATTATTAACAGTAACATGGTCAAATTACATAGTATGAAAAATAAAAATCTGAAGTTTTGGTTTCTGGTGAGTGTGAGTGCATCAAGTGCCTTCAGGGGTATGAGTCTCCTTCTAATAATGGAATAGCCATAAGGCATATGGTTAGACTTTCTATACACAGCACCAATCCTATTTTGGATCCAATCTTACATCATATTCATAGGACATCTAGCCATTTGCATGAGTGTTCTTGCTAACAAGGATACTAATACACTTAATTAGCTATATTTATTATAATTTCGATTAACTATGTCATTAATTGATAATATTTTAATTATGTTTCTAAAATACAAATATTTTTAAAATTAGAGAAACAA;start=274258;subtype=PARTIAL_EXTERNAL;support_ref=6;support_variant=1;type=ALTERNATIVE;
scaffold51_9_with_IES	MILORD	internal_eliminated_sequence	274640	274736	.	.	.	ID=MILORD.9.274640.274736;Name=MILORD.9.274640.274736;bounded_by_ta=TRUE;common_boundary=LEFT;end=274736;ies_id=IESPGM.PTET51.1.9.264398;ies_left_dist=0;ies_min_dist=0;ies_right_dist=28;junction_seq=taacaaggatactaaTAgagaaacaataaata;read_names=J00121:27:H3GGKBBXX:5:2104:23287:31365;sequence=TACACTTAATTAGCTATATTTATTATAATTTCGATTAACTATGTCATTAATTGATAATATTTTAATTATGTTTCTAAAATACAAATATTTTTAAAAT;start=274640;subtype=PARTIAL_INTERNAL;support_ref=2;support_variant=1;type=ALTERNATIVE;
scaffold51_9_with_IES	MILORD	internal_eliminated_sequence	274640	274802	.	.	.	ID=MILORD.9.274640.274802;Name=MILORD.9.274640.274802;bounded_by_ta=TRUE;common_boundary=LEFT;end=274802;ies_id=IESPGM.PTET51.1.9.264398;ies_left_dist=0;ies_min_dist=0;ies_right_dist=-38;junction_seq=taacaaggatactaaTAggtaagttgtttata;read_names=J00121:27:H3GGKBBXX:5:2227:32004:14467;sequence=TACACTTAATTAGCTATATTTATTATAATTTCGATTAACTATGTCATTAATTGATAATATTTTAATTATGTTTCTAAAATACAAATATTTTTAAAATTAGAGAAACAATAAATATATTATTACTGTATCATCCAGTACTCCATATACTATAGCCCTGTGTGTT;start=274640;subtype=PARTIAL_EXTERNAL;support_ref=2;support_variant=1;type=ALTERNATIVE;
scaffold51_9_with_IES	MILORD	internal_eliminated_sequence	274640	274759	.	.	.	ID=MILORD.9.274640.274759;Name=MILORD.9.274640.274759;bounded_by_ta=TRUE;common_boundary=LEFT;end=274759;ies_id=IESPGM.PTET51.1.9.264398;ies_left_dist=0;ies_min_dist=0;ies_right_dist=5;junction_seq=taacaaggatactaaTActgtatcatccagta;read_names=J00121:27:H3GGKBBXX:5:2226:14874:39787,J00121:27:H3GGKBBXX:5:2214:14763:12867;sequence=TACACTTAATTAGCTATATTTATTATAATTTCGATTAACTATGTCATTAATTGATAATATTTTAATTATGTTTCTAAAATACAAATATTTTTAAAATTAGAGAAACAATAAATATATTAT;start=274640;subtype=PARTIAL_INTERNAL;support_ref=4;support_variant=2;type=ALTERNATIVE;
scaffold51_9_with_IES	MILORD	internal_eliminated_sequence	274640	274764	.	.	.	ID=MILORD.9.274640.274764;Name=MILORD.9.274640.274764;bounded_by_ta=TRUE;common_boundary=Both;end=274764;ies_id=IESPGM.PTET51.1.9.264398;ies_left_dist=0;ies_min_dist=0;ies_right_dist=0;junction_seq=taacaaggatactaaTAtcatccagtactcca;read_names=J00121:27:H3GGKBBXX:5:2201:15727:39858,J00121:27:H3GGKBBXX:5:1217:5315:22977,J00121:27:H3GGKBBXX:5:1120:7669:6167,J00121:27:H3GGKBBXX:5:1108:14428:32437,J00121:27:H3GGKBBXX:5:2202:14894:5394,J00121:27:H3GGKBBXX:5:1224:9699:21676,J00121:27:H3GGKBBXX:5:2226:22008:29114,J00121:27:H3GGKBBXX:5:2124:21613:10282,J00121:27:H3GGKBBXX:5:1112:11008:4848,J00121:27:H3GGKBBXX:5:2103:14631:30573,J00121:27:H3GGKBBXX:5:2210:12175:15276,J00121:27:H3GGKBBXX:5:2111:23926:14889;sequence=TACACTTAATTAGCTATATTTATTATAATTTCGATTAACTATGTCATTAATTGATAATATTTTAATTATGTTTCTAAAATACAAATATTTTTAAAATTAGAGAAACAATAAATATATTATTACTG;start=274640;subtype=IES;support_ref=4;support_variant=12;type=IES;
scaffold51_9_with_IES	MILORD	internal_eliminated_sequence	274640	274756	.	.	.	ID=MILORD.9.274640.274756;Name=MILORD.9.274640.274756;bounded_by_ta=TRUE;common_boundary=LEFT;end=274756;ies_id=IESPGM.PTET51.1.9.264398;ies_left_dist=0;ies_min_dist=0;ies_right_dist=8;junction_seq=taacaaggatactaaTAttactgtatcatcca;read_names=J00121:27:H3GGKBBXX:5:1121:23541:1209;sequence=TACACTTAATTAGCTATATTTATTATAATTTCGATTAACTATGTCATTAATTGATAATATTTTAATTATGTTTCTAAAATACAAATATTTTTAAAATTAGAGAAACAATAAATATAT;start=274640;subtype=PARTIAL_INTERNAL;support_ref=2;support_variant=1;type=ALTERNATIVE;
scaffold51_9_with_IES	MILORD	internal_eliminated_sequence	274925	274953	.	.	.	ID=MILORD.9.274925.274953;Name=MILORD.9.274925.274953;bounded_by_ta=TRUE;common_boundary=Both;end=274953;ies_id=IESPGM.PTET51.1.9.264558;ies_left_dist=0;ies_min_dist=0;ies_right_dist=0;junction_seq=ttatttttggatgttTAtactttagcaataag;read_names=J00121:27:H3GGKBBXX:5:2225:5284:45396,J00121:27:H3GGKBBXX:5:2120:25114:1472,J00121:27:H3GGKBBXX:5:2113:19492:21869,J00121:27:H3GGKBBXX:5:2104:27915:8611,J00121:27:H3GGKBBXX:5:1202:10784:17579,J00121:27:H3GGKBBXX:5:1203:3325:36657,J00121:27:H3GGKBBXX:5:1101:14478:44623,J00121:27:H3GGKBBXX:5:2119:13169:15240,J00121:27:H3GGKBBXX:5:2216:14610:6202,J00121:27:H3GGKBBXX:5:1218:6959:36059,J00121:27:H3GGKBBXX:5:1228:13321:29114,J00121:27:H3GGKBBXX:5:2208:9952:40438,J00121:27:H3GGKBBXX:5:1103:16538:38170,J00121:27:H3GGKBBXX:5:2219:9526:6290,J00121:27:H3GGKBBXX:5:2216:25378:11565,J00121:27:H3GGKBBXX:5:1224:19350:39066,J00121:27:H3GGKBBXX:5:1128:4787:42530,J00121:27:H3GGKBBXX:5:2220:17959:8172,J00121:27:H3GGKBBXX:5:1125:27356:42847,J00121:27:H3GGKBBXX:5:1124:6685:22151,J00121:27:H3GGKBBXX:5:2103:27681:39400,J00121:27:H3GGKBBXX:5:2207:30371:46873,J00121:27:H3GGKBBXX:5:2227:29072:39453,J00121:27:H3GGKBBXX:5:1124:14032:36745,J00121:27:H3GGKBBXX:5:1221:18558:7064,J00121:27:H3GGKBBXX:5:2222:11322:26951,J00121:27:H3GGKBBXX:5:1216:14651:33281,J00121:27:H3GGKBBXX:5:1215:21684:32877,J00121:27:H3GGKBBXX:5:1101:27448:10651,J00121:27:H3GGKBBXX:5:2208:4229:4884,J00121:27:H3GGKBBXX:5:1122:29386:10915,J00121:27:H3GGKBBXX:5:1101:3873:32261,J00121:27:H3GGKBBXX:5:2213:25895:3530,J00121:27:H3GGKBBXX:5:1223:10622:33686,J00121:27:H3GGKBBXX:5:2210:20385:23768;sequence=TATATGCTTAAATATAATGATATTTTAAT;start=274925;subtype=IES;support_ref=3;support_variant=35;type=IES;
scaffold51_9_with_IES	MILORD	internal_eliminated_sequence	274927	274966	.	.	.	ID=MILORD.9.274927.274966;Name=MILORD.9.274927.274966;bounded_by_ta=TRUE;common_boundary=None;end=274966;ies_id=IESPGM.PTET51.1.9.264558;ies_left_dist=-2;ies_min_dist=2;ies_right_dist=-13;junction_seq=atttttggatgtttaTAagttattttctgatg;read_names=J00121:27:H3GGKBBXX:5:2201:22587:42776,J00121:27:H3GGKBBXX:5:1122:22252:48597;sequence=TATGCTTAAATATAATGATATTTTAATTATACTTTAGCAA;start=274927;subtype=OVERLAPPING;support_ref=0;support_variant=2;type=ALTERNATIVE;
scaffold51_9_with_IES	MILORD	internal_eliminated_sequence	278184	278391	.	.	.	ID=MILORD.9.278184.278391;Name=MILORD.9.278184.278391;bounded_by_ta=TRUE;common_boundary=RIGHT;end=278391;ies_id=IESPGM.PTET51.1.9.267863;ies_left_dist=75;ies_min_dist=0;ies_right_dist=0;junction_seq=atattaagtgataggTAtcggttatcctattt;read_names=J00121:27:H3GGKBBXX:5:1227:27570:42091;sequence=TATTGCAGGTATATATTATGGAATATTCCCTTATTAAACAAAATTCATTTGATTATTCTACCAATGAGTTGCTTGTACAGATTTTATCCAATAAATTATTATTCTAATTCAATTAAGGTAATTTTTAATAATAAATTCCTTTAATTTTAAATTAAGAATTTATTTTTAAAATATTGTCATTAAACCTAAATCAAATAATTATTGACTT;start=278184;subtype=PARTIAL_EXTERNAL;support_ref=79;support_variant=1;type=ALTERNATIVE;
scaffold51_9_with_IES	MILORD	internal_eliminated_sequence	278259	278535	.	.	.	ID=MILORD.9.278259.278535;Name=MILORD.9.278259.278535;bounded_by_ta=TRUE;common_boundary=LEFT;end=278535;ies_id=IESPGM.PTET51.1.9.267863;ies_left_dist=0;ies_min_dist=0;ies_right_dist=-144;junction_seq=ccaatgagttgcttgTAgcaggtttatcgact;read_names=J00121:27:H3GGKBBXX:5:2227:15331:14801;sequence=TACAGATTTTATCCAATAAATTATTATTCTAATTCAATTAAGGTAATTTTTAATAATAAATTCCTTTAATTTTAAATTAAGAATTTATTTTTAAAATATTGTCATTAAACCTAAATCAAATAATTATTGACTTTATCGGTTATCCTATTTATATTGCTTACAGATTTTCATCTGGAGGAGGATAGCTATGTAGTCTGATAGTAAGCTTACTTATAATTACTATAGGATAGTCAAGATTAATTAATATTAGAGATTATTCATAAACTTTATAACGCTG;start=278259;subtype=PARTIAL_EXTERNAL;support_ref=42;support_variant=1;type=ALTERNATIVE;
scaffold51_9_with_IES	MILORD	internal_eliminated_sequence	278259	278391	.	.	.	ID=MILORD.9.278259.278391;Name=MILORD.9.278259.278391;bounded_by_ta=TRUE;common_boundary=Both;end=278391;ies_id=IESPGM.PTET51.1.9.267863;ies_left_dist=0;ies_min_dist=0;ies_right_dist=0;junction_seq=ccaatgagttgcttgTAtcggttatcctattt;read_names=J00121:27:H3GGKBBXX:5:1224:25002:5218,J00121:27:H3GGKBBXX:5:1115:5923:47524,J00121:27:H3GGKBBXX:5:2121:11109:4532,J00121:27:H3GGKBBXX:5:2226:20090:23434,J00121:27:H3GGKBBXX:5:1103:9871:42653,J00121:27:H3GGKBBXX:5:2109:3163:42495,J00121:27:H3GGKBBXX:5:1127:18040:31136,J00121:27:H3GGKBBXX:5:1207:19015:30468,J00121:27:H3GGKBBXX:5:1110:6999:47383;sequence=TACAGATTTTATCCAATAAATTATTATTCTAATTCAATTAAGGTAATTTTTAATAATAAATTCCTTTAATTTTAAATTAAGAATTTATTTTTAAAATATTGTCATTAAACCTAAATCAAATAATTATTGACTT;start=278259;subtype=IES;support_ref=84;support_variant=9;type=IES;
scaffold51_9_with_IES	MILORD	internal_eliminated_sequence	278280	278391	.	.	.	ID=MILORD.9.278280.278391;Name=MILORD.9.278280.278391;bounded_by_ta=TRUE;common_boundary=RIGHT;end=278391;ies_id=IESPGM.PTET51.1.9.267863;ies_left_dist=-21;ies_min_dist=0;ies_right_dist=0;junction_seq=ttttatccaataaatTAtcggttatcctattt;read_names=J00121:27:H3GGKBBXX:5:2219:4553:47049;sequence=TATTATTCTAATTCAATTAAGGTAATTTTTAATAATAAATTCCTTTAATTTTAAATTAAGAATTTATTTTTAAAATATTGTCATTAAACCTAAATCAAATAATTATTGACTT;start=278280;subtype=PARTIAL_INTERNAL;support_ref=40;support_variant=1;type=ALTERNATIVE;
scaffold51_9_with_IES	MILORD	internal_eliminated_sequence	278297	278391	.	.	.	ID=MILORD.9.278297.278391;Name=MILORD.9.278297.278391;bounded_by_ta=TRUE;common_boundary=RIGHT;end=278391;ies_id=IESPGM.PTET51.1.9.267863;ies_left_dist=-38;ies_min_dist=0;ies_right_dist=0;junction_seq=ttattctaattcaatTAtcggttatcctattt;read_names=J00121:27:H3GGKBBXX:5:1209:17472:10387,J00121:27:H3GGKBBXX:5:2111:24769:29466,J00121:27:H3GGKBBXX:5:2218:17269:12954,J00121:27:H3GGKBBXX:5:1225:21176:5270,J00121:27:H3GGKBBXX:5:1216:7872:30433;sequence=TAAGGTAATTTTTAATAATAAATTCCTTTAATTTTAAATTAAGAATTTATTTTTAAAATATTGTCATTAAACCTAAATCAAATAATTATTGACTT;start=278297;subtype=PARTIAL_INTERNAL;support_ref=84;support_variant=5;type=ALTERNATIVE;
scaffold51_9_with_IES	MILORD	internal_eliminated_sequence	278470	278535	.	.	.	ID=MILORD.9.278470.278535;Name=MILORD.9.278470.278535;bounded_by_ta=TRUE;common_boundary=RIGHT;end=278535;ies_id=IESPGM.PTET51.1.9.267950;ies_left_dist=9;ies_min_dist=0;ies_right_dist=0;junction_seq=gatagtaagcttactTAgcaggtttatcgact;read_names=J00121:27:H3GGKBBXX:5:2225:31355:13939;sequence=TATAATTACTATAGGATAGTCAAGATTAATTAATATTAGAGATTATTCATAAACTTTATAACGCTG;start=278470;subtype=PARTIAL_EXTERNAL;support_ref=58;support_variant=1;type=ALTERNATIVE;
scaffold51_9_with_IES	MILORD	internal_eliminated_sequence	278470	278525	.	.	.	ID=MILORD.9.278470.278525;Name=MILORD.9.278470.278525;bounded_by_ta=TRUE;common_boundary=None;end=278525;ies_id=IESPGM.PTET51.1.9.267950;ies_left_dist=9;ies_min_dist=9;ies_right_dist=10;junction_seq=gatagtaagcttactTAtaacgctgtagcagg;read_names=J00121:27:H3GGKBBXX:5:2104:26037:24560,J00121:27:H3GGKBBXX:5:1122:18670:41546;sequence=TATAATTACTATAGGATAGTCAAGATTAATTAATATTAGAGATTATTCATAAACTT;start=278470;subtype=OVERLAPPING;support_ref=58;support_variant=2;type=ALTERNATIVE;
scaffold51_9_with_IES	MILORD	internal_eliminated_sequence	278479	278535	.	.	.	ID=MILORD.9.278479.278535;Name=MILORD.9.278479.278535;bounded_by_ta=TRUE;common_boundary=Both;end=278535;ies_id=IESPGM.PTET51.1.9.267950;ies_left_dist=0;ies_min_dist=0;ies_right_dist=0;junction_seq=cttacttataattacTAgcaggtttatcgact;read_names=J00121:27:H3GGKBBXX:5:1212:9242:48491,J00121:27:H3GGKBBXX:5:1202:8166:24718,J00121:27:H3GGKBBXX:5:2109:19339:19742,J00121:27:H3GGKBBXX:5:2206:25022:2897,J00121:27:H3GGKBBXX:5:1207:10247:32402;sequence=TATAGGATAGTCAAGATTAATTAATATTAGAGATTATTCATAAACTTTATAACGCTG;start=278479;subtype=IES;support_ref=118;support_variant=5;type=IES;
scaffold51_9_with_IES	MILORD	internal_eliminated_sequence	279004	279031	.	.	.	ID=MILORD.9.279004.279031;Name=MILORD.9.279004.279031;bounded_by_ta=TRUE;common_boundary=Both;end=279031;ies_id=IESPGM.PTET51.1.9.268418;ies_left_dist=0;ies_min_dist=0;ies_right_dist=0;junction_seq=ttggatttcggaaaaTAccatacagaaccgta;read_names=J00121:27:H3GGKBBXX:5:2107:25997:13025,J00121:27:H3GGKBBXX:5:1205:25449:9719,J00121:27:H3GGKBBXX:5:2122:4097:46610,J00121:27:H3GGKBBXX:5:1201:23338:8348,J00121:27:H3GGKBBXX:5:1113:22587:30468,J00121:27:H3GGKBBXX:5:2228:31223:26723,J00121:27:H3GGKBBXX:5:2220:10592:7715,J00121:27:H3GGKBBXX:5:1108:7811:48052,J00121:27:H3GGKBBXX:5:2223:19806:48122,J00121:27:H3GGKBBXX:5:1226:7943:10968,J00121:27:H3GGKBBXX:5:2201:6451:21782,J00121:27:H3GGKBBXX:5:1106:10409:18441,J00121:27:H3GGKBBXX:5:2219:25449:47383,J00121:27:H3GGKBBXX:5:1218:28148:15170,J00121:27:H3GGKBBXX:5:2207:6411:32402,J00121:27:H3GGKBBXX:5:2203:25104:42108,J00121:27:H3GGKBBXX:5:1106:25438:19619,J00121:27:H3GGKBBXX:5:2223:14052:9315,J00121:27:H3GGKBBXX:5:1113:29762:15610,J00121:27:H3GGKBBXX:5:2101:15382:37853,J00121:27:H3GGKBBXX:5:1210:24109:5183,J00121:27:H3GGKBBXX:5:2207:7233:19197,J00121:27:H3GGKBBXX:5:2121:23236:10422,J00121:27:H3GGKBBXX:5:1117:15463:37677,J00121:27:H3GGKBBXX:5:2213:4685:40280,J00121:27:H3GGKBBXX:5:2123:24738:41018,J00121:27:H3GGKBBXX:5:1208:22627:14361,J00121:27:H3GGKBBXX:5:1109:8663:29800,J00121:27:H3GGKBBXX:5:1104:11799:3266,J00121:27:H3GGKBBXX:5:2207:15605:4655,J00121:27:H3GGKBBXX:5:1208:22607:14396;sequence=TACAGTCATTATAATTTATACTTCCTTA;start=279004;subtype=IES;support_ref=3;support_variant=31;type=IES;
scaffold51_9_with_IES	MILORD	internal_eliminated_sequence	279148	279212	.	.	.	ID=MILORD.9.279148.279212;Name=MILORD.9.279148.279212;bounded_by_ta=TRUE;common_boundary=Both;end=279212;ies_id=IESPGM.PTET51.1.9.268534;ies_left_dist=0;ies_min_dist=0;ies_right_dist=0;junction_seq=ggttatagatgatgaTAcaacctcaaataatg;read_names=J00121:27:H3GGKBBXX:5:1128:13595:39225,J00121:27:H3GGKBBXX:5:1213:12327:44482,J00121:27:H3GGKBBXX:5:1122:19329:16383,J00121:27:H3GGKBBXX:5:2119:29630:5112,J00121:27:H3GGKBBXX:5:1209:6563:2035,J00121:27:H3GGKBBXX:5:2102:24282:45115,J00121:27:H3GGKBBXX:5:1228:17320:7978,J00121:27:H3GGKBBXX:5:2217:10612:32508,J00121:27:H3GGKBBXX:5:1105:23449:34002,J00121:27:H3GGKBBXX:5:2109:28392:42671,J00121:27:H3GGKBBXX:5:1108:22841:5130,J00121:27:H3GGKBBXX:5:2101:9455:45977,J00121:27:H3GGKBBXX:5:1211:13311:26037,J00121:27:H3GGKBBXX:5:2222:29538:37449,J00121:27:H3GGKBBXX:5:1213:12672:47717,J00121:27:H3GGKBBXX:5:2206:6350:27936,J00121:27:H3GGKBBXX:5:2222:23734:32244,J00121:27:H3GGKBBXX:5:2206:5690:39418,J00121:27:H3GGKBBXX:5:2107:23612:36851,J00121:27:H3GGKBBXX:5:2106:22465:46786,J00121:27:H3GGKBBXX:5:2204:22485:40772,J00121:27:H3GGKBBXX:5:1222:6360:9666,J00121:27:H3GGKBBXX:5:1119:30523:11020,J00121:27:H3GGKBBXX:5:1208:9709:46627,J00121:27:H3GGKBBXX:5:1204:13200:41387,J00121:27:H3GGKBBXX:5:2213:5639:16964,J00121:27:H3GGKBBXX:5:2122:17716:5640,J00121:27:H3GGKBBXX:5:1108:5386:33862,J00121:27:H3GGKBBXX:5:1223:18416:31576,J00121:27:H3GGKBBXX:5:2108:24028:48122,J00121:27:H3GGKBBXX:5:1215:16823:8770,J00121:27:H3GGKBBXX:5:2205:23094:20445,J00121:27:H3GGKBBXX:5:1204:13220:41423;sequence=TACAGTGAGCTTAATAATTTAATATGAAAATATTTTAAAATTATCATAATCTACTAAAACATGTG;start=279148;subtype=IES;support_ref=0;support_variant=33;type=IES;
scaffold51_9_with_IES	MILORD	internal_eliminated_sequence	283713	283738	.	.	.	ID=MILORD.9.283713.283738;Name=MILORD.9.283713.283738;bounded_by_ta=TRUE;common_boundary=Both;end=283738;ies_id=IESPGM.PTET51.1.9.273034;ies_left_dist=0;ies_min_dist=0;ies_right_dist=0;junction_seq=aatctaaaactgaaaTAcaaaaaagtggattt;read_names=J00121:27:H3GGKBBXX:5:2215:29995:33879,J00121:27:H3GGKBBXX:5:2116:29975:18511,J00121:27:H3GGKBBXX:5:2221:2250:36306,J00121:27:H3GGKBBXX:5:2109:11190:17579,J00121:27:H3GGKBBXX:5:2116:13433:8840,J00121:27:H3GGKBBXX:5:2205:17391:21817,J00121:27:H3GGKBBXX:5:1214:23490:43427,J00121:27:H3GGKBBXX:5:1212:10368:30398,J00121:27:H3GGKBBXX:5:1214:13494:30995,J00121:27:H3GGKBBXX:5:2228:25986:36323,J00121:27:H3GGKBBXX:5:2204:8318:6695,J00121:27:H3GGKBBXX:5:2104:25550:40842,J00121:27:H3GGKBBXX:5:1205:14976:42601,J00121:27:H3GGKBBXX:5:2221:25581:14555,J00121:27:H3GGKBBXX:5:2227:11495:42196,J00121:27:H3GGKBBXX:5:1121:20273:7363,J00121:27:H3GGKBBXX:5:1209:23531:25492,J00121:27:H3GGKBBXX:5:2113:13941:3108,J00121:27:H3GGKBBXX:5:2221:25489:14537,J00121:27:H3GGKBBXX:5:2123:26677:33651,J00121:27:H3GGKBBXX:5:1222:6735:29413;sequence=TATAATGATATTGTGTTTCCAATCTA;start=283713;subtype=IES;support_ref=0;support_variant=21;type=IES;
scaffold51_9_with_IES	MILORD	internal_eliminated_sequence	288827	288951	.	.	.	ID=MILORD.9.288827.288951;Name=MILORD.9.288827.288951;bounded_by_ta=TRUE;common_boundary=RIGHT;end=288951;ies_id=IESPGM.PTET51.1.9.278133;ies_left_dist=11;ies_min_dist=0;ies_right_dist=0;junction_seq=aatttaaataaaataTAataatcaaagctatc;read_names=J00121:27:H3GGKBBXX:5:2102:19542:24208;sequence=TAAGATATTAATACACTTTTTCATTTTCAATTATTGTAATTCTACTCTTAAATTCAAAATAATAATTCATTGTTTAATTATTTGTTACTAAATTTTATCGAGATTATTTTTCATAAAATATGCTG;start=288827;subtype=PARTIAL_EXTERNAL;support_ref=18;support_variant=1;type=ALTERNATIVE;
scaffold51_9_with_IES	MILORD	internal_eliminated_sequence	288832	288954	.	.	.	ID=MILORD.9.288832.288954;Name=MILORD.9.288832.288954;bounded_by_ta=TRUE;common_boundary=None;end=288954;ies_id=IESPGM.PTET51.1.9.278133;ies_left_dist=6;ies_min_dist=3;ies_right_dist=-3;junction_seq=aaataaaatataagaTAatcaaagctatcata;read_names=J00121:27:H3GGKBBXX:5:1207:22952:9121;sequence=TATTAATACACTTTTTCATTTTCAATTATTGTAATTCTACTCTTAAATTCAAAATAATAATTCATTGTTTAATTATTTGTTACTAAATTTTATCGAGATTATTTTTCATAAAATATGCTGTAA;start=288832;subtype=EXTERNAL;support_ref=15;support_variant=1;type=ALTERNATIVE;
scaffold51_9_with_IES	MILORD	internal_eliminated_sequence	288835	288951	.	.	.	ID=MILORD.9.288835.288951;Name=MILORD.9.288835.288951;bounded_by_ta=TRUE;common_boundary=RIGHT;end=288951;ies_id=IESPGM.PTET51.1.9.278133;ies_left_dist=3;ies_min_dist=0;ies_right_dist=0;junction_seq=taaaatataagatatTAataatcaaagctatc;read_names=J00121:27:H3GGKBBXX:5:2104:5863:6413,J00121:27:H3GGKBBXX:5:2221:17239:18599,J00121:27:H3GGKBBXX:5:2221:17279:18669,J00121:27:H3GGKBBXX:5:1218:9059:6466,J00121:27:H3GGKBBXX:5:1207:5842:4760,J00121:27:H3GGKBBXX:5:2224:15341:5253,J00121:27:H3GGKBBXX:5:2201:18507:39084,J00121:27:H3GGKBBXX:5:1115:28158:37413;sequence=TAATACACTTTTTCATTTTCAATTATTGTAATTCTACTCTTAAATTCAAAATAATAATTCATTGTTTAATTATTTGTTACTAAATTTTATCGAGATTATTTTTCATAAAATATGCTG;start=288835;subtype=PARTIAL_EXTERNAL;support_ref=18;support_variant=8;type=ALTERNATIVE;
scaffold51_9_with_IES	MILORD	internal_eliminated_sequence	288838	288951	.	.	.	ID=MILORD.9.288838.288951;Name=MILORD.9.288838.288951;bounded_by_ta=TRUE;common_boundary=Both;end=288951;ies_id=IESPGM.PTET51.1.9.278133;ies_left_dist=0;ies_min_dist=0;ies_right_dist=0;junction_seq=aatataagatattaaTAataatcaaagctatc;read_names=J00121:27:H3GGKBBXX:5:1227:12540:25474,J00121:27:H3GGKBBXX:5:1228:17969:32525,J00121:27:H3GGKBBXX:5:2208:21724:6677,J00121:27:H3GGKBBXX:5:1120:28463:3934,J00121:27:H3GGKBBXX:5:1225:20730:42794,J00121:27:H3GGKBBXX:5:1228:14844:6677,J00121:27:H3GGKBBXX:5:2114:31406:1543,J00121:27:H3GGKBBXX:5:2224:18487:10563,J00121:27:H3GGKBBXX:5:1215:24485:38926,J00121:27:H3GGKBBXX:5:2203:4401:9262,J00121:27:H3GGKBBXX:5:2228:9831:29184,J00121:27:H3GGKBBXX:5:1119:11129:28059,J00121:27:H3GGKBBXX:5:2126:31010:34266,J00121:27:H3GGKBBXX:5:1204:19654:17860,J00121:27:H3GGKBBXX:5:1205:28716:37959,J00121:27:H3GGKBBXX:5:1218:11820:33615,J00121:27:H3GGKBBXX:5:2228:15189:3442,J00121:27:H3GGKBBXX:5:1111:3498:15856,J00121:27:H3GGKBBXX:5:2216:26078:24138,J00121:27:H3GGKBBXX:5:1115:6340:1508;sequence=TACACTTTTTCATTTTCAATTATTGTAATTCTACTCTTAAATTCAAAATAATAATTCATTGTTTAATTATTTGTTACTAAATTTTATCGAGATTATTTTTCATAAAATATGCTG;start=288838;subtype=IES;support_ref=10;support_variant=20;type=IES;
scaffold51_9_with_IES	MILORD	internal_eliminated_sequence	289689	289804	.	.	.	ID=MILORD.9.289689.289804;Name=MILORD.9.289689.289804;bounded_by_ta=TRUE;common_boundary=Both;end=289804;ies_id=IESPGM.PTET51.1.9.278870;ies_left_dist=0;ies_min_dist=0;ies_right_dist=0;junction_seq=gcatcaatttctaatTAttaataatattaagg;read_names=J00121:27:H3GGKBBXX:5:1202:5518:35813,J00121:27:H3GGKBBXX:5:2128:30025:6325,J00121:27:H3GGKBBXX:5:1216:12499:25333,J00121:27:H3GGKBBXX:5:1201:3011:18353,J00121:27:H3GGKBBXX:5:2224:2443:26371,J00121:27:H3GGKBBXX:5:1119:10531:47700,J00121:27:H3GGKBBXX:5:2109:25997:23856,J00121:27:H3GGKBBXX:5:2116:3975:37185,J00121:27:H3GGKBBXX:5:1207:25530:21606,J00121:27:H3GGKBBXX:5:2108:6816:28956,J00121:27:H3GGKBBXX:5:2108:9069:25826,J00121:27:H3GGKBBXX:5:2226:22912:23962,J00121:27:H3GGKBBXX:5:1117:19989:44324,J00121:27:H3GGKBBXX:5:1122:22759:4743,J00121:27:H3GGKBBXX:5:2221:1915:22010,J00121:27:H3GGKBBXX:5:2218:11951:42073,J00121:27:H3GGKBBXX:5:1209:26727:29940,J00121:27:H3GGKBBXX:5:2214:13179:44060,J00121:27:H3GGKBBXX:5:1103:19289:47577,J00121:27:H3GGKBBXX:5:2209:10470:37923,J00121:27:H3GGKBBXX:5:2220:26342:9367,J00121:27:H3GGKBBXX:5:2226:23409:23979,J00121:27:H3GGKBBXX:5:2223:29477:46733,J00121:27:H3GGKBBXX:5:2220:30188:8998,J00121:27:H3GGKBBXX:5:1201:29264:33563,J00121:27:H3GGKBBXX:5:2226:24901:6343;sequence=TACAAATGATCTCCGTTATTTTTACATATTTCTTATTGGATTATATTGAAAAAAGGTTTACATATCGCCTTAATATACAAAAAGTATTTATTCCAAAATAGAACGGGGAATCCCTA;start=289689;subtype=IES;support_ref=116;support_variant=26;type=IES;
scaffold51_9_with_IES	MILORD	internal_eliminated_sequence	290190	290239	.	.	.	ID=MILORD.9.290190.290239;Name=MILORD.9.290190.290239;bounded_by_ta=TRUE;common_boundary=RIGHT;end=290239;ies_id=IESPGM.PTET51.1.9.279261;ies_left_dist=6;ies_min_dist=0;ies_right_dist=0;junction_seq=tcgacgaaacattatTActtgtattaacatag;read_names=J00121:27:H3GGKBBXX:5:2120:18558:10088;sequence=TAATGTTACAATTAATATTTACTTGATTTAGTATAATCGAAATATAACTA;start=290190;subtype=PARTIAL_EXTERNAL;support_ref=6;support_variant=1;type=ALTERNATIVE;
scaffold51_9_with_IES	MILORD	internal_eliminated_sequence	290196	290233	.	.	.	ID=MILORD.9.290196.290233;Name=MILORD.9.290196.290233;bounded_by_ta=TRUE;common_boundary=LEFT;end=290233;ies_id=IESPGM.PTET51.1.9.279261;ies_left_dist=0;ies_min_dist=0;ies_right_dist=6;junction_seq=aaacattattaatgtTAactatacttgtatta;read_names=J00121:27:H3GGKBBXX:5:1124:10581:11776;sequence=TACAATTAATATTTACTTGATTTAGTATAATCGAAATA;start=290196;subtype=PARTIAL_INTERNAL;support_ref=2;support_variant=1;type=ALTERNATIVE;
scaffold51_9_with_IES	MILORD	internal_eliminated_sequence	290196	290239	.	.	.	ID=MILORD.9.290196.290239;Name=MILORD.9.290196.290239;bounded_by_ta=TRUE;common_boundary=Both;end=290239;ies_id=IESPGM.PTET51.1.9.279261;ies_left_dist=0;ies_min_dist=0;ies_right_dist=0;junction_seq=aaacattattaatgtTActtgtattaacatag;read_names=J00121:27:H3GGKBBXX:5:2203:20060:5798,J00121:27:H3GGKBBXX:5:1211:18477:30661,J00121:27:H3GGKBBXX:5:2126:22049:24894,J00121:27:H3GGKBBXX:5:1115:17969:26969,J00121:27:H3GGKBBXX:5:2219:9759:29026,J00121:27:H3GGKBBXX:5:1220:20892:28481,J00121:27:H3GGKBBXX:5:2111:27204:11917,J00121:27:H3GGKBBXX:5:1225:18081:30398,J00121:27:H3GGKBBXX:5:2118:17969:24401,J00121:27:H3GGKBBXX:5:1110:21491:2791,J00121:27:H3GGKBBXX:5:1220:20811:28551,J00121:27:H3GGKBBXX:5:1110:28321:44588,J00121:27:H3GGKBBXX:5:1217:24261:16489,J00121:27:H3GGKBBXX:5:2222:5518:13447,J00121:27:H3GGKBBXX:5:1118:27874:32490,J00121:27:H3GGKBBXX:5:2120:8450:3899,J00121:27:H3GGKBBXX:5:2109:6938:33703,J00121:27:H3GGKBBXX:5:1202:13941:15451,J00121:27:H3GGKBBXX:5:1121:27894:8260,J00121:27:H3GGKBBXX:5:2120:27864:22309,J00121:27:H3GGKBBXX:5:2223:23825:19074,J00121:27:H3GGKBBXX:5:2212:26169:34565,J00121:27:H3GGKBBXX:5:2224:25885:35550,J00121:27:H3GGKBBXX:5:2212:18385:7328,J00121:27:H3GGKBBXX:5:2218:19928:46786,J00121:27:H3GGKBBXX:5:1118:28067:4163,J00121:27:H3GGKBBXX:5:2126:7456:8928,J00121:27:H3GGKBBXX:5:1225:15574:27567,J00121:27:H3GGKBBXX:5:2113:25591:24208,J00121:27:H3GGKBBXX:5:1120:28036:36956,J00121:27:H3GGKBBXX:5:1212:16051:39822,J00121:27:H3GGKBBXX:5:2225:14803:38293;sequence=TACAATTAATATTTACTTGATTTAGTATAATCGAAATATAACTA;start=290196;subtype=IES;support_ref=6;support_variant=32;type=IES;
scaffold51_9_with_IES	MILORD	internal_eliminated_sequence	290196	290245	.	.	.	ID=MILORD.9.290196.290245;Name=MILORD.9.290196.290245;bounded_by_ta=TRUE;common_boundary=LEFT;end=290245;ies_id=IESPGM.PTET51.1.9.279261;ies_left_dist=0;ies_min_dist=0;ies_right_dist=-6;junction_seq=aaacattattaatgtTAttaacatagatgttt;read_names=J00121:27:H3GGKBBXX:5:2226:6360:3160;sequence=TACAATTAATATTTACTTGATTTAGTATAATCGAAATATAACTATACTTG;start=290196;subtype=PARTIAL_EXTERNAL;support_ref=2;support_variant=1;type=ALTERNATIVE;
scaffold51_9_with_IES	MILORD	internal_eliminated_sequence	291375	291466	.	.	.	ID=MILORD.9.291375.291466;Name=MILORD.9.291375.291466;bounded_by_ta=TRUE;common_boundary=None;end=291466;ies_id=IESPGM.PTET51.1.9.279261;ies_left_dist=-1179;ies_min_dist=1179;ies_right_dist=-1227;junction_seq=gaaaaaaagacaagtTAtctaaaacccttaaa;read_names=J00121:27:H3GGKBBXX:5:2210:9506:42478;sequence=TACAGCTTAATTTCAATGAAGCTTTGAAGTTATTTTTGATAAATTATAATTTAATCAATTTGAATTAGGTATTATGGATTTAATATTAATTG;start=291375;subtype=MAC;support_ref=120;support_variant=1;type=CRYPTIC;
scaffold51_9_with_IES	MILORD	internal_eliminated_sequence	293724	296015	.	.	.	ID=MILORD.9.293724.296015;Name=MILORD.9.293724.296015;bounded_by_ta=TRUE;common_boundary=Both;end=296015;ies_id=IESPGM.PTET51.1.9.282745;ies_left_dist=0;ies_min_dist=0;ies_right_dist=0;junction_seq=ttgcaattgcattctTAccttttaaacacaaa;read_names=J00121:27:H3GGKBBXX:5:1102:21450:28815,J00121:27:H3GGKBBXX:5:2112:1621:38064,J00121:27:H3GGKBBXX:5:2111:13159:5974,J00121:27:H3GGKBBXX:5:2214:8460:45977,J00121:27:H3GGKBBXX:5:2217:17350:28252,J00121:27:H3GGKBBXX:5:1106:14336:45010,J00121:27:H3GGKBBXX:5:2224:6776:3670,J00121:27:H3GGKBBXX:5:1118:10947:34565,J00121:27:H3GGKBBXX:5:1209:5051:36341,J00121:27:H3GGKBBXX:5:1212:25550:30995,J00121:27:H3GGKBBXX:5:2221:30908:8207,J00121:27:H3GGKBBXX:5:1219:12723:15909,J00121:27:H3GGKBBXX:5:1213:7578:10124,J00121:27:H3GGKBBXX:5:1105:30025:46100,J00121:27:H3GGKBBXX:5:1211:24231:14221,J00121:27:H3GGKBBXX:5:1127:19471:1191;sequence=TATAGCTCTTTCAAAAAACAGTTTATGTATTTAATAATTGGAGGAGTTATTAAGCAAATTAAATATTATCAATCAATTTTAAGTAATCCTTAGTTGTAACATAATAGATAAATATGAGTATAATTACAATTAATGACTATTATCTTACAAATTTGATGCAGGAAACAATGGATGAAGAGCAGATCAGAGCCCTTTCAAAAATCCATTGCCGGCCTATCTTCTAGGGCTTATTTATAATTTTTTACAATACCTTAGATGATTTGTGTGAATTTAATGCACCAAACTTATTTCAATGTGGAGTAGGAAAGAAAGATTCTTTCGAAGATGGGCCTAATTACCTGGTCACCTGAGCAGCTTAGTAATTGAAAAAAATTAAGGAAGCAGATTAAAATTTTGTCTCCGCTAAAGTTTGAGAATAACAAAGAATGATAAGGGTAGATCCTCAGGTGAGTCTAAGAAATCTATCCAAGAAAGCCTCGAGCTAGTGGTCAGTATTTAAGATAATATAAAAGCCTATAAGTGCCTGGTCTGCCATCTAAAAGTTCTTAAAGGTTCCTCTCCTTACGCTTCTATATTAAGCTTTTTTTAAATGCTACCAAACCCTATTACTAAATGTGACCAACTTAATTGGCCAAGATAGGACAAAATCCAATATCTGTCGTGCTGACGAAGTCAGTGTGGTTCTGAGATGATAGAGGAAACATCTAAGGGTAACATTATTCAATGCCGAAAGGCTGCACCATTTACTAGCCATTTTAGTAGCTCTACTCTGATTCCGCCTTAAGGAATAAGAGGAGAGAAAGATGATTTTCGGTTTTTATTTAATGTTTTGCTCCTGCATTGATTGCCTTGGGTATCCATACTAATCATAGGGCCTTCAAATTTAGTGTGTTTTCTGATTAGGAGTACTGTTGTTTTCATTTGTTGATTTGAAAGAACCTTTCTAATTAAAAGACATCTCTAGTTTGTCCTTTTTCTAAAATTATTTTAATTTGGTGATGTTATTTTCTGTACTTTTTTCTTCCAACTTAGGTAATGGCTAAAGTGCTGAAGACTATTATTGTTGAGTATCTCATTAAATTTGAGTTCCCTATTTTATATAGGGGCTCAGGTCTATGTGATGAAATGATCTATTATCCCATTCTTGGTAATTGCTTATTCTTTTTTAAAAGGCTGTAAATCTACCGTTCTCTGTTTTCTTATGAACGTTTAATGAAATTAGATTACAATCGTCTTTTCCAGAAATTTAGATTATTATTCGATGCAGTTTTTGCTAGTATCTGAGGGAGATAAAACCTAATTCTTTTTCTTAGGGTTCACAATTGTCATATTCATAAGTTTACTGCAATTTCATCTAACATTTTATGGAATCAACCTGATAATTCTATTTTATTGGTAGAACATATCTAATTTTTTGGAAATACTTATCGTTTCTTCTTGTTTTAAGATATTGCAAGCTGATTCATATTTTTGTTGAGTTATTAAAATGTTTCTTCTGAGCTTTAGAGAGTATATTCTGACAAGTTTATCAAGCTGCACTTAATATCATGTGCTGTTAGTATGAAGCTAAGAAGTGATCTTTTCTATCGAACTCAAGAGATATTCTCATTTAGAACAATCAATTCTAAAATCCTTAAATTGCATTTGAAATCTTCATAAAATATAGTGATGAAGAGATTTGACTTTTTTTACAATCTCATATATTCACAAGTCCTAAGTGTTCCCTCTTCATTTGATATCTACCTTGGACATTCTATCACTCCTTTTAAAATTTGAAGGTTCATACTCTACAACTCAGTATCGTGTCATTTCCTAACTTAGCTTGGGGCCATGACTGATTCAACTTACCTTCTCTCTTCTTATAACATGTACATTCAGGTATTCCAAGACATTAAAAAATCCCTCTATAGAATTTCGCCAAAAATATTAGGCATTTCTTTAATGATTATATTTATTTTATATTGATATTATGATTACGCGCTCATCATTTGTTTTATTCTTCAAATTTTTTCTAATAATTCACTTTTTCAAACGACGATGCATCTGCTGATCATTTTTGATGAATTAATCATTCAAATACTCTTGTTTTCTTATTGGGAATCTAGTTTTTTTTATTTGGAAATTAGAGTATAAGGTTTTCATTTGGTGATATTGATGGAGACATTTTGCACACTAAGTTCAAAAGGATAAACGTAATCGGGTTTTATTGGAAACACTATTGAGTCAAATCAATTTATTATAAGTTTTTAATTTCTATTCAATATAACCCATGTTGAAAATCTTAATACACTA;start=293724;subtype=IES;support_ref=82;support_variant=16;type=IES;
scaffold51_9_with_IES	MILORD	internal_eliminated_sequence	293724	296008	.	.	.	ID=MILORD.9.293724.296008;Name=MILORD.9.293724.296008;bounded_by_ta=TRUE;common_boundary=LEFT;end=296008;ies_id=IESPGM.PTET51.1.9.282745;ies_left_dist=0;ies_min_dist=0;ies_right_dist=7;junction_seq=ttgcaattgcattctTAcactataccttttaa;read_names=J00121:27:H3GGKBBXX:5:2224:18670:2158;sequence=TATAGCTCTTTCAAAAAACAGTTTATGTATTTAATAATTGGAGGAGTTATTAAGCAAATTAAATATTATCAATCAATTTTAAGTAATCCTTAGTTGTAACATAATAGATAAATATGAGTATAATTACAATTAATGACTATTATCTTACAAATTTGATGCAGGAAACAATGGATGAAGAGCAGATCAGAGCCCTTTCAAAAATCCATTGCCGGCCTATCTTCTAGGGCTTATTTATAATTTTTTACAATACCTTAGATGATTTGTGTGAATTTAATGCACCAAACTTATTTCAATGTGGAGTAGGAAAGAAAGATTCTTTCGAAGATGGGCCTAATTACCTGGTCACCTGAGCAGCTTAGTAATTGAAAAAAATTAAGGAAGCAGATTAAAATTTTGTCTCCGCTAAAGTTTGAGAATAACAAAGAATGATAAGGGTAGATCCTCAGGTGAGTCTAAGAAATCTATCCAAGAAAGCCTCGAGCTAGTGGTCAGTATTTAAGATAATATAAAAGCCTATAAGTGCCTGGTCTGCCATCTAAAAGTTCTTAAAGGTTCCTCTCCTTACGCTTCTATATTAAGCTTTTTTTAAATGCTACCAAACCCTATTACTAAATGTGACCAACTTAATTGGCCAAGATAGGACAAAATCCAATATCTGTCGTGCTGACGAAGTCAGTGTGGTTCTGAGATGATAGAGGAAACATCTAAGGGTAACATTATTCAATGCCGAAAGGCTGCACCATTTACTAGCCATTTTAGTAGCTCTACTCTGATTCCGCCTTAAGGAATAAGAGGAGAGAAAGATGATTTTCGGTTTTTATTTAATGTTTTGCTCCTGCATTGATTGCCTTGGGTATCCATACTAATCATAGGGCCTTCAAATTTAGTGTGTTTTCTGATTAGGAGTACTGTTGTTTTCATTTGTTGATTTGAAAGAACCTTTCTAATTAAAAGACATCTCTAGTTTGTCCTTTTTCTAAAATTATTTTAATTTGGTGATGTTATTTTCTGTACTTTTTTCTTCCAACTTAGGTAATGGCTAAAGTGCTGAAGACTATTATTGTTGAGTATCTCATTAAATTTGAGTTCCCTATTTTATATAGGGGCTCAGGTCTATGTGATGAAATGATCTATTATCCCATTCTTGGTAATTGCTTATTCTTTTTTAAAAGGCTGTAAATCTACCGTTCTCTGTTTTCTTATGAACGTTTAATGAAATTAGATTACAATCGTCTTTTCCAGAAATTTAGATTATTATTCGATGCAGTTTTTGCTAGTATCTGAGGGAGATAAAACCTAATTCTTTTTCTTAGGGTTCACAATTGTCATATTCATAAGTTTACTGCAATTTCATCTAACATTTTATGGAATCAACCTGATAATTCTATTTTATTGGTAGAACATATCTAATTTTTTGGAAATACTTATCGTTTCTTCTTGTTTTAAGATATTGCAAGCTGATTCATATTTTTGTTGAGTTATTAAAATGTTTCTTCTGAGCTTTAGAGAGTATATTCTGACAAGTTTATCAAGCTGCACTTAATATCATGTGCTGTTAGTATGAAGCTAAGAAGTGATCTTTTCTATCGAACTCAAGAGATATTCTCATTTAGAACAATCAATTCTAAAATCCTTAAATTGCATTTGAAATCTTCATAAAATATAGTGATGAAGAGATTTGACTTTTTTTACAATCTCATATATTCACAAGTCCTAAGTGTTCCCTCTTCATTTGATATCTACCTTGGACATTCTATCACTCCTTTTAAAATTTGAAGGTTCATACTCTACAACTCAGTATCGTGTCATTTCCTAACTTAGCTTGGGGCCATGACTGATTCAACTTACCTTCTCTCTTCTTATAACATGTACATTCAGGTATTCCAAGACATTAAAAAATCCCTCTATAGAATTTCGCCAAAAATATTAGGCATTTCTTTAATGATTATATTTATTTTATATTGATATTATGATTACGCGCTCATCATTTGTTTTATTCTTCAAATTTTTTCTAATAATTCACTTTTTCAAACGACGATGCATCTGCTGATCATTTTTGATGAATTAATCATTCAAATACTCTTGTTTTCTTATTGGGAATCTAGTTTTTTTTATTTGGAAATTAGAGTATAAGGTTTTCATTTGGTGATATTGATGGAGACATTTTGCACACTAAGTTCAAAAGGATAAACGTAATCGGGTTTTATTGGAAACACTATTGAGTCAAATCAATTTATTATAAGTTTTTAATTTCTATTCAATATAACCCATGTTGAAAATCTTAA;start=293724;subtype=PARTIAL_INTERNAL;support_ref=41;support_variant=1;type=ALTERNATIVE;
scaffold51_9_with_IES	MILORD	internal_eliminated_sequence	297631	297684	.	.	.	ID=MILORD.9.297631.297684;Name=MILORD.9.297631.297684;bounded_by_ta=TRUE;common_boundary=RIGHT;end=297684;ies_id=IESPGM.PTET51.1.9.284370;ies_left_dist=10;ies_min_dist=0;ies_right_dist=0;junction_seq=tatcaataacaaaaaTAcatgagattgctaca;read_names=J00121:27:H3GGKBBXX:5:1116:7547:38345;sequence=TACAGTGTATTATACTCGATTTAAATTATTTTACTATGCAGCATTCTTGAAATA;start=297631;subtype=PARTIAL_EXTERNAL;support_ref=63;support_variant=1;type=ALTERNATIVE;
scaffold51_9_with_IES	MILORD	internal_eliminated_sequence	297641	297684	.	.	.	ID=MILORD.9.297641.297684;Name=MILORD.9.297641.297684;bounded_by_ta=TRUE;common_boundary=Both;end=297684;ies_id=IESPGM.PTET51.1.9.284370;ies_left_dist=0;ies_min_dist=0;ies_right_dist=0;junction_seq=aaaaatacagtgtatTAcatgagattgctaca;read_names=J00121:27:H3GGKBBXX:5:1211:25154:15645,J00121:27:H3GGKBBXX:5:1105:20070:28147,J00121:27:H3GGKBBXX:5:2112:30979:30450,J00121:27:H3GGKBBXX:5:1217:16995:46979,J00121:27:H3GGKBBXX:5:2212:19958:3266,J00121:27:H3GGKBBXX:5:1111:21765:48843,J00121:27:H3GGKBBXX:5:2124:20182:31611,J00121:27:H3GGKBBXX:5:2112:25388:3916,J00121:27:H3GGKBBXX:5:1126:6116:24366,J00121:27:H3GGKBBXX:5:1127:12195:47489,J00121:27:H3GGKBBXX:5:2220:30919:34706,J00121:27:H3GGKBBXX:5:2214:12550:33580;sequence=TATACTCGATTTAAATTATTTTACTATGCAGCATTCTTGAAATA;start=297641;subtype=IES;support_ref=162;support_variant=12;type=IES;
scaffold51_9_with_IES	MILORD	internal_eliminated_sequence	301953	301980	.	.	.	ID=MILORD.9.301953.301980;Name=MILORD.9.301953.301980;bounded_by_ta=TRUE;common_boundary=Both;end=301980;ies_id=IESPGM.PTET51.1.9.288638;ies_left_dist=0;ies_min_dist=0;ies_right_dist=0;junction_seq=atatatagttggatgTAgcttaaaagagacac;read_names=J00121:27:H3GGKBBXX:5:1203:27204:3371,J00121:27:H3GGKBBXX:5:1115:12733:41669,J00121:27:H3GGKBBXX:5:1220:26240:4514,J00121:27:H3GGKBBXX:5:1107:24545:14027,J00121:27:H3GGKBBXX:5:1114:24708:43146,J00121:27:H3GGKBBXX:5:2107:28889:39840,J00121:27:H3GGKBBXX:5:2123:21014:16172,J00121:27:H3GGKBBXX:5:1125:29559:19302,J00121:27:H3GGKBBXX:5:1216:8704:6871,J00121:27:H3GGKBBXX:5:1210:23815:43814,J00121:27:H3GGKBBXX:5:1225:18812:12392,J00121:27:H3GGKBBXX:5:1205:27306:20568,J00121:27:H3GGKBBXX:5:1225:10531:20621,J00121:27:H3GGKBBXX:5:2202:6989:29501,J00121:27:H3GGKBBXX:5:1102:26078:29202,J00121:27:H3GGKBBXX:5:2207:10805:30310;sequence=TATATTTAAGGCATTTATTAATGTTCTA;start=301953;subtype=IES;support_ref=165;support_variant=16;type=IES;
scaffold51_9_with_IES	MILORD	internal_eliminated_sequence	304134	304173	.	.	.	ID=MILORD.9.304134.304173;Name=MILORD.9.304134.304173;bounded_by_ta=TRUE;common_boundary=None;end=304173;ies_id=IESPGM.PTET51.1.9.291927;ies_left_dist=1136;ies_min_dist=1136;ies_right_dist=1164;junction_seq=aatccttaaaagtaaTAaactcaatataaatt;read_names=J00121:27:H3GGKBBXX:5:1222:14793:29624,J00121:27:H3GGKBBXX:5:1204:6167:27830;sequence=TATAGTAGAACTACATTTATGTTGAAATATATTTTAATCA;start=304134;subtype=MAC;support_ref=137;support_variant=2;type=CRYPTIC;
scaffold51_9_with_IES	MILORD	internal_eliminated_sequence	304745	304773	.	.	.	ID=MILORD.9.304745.304773;Name=MILORD.9.304745.304773;bounded_by_ta=TRUE;common_boundary=None;end=304773;ies_id=IESPGM.PTET51.1.9.291927;ies_left_dist=525;ies_min_dist=525;ies_right_dist=564;junction_seq=tttttttagcataatTAtctcaacctattttt;read_names=J00121:27:H3GGKBBXX:5:1120:6116:18845,J00121:27:H3GGKBBXX:5:1120:6157:18880;sequence=TATCTGTTATTATTTTTGTTTTATGAAAA;start=304745;subtype=MAC;support_ref=134;support_variant=2;type=CRYPTIC;
scaffold51_9_with_IES	MILORD	internal_eliminated_sequence	305270	305377	.	.	.	ID=MILORD.9.305270.305377;Name=MILORD.9.305270.305377;bounded_by_ta=TRUE;common_boundary=LEFT;end=305377;ies_id=IESPGM.PTET51.1.9.291927;ies_left_dist=0;ies_min_dist=0;ies_right_dist=-40;junction_seq=tcaaatattatttaaTAtaatgaggtaacaat;read_names=J00121:27:H3GGKBBXX:5:1201:26382:7433,J00121:27:H3GGKBBXX:5:2113:9962:33492,J00121:27:H3GGKBBXX:5:1201:26585:7820,J00121:27:H3GGKBBXX:5:2212:18162:38451,J00121:27:H3GGKBBXX:5:1203:9496:10669,J00121:27:H3GGKBBXX:5:2220:22658:43638;sequence=TACAGTTAAAATGATCATCTTCACTAATGCATATAAATTTAAATAATTTCAATGTTAAACATTGACTTTACACAATTCCGTATTTTTTAGTTGTCTAAAAATGTGGTG;start=305270;subtype=PARTIAL_EXTERNAL;support_ref=122;support_variant=6;type=ALTERNATIVE;
scaffold51_9_with_IES	MILORD	internal_eliminated_sequence	305270	305379	.	.	.	ID=MILORD.9.305270.305379;Name=MILORD.9.305270.305379;bounded_by_ta=TRUE;common_boundary=LEFT;end=305379;ies_id=IESPGM.PTET51.1.9.291927;ies_left_dist=0;ies_min_dist=0;ies_right_dist=-42;junction_seq=tcaaatattatttaaTAatgaggtaacaattc;read_names=J00121:27:H3GGKBBXX:5:2207:6400:29008;sequence=TACAGTTAAAATGATCATCTTCACTAATGCATATAAATTTAAATAATTTCAATGTTAAACATTGACTTTACACAATTCCGTATTTTTTAGTTGTCTAAAAATGTGGTGTA;start=305270;subtype=PARTIAL_EXTERNAL;support_ref=61;support_variant=1;type=ALTERNATIVE;
scaffold51_9_with_IES	MILORD	internal_eliminated_sequence	305270	305337	.	.	.	ID=MILORD.9.305270.305337;Name=MILORD.9.305270.305337;bounded_by_ta=TRUE;common_boundary=Both;end=305337;ies_id=IESPGM.PTET51.1.9.291927;ies_left_dist=0;ies_min_dist=0;ies_right_dist=0;junction_seq=tcaaatattatttaaTAcacaattccgtattt;read_names=J00121:27:H3GGKBBXX:5:1207:13768:29888,J00121:27:H3GGKBBXX:5:2120:8207:26265,J00121:27:H3GGKBBXX:5:2113:4462:23962,J00121:27:H3GGKBBXX:5:1123:19461:23153,J00121:27:H3GGKBBXX:5:1104:2920:39330,J00121:27:H3GGKBBXX:5:1215:15686:13904,J00121:27:H3GGKBBXX:5:2201:27661:17034,J00121:27:H3GGKBBXX:5:2208:29640:28305,J00121:27:H3GGKBBXX:5:2208:27803:40526,J00121:27:H3GGKBBXX:5:2111:10318:34530,J00121:27:H3GGKBBXX:5:1120:18599:26934,J00121:27:H3GGKBBXX:5:1207:23642:46117,J00121:27:H3GGKBBXX:5:2228:10257:42126,J00121:27:H3GGKBBXX:5:1125:29214:22432,J00121:27:H3GGKBBXX:5:1111:12510:9631;sequence=TACAGTTAAAATGATCATCTTCACTAATGCATATAAATTTAAATAATTTCAATGTTAAACATTGACTT;start=305270;subtype=IES;support_ref=122;support_variant=15;type=IES;
scaffold51_9_with_IES	MILORD	internal_eliminated_sequence	305987	306462	.	.	.	ID=MILORD.9.305987.306462;Name=MILORD.9.305987.306462;bounded_by_ta=TRUE;common_boundary=RIGHT;end=306462;ies_id=IESPGM.PTET51.1.9.292928;ies_left_dist=352;ies_min_dist=0;ies_right_dist=0;junction_seq=ttgcctatattagatTAaaaatgaattattaa;read_names=J00121:27:H3GGKBBXX:5:1115:16457:29554;sequence=TAATACACTTATTCATTTTATTTATTCTAAAATTAACGTATTAATTAAGTTTTAGCTCGTTGTTTTAGTTTTAGAATTTAATCTAAAAAGAGAAATAATTTTTAGAAAAAATAGTTTTATTATAATAATCAAAGAAATAAATAGAGGAAAAATTCCATAAAATTTCATATAGGTGTGTTAATTCAAAGAAAAGTATTATTTTCAGCTTTTTCATTAAATAAAGTTTTTATTTTATTATATAATATTGAAAACTATGCAAAAAAAAGGAATCGATAAAGCCACTTCTTAGATGAAGTTAGCTTTCTCTCATTAGAGAGTTAAAGGAATTCAATGTATATATATTTATTATAAATACATTAAATTTAATCTTTTTTAACAAAATTCAAACATTTTTAACGTTTAAGAAAAAATATGTAATTTATTTTTGCCTAATATCGGTTATTTGTGAAAAGGGGAAAAAAAGGGTGTTTGTGCTG;start=305987;subtype=PARTIAL_EXTERNAL;support_ref=59;support_variant=1;type=ALTERNATIVE;
scaffold51_9_with_IES	MILORD	internal_eliminated_sequence	305990	306473	.	.	.	ID=MILORD.9.305990.306473;Name=MILORD.9.305990.306473;bounded_by_ta=TRUE;common_boundary=None;end=306473;ies_id=IESPGM.PTET51.1.9.292928;ies_left_dist=349;ies_min_dist=11;ies_right_dist=-11;junction_seq=cctatattagattaaTAttaattcgaaattat;read_names=J00121:27:H3GGKBBXX:5:2228:32015:31927;sequence=TACACTTATTCATTTTATTTATTCTAAAATTAACGTATTAATTAAGTTTTAGCTCGTTGTTTTAGTTTTAGAATTTAATCTAAAAAGAGAAATAATTTTTAGAAAAAATAGTTTTATTATAATAATCAAAGAAATAAATAGAGGAAAAATTCCATAAAATTTCATATAGGTGTGTTAATTCAAAGAAAAGTATTATTTTCAGCTTTTTCATTAAATAAAGTTTTTATTTTATTATATAATATTGAAAACTATGCAAAAAAAAGGAATCGATAAAGCCACTTCTTAGATGAAGTTAGCTTTCTCTCATTAGAGAGTTAAAGGAATTCAATGTATATATATTTATTATAAATACATTAAATTTAATCTTTTTTAACAAAATTCAAACATTTTTAACGTTTAAGAAAAAATATGTAATTTATTTTTGCCTAATATCGGTTATTTGTGAAAAGGGGAAAAAAAGGGTGTTTGTGCTGTAAAAATGAAT;start=305990;subtype=EXTERNAL;support_ref=59;support_variant=1;type=ALTERNATIVE;
scaffold51_9_with_IES	MILORD	internal_eliminated_sequence	305990	306462	.	.	.	ID=MILORD.9.305990.306462;Name=MILORD.9.305990.306462;bounded_by_ta=TRUE;common_boundary=RIGHT;end=306462;ies_id=IESPGM.PTET51.1.9.292928;ies_left_dist=349;ies_min_dist=0;ies_right_dist=0;junction_seq=cctatattagattaaTAaaaatgaattattaa;read_names=J00121:27:H3GGKBBXX:5:1205:17777:21676,J00121:27:H3GGKBBXX:5:2208:24221:15715,J00121:27:H3GGKBBXX:5:2212:28422:31259,J00121:27:H3GGKBBXX:5:1219:4432:41211,J00121:27:H3GGKBBXX:5:1219:16610:39910,J00121:27:H3GGKBBXX:5:1106:29680:7134;sequence=TACACTTATTCATTTTATTTATTCTAAAATTAACGTATTAATTAAGTTTTAGCTCGTTGTTTTAGTTTTAGAATTTAATCTAAAAAGAGAAATAATTTTTAGAAAAAATAGTTTTATTATAATAATCAAAGAAATAAATAGAGGAAAAATTCCATAAAATTTCATATAGGTGTGTTAATTCAAAGAAAAGTATTATTTTCAGCTTTTTCATTAAATAAAGTTTTTATTTTATTATATAATATTGAAAACTATGCAAAAAAAAGGAATCGATAAAGCCACTTCTTAGATGAAGTTAGCTTTCTCTCATTAGAGAGTTAAAGGAATTCAATGTATATATATTTATTATAAATACATTAAATTTAATCTTTTTTAACAAAATTCAAACATTTTTAACGTTTAAGAAAAAATATGTAATTTATTTTTGCCTAATATCGGTTATTTGTGAAAAGGGGAAAAAAAGGGTGTTTGTGCTG;start=305990;subtype=PARTIAL_EXTERNAL;support_ref=118;support_variant=6;type=ALTERNATIVE;
scaffold51_9_with_IES	MILORD	internal_eliminated_sequence	306201	306228	.	.	.	ID=MILORD.9.306201.306228;Name=MILORD.9.306201.306228;bounded_by_ta=TRUE;common_boundary=None;end=306228;ies_id=IESPGM.PTET51.1.9.292928;ies_left_dist=138;ies_min_dist=138;ies_right_dist=234;junction_seq=tttcagctttttcatTAttgaaaactatgcaa;read_names=J00121:27:H3GGKBBXX:5:2101:24018:40543;sequence=TAAATAAAGTTTTTATTTTATTATATAA;start=306201;subtype=MAC;support_ref=50;support_variant=1;type=CRYPTIC;
scaffold51_9_with_IES	MILORD	internal_eliminated_sequence	306330	306462	.	.	.	ID=MILORD.9.306330.306462;Name=MILORD.9.306330.306462;bounded_by_ta=TRUE;common_boundary=RIGHT;end=306462;ies_id=IESPGM.PTET51.1.9.292928;ies_left_dist=9;ies_min_dist=0;ies_right_dist=0;junction_seq=caatgtatatatattTAaaaatgaattattaa;read_names=J00121:27:H3GGKBBXX:5:2218:22140:42882,J00121:27:H3GGKBBXX:5:1127:22495:1156;sequence=TATTATAAATACATTAAATTTAATCTTTTTTAACAAAATTCAAACATTTTTAACGTTTAAGAAAAAATATGTAATTTATTTTTGCCTAATATCGGTTATTTGTGAAAAGGGGAAAAAAAGGGTGTTTGTGCTG;start=306330;subtype=PARTIAL_EXTERNAL;support_ref=20;support_variant=2;type=ALTERNATIVE;
scaffold51_9_with_IES	MILORD	internal_eliminated_sequence	306339	306473	.	.	.	ID=MILORD.9.306339.306473;Name=MILORD.9.306339.306473;bounded_by_ta=TRUE;common_boundary=LEFT;end=306473;ies_id=IESPGM.PTET51.1.9.292928;ies_left_dist=0;ies_min_dist=0;ies_right_dist=-11;junction_seq=tatatttattataaaTAttaattcgaaattat;read_names=J00121:27:H3GGKBBXX:5:1213:30452:42442;sequence=TACATTAAATTTAATCTTTTTTAACAAAATTCAAACATTTTTAACGTTTAAGAAAAAATATGTAATTTATTTTTGCCTAATATCGGTTATTTGTGAAAAGGGGAAAAAAAGGGTGTTTGTGCTGTAAAAATGAAT;start=306339;subtype=PARTIAL_EXTERNAL;support_ref=7;support_variant=1;type=ALTERNATIVE;
scaffold51_9_with_IES	MILORD	internal_eliminated_sequence	306339	306462	.	.	.	ID=MILORD.9.306339.306462;Name=MILORD.9.306339.306462;bounded_by_ta=TRUE;common_boundary=Both;end=306462;ies_id=IESPGM.PTET51.1.9.292928;ies_left_dist=0;ies_min_dist=0;ies_right_dist=0;junction_seq=tatatttattataaaTAaaaatgaattattaa;read_names=J00121:27:H3GGKBBXX:5:1207:26301:26529,J00121:27:H3GGKBBXX:5:2101:20740:8101,J00121:27:H3GGKBBXX:5:1106:11880:22995,J00121:27:H3GGKBBXX:5:2223:2453:38064,J00121:27:H3GGKBBXX:5:2206:23703:33879,J00121:27:H3GGKBBXX:5:1204:22313:39312,J00121:27:H3GGKBBXX:5:1215:12357:24138,J00121:27:H3GGKBBXX:5:2228:18335:2879,J00121:27:H3GGKBBXX:5:1203:23399:29800,J00121:27:H3GGKBBXX:5:2125:30299:36481,J00121:27:H3GGKBBXX:5:1121:30127:22608,J00121:27:H3GGKBBXX:5:2224:24079:25316,J00121:27:H3GGKBBXX:5:1124:9607:41423,J00121:27:H3GGKBBXX:5:2212:24383:24120,J00121:27:H3GGKBBXX:5:2113:22810:15205,J00121:27:H3GGKBBXX:5:1213:14225:35567,J00121:27:H3GGKBBXX:5:2114:19563:10563,J00121:27:H3GGKBBXX:5:2215:12418:44078,J00121:27:H3GGKBBXX:5:1121:16143:31470,J00121:27:H3GGKBBXX:5:2109:4482:13482,J00121:27:H3GGKBBXX:5:2218:26534:6677;sequence=TACATTAAATTTAATCTTTTTTAACAAAATTCAAACATTTTTAACGTTTAAGAAAAAATATGTAATTTATTTTTGCCTAATATCGGTTATTTGTGAAAAGGGGAAAAAAAGGGTGTTTGTGCTG;start=306339;subtype=IES;support_ref=14;support_variant=21;type=IES;
scaffold51_9_with_IES	MILORD	internal_eliminated_sequence	306350	306462	.	.	.	ID=MILORD.9.306350.306462;Name=MILORD.9.306350.306462;bounded_by_ta=TRUE;common_boundary=RIGHT;end=306462;ies_id=IESPGM.PTET51.1.9.292928;ies_left_dist=-11;ies_min_dist=0;ies_right_dist=0;junction_seq=taaatacattaaattTAaaaatgaattattaa;read_names=J00121:27:H3GGKBBXX:5:1204:4411:42372;sequence=TAATCTTTTTTAACAAAATTCAAACATTTTTAACGTTTAAGAAAAAATATGTAATTTATTTTTGCCTAATATCGGTTATTTGTGAAAAGGGGAAAAAAAGGGTGTTTGTGCTG;start=306350;subtype=PARTIAL_INTERNAL;support_ref=6;support_variant=1;type=ALTERNATIVE;
scaffold51_9_with_IES	MILORD	internal_eliminated_sequence	306604	306664	.	.	.	ID=MILORD.9.306604.306664;Name=MILORD.9.306604.306664;bounded_by_ta=TRUE;common_boundary=None;end=306664;ies_id=IESPGM.PTET51.1.9.292928;ies_left_dist=-265;ies_min_dist=202;ies_right_dist=-202;junction_seq=aaattcaaactgtaaTAccaaagctttagaaa;read_names=J00121:27:H3GGKBBXX:5:2102:5091:2510;sequence=TACAGTTGAAGGAGAAAAAATAACTAATCGGAATATCAAATAGGTAATTTACAACAGCATG;start=306604;subtype=MAC;support_ref=98;support_variant=1;type=CRYPTIC;
scaffold51_9_with_IES	MILORD	internal_eliminated_sequence	307544	307592	.	.	.	ID=MILORD.9.307544.307592;Name=MILORD.9.307544.307592;bounded_by_ta=TRUE;common_boundary=Both;end=307592;ies_id=IESPGM.PTET51.1.9.294009;ies_left_dist=0;ies_min_dist=0;ies_right_dist=0;junction_seq=ggaggttgagattgaTAcaaaaagatttaaaa;read_names=J00121:27:H3GGKBBXX:5:1224:6360:20322,J00121:27:H3GGKBBXX:5:2202:22648:21993,J00121:27:H3GGKBBXX:5:2212:6756:3635,J00121:27:H3GGKBBXX:5:1122:12814:48597,J00121:27:H3GGKBBXX:5:2104:28818:8664,J00121:27:H3GGKBBXX:5:2224:18599:37308,J00121:27:H3GGKBBXX:5:1106:14042:3741,J00121:27:H3GGKBBXX:5:2115:19207:18845,J00121:27:H3GGKBBXX:5:1227:18467:36939,J00121:27:H3GGKBBXX:5:2221:26352:48245,J00121:27:H3GGKBBXX:5:1114:29650:1631,J00121:27:H3GGKBBXX:5:1104:16082:38222,J00121:27:H3GGKBBXX:5:1108:5629:47893,J00121:27:H3GGKBBXX:5:1217:24789:29430,J00121:27:H3GGKBBXX:5:1105:27306:10405,J00121:27:H3GGKBBXX:5:1215:18406:13482,J00121:27:H3GGKBBXX:5:1225:19786:41686,J00121:27:H3GGKBBXX:5:2206:17015:16067,J00121:27:H3GGKBBXX:5:2210:8004:20920,J00121:27:H3GGKBBXX:5:1207:26727:11337,J00121:27:H3GGKBBXX:5:2125:26616:1332,J00121:27:H3GGKBBXX:5:2215:13829:4778,J00121:27:H3GGKBBXX:5:1212:12459:39752,J00121:27:H3GGKBBXX:5:2228:15168:41985,J00121:27:H3GGKBBXX:5:2217:13606:36358,J00121:27:H3GGKBBXX:5:2218:2605:29044,J00121:27:H3GGKBBXX:5:2223:18974:26916,J00121:27:H3GGKBBXX:5:1103:16467:46698,J00121:27:H3GGKBBXX:5:1125:22353:45818,J00121:27:H3GGKBBXX:5:1221:21511:34020,J00121:27:H3GGKBBXX:5:2107:17746:34354,J00121:27:H3GGKBBXX:5:1222:8643:23118,J00121:27:H3GGKBBXX:5:2103:7730:32719,J00121:27:H3GGKBBXX:5:1214:14702:9455,J00121:27:H3GGKBBXX:5:2219:32481:42020,J00121:27:H3GGKBBXX:5:1206:8572:34811,J00121:27:H3GGKBBXX:5:1226:17218:47190,J00121:27:H3GGKBBXX:5:2209:11840:40403,J00121:27:H3GGKBBXX:5:1215:28402:2703,J00121:27:H3GGKBBXX:5:1208:20760:18124,J00121:27:H3GGKBBXX:5:1118:9425:17825,J00121:27:H3GGKBBXX:5:2206:9445:33615;sequence=TATTGTGAATAATATATTAAACAATGTAATTTAGAGTTATGTCTTACAA;start=307544;subtype=IES;support_ref=114;support_variant=42;type=IES;
scaffold51_9_with_IES	MILORD	internal_eliminated_sequence	308410	308441	.	.	.	ID=MILORD.9.308410.308441;Name=MILORD.9.308410.308441;bounded_by_ta=TRUE;common_boundary=RIGHT;end=308441;ies_id=IESPGM.PTET51.1.9.294831;ies_left_dist=5;ies_min_dist=0;ies_right_dist=0;junction_seq=acttacgaaaagtatTActtcagggatagttg;read_names=J00121:27:H3GGKBBXX:5:1124:28798:39576;sequence=TAGACTATAATTTAGATAAAATAATTCGATCA;start=308410;subtype=PARTIAL_EXTERNAL;support_ref=1;support_variant=1;type=ALTERNATIVE;
scaffold51_9_with_IES	MILORD	internal_eliminated_sequence	308415	308441	.	.	.	ID=MILORD.9.308415.308441;Name=MILORD.9.308415.308441;bounded_by_ta=TRUE;common_boundary=Both;end=308441;ies_id=IESPGM.PTET51.1.9.294831;ies_left_dist=0;ies_min_dist=0;ies_right_dist=0;junction_seq=cgaaaagtattagacTActtcagggatagttg;read_names=J00121:27:H3GGKBBXX:5:1221:20273:11794,J00121:27:H3GGKBBXX:5:2227:32522:34459,J00121:27:H3GGKBBXX:5:2227:24789:26090,J00121:27:H3GGKBBXX:5:2107:3315:36429,J00121:27:H3GGKBBXX:5:1108:23865:33387,J00121:27:H3GGKBBXX:5:2221:7994:24560,J00121:27:H3GGKBBXX:5:1216:3072:42513,J00121:27:H3GGKBBXX:5:1220:26321:26318,J00121:27:H3GGKBBXX:5:2220:1945:8031,J00121:27:H3GGKBBXX:5:1218:19705:41862,J00121:27:H3GGKBBXX:5:2205:27275:48438,J00121:27:H3GGKBBXX:5:1115:23023:46592,J00121:27:H3GGKBBXX:5:2111:29092:36745,J00121:27:H3GGKBBXX:5:1115:13423:22889,J00121:27:H3GGKBBXX:5:1201:26920:17966,J00121:27:H3GGKBBXX:5:1224:24870:7345,J00121:27:H3GGKBBXX:5:2216:27783:4479,J00121:27:H3GGKBBXX:5:1120:6624:37343,J00121:27:H3GGKBBXX:5:2211:17340:29290,J00121:27:H3GGKBBXX:5:2111:29143:36903,J00121:27:H3GGKBBXX:5:1128:24180:2738;sequence=TATAATTTAGATAAAATAATTCGATCA;start=308415;subtype=IES;support_ref=0;support_variant=21;type=IES;
scaffold51_9_with_IES	MILORD	internal_eliminated_sequence	309706	309850	.	.	.	ID=MILORD.9.309706.309850;Name=MILORD.9.309706.309850;bounded_by_ta=TRUE;common_boundary=RIGHT;end=309850;ies_id=IESPGM.PTET51.1.9.296110;ies_left_dist=15;ies_min_dist=0;ies_right_dist=0;junction_seq=aagtcaagcaagaaaTAgatataagtcataaa;read_names=J00121:27:H3GGKBBXX:5:2112:18355:25843;sequence=TAGTGTTGAAAATGATACAGTTAATTAGTCACACACTTGTATTATATTTTTATTATGTGAGGTTAATTTACTTTAAACTTAGAAATTTGAATAAATGGCATTTAAAAGTATAAAAACAATCATAAAAAACATTTAGATTAGAATG;start=309706;subtype=PARTIAL_EXTERNAL;support_ref=16;support_variant=1;type=ALTERNATIVE;
scaffold51_9_with_IES	MILORD	internal_eliminated_sequence	309721	309850	.	.	.	ID=MILORD.9.309721.309850;Name=MILORD.9.309721.309850;bounded_by_ta=TRUE;common_boundary=Both;end=309850;ies_id=IESPGM.PTET51.1.9.296110;ies_left_dist=0;ies_min_dist=0;ies_right_dist=0;junction_seq=tagtgttgaaaatgaTAgatataagtcataaa;read_names=J00121:27:H3GGKBBXX:5:2228:27915:43708,J00121:27:H3GGKBBXX:5:1224:12043:9913,J00121:27:H3GGKBBXX:5:2213:18213:45396,J00121:27:H3GGKBBXX:5:2215:7994:45203,J00121:27:H3GGKBBXX:5:1220:6888:15926,J00121:27:H3GGKBBXX:5:1221:17716:28604,J00121:27:H3GGKBBXX:5:1109:28909:4251,J00121:27:H3GGKBBXX:5:1107:8958:48210,J00121:27:H3GGKBBXX:5:1209:10592:41299,J00121:27:H3GGKBBXX:5:2120:26453:2563,J00121:27:H3GGKBBXX:5:1125:27103:22080,J00121:27:H3GGKBBXX:5:1223:17421:33510,J00121:27:H3GGKBBXX:5:2110:30137:8207,J00121:27:H3GGKBBXX:5:1112:2991:39418,J00121:27:H3GGKBBXX:5:1128:13484:37132,J00121:27:H3GGKBBXX:5:1212:13149:46539,J00121:27:H3GGKBBXX:5:1208:29000:36130,J00121:27:H3GGKBBXX:5:2220:17492:16190,J00121:27:H3GGKBBXX:5:1228:8998:47858,J00121:27:H3GGKBBXX:5:1205:18132:18388,J00121:27:H3GGKBBXX:5:1212:3204:7785,J00121:27:H3GGKBBXX:5:1219:10531:7187,J00121:27:H3GGKBBXX:5:1213:22739:2703,J00121:27:H3GGKBBXX:5:1211:19827:25439,J00121:27:H3GGKBBXX:5:1208:26352:37624,J00121:27:H3GGKBBXX:5:1113:22130:33369,J00121:27:H3GGKBBXX:5:2207:31335:20269,J00121:27:H3GGKBBXX:5:1126:14174:20357,J00121:27:H3GGKBBXX:5:2208:7121:32367,J00121:27:H3GGKBBXX:5:2208:21247:11970,J00121:27:H3GGKBBXX:5:1115:26098:42636,J00121:27:H3GGKBBXX:5:1209:30117:36657,J00121:27:H3GGKBBXX:5:1114:24383:34213,J00121:27:H3GGKBBXX:5:2125:6228:17561,J00121:27:H3GGKBBXX:5:2210:9272:34266,J00121:27:H3GGKBBXX:5:2113:16812:10159,J00121:27:H3GGKBBXX:5:1201:20547:13570,J00121:27:H3GGKBBXX:5:1128:17787:43146,J00121:27:H3GGKBBXX:5:2108:18284:2439,J00121:27:H3GGKBBXX:5:1126:13880:33246,J00121:27:H3GGKBBXX:5:1207:22090:18951,J00121:27:H3GGKBBXX:5:1208:26159:37642,J00121:27:H3GGKBBXX:5:1227:15158:30749,J00121:27:H3GGKBBXX:5:1227:28229:18968,J00121:27:H3GGKBBXX:5:2212:26880:30591,J00121:27:H3GGKBBXX:5:1215:26088:22995,J00121:27:H3GGKBBXX:5:1223:5842:41581,J00121:27:H3GGKBBXX:5:1215:18436:46873,J00121:27:H3GGKBBXX:5:2218:11677:28375,J00121:27:H3GGKBBXX:5:1215:29802:39207,J00121:27:H3GGKBBXX:5:1126:32573:7609,J00121:27:H3GGKBBXX:5:1106:30320:13763,J00121:27:H3GGKBBXX:5:2220:2635:34829,J00121:27:H3GGKBBXX:5:2226:14651:44359,J00121:27:H3GGKBBXX:5:2115:2301:35655,J00121:27:H3GGKBBXX:5:2101:23673:10440,J00121:27:H3GGKBBXX:5:2202:15382:17948,J00121:27:H3GGKBBXX:5:1219:17492:36587,J00121:27:H3GGKBBXX:5:1116:22079:30679,J00121:27:H3GGKBBXX:5:1215:16366:37765,J00121:27:H3GGKBBXX:5:2117:8156:10844,J00121:27:H3GGKBBXX:5:2220:15006:46346,J00121:27:H3GGKBBXX:5:1212:22435:4497,J00121:27:H3GGKBBXX:5:1209:28331:41862,J00121:27:H3GGKBBXX:5:2224:21714:24349,J00121:27:H3GGKBBXX:5:2224:27661:43831,J00121:27:H3GGKBBXX:5:1117:6370:13060,J00121:27:H3GGKBBXX:5:1114:27610:6958,J00121:27:H3GGKBBXX:5:2223:21115:40543,J00121:27:H3GGKBBXX:5:1210:5629:8435,J00121:27:H3GGKBBXX:5:1217:20740:32824,J00121:27:H3GGKBBXX:5:2226:8369:11284;sequence=TACAGTTAATTAGTCACACACTTGTATTATATTTTTATTATGTGAGGTTAATTTACTTTAAACTTAGAAATTTGAATAAATGGCATTTAAAAGTATAAAAACAATCATAAAAAACATTTAGATTAGAATG;start=309721;subtype=IES;support_ref=6;support_variant=72;type=IES;
scaffold51_9_with_IES	MILORD	internal_eliminated_sequence	309721	309856	.	.	.	ID=MILORD.9.309721.309856;Name=MILORD.9.309721.309856;bounded_by_ta=TRUE;common_boundary=LEFT;end=309856;ies_id=IESPGM.PTET51.1.9.296110;ies_left_dist=0;ies_min_dist=0;ies_right_dist=-6;junction_seq=tagtgttgaaaatgaTAagtcataaattagaa;read_names=J00121:27:H3GGKBBXX:5:1120:14671:38064;sequence=TACAGTTAATTAGTCACACACTTGTATTATATTTTTATTATGTGAGGTTAATTTACTTTAAACTTAGAAATTTGAATAAATGGCATTTAAAAGTATAAAAACAATCATAAAAAACATTTAGATTAGAATGTAGATA;start=309721;subtype=PARTIAL_EXTERNAL;support_ref=3;support_variant=1;type=ALTERNATIVE;
scaffold51_9_with_IES	MILORD	internal_eliminated_sequence	309721	309843	.	.	.	ID=MILORD.9.309721.309843;Name=MILORD.9.309721.309843;bounded_by_ta=TRUE;common_boundary=LEFT;end=309843;ies_id=IESPGM.PTET51.1.9.296110;ies_left_dist=0;ies_min_dist=0;ies_right_dist=7;junction_seq=tagtgttgaaaatgaTAgaatgtagatataag;read_names=J00121:27:H3GGKBBXX:5:2109:15341:9930,J00121:27:H3GGKBBXX:5:1226:12286:43533;sequence=TACAGTTAATTAGTCACACACTTGTATTATATTTTTATTATGTGAGGTTAATTTACTTTAAACTTAGAAATTTGAATAAATGGCATTTAAAAGTATAAAAACAATCATAAAAAACATTTAGAT;start=309721;subtype=PARTIAL_INTERNAL;support_ref=6;support_variant=2;type=ALTERNATIVE;
scaffold51_9_with_IES	MILORD	internal_eliminated_sequence	309721	309749	.	.	.	ID=MILORD.9.309721.309749;Name=MILORD.9.309721.309749;bounded_by_ta=TRUE;common_boundary=LEFT;end=309749;ies_id=IESPGM.PTET51.1.9.296110;ies_left_dist=0;ies_min_dist=0;ies_right_dist=101;junction_seq=tagtgttgaaaatgaTAtttttattatgtgag;read_names=J00121:27:H3GGKBBXX:5:1217:27235:15733;sequence=TACAGTTAATTAGTCACACACTTGTATTA;start=309721;subtype=PARTIAL_INTERNAL;support_ref=3;support_variant=1;type=ALTERNATIVE;
scaffold51_9_with_IES	MILORD	internal_eliminated_sequence	320769	320794	.	.	.	ID=MILORD.9.320769.320794;Name=MILORD.9.320769.320794;bounded_by_ta=TRUE;common_boundary=None;end=320794;ies_id=IESPGM.PTET51.1.9.307228;ies_left_dist=200;ies_min_dist=200;ies_right_dist=307;junction_seq=taaaatatttattgaTAgccatttctttcaat;read_names=J00121:27:H3GGKBBXX:5:2221:10866:29255;sequence=TATAAATTGTTTAATTTATTTCACTT;start=320769;subtype=MAC;support_ref=112;support_variant=1;type=CRYPTIC;
scaffold51_9_with_IES	MILORD	internal_eliminated_sequence	320969	321065	.	.	.	ID=MILORD.9.320969.321065;Name=MILORD.9.320969.321065;bounded_by_ta=TRUE;common_boundary=LEFT;end=321065;ies_id=IESPGM.PTET51.1.9.307228;ies_left_dist=0;ies_min_dist=0;ies_right_dist=36;junction_seq=tgaaagtgaatagaaTAaagaaaattacaaat;read_names=J00121:27:H3GGKBBXX:5:2211:11606:23434,J00121:27:H3GGKBBXX:5:2124:12672:3899,J00121:27:H3GGKBBXX:5:2113:9242:14168,J00121:27:H3GGKBBXX:5:1127:9171:46715,J00121:27:H3GGKBBXX:5:1225:3681:10124,J00121:27:H3GGKBBXX:5:1112:30888:47911;sequence=TACAGTTAGGAAATAGTTTGGTATAATTTTTATAATTCTATTAAGAATAATAATTTCTAAATGATATGATGGATAAGATTAAATATTTTTTCAAATG;start=320969;subtype=PARTIAL_INTERNAL;support_ref=130;support_variant=6;type=ALTERNATIVE;
scaffold51_9_with_IES	MILORD	internal_eliminated_sequence	320969	321101	.	.	.	ID=MILORD.9.320969.321101;Name=MILORD.9.320969.321101;bounded_by_ta=TRUE;common_boundary=Both;end=321101;ies_id=IESPGM.PTET51.1.9.307228;ies_left_dist=0;ies_min_dist=0;ies_right_dist=0;junction_seq=tgaaagtgaatagaaTAatttagcatctaaga;read_names=J00121:27:H3GGKBBXX:5:2108:22678:5341,J00121:27:H3GGKBBXX:5:1112:26118:22133,J00121:27:H3GGKBBXX:5:2220:8176:11442,J00121:27:H3GGKBBXX:5:2201:14915:35778,J00121:27:H3GGKBBXX:5:1222:17746:26441,J00121:27:H3GGKBBXX:5:2104:26403:11302,J00121:27:H3GGKBBXX:5:1128:23074:30292,J00121:27:H3GGKBBXX:5:1104:7841:10792,J00121:27:H3GGKBBXX:5:1115:19207:15469,J00121:27:H3GGKBBXX:5:2206:3731:27092,J00121:27:H3GGKBBXX:5:2223:26534:17474,J00121:27:H3GGKBBXX:5:2215:8633:31576,J00121:27:H3GGKBBXX:5:1109:29914:30644,J00121:27:H3GGKBBXX:5:1228:21024:47067,J00121:27:H3GGKBBXX:5:1115:5528:12445;sequence=TACAGTTAGGAAATAGTTTGGTATAATTTTTATAATTCTATTAAGAATAATAATTTCTAAATGATATGATGGATAAGATTAAATATTTTTTCAAATGTAAAGAAAATTACAAATAAAGTTATAGAGTTGATGG;start=320969;subtype=IES;support_ref=130;support_variant=15;type=IES;
scaffold51_9_with_IES	MILORD	internal_eliminated_sequence	323069	323123	.	.	.	ID=MILORD.9.323069.323123;Name=MILORD.9.323069.323123;bounded_by_ta=TRUE;common_boundary=LEFT;end=323123;ies_id=IESPGM.PTET51.1.9.309195;ies_left_dist=0;ies_min_dist=0;ies_right_dist=21;junction_seq=aaacctcttcaaagtTAtttaattttgattca;read_names=J00121:27:H3GGKBBXX:5:1112:24089:3354,J00121:27:H3GGKBBXX:5:2107:25073:45361;sequence=TATGAAGATATTGATTTTATTAAGAAAAATGGTATATATATAAAGAATGAAATAT;start=323069;subtype=PARTIAL_INTERNAL;support_ref=10;support_variant=2;type=ALTERNATIVE;
scaffold51_9_with_IES	MILORD	internal_eliminated_sequence	323069	323144	.	.	.	ID=MILORD.9.323069.323144;Name=MILORD.9.323069.323144;bounded_by_ta=TRUE;common_boundary=Both;end=323144;ies_id=IESPGM.PTET51.1.9.309195;ies_left_dist=0;ies_min_dist=0;ies_right_dist=0;junction_seq=aaacctcttcaaagtTAttaaatttaaattct;read_names=J00121:27:H3GGKBBXX:5:1221:26717:6009,J00121:27:H3GGKBBXX:5:2102:7781:9526,J00121:27:H3GGKBBXX:5:1103:2798:22028,J00121:27:H3GGKBBXX:5:2107:23439:10176,J00121:27:H3GGKBBXX:5:1212:13037:44306,J00121:27:H3GGKBBXX:5:2220:23186:47366,J00121:27:H3GGKBBXX:5:1101:4300:15873,J00121:27:H3GGKBBXX:5:1203:12652:7310,J00121:27:H3GGKBBXX:5:1219:3985:9631,J00121:27:H3GGKBBXX:5:2206:19887:30292,J00121:27:H3GGKBBXX:5:2105:5497:3178,J00121:27:H3GGKBBXX:5:1214:3945:25246,J00121:27:H3GGKBBXX:5:2205:18903:12656,J00121:27:H3GGKBBXX:5:2115:13717:8594,J00121:27:H3GGKBBXX:5:1103:17614:42003,J00121:27:H3GGKBBXX:5:1215:22607:18441,J00121:27:H3GGKBBXX:5:1106:12408:41211,J00121:27:H3GGKBBXX:5:2122:28818:24736,J00121:27:H3GGKBBXX:5:1216:20659:10106,J00121:27:H3GGKBBXX:5:2103:26037:23962,J00121:27:H3GGKBBXX:5:2217:19461:13060,J00121:27:H3GGKBBXX:5:1228:6928:28797,J00121:27:H3GGKBBXX:5:1218:25469:37783,J00121:27:H3GGKBBXX:5:1228:22262:19531,J00121:27:H3GGKBBXX:5:2215:16640:41757,J00121:27:H3GGKBBXX:5:1120:29548:12075,J00121:27:H3GGKBBXX:5:2228:25712:1806,J00121:27:H3GGKBBXX:5:1210:20283:27637,J00121:27:H3GGKBBXX:5:2115:10967:28762,J00121:27:H3GGKBBXX:5:1201:7030:7838,J00121:27:H3GGKBBXX:5:1104:11322:9930,J00121:27:H3GGKBBXX:5:2201:9059:10968,J00121:27:H3GGKBBXX:5:2213:9465:27356,J00121:27:H3GGKBBXX:5:2119:16467:26617,J00121:27:H3GGKBBXX:5:1105:11403:35321,J00121:27:H3GGKBBXX:5:2211:28260:3653,J00121:27:H3GGKBBXX:5:1212:21684:4321,J00121:27:H3GGKBBXX:5:2203:6461:2809,J00121:27:H3GGKBBXX:5:2217:8613:8646,J00121:27:H3GGKBBXX:5:2215:32207:43374,J00121:27:H3GGKBBXX:5:2106:26839:42407,J00121:27:H3GGKBBXX:5:1227:12611:44799,J00121:27:H3GGKBBXX:5:1109:23744:9543,J00121:27:H3GGKBBXX:5:2204:27783:21887,J00121:27:H3GGKBBXX:5:1212:24667:20990,J00121:27:H3GGKBBXX:5:2205:9506:35761,J00121:27:H3GGKBBXX:5:1125:30837:16278,J00121:27:H3GGKBBXX:5:2115:23186:31822,J00121:27:H3GGKBBXX:5:1104:11353:7838,J00121:27:H3GGKBBXX:5:1214:20375:30433,J00121:27:H3GGKBBXX:5:1128:22171:33158,J00121:27:H3GGKBBXX:5:1201:24221:34670,J00121:27:H3GGKBBXX:5:2201:22150:9280,J00121:27:H3GGKBBXX:5:1203:11647:16682,J00121:27:H3GGKBBXX:5:2225:6471:23505,J00121:27:H3GGKBBXX:5:1215:19441:20586,J00121:27:H3GGKBBXX:5:1114:6055:42478,J00121:27:H3GGKBBXX:5:1117:25641:29008,J00121:27:H3GGKBBXX:5:2103:21308:47524,J00121:27:H3GGKBBXX:5:1108:12581:43128,J00121:27:H3GGKBBXX:5:1201:21207:5640,J00121:27:H3GGKBBXX:5:1116:27032:42530,J00121:27:H3GGKBBXX:5:2109:10673:31980;sequence=TATGAAGATATTGATTTTATTAAGAAAAATGGTATATATATAAAGAATGAAATATTATTTAATTTTGATTCATCTA;start=323069;subtype=IES;support_ref=10;support_variant=63;type=IES;
scaffold51_9_with_IES	MILORD	internal_eliminated_sequence	323077	323144	.	.	.	ID=MILORD.9.323077.323144;Name=MILORD.9.323077.323144;bounded_by_ta=TRUE;common_boundary=RIGHT;end=323144;ies_id=IESPGM.PTET51.1.9.309195;ies_left_dist=-8;ies_min_dist=0;ies_right_dist=0;junction_seq=tcaaagttatgaagaTAttaaatttaaattct;read_names=J00121:27:H3GGKBBXX:5:1125:25946:8119;sequence=TATTGATTTTATTAAGAAAAATGGTATATATATAAAGAATGAAATATTATTTAATTTTGATTCATCTA;start=323077;subtype=PARTIAL_INTERNAL;support_ref=3;support_variant=1;type=ALTERNATIVE;
scaffold51_9_with_IES	MILORD	internal_eliminated_sequence	323772	323800	.	.	.	ID=MILORD.9.323772.323800;Name=MILORD.9.323772.323800;bounded_by_ta=TRUE;common_boundary=None;end=323800;ies_id=IESPGM.PTET51.1.9.309849;ies_left_dist=27;ies_min_dist=27;ies_right_dist=91;junction_seq=gcacattttaagtgtTAgttaatgaaatctaa;read_names=J00121:27:H3GGKBBXX:5:1216:25449:28745;sequence=TACAGAACCTTTTCCATTTGTTCCTGCTA;start=323772;subtype=OVERLAPPING;support_ref=36;support_variant=1;type=ALTERNATIVE;
scaffold51_9_with_IES	MILORD	internal_eliminated_sequence	323799	323891	.	.	.	ID=MILORD.9.323799.323891;Name=MILORD.9.323799.323891;bounded_by_ta=TRUE;common_boundary=Both;end=323891;ies_id=IESPGM.PTET51.1.9.309849;ies_left_dist=0;ies_min_dist=0;ies_right_dist=0;junction_seq=tccatttgttcctgcTAtatgaatgaattata;read_names=J00121:27:H3GGKBBXX:5:2118:7831:32332,J00121:27:H3GGKBBXX:5:2117:22171:27391,J00121:27:H3GGKBBXX:5:1103:14489:35251,J00121:27:H3GGKBBXX:5:1209:12520:21430,J00121:27:H3GGKBBXX:5:1110:19969:46786,J00121:27:H3GGKBBXX:5:1103:14854:34301,J00121:27:H3GGKBBXX:5:1211:5822:30855,J00121:27:H3GGKBBXX:5:2126:27549:14203,J00121:27:H3GGKBBXX:5:2201:3437:45994,J00121:27:H3GGKBBXX:5:2228:20253:48227,J00121:27:H3GGKBBXX:5:1224:30259:27619,J00121:27:H3GGKBBXX:5:1111:16417:39506,J00121:27:H3GGKBBXX:5:1202:4574:25879,J00121:27:H3GGKBBXX:5:2104:23510:17087,J00121:27:H3GGKBBXX:5:1222:22810:26881,J00121:27:H3GGKBBXX:5:2210:8359:22098;sequence=TATAGTTAATGAAATCTAAAGTTTATCCATTCATTTTTGATAGTTCAATAAATAATTTCTAAAATGTATATATACTTCTTTTCAGAACAAGTA;start=323799;subtype=IES;support_ref=26;support_variant=16;type=IES;
scaffold51_9_with_IES	MILORD	internal_eliminated_sequence	323799	323864	.	.	.	ID=MILORD.9.323799.323864;Name=MILORD.9.323799.323864;bounded_by_ta=TRUE;common_boundary=LEFT;end=323864;ies_id=IESPGM.PTET51.1.9.309849;ies_left_dist=0;ies_min_dist=0;ies_right_dist=27;junction_seq=tccatttgttcctgcTAtatatacttcttttc;read_names=J00121:27:H3GGKBBXX:5:2205:7740:39348;sequence=TATAGTTAATGAAATCTAAAGTTTATCCATTCATTTTTGATAGTTCAATAAATAATTTCTAAAATG;start=323799;subtype=PARTIAL_INTERNAL;support_ref=26;support_variant=1;type=ALTERNATIVE;
scaffold51_9_with_IES	MILORD	internal_eliminated_sequence	323799	323893	.	.	.	ID=MILORD.9.323799.323893;Name=MILORD.9.323799.323893;bounded_by_ta=TRUE;common_boundary=LEFT;end=323893;ies_id=IESPGM.PTET51.1.9.309849;ies_left_dist=0;ies_min_dist=0;ies_right_dist=-2;junction_seq=tccatttgttcctgcTAtgaatgaattatagg;read_names=J00121:27:H3GGKBBXX:5:2210:4838:37871;sequence=TATAGTTAATGAAATCTAAAGTTTATCCATTCATTTTTGATAGTTCAATAAATAATTTCTAAAATGTATATATACTTCTTTTCAGAACAAGTATA;start=323799;subtype=PARTIAL_EXTERNAL;support_ref=26;support_variant=1;type=ALTERNATIVE;
scaffold51_9_with_IES	MILORD	internal_eliminated_sequence	323982	324040	.	.	.	ID=MILORD.9.323982.324040;Name=MILORD.9.323982.324040;bounded_by_ta=TRUE;common_boundary=None;end=324040;ies_id=IESPGM.PTET51.1.9.309849;ies_left_dist=-183;ies_min_dist=149;ies_right_dist=-149;junction_seq=tctatcttttcgaaaTAcaataacaatcattt;read_names=J00121:27:H3GGKBBXX:5:2103:20598:16366;sequence=TACAGACACTTTGTTAAGTTTTTATAATGCTTATTAGTATTTTTACATTAATAAAATAA;start=323982;subtype=MAC;support_ref=80;support_variant=1;type=CRYPTIC;
scaffold51_9_with_IES	MILORD	internal_eliminated_sequence	324790	324924	.	.	.	ID=MILORD.9.324790.324924;Name=MILORD.9.324790.324924;bounded_by_ta=TRUE;common_boundary=RIGHT;end=324924;ies_id=IESPGM.PTET51.1.9.310759;ies_left_dist=12;ies_min_dist=0;ies_right_dist=0;junction_seq=taagccatctcttcaTAgttcatttaattagg;read_names=J00121:27:H3GGKBBXX:5:1204:5325:35725;sequence=TACAACTCTTTGTATTATACTAGAAATAATTTCCTTCAATTTTTGCTATTCTCAGCTATTTTGACAATTTATTCCTATAGATATAAATGTAGTGTATTTTCATATAATTCTAAGAAACATAATTTGAATCAACAA;start=324790;subtype=PARTIAL_EXTERNAL;support_ref=8;support_variant=1;type=ALTERNATIVE;
scaffold51_9_with_IES	MILORD	internal_eliminated_sequence	324802	324962	.	.	.	ID=MILORD.9.324802.324962;Name=MILORD.9.324802.324962;bounded_by_ta=TRUE;common_boundary=LEFT;end=324962;ies_id=IESPGM.PTET51.1.9.310759;ies_left_dist=0;ies_min_dist=0;ies_right_dist=-38;junction_seq=tcatacaactctttgTAtttaattgactcatt;read_names=J00121:27:H3GGKBBXX:5:2220:20547:21905,J00121:27:H3GGKBBXX:5:2103:4909:8418,J00121:27:H3GGKBBXX:5:2110:22972:9543,J00121:27:H3GGKBBXX:5:2113:5558:5745;sequence=TATTATACTAGAAATAATTTCCTTCAATTTTTGCTATTCTCAGCTATTTTGACAATTTATTCCTATAGATATAAATGTAGTGTATTTTCATATAATTCTAAGAAACATAATTTGAATCAACAATAGTTCATTTAATTAGGAATAAATTATTTTTAGTATAA;start=324802;subtype=PARTIAL_EXTERNAL;support_ref=2;support_variant=4;type=ALTERNATIVE;
scaffold51_9_with_IES	MILORD	internal_eliminated_sequence	324802	324924	.	.	.	ID=MILORD.9.324802.324924;Name=MILORD.9.324802.324924;bounded_by_ta=TRUE;common_boundary=Both;end=324924;ies_id=IESPGM.PTET51.1.9.310759;ies_left_dist=0;ies_min_dist=0;ies_right_dist=0;junction_seq=tcatacaactctttgTAgttcatttaattagg;read_names=J00121:27:H3GGKBBXX:5:1110:5852:40508,J00121:27:H3GGKBBXX:5:1214:9364:29290,J00121:27:H3GGKBBXX:5:2225:1397:37994,J00121:27:H3GGKBBXX:5:2219:2067:23997,J00121:27:H3GGKBBXX:5:2106:11201:32508,J00121:27:H3GGKBBXX:5:2227:8734:16418,J00121:27:H3GGKBBXX:5:1109:19086:30063,J00121:27:H3GGKBBXX:5:2221:6492:19707,J00121:27:H3GGKBBXX:5:1209:2534:43128,J00121:27:H3GGKBBXX:5:2223:8075:28569,J00121:27:H3GGKBBXX:5:2216:15422:35637,J00121:27:H3GGKBBXX:5:1116:8552:21694,J00121:27:H3GGKBBXX:5:1224:30340:30960,J00121:27:H3GGKBBXX:5:2221:16985:15240,J00121:27:H3GGKBBXX:5:1116:19086:43462,J00121:27:H3GGKBBXX:5:2110:16904:45062,J00121:27:H3GGKBBXX:5:2213:6563:19724,J00121:27:H3GGKBBXX:5:1222:14306:2369,J00121:27:H3GGKBBXX:5:2228:14539:10370,J00121:27:H3GGKBBXX:5:1101:12499:14396,J00121:27:H3GGKBBXX:5:1211:7060:44078,J00121:27:H3GGKBBXX:5:1211:28036:28094,J00121:27:H3GGKBBXX:5:1123:23784:18370,J00121:27:H3GGKBBXX:5:1108:18426:44289,J00121:27:H3GGKBBXX:5:2213:10105:38275,J00121:27:H3GGKBBXX:5:2125:9140:39981,J00121:27:H3GGKBBXX:5:2226:3518:48350,J00121:27:H3GGKBBXX:5:1115:23358:9789,J00121:27:H3GGKBBXX:5:1113:8511:28551,J00121:27:H3GGKBBXX:5:2103:6451:18933,J00121:27:H3GGKBBXX:5:2218:24089:46786,J00121:27:H3GGKBBXX:5:2122:18923:29430,J00121:27:H3GGKBBXX:5:1110:8075:16542,J00121:27:H3GGKBBXX:5:2222:14631:37255,J00121:27:H3GGKBBXX:5:2126:17533:20445,J00121:27:H3GGKBBXX:5:2226:3295:48175,J00121:27:H3GGKBBXX:5:1213:9841:12321,J00121:27:H3GGKBBXX:5:1111:28970:6114,J00121:27:H3GGKBBXX:5:1114:24028:42917,J00121:27:H3GGKBBXX:5:2118:24931:16102,J00121:27:H3GGKBBXX:5:2201:19238:30011,J00121:27:H3GGKBBXX:5:2208:29224:19918,J00121:27:H3GGKBBXX:5:2226:23602:22415,J00121:27:H3GGKBBXX:5:2215:4148:14519;sequence=TATTATACTAGAAATAATTTCCTTCAATTTTTGCTATTCTCAGCTATTTTGACAATTTATTCCTATAGATATAAATGTAGTGTATTTTCATATAATTCTAAGAAACATAATTTGAATCAACAA;start=324802;subtype=IES;support_ref=2;support_variant=44;type=IES;
scaffold51_9_with_IES	MILORD	internal_eliminated_sequence	324802	324959	.	.	.	ID=MILORD.9.324802.324959;Name=MILORD.9.324802.324959;bounded_by_ta=TRUE;common_boundary=LEFT;end=324959;ies_id=IESPGM.PTET51.1.9.310759;ies_left_dist=0;ies_min_dist=0;ies_right_dist=-35;junction_seq=tcatacaactctttgTAatatttaattgactc;read_names=J00121:27:H3GGKBBXX:5:2211:6725:21588;sequence=TATTATACTAGAAATAATTTCCTTCAATTTTTGCTATTCTCAGCTATTTTGACAATTTATTCCTATAGATATAAATGTAGTGTATTTTCATATAATTCTAAGAAACATAATTTGAATCAACAATAGTTCATTTAATTAGGAATAAATTATTTTTAGTA;start=324802;subtype=PARTIAL_EXTERNAL;support_ref=1;support_variant=1;type=ALTERNATIVE;
scaffold51_9_with_IES	MILORD	internal_eliminated_sequence	324805	324924	.	.	.	ID=MILORD.9.324805.324924;Name=MILORD.9.324805.324924;bounded_by_ta=TRUE;common_boundary=RIGHT;end=324924;ies_id=IESPGM.PTET51.1.9.310759;ies_left_dist=-3;ies_min_dist=0;ies_right_dist=0;junction_seq=tacaactctttgtatTAgttcatttaattagg;read_names=J00121:27:H3GGKBBXX:5:1212:3813:44851,J00121:27:H3GGKBBXX:5:2101:30188:31822;sequence=TATACTAGAAATAATTTCCTTCAATTTTTGCTATTCTCAGCTATTTTGACAATTTATTCCTATAGATATAAATGTAGTGTATTTTCATATAATTCTAAGAAACATAATTTGAATCAACAA;start=324805;subtype=PARTIAL_INTERNAL;support_ref=0;support_variant=2;type=ALTERNATIVE;
scaffold51_9_with_IES	MILORD	internal_eliminated_sequence	324810	324924	.	.	.	ID=MILORD.9.324810.324924;Name=MILORD.9.324810.324924;bounded_by_ta=TRUE;common_boundary=RIGHT;end=324924;ies_id=IESPGM.PTET51.1.9.310759;ies_left_dist=-8;ies_min_dist=0;ies_right_dist=0;junction_seq=ctctttgtattatacTAgttcatttaattagg;read_names=J00121:27:H3GGKBBXX:5:1209:25794:2158,J00121:27:H3GGKBBXX:5:2217:23115:24665;sequence=TAGAAATAATTTCCTTCAATTTTTGCTATTCTCAGCTATTTTGACAATTTATTCCTATAGATATAAATGTAGTGTATTTTCATATAATTCTAAGAAACATAATTTGAATCAACAA;start=324810;subtype=PARTIAL_INTERNAL;support_ref=0;support_variant=2;type=ALTERNATIVE;
scaffold51_9_with_IES	MILORD	internal_eliminated_sequence	327824	327863	.	.	.	ID=MILORD.9.327824.327863;Name=MILORD.9.327824.327863;bounded_by_ta=TRUE;common_boundary=None;end=327863;ies_id=IESPGM.PTET51.1.9.313676;ies_left_dist=18;ies_min_dist=5;ies_right_dist=5;junction_seq=tgaataataataaaaTActatagtaaattagt;read_names=J00121:27:H3GGKBBXX:5:2201:25053:23909;sequence=TATATTTAATTTAATATGTATGATAAGAATACTAAAATAA;start=327824;subtype=OVERLAPPING;support_ref=26;support_variant=1;type=ALTERNATIVE;
scaffold51_9_with_IES	MILORD	internal_eliminated_sequence	327830	327868	.	.	.	ID=MILORD.9.327830.327868;Name=MILORD.9.327830.327868;bounded_by_ta=TRUE;common_boundary=RIGHT;end=327868;ies_id=IESPGM.PTET51.1.9.313676;ies_left_dist=12;ies_min_dist=0;ies_right_dist=0;junction_seq=ataataaaatatattTAgtaaattagtaagga;read_names=J00121:27:H3GGKBBXX:5:2216:17137:31540;sequence=TAATTTAATATGTATGATAAGAATACTAAAATAATACTA;start=327830;subtype=PARTIAL_EXTERNAL;support_ref=20;support_variant=1;type=ALTERNATIVE;
scaffold51_9_with_IES	MILORD	internal_eliminated_sequence	327838	327868	.	.	.	ID=MILORD.9.327838.327868;Name=MILORD.9.327838.327868;bounded_by_ta=TRUE;common_boundary=RIGHT;end=327868;ies_id=IESPGM.PTET51.1.9.313676;ies_left_dist=4;ies_min_dist=0;ies_right_dist=0;junction_seq=atatatttaatttaaTAgtaaattagtaagga;read_names=J00121:27:H3GGKBBXX:5:1220:16447:28973;sequence=TATGTATGATAAGAATACTAAAATAATACTA;start=327838;subtype=PARTIAL_EXTERNAL;support_ref=9;support_variant=1;type=ALTERNATIVE;
scaffold51_9_with_IES	MILORD	internal_eliminated_sequence	327842	327868	.	.	.	ID=MILORD.9.327842.327868;Name=MILORD.9.327842.327868;bounded_by_ta=TRUE;common_boundary=Both;end=327868;ies_id=IESPGM.PTET51.1.9.313676;ies_left_dist=0;ies_min_dist=0;ies_right_dist=0;junction_seq=atttaatttaatatgTAgtaaattagtaagga;read_names=J00121:27:H3GGKBBXX:5:2107:15615:46838,J00121:27:H3GGKBBXX:5:2119:5101:10792,J00121:27:H3GGKBBXX:5:1114:2443:18986,J00121:27:H3GGKBBXX:5:2119:28737:26459,J00121:27:H3GGKBBXX:5:1122:26463:9860,J00121:27:H3GGKBBXX:5:1101:20882:14818,J00121:27:H3GGKBBXX:5:1209:19238:44253,J00121:27:H3GGKBBXX:5:1214:23368:39277,J00121:27:H3GGKBBXX:5:2207:22688:5077,J00121:27:H3GGKBBXX:5:2202:21876:25122,J00121:27:H3GGKBBXX:5:1120:16802:39154,J00121:27:H3GGKBBXX:5:2210:28879:2264,J00121:27:H3GGKBBXX:5:2212:20750:24190,J00121:27:H3GGKBBXX:5:2119:5020:10932,J00121:27:H3GGKBBXX:5:2102:9506:11741,J00121:27:H3GGKBBXX:5:1101:20892:14836,J00121:27:H3GGKBBXX:5:2103:6603:44552,J00121:27:H3GGKBBXX:5:2227:14387:13799,J00121:27:H3GGKBBXX:5:2204:19705:36903,J00121:27:H3GGKBBXX:5:2222:23642:9754,J00121:27:H3GGKBBXX:5:2217:19238:39471,J00121:27:H3GGKBBXX:5:1216:10510:6695,J00121:27:H3GGKBBXX:5:1103:19573:22784,J00121:27:H3GGKBBXX:5:2216:18345:7117,J00121:27:H3GGKBBXX:5:1119:19218:19425,J00121:27:H3GGKBBXX:5:1228:31294:28076,J00121:27:H3GGKBBXX:5:2101:12347:31892,J00121:27:H3GGKBBXX:5:1212:13149:42073,J00121:27:H3GGKBBXX:5:2210:31061:3231,J00121:27:H3GGKBBXX:5:1226:31274:24700,J00121:27:H3GGKBBXX:5:1225:12581:24454,J00121:27:H3GGKBBXX:5:1123:7953:42741,J00121:27:H3GGKBBXX:5:1209:20527:6079,J00121:27:H3GGKBBXX:5:1214:25702:1789,J00121:27:H3GGKBBXX:5:2113:11434:11741,J00121:27:H3GGKBBXX:5:1202:25337:14801,J00121:27:H3GGKBBXX:5:1123:13981:3389,J00121:27:H3GGKBBXX:5:2228:24718:32754,J00121:27:H3GGKBBXX:5:1221:20486:28340,J00121:27:H3GGKBBXX:5:2103:22952:5640,J00121:27:H3GGKBBXX:5:1208:8318:6449,J00121:27:H3GGKBBXX:5:1224:23794:24859,J00121:27:H3GGKBBXX:5:1118:10876:25087,J00121:27:H3GGKBBXX:5:1118:9130:26037,J00121:27:H3GGKBBXX:5:1218:21095:38504,J00121:27:H3GGKBBXX:5:1109:11921:20639,J00121:27:H3GGKBBXX:5:1112:30025:2914,J00121:27:H3GGKBBXX:5:2211:22871:30714,J00121:27:H3GGKBBXX:5:2107:23348:8189,J00121:27:H3GGKBBXX:5:1117:16711:46557,J00121:27:H3GGKBBXX:5:1127:15970:2826;sequence=TATGATAAGAATACTAAAATAATACTA;start=327842;subtype=IES;support_ref=9;support_variant=51;type=IES;
scaffold51_9_with_IES	MILORD	internal_eliminated_sequence	328549	328576	.	.	.	ID=MILORD.9.328549.328576;Name=MILORD.9.328549.328576;bounded_by_ta=TRUE;common_boundary=Both;end=328576;ies_id=IESPGM.PTET51.1.9.314356;ies_left_dist=0;ies_min_dist=0;ies_right_dist=0;junction_seq=ggggtaccttattgaTAgttgagaaaactagc;read_names=J00121:27:H3GGKBBXX:5:1202:2656:8699,J00121:27:H3GGKBBXX:5:1125:4229:18001,J00121:27:H3GGKBBXX:5:2124:20101:14625,J00121:27:H3GGKBBXX:5:1115:28696:44042,J00121:27:H3GGKBBXX:5:1112:5649:31857,J00121:27:H3GGKBBXX:5:1112:2341:29360,J00121:27:H3GGKBBXX:5:1125:6066:19636,J00121:27:H3GGKBBXX:5:2121:14590:10704,J00121:27:H3GGKBBXX:5:2104:20872:1402,J00121:27:H3GGKBBXX:5:2205:24413:23434,J00121:27:H3GGKBBXX:5:2119:13646:5763,J00121:27:H3GGKBBXX:5:2109:25712:24419,J00121:27:H3GGKBBXX:5:2218:24921:31980,J00121:27:H3GGKBBXX:5:2215:23723:48298,J00121:27:H3GGKBBXX:5:1116:15016:42565,J00121:27:H3GGKBBXX:5:2207:9151:3916,J00121:27:H3GGKBBXX:5:2126:27925:37537,J00121:27:H3GGKBBXX:5:1128:25652:41335,J00121:27:H3GGKBBXX:5:2115:15574:30943,J00121:27:H3GGKBBXX:5:2123:13809:41880,J00121:27:H3GGKBBXX:5:1102:18781:10159,J00121:27:H3GGKBBXX:5:2207:7649:4409,J00121:27:H3GGKBBXX:5:2208:19299:21078,J00121:27:H3GGKBBXX:5:1228:20851:43497,J00121:27:H3GGKBBXX:5:1117:27255:14748,J00121:27:H3GGKBBXX:5:2210:20608:45185,J00121:27:H3GGKBBXX:5:2227:14681:48034,J00121:27:H3GGKBBXX:5:1103:20172:10176,J00121:27:H3GGKBBXX:5:2201:9871:35655,J00121:27:H3GGKBBXX:5:1223:3640:25738,J00121:27:H3GGKBBXX:5:2221:22993:5710,J00121:27:H3GGKBBXX:5:1218:18193:39383,J00121:27:H3GGKBBXX:5:1201:5873:31435,J00121:27:H3GGKBBXX:5:1205:30117:1595,J00121:27:H3GGKBBXX:5:1218:18223:39365,J00121:27:H3GGKBBXX:5:1107:12225:24155,J00121:27:H3GGKBBXX:5:2126:13149:19636,J00121:27:H3GGKBBXX:5:2110:24830:38363,J00121:27:H3GGKBBXX:5:1224:7984:14801,J00121:27:H3GGKBBXX:5:2227:13727:40895,J00121:27:H3GGKBBXX:5:1122:16721:34618,J00121:27:H3GGKBBXX:5:2217:28351:16471,J00121:27:H3GGKBBXX:5:2215:22881:9174,J00121:27:H3GGKBBXX:5:1202:5903:3987,J00121:27:H3GGKBBXX:5:2210:5000:34459,J00121:27:H3GGKBBXX:5:2126:11322:13904,J00121:27:H3GGKBBXX:5:1108:4949:47348,J00121:27:H3GGKBBXX:5:1223:19380:46047,J00121:27:H3GGKBBXX:5:1218:13869:30415,J00121:27:H3GGKBBXX:5:2207:9140:3969;sequence=TATCGATAAATTATTAAGATTTTTATTG;start=328549;subtype=IES;support_ref=2;support_variant=50;type=IES;
scaffold51_9_with_IES	MILORD	internal_eliminated_sequence	328983	329010	.	.	.	ID=MILORD.9.328983.329010;Name=MILORD.9.328983.329010;bounded_by_ta=TRUE;common_boundary=Both;end=329010;ies_id=IESPGM.PTET51.1.9.314762;ies_left_dist=0;ies_min_dist=0;ies_right_dist=0;junction_seq=tatcataggtggaacTAcaaattaaaatcgtt;read_names=J00121:27:H3GGKBBXX:5:2212:32065:43269,J00121:27:H3GGKBBXX:5:1128:5233:47735,J00121:27:H3GGKBBXX:5:1106:19684:6589,J00121:27:H3GGKBBXX:5:1226:9354:31101,J00121:27:H3GGKBBXX:5:2203:19857:3547,J00121:27:H3GGKBBXX:5:1218:21805:21658,J00121:27:H3GGKBBXX:5:2118:11698:47542,J00121:27:H3GGKBBXX:5:2221:29985:31892,J00121:27:H3GGKBBXX:5:2227:29853:33563,J00121:27:H3GGKBBXX:5:2204:19076:48825,J00121:27:H3GGKBBXX:5:1228:29406:48087,J00121:27:H3GGKBBXX:5:2221:30025:31962,J00121:27:H3GGKBBXX:5:2118:11363:46997,J00121:27:H3GGKBBXX:5:1221:11617:25984,J00121:27:H3GGKBBXX:5:1212:11738:42653,J00121:27:H3GGKBBXX:5:2216:23510:1367,J00121:27:H3GGKBBXX:5:1123:3244:12814,J00121:27:H3GGKBBXX:5:1121:7760:32701,J00121:27:H3GGKBBXX:5:1104:17624:3266,J00121:27:H3GGKBBXX:5:2111:11982:5095,J00121:27:H3GGKBBXX:5:1126:17746:32947,J00121:27:H3GGKBBXX:5:1214:17107:6062,J00121:27:H3GGKBBXX:5:2117:26129:38293,J00121:27:H3GGKBBXX:5:2102:14103:42003,J00121:27:H3GGKBBXX:5:1205:4909:16295,J00121:27:H3GGKBBXX:5:1112:4168:6466,J00121:27:H3GGKBBXX:5:2209:18456:37800,J00121:27:H3GGKBBXX:5:2225:29457:45291,J00121:27:H3GGKBBXX:5:2208:24099:4919,J00121:27:H3GGKBBXX:5:1108:17442:42161,J00121:27:H3GGKBBXX:5:1222:24241:20463,J00121:27:H3GGKBBXX:5:1121:21816:3424,J00121:27:H3GGKBBXX:5:2104:20121:27531,J00121:27:H3GGKBBXX:5:1124:16214:46961,J00121:27:H3GGKBBXX:5:2212:26189:20111,J00121:27:H3GGKBBXX:5:1218:3731:34969,J00121:27:H3GGKBBXX:5:2201:16549:25351,J00121:27:H3GGKBBXX:5:2215:8024:1648,J00121:27:H3GGKBBXX:5:1218:24434:18441,J00121:27:H3GGKBBXX:5:2104:24931:39594,J00121:27:H3GGKBBXX:5:2211:29488:14185,J00121:27:H3GGKBBXX:5:1219:8897:9807,J00121:27:H3GGKBBXX:5:2217:17320:22221,J00121:27:H3GGKBBXX:5:1201:29944:21869,J00121:27:H3GGKBBXX:5:1106:9810:1367,J00121:27:H3GGKBBXX:5:2107:9648:9526;sequence=TATAGATTGTGTTAATATAATCTCAGTA;start=328983;subtype=IES;support_ref=21;support_variant=46;type=IES;
scaffold51_9_with_IES	MILORD	internal_eliminated_sequence	329487	329566	.	.	.	ID=MILORD.9.329487.329566;Name=MILORD.9.329487.329566;bounded_by_ta=TRUE;common_boundary=RIGHT;end=329566;ies_id=IESPGM.PTET51.1.9.315242;ies_left_dist=4;ies_min_dist=0;ies_right_dist=0;junction_seq=gtagcgattttacaaTActaagagtggtacct;read_names=J00121:27:H3GGKBBXX:5:1117:5609:24331;sequence=TATTTATAAATAAATCTATTCATTTGATACAGTAGATATCTATTTATTTAAATTGAACAACACATTATCTAAACTGTATA;start=329487;subtype=PARTIAL_EXTERNAL;support_ref=8;support_variant=1;type=ALTERNATIVE;
scaffold51_9_with_IES	MILORD	internal_eliminated_sequence	329487	329562	.	.	.	ID=MILORD.9.329487.329562;Name=MILORD.9.329487.329562;bounded_by_ta=TRUE;common_boundary=None;end=329562;ies_id=IESPGM.PTET51.1.9.315242;ies_left_dist=4;ies_min_dist=4;ies_right_dist=4;junction_seq=gtagcgattttacaaTAtatactaagagtggt;read_names=J00121:27:H3GGKBBXX:5:1220:14286:24947;sequence=TATTTATAAATAAATCTATTCATTTGATACAGTAGATATCTATTTATTTAAATTGAACAACACATTATCTAAACTG;start=329487;subtype=OVERLAPPING;support_ref=8;support_variant=1;type=ALTERNATIVE;
scaffold51_9_with_IES	MILORD	internal_eliminated_sequence	329491	329566	.	.	.	ID=MILORD.9.329491.329566;Name=MILORD.9.329491.329566;bounded_by_ta=TRUE;common_boundary=Both;end=329566;ies_id=IESPGM.PTET51.1.9.315242;ies_left_dist=0;ies_min_dist=0;ies_right_dist=0;junction_seq=cgattttacaatattTActaagagtggtacct;read_names=J00121:27:H3GGKBBXX:5:1203:24941:45379,J00121:27:H3GGKBBXX:5:1117:24393:23821,J00121:27:H3GGKBBXX:5:1214:9272:9403;sequence=TATAAATAAATCTATTCATTTGATACAGTAGATATCTATTTATTTAAATTGAACAACACATTATCTAAACTGTATA;start=329491;subtype=IES;support_ref=12;support_variant=3;type=IES;
scaffold51_9_with_IES	MILORD	internal_eliminated_sequence	329514	329569	.	.	.	ID=MILORD.9.329514.329569;Name=MILORD.9.329514.329569;bounded_by_ta=TRUE;common_boundary=None;end=329569;ies_id=IESPGM.PTET51.1.9.315242;ies_left_dist=-23;ies_min_dist=3;ies_right_dist=-3;junction_seq=aatctattcatttgaTAagagtggtacctaat;read_names=J00121:27:H3GGKBBXX:5:2120:28574:37712;sequence=TACAGTAGATATCTATTTATTTAAATTGAACAACACATTATCTAAACTGTATATAC;start=329514;subtype=OVERLAPPING;support_ref=2;support_variant=1;type=ALTERNATIVE;
scaffold51_9_with_IES	MILORD	internal_eliminated_sequence	329514	329564	.	.	.	ID=MILORD.9.329514.329564;Name=MILORD.9.329514.329564;bounded_by_ta=TRUE;common_boundary=None;end=329564;ies_id=IESPGM.PTET51.1.9.315242;ies_left_dist=-23;ies_min_dist=2;ies_right_dist=2;junction_seq=aatctattcatttgaTAtactaagagtggtac;read_names=J00121:27:H3GGKBBXX:5:1204:24241:26336;sequence=TACAGTAGATATCTATTTATTTAAATTGAACAACACATTATCTAAACTGTA;start=329514;subtype=INTERNAL;support_ref=2;support_variant=1;type=ALTERNATIVE;
scaffold51_9_with_IES	MILORD	internal_eliminated_sequence	329514	329566	.	.	.	ID=MILORD.9.329514.329566;Name=MILORD.9.329514.329566;bounded_by_ta=TRUE;common_boundary=RIGHT;end=329566;ies_id=IESPGM.PTET51.1.9.315242;ies_left_dist=-23;ies_min_dist=0;ies_right_dist=0;junction_seq=aatctattcatttgaTActaagagtggtacct;read_names=J00121:27:H3GGKBBXX:5:1102:28655:23259,J00121:27:H3GGKBBXX:5:1205:20029:26846,J00121:27:H3GGKBBXX:5:1119:10470:14467,J00121:27:H3GGKBBXX:5:2105:6654:3494;sequence=TACAGTAGATATCTATTTATTTAAATTGAACAACACATTATCTAAACTGTATA;start=329514;subtype=PARTIAL_INTERNAL;support_ref=4;support_variant=4;type=ALTERNATIVE;
scaffold51_9_with_IES	MILORD	internal_eliminated_sequence	329514	329562	.	.	.	ID=MILORD.9.329514.329562;Name=MILORD.9.329514.329562;bounded_by_ta=TRUE;common_boundary=None;end=329562;ies_id=IESPGM.PTET51.1.9.315242;ies_left_dist=-23;ies_min_dist=4;ies_right_dist=4;junction_seq=aatctattcatttgaTAtatactaagagtggt;read_names=J00121:27:H3GGKBBXX:5:2217:12652:39664,J00121:27:H3GGKBBXX:5:1212:31872:16770,J00121:27:H3GGKBBXX:5:2220:13900:27021;sequence=TACAGTAGATATCTATTTATTTAAATTGAACAACACATTATCTAAACTG;start=329514;subtype=INTERNAL;support_ref=4;support_variant=3;type=ALTERNATIVE;
scaffold51_9_with_IES	MILORD	internal_eliminated_sequence	329519	329566	.	.	.	ID=MILORD.9.329519.329566;Name=MILORD.9.329519.329566;bounded_by_ta=TRUE;common_boundary=RIGHT;end=329566;ies_id=IESPGM.PTET51.1.9.315242;ies_left_dist=-28;ies_min_dist=0;ies_right_dist=0;junction_seq=attcatttgatacagTActaagagtggtacct;read_names=J00121:27:H3GGKBBXX:5:2123:25723:38855;sequence=TAGATATCTATTTATTTAAATTGAACAACACATTATCTAAACTGTATA;start=329519;subtype=PARTIAL_INTERNAL;support_ref=0;support_variant=1;type=ALTERNATIVE;
scaffold51_9_with_IES	MILORD	internal_eliminated_sequence	330437	330490	.	.	.	ID=MILORD.9.330437.330490;Name=MILORD.9.330437.330490;bounded_by_ta=TRUE;common_boundary=Both;end=330490;ies_id=IESPGM.PTET51.1.9.316112;ies_left_dist=0;ies_min_dist=0;ies_right_dist=0;junction_seq=actttatgaatgttgTActtttatttctgaaa;read_names=J00121:27:H3GGKBBXX:5:2118:27428:5481,J00121:27:H3GGKBBXX:5:2128:11302:47700,J00121:27:H3GGKBBXX:5:1225:12976:23522,J00121:27:H3GGKBBXX:5:1218:14367:45871,J00121:27:H3GGKBBXX:5:1128:27773:11073,J00121:27:H3GGKBBXX:5:2103:13809:31048,J00121:27:H3GGKBBXX:5:2106:26727:13693,J00121:27:H3GGKBBXX:5:1217:15818:11214,J00121:27:H3GGKBBXX:5:2108:10734:8348,J00121:27:H3GGKBBXX:5:2224:3305:29976;sequence=TACAATTAATTTGATTTAATTATACATGTTTATAGGAATTATATGCAAGGACTG;start=330437;subtype=IES;support_ref=2;support_variant=10;type=IES;
scaffold51_9_with_IES	MILORD	internal_eliminated_sequence	330663	330709	.	.	.	ID=MILORD.9.330663.330709;Name=MILORD.9.330663.330709;bounded_by_ta=TRUE;common_boundary=Both;end=330709;ies_id=IESPGM.PTET51.1.9.316284;ies_left_dist=0;ies_min_dist=0;ies_right_dist=0;junction_seq=tacatttctttatggTActagataaatattaa;read_names=J00121:27:H3GGKBBXX:5:2210:28371:4901,J00121:27:H3GGKBBXX:5:2122:29477:17016,J00121:27:H3GGKBBXX:5:1205:15300:25017,J00121:27:H3GGKBBXX:5:1214:11505:18546,J00121:27:H3GGKBBXX:5:1111:29528:44148,J00121:27:H3GGKBBXX:5:2209:8978:35233,J00121:27:H3GGKBBXX:5:2109:21146:11091,J00121:27:H3GGKBBXX:5:2201:29823:13429,J00121:27:H3GGKBBXX:5:2119:5944:43585,J00121:27:H3GGKBBXX:5:2201:25641:40965,J00121:27:H3GGKBBXX:5:1214:5375:24138,J00121:27:H3GGKBBXX:5:2128:10135:43357,J00121:27:H3GGKBBXX:5:2217:7314:44130,J00121:27:H3GGKBBXX:5:1121:13900:13095,J00121:27:H3GGKBBXX:5:1205:23794:27285,J00121:27:H3GGKBBXX:5:2128:9922:44816,J00121:27:H3GGKBBXX:5:1227:7740:23557,J00121:27:H3GGKBBXX:5:1222:15442:31382,J00121:27:H3GGKBBXX:5:2225:28452:34829,J00121:27:H3GGKBBXX:5:1122:13169:28674,J00121:27:H3GGKBBXX:5:2213:16630:18986,J00121:27:H3GGKBBXX:5:1116:29325:13377,J00121:27:H3GGKBBXX:5:2202:19299:13095;sequence=TATTGTTGAGGAATCTAGTTGATGAACATTGTATTAGAATTTCATAA;start=330663;subtype=IES;support_ref=129;support_variant=23;type=IES;
scaffold51_9_with_IES	MILORD	internal_eliminated_sequence	330971	331156	.	.	.	ID=MILORD.9.330971.331156;Name=MILORD.9.330971.331156;bounded_by_ta=TRUE;common_boundary=None;end=331156;ies_id=IESPGM.PTET51.1.9.316284;ies_left_dist=-308;ies_min_dist=308;ies_right_dist=-447;junction_seq=tatttttagtagaacTAtttgtcttgtttatt;read_names=J00121:27:H3GGKBBXX:5:1102:18954:41299;sequence=TACACTCCACAGGAATTGAATTAAATTGGACTTTCAAAATAGATTTAACAGGAGTACTCTATTTCTTTTCATAAGTTGGAGTATCTTATTTAGATTGACTTCTATTAATTTAGATAATAGGTTTAGGTATTTTCCTTTCGCTTTATACAATTTTGTTGGTCATATCTTTATTTTCAGATTCAACTG;start=330971;subtype=MAC;support_ref=129;support_variant=1;type=CRYPTIC;
scaffold51_9_with_IES	MILORD	internal_eliminated_sequence	331618	331700	.	.	.	ID=MILORD.9.331618.331700;Name=MILORD.9.331618.331700;bounded_by_ta=TRUE;common_boundary=LEFT;end=331700;ies_id=IESPGM.PTET51.1.9.317192;ies_left_dist=0;ies_min_dist=0;ies_right_dist=-3;junction_seq=attggttcaacaggtTAtatttgatattcgat;read_names=J00121:27:H3GGKBBXX:5:1225:6725:35128;sequence=TACAATAAATTTTAGAAGTTATTTTGTTTGTTTAATTTAGAATGAAGAGGAAAATGAAGAATGATAAAATAATAGAAGTGTAT;start=331618;subtype=PARTIAL_EXTERNAL;support_ref=3;support_variant=1;type=ALTERNATIVE;
scaffold51_9_with_IES	MILORD	internal_eliminated_sequence	331618	331686	.	.	.	ID=MILORD.9.331618.331686;Name=MILORD.9.331618.331686;bounded_by_ta=TRUE;common_boundary=LEFT;end=331686;ies_id=IESPGM.PTET51.1.9.317192;ies_left_dist=0;ies_min_dist=0;ies_right_dist=11;junction_seq=attggttcaacaggtTAatagaagtgtattat;read_names=J00121:27:H3GGKBBXX:5:1128:19583:21008;sequence=TACAATAAATTTTAGAAGTTATTTTGTTTGTTTAATTTAGAATGAAGAGGAAAATGAAGAATGATAAAA;start=331618;subtype=PARTIAL_INTERNAL;support_ref=3;support_variant=1;type=ALTERNATIVE;
scaffold51_9_with_IES	MILORD	internal_eliminated_sequence	331618	331689	.	.	.	ID=MILORD.9.331618.331689;Name=MILORD.9.331618.331689;bounded_by_ta=TRUE;common_boundary=LEFT;end=331689;ies_id=IESPGM.PTET51.1.9.317192;ies_left_dist=0;ies_min_dist=0;ies_right_dist=8;junction_seq=attggttcaacaggtTAgaagtgtattatatt;read_names=J00121:27:H3GGKBBXX:5:2226:18101:41827;sequence=TACAATAAATTTTAGAAGTTATTTTGTTTGTTTAATTTAGAATGAAGAGGAAAATGAAGAATGATAAAATAA;start=331618;subtype=PARTIAL_INTERNAL;support_ref=3;support_variant=1;type=ALTERNATIVE;
scaffold51_9_with_IES	MILORD	internal_eliminated_sequence	331618	331697	.	.	.	ID=MILORD.9.331618.331697;Name=MILORD.9.331618.331697;bounded_by_ta=TRUE;common_boundary=Both;end=331697;ies_id=IESPGM.PTET51.1.9.317192;ies_left_dist=0;ies_min_dist=0;ies_right_dist=0;junction_seq=attggttcaacaggtTAttatatttgatattc;read_names=J00121:27:H3GGKBBXX:5:2201:21004:8840,J00121:27:H3GGKBBXX:5:2223:7669:2545,J00121:27:H3GGKBBXX:5:1209:27123:33686,J00121:27:H3GGKBBXX:5:1208:27945:38838,J00121:27:H3GGKBBXX:5:1108:6218:35268,J00121:27:H3GGKBBXX:5:2210:31000:36605,J00121:27:H3GGKBBXX:5:1218:23703:6976,J00121:27:H3GGKBBXX:5:2219:25855:12321,J00121:27:H3GGKBBXX:5:1228:21024:35110;sequence=TACAATAAATTTTAGAAGTTATTTTGTTTGTTTAATTTAGAATGAAGAGGAAAATGAAGAATGATAAAATAATAGAAGTG;start=331618;subtype=IES;support_ref=6;support_variant=9;type=IES;
scaffold51_9_with_IES	MILORD	internal_eliminated_sequence	331630	331697	.	.	.	ID=MILORD.9.331630.331697;Name=MILORD.9.331630.331697;bounded_by_ta=TRUE;common_boundary=RIGHT;end=331697;ies_id=IESPGM.PTET51.1.9.317192;ies_left_dist=-12;ies_min_dist=0;ies_right_dist=0;junction_seq=ggttacaataaatttTAttatatttgatattc;read_names=J00121:27:H3GGKBBXX:5:2216:26271:3899,J00121:27:H3GGKBBXX:5:2216:26220:3987;sequence=TAGAAGTTATTTTGTTTGTTTAATTTAGAATGAAGAGGAAAATGAAGAATGATAAAATAATAGAAGTG;start=331630;subtype=PARTIAL_INTERNAL;support_ref=3;support_variant=2;type=ALTERNATIVE;
scaffold51_9_with_IES	MILORD	internal_eliminated_sequence	331967	331991	.	.	.	ID=MILORD.9.331967.331991;Name=MILORD.9.331967.331991;bounded_by_ta=TRUE;common_boundary=LEFT;end=331991;ies_id=IESPGM.PTET51.1.9.317461;ies_left_dist=0;ies_min_dist=0;ies_right_dist=4;junction_seq=gtaaattaggatgtgTAtgtaccttaattcga;read_names=J00121:27:H3GGKBBXX:5:1118:14823:37378,J00121:27:H3GGKBBXX:5:2109:10744:42196;sequence=TATAGTATAGATGGAATGTATTTTT;start=331967;subtype=PARTIAL_INTERNAL;support_ref=1;support_variant=2;type=ALTERNATIVE;
scaffold51_9_with_IES	MILORD	internal_eliminated_sequence	331967	331995	.	.	.	ID=MILORD.9.331967.331995;Name=MILORD.9.331967.331995;bounded_by_ta=TRUE;common_boundary=Both;end=331995;ies_id=IESPGM.PTET51.1.9.317461;ies_left_dist=0;ies_min_dist=0;ies_right_dist=0;junction_seq=gtaaattaggatgtgTAccttaattcgaattg;read_names=J00121:27:H3GGKBBXX:5:1213:24708:10053,J00121:27:H3GGKBBXX:5:2112:24464:17825,J00121:27:H3GGKBBXX:5:1203:22414:18388,J00121:27:H3GGKBBXX:5:2207:29741:35831,J00121:27:H3GGKBBXX:5:2223:13595:22801,J00121:27:H3GGKBBXX:5:1202:7243:8664,J00121:27:H3GGKBBXX:5:2211:22161:27549,J00121:27:H3GGKBBXX:5:1216:21927:23100,J00121:27:H3GGKBBXX:5:2102:30888:10528,J00121:27:H3GGKBBXX:5:2212:14032:11003,J00121:27:H3GGKBBXX:5:1223:3336:3864,J00121:27:H3GGKBBXX:5:1119:18771:6413,J00121:27:H3GGKBBXX:5:2105:15392:6642,J00121:27:H3GGKBBXX:5:2128:16843:26775,J00121:27:H3GGKBBXX:5:1213:11708:10352,J00121:27:H3GGKBBXX:5:1120:20801:8031,J00121:27:H3GGKBBXX:5:1125:3417:19056,J00121:27:H3GGKBBXX:5:1214:27265:5235,J00121:27:H3GGKBBXX:5:2221:21816:29659,J00121:27:H3GGKBBXX:5:2216:15666:43937,J00121:27:H3GGKBBXX:5:2212:24759:1666,J00121:27:H3GGKBBXX:5:2121:30979:40965,J00121:27:H3GGKBBXX:5:2215:20547:19232,J00121:27:H3GGKBBXX:5:1214:4188:5411,J00121:27:H3GGKBBXX:5:1207:4513:15680,J00121:27:H3GGKBBXX:5:2207:9952:2985,J00121:27:H3GGKBBXX:5:1203:7872:4549,J00121:27:H3GGKBBXX:5:1122:7293:15504,J00121:27:H3GGKBBXX:5:1115:25073:3266,J00121:27:H3GGKBBXX:5:1213:14966:48948,J00121:27:H3GGKBBXX:5:2210:2656:14185,J00121:27:H3GGKBBXX:5:1223:10013:32244,J00121:27:H3GGKBBXX:5:2224:17990:27391,J00121:27:H3GGKBBXX:5:2220:24393:22977,J00121:27:H3GGKBBXX:5:1104:24474:11618,J00121:27:H3GGKBBXX:5:1107:7395:40543,J00121:27:H3GGKBBXX:5:1127:16325:20920,J00121:27:H3GGKBBXX:5:2212:31771:46311,J00121:27:H3GGKBBXX:5:2121:16863:36728,J00121:27:H3GGKBBXX:5:1126:29894:23892,J00121:27:H3GGKBBXX:5:1103:9211:7187,J00121:27:H3GGKBBXX:5:2126:2209:30398,J00121:27:H3GGKBBXX:5:2115:25641:26371,J00121:27:H3GGKBBXX:5:2121:29630:3389,J00121:27:H3GGKBBXX:5:2122:7638:36358,J00121:27:H3GGKBBXX:5:2110:20425:36816,J00121:27:H3GGKBBXX:5:2201:28097:14766,J00121:27:H3GGKBBXX:5:1111:21491:49001,J00121:27:H3GGKBBXX:5:2122:11515:4462;sequence=TATAGTATAGATGGAATGTATTTTTTATG;start=331967;subtype=IES;support_ref=3;support_variant=49;type=IES;
scaffold51_9_with_IES	MILORD	internal_eliminated_sequence	331967	332052	.	.	.	ID=MILORD.9.331967.332052;Name=MILORD.9.331967.332052;bounded_by_ta=TRUE;common_boundary=LEFT;end=332052;ies_id=IESPGM.PTET51.1.9.317461;ies_left_dist=0;ies_min_dist=0;ies_right_dist=-57;junction_seq=gtaaattaggatgtgTAttctgccattcagtt;read_names=J00121:27:H3GGKBBXX:5:2106:4188:33158;sequence=TATAGTATAGATGGAATGTATTTTTTATGTACCTTAATTCGAATTGAGCTGCAGCCTCCTCTTCACTTAATTTACTATATCTACCT;start=331967;subtype=PARTIAL_EXTERNAL;support_ref=1;support_variant=1;type=ALTERNATIVE;
scaffold51_9_with_IES	MILORD	internal_eliminated_sequence	331972	331995	.	.	.	ID=MILORD.9.331972.331995;Name=MILORD.9.331972.331995;bounded_by_ta=TRUE;common_boundary=RIGHT;end=331995;ies_id=IESPGM.PTET51.1.9.317461;ies_left_dist=-5;ies_min_dist=0;ies_right_dist=0;junction_seq=ttaggatgtgtatagTAccttaattcgaattg;read_names=J00121:27:H3GGKBBXX:5:2226:27072:22766;sequence=TATAGATGGAATGTATTTTTTATG;start=331972;subtype=PARTIAL_INTERNAL;support_ref=0;support_variant=1;type=ALTERNATIVE;
scaffold51_9_with_IES	MILORD	internal_eliminated_sequence	331972	332000	.	.	.	ID=MILORD.9.331972.332000;Name=MILORD.9.331972.332000;bounded_by_ta=TRUE;common_boundary=None;end=332000;ies_id=IESPGM.PTET51.1.9.317461;ies_left_dist=-5;ies_min_dist=5;ies_right_dist=-5;junction_seq=ttaggatgtgtatagTAattcgaattgagctg;read_names=J00121:27:H3GGKBBXX:5:1124:11586:25826;sequence=TATAGATGGAATGTATTTTTTATGTACCT;start=331972;subtype=OVERLAPPING;support_ref=0;support_variant=1;type=ALTERNATIVE;
scaffold51_9_with_IES	MILORD	internal_eliminated_sequence	333195	333252	.	.	.	ID=MILORD.9.333195.333252;Name=MILORD.9.333195.333252;bounded_by_ta=TRUE;common_boundary=Both;end=333252;ies_id=IESPGM.PTET51.1.9.318660;ies_left_dist=0;ies_min_dist=0;ies_right_dist=0;junction_seq=cgattaattagaagaTAttaaaatagatcttg;read_names=J00121:27:H3GGKBBXX:5:1122:12560:21922,J00121:27:H3GGKBBXX:5:1103:21369:2334,J00121:27:H3GGKBBXX:5:1208:9008:32859,J00121:27:H3GGKBBXX:5:1208:17898:47946,J00121:27:H3GGKBBXX:5:1112:22851:21113,J00121:27:H3GGKBBXX:5:2104:9201:42478,J00121:27:H3GGKBBXX:5:1117:15625:12146,J00121:27:H3GGKBBXX:5:1115:27904:10633,J00121:27:H3GGKBBXX:5:1109:9283:18001,J00121:27:H3GGKBBXX:5:1217:18264:10880,J00121:27:H3GGKBBXX:5:2219:19816:22045,J00121:27:H3GGKBBXX:5:2118:26301:44640,J00121:27:H3GGKBBXX:5:1201:12134:42987,J00121:27:H3GGKBBXX:5:1218:7730:27197,J00121:27:H3GGKBBXX:5:1108:10236:13957,J00121:27:H3GGKBBXX:5:2104:25012:29923,J00121:27:H3GGKBBXX:5:2203:5122:40684,J00121:27:H3GGKBBXX:5:1106:8400:20340,J00121:27:H3GGKBBXX:5:2116:26778:17825,J00121:27:H3GGKBBXX:5:1223:30939:34178,J00121:27:H3GGKBBXX:5:1210:15341:28287,J00121:27:H3GGKBBXX:5:1116:21156:12761,J00121:27:H3GGKBBXX:5:1210:27093:29554,J00121:27:H3GGKBBXX:5:2225:24840:42565,J00121:27:H3GGKBBXX:5:1121:13037:40543,J00121:27:H3GGKBBXX:5:2119:31649:16629,J00121:27:H3GGKBBXX:5:1203:6025:21676,J00121:27:H3GGKBBXX:5:2203:3092:20955,J00121:27:H3GGKBBXX:5:2120:22719:20533,J00121:27:H3GGKBBXX:5:2221:5629:13359,J00121:27:H3GGKBBXX:5:1124:8714:30063,J00121:27:H3GGKBBXX:5:2121:15483:19214,J00121:27:H3GGKBBXX:5:1107:26565:27654,J00121:27:H3GGKBBXX:5:2223:13849:20674,J00121:27:H3GGKBBXX:5:1104:13667:10721,J00121:27:H3GGKBBXX:5:2211:14032:37449,J00121:27:H3GGKBBXX:5:1101:27519:23821,J00121:27:H3GGKBBXX:5:2219:9384:41247,J00121:27:H3GGKBBXX:5:1126:7496:21166,J00121:27:H3GGKBBXX:5:1115:27986:10458;sequence=TACACTCTTTACGATATTTAGAAATATTTTTTCGTTTATAACCTACCCCAATTAACTG;start=333195;subtype=IES;support_ref=4;support_variant=40;type=IES;
scaffold51_9_with_IES	MILORD	internal_eliminated_sequence	333204	333252	.	.	.	ID=MILORD.9.333204.333252;Name=MILORD.9.333204.333252;bounded_by_ta=TRUE;common_boundary=RIGHT;end=333252;ies_id=IESPGM.PTET51.1.9.318660;ies_left_dist=-9;ies_min_dist=0;ies_right_dist=0;junction_seq=agaagatacactcttTAttaaaatagatcttg;read_names=J00121:27:H3GGKBBXX:5:2220:23368:45010;sequence=TACGATATTTAGAAATATTTTTTCGTTTATAACCTACCCCAATTAACTG;start=333204;subtype=PARTIAL_INTERNAL;support_ref=2;support_variant=1;type=ALTERNATIVE;
scaffold51_9_with_IES	MILORD	internal_eliminated_sequence	333209	333252	.	.	.	ID=MILORD.9.333209.333252;Name=MILORD.9.333209.333252;bounded_by_ta=TRUE;common_boundary=RIGHT;end=333252;ies_id=IESPGM.PTET51.1.9.318660;ies_left_dist=-14;ies_min_dist=0;ies_right_dist=0;junction_seq=atacactctttacgaTAttaaaatagatcttg;read_names=J00121:27:H3GGKBBXX:5:2215:29122:1279,J00121:27:H3GGKBBXX:5:1206:28057:10862;sequence=TATTTAGAAATATTTTTTCGTTTATAACCTACCCCAATTAACTG;start=333209;subtype=PARTIAL_INTERNAL;support_ref=2;support_variant=2;type=ALTERNATIVE;
scaffold51_9_with_IES	MILORD	internal_eliminated_sequence	336218	336304	.	.	.	ID=MILORD.9.336218.336304;Name=MILORD.9.336218.336304;bounded_by_ta=TRUE;common_boundary=RIGHT;end=336304;ies_id=IESPGM.PTET51.1.9.321637;ies_left_dist=12;ies_min_dist=0;ies_right_dist=0;junction_seq=gacaattttgaaactTAgaataagcaaccata;read_names=J00121:27:H3GGKBBXX:5:2206:24637:36411;sequence=TAATAGCCAACATACACTAAAAATTATAATAATATAAACTTATAAATTATTATTAAGTAAGATATAAAAAGAATTTATATTTTATAG;start=336218;subtype=PARTIAL_EXTERNAL;support_ref=9;support_variant=1;type=ALTERNATIVE;
scaffold51_9_with_IES	MILORD	internal_eliminated_sequence	336221	336304	.	.	.	ID=MILORD.9.336221.336304;Name=MILORD.9.336221.336304;bounded_by_ta=TRUE;common_boundary=RIGHT;end=336304;ies_id=IESPGM.PTET51.1.9.321637;ies_left_dist=9;ies_min_dist=0;ies_right_dist=0;junction_seq=aattttgaaacttaaTAgaataagcaaccata;read_names=J00121:27:H3GGKBBXX:5:2114:10115:8400;sequence=TAGCCAACATACACTAAAAATTATAATAATATAAACTTATAAATTATTATTAAGTAAGATATAAAAAGAATTTATATTTTATAG;start=336221;subtype=PARTIAL_EXTERNAL;support_ref=7;support_variant=1;type=ALTERNATIVE;
scaffold51_9_with_IES	MILORD	internal_eliminated_sequence	336230	336304	.	.	.	ID=MILORD.9.336230.336304;Name=MILORD.9.336230.336304;bounded_by_ta=TRUE;common_boundary=Both;end=336304;ies_id=IESPGM.PTET51.1.9.321637;ies_left_dist=0;ies_min_dist=0;ies_right_dist=0;junction_seq=acttaatagccaacaTAgaataagcaaccata;read_names=J00121:27:H3GGKBBXX:5:1119:10064:3494,J00121:27:H3GGKBBXX:5:1201:14519:6712,J00121:27:H3GGKBBXX:5:1120:26372:6466,J00121:27:H3GGKBBXX:5:1214:4624:17772,J00121:27:H3GGKBBXX:5:1206:12621:47032,J00121:27:H3GGKBBXX:5:2223:27194:21465,J00121:27:H3GGKBBXX:5:1213:16579:31312,J00121:27:H3GGKBBXX:5:1126:15229:18458,J00121:27:H3GGKBBXX:5:1211:12814:29606,J00121:27:H3GGKBBXX:5:1115:10054:13253,J00121:27:H3GGKBBXX:5:1220:1874:22538,J00121:27:H3GGKBBXX:5:1116:24129:16612,J00121:27:H3GGKBBXX:5:2220:14357:18669,J00121:27:H3GGKBBXX:5:1224:27377:46223,J00121:27:H3GGKBBXX:5:1109:27925:22520,J00121:27:H3GGKBBXX:5:1114:10389:4163,J00121:27:H3GGKBBXX:5:2220:14478:33088,J00121:27:H3GGKBBXX:5:1201:8430:28938,J00121:27:H3GGKBBXX:5:2207:10044:2967,J00121:27:H3GGKBBXX:5:2207:18061:16295,J00121:27:H3GGKBBXX:5:2101:23348:47155,J00121:27:H3GGKBBXX:5:1126:5355:16999,J00121:27:H3GGKBBXX:5:1112:4269:23382,J00121:27:H3GGKBBXX:5:1115:9354:37150,J00121:27:H3GGKBBXX:5:2106:22039:35145,J00121:27:H3GGKBBXX:5:2213:10033:43146,J00121:27:H3GGKBBXX:5:2217:11373:32209,J00121:27:H3GGKBBXX:5:1119:28321:14730,J00121:27:H3GGKBBXX:5:1117:3478:48772,J00121:27:H3GGKBBXX:5:1102:4411:21729,J00121:27:H3GGKBBXX:5:1203:18893:14818,J00121:27:H3GGKBBXX:5:1201:14600:6290,J00121:27:H3GGKBBXX:5:2228:26585:48474,J00121:27:H3GGKBBXX:5:1223:22790:26916,J00121:27:H3GGKBBXX:5:1206:13210:45520,J00121:27:H3GGKBBXX:5:1221:27864:38381,J00121:27:H3GGKBBXX:5:1120:23074:6343,J00121:27:H3GGKBBXX:5:2214:13108:44640,J00121:27:H3GGKBBXX:5:2208:21663:25386,J00121:27:H3GGKBBXX:5:1122:29112:48034,J00121:27:H3GGKBBXX:5:1108:10480:14660,J00121:27:H3GGKBBXX:5:2216:8582:16858,J00121:27:H3GGKBBXX:5:2109:13179:6150,J00121:27:H3GGKBBXX:5:2125:23865:40877;sequence=TACACTAAAAATTATAATAATATAAACTTATAAATTATTATTAAGTAAGATATAAAAAGAATTTATATTTTATAG;start=336230;subtype=IES;support_ref=8;support_variant=44;type=IES;
scaffold51_9_with_IES	MILORD	internal_eliminated_sequence	336230	336294	.	.	.	ID=MILORD.9.336230.336294;Name=MILORD.9.336230.336294;bounded_by_ta=TRUE;common_boundary=LEFT;end=336294;ies_id=IESPGM.PTET51.1.9.321637;ies_left_dist=0;ies_min_dist=0;ies_right_dist=10;junction_seq=acttaatagccaacaTAttttatagtagaata;read_names=J00121:27:H3GGKBBXX:5:1111:11647:3424;sequence=TACACTAAAAATTATAATAATATAAACTTATAAATTATTATTAAGTAAGATATAAAAAGAATTTA;start=336230;subtype=PARTIAL_INTERNAL;support_ref=4;support_variant=1;type=ALTERNATIVE;
scaffold51_9_with_IES	MILORD	internal_eliminated_sequence	336230	336322	.	.	.	ID=MILORD.9.336230.336322;Name=MILORD.9.336230.336322;bounded_by_ta=TRUE;common_boundary=LEFT;end=336322;ies_id=IESPGM.PTET51.1.9.321637;ies_left_dist=0;ies_min_dist=0;ies_right_dist=-18;junction_seq=acttaatagccaacaTAataataataaactta;read_names=J00121:27:H3GGKBBXX:5:2224:10236:6642;sequence=TACACTAAAAATTATAATAATATAAACTTATAAATTATTATTAAGTAAGATATAAAAAGAATTTATATTTTATAGTAGAATAAGCAACCATAA;start=336230;subtype=PARTIAL_EXTERNAL;support_ref=4;support_variant=1;type=ALTERNATIVE;
scaffold51_9_with_IES	MILORD	internal_eliminated_sequence	336242	336304	.	.	.	ID=MILORD.9.336242.336304;Name=MILORD.9.336242.336304;bounded_by_ta=TRUE;common_boundary=RIGHT;end=336304;ies_id=IESPGM.PTET51.1.9.321637;ies_left_dist=-12;ies_min_dist=0;ies_right_dist=0;junction_seq=acatacactaaaaatTAgaataagcaaccata;read_names=J00121:27:H3GGKBBXX:5:2227:8126:10475;sequence=TATAATAATATAAACTTATAAATTATTATTAAGTAAGATATAAAAAGAATTTATATTTTATAG;start=336242;subtype=PARTIAL_INTERNAL;support_ref=0;support_variant=1;type=ALTERNATIVE;
scaffold51_9_with_IES	MILORD	internal_eliminated_sequence	336258	336304	.	.	.	ID=MILORD.9.336258.336304;Name=MILORD.9.336258.336304;bounded_by_ta=TRUE;common_boundary=RIGHT;end=336304;ies_id=IESPGM.PTET51.1.9.321637;ies_left_dist=-28;ies_min_dist=0;ies_right_dist=0;junction_seq=ataataatataaactTAgaataagcaaccata;read_names=J00121:27:H3GGKBBXX:5:2205:26017:8734;sequence=TATAAATTATTATTAAGTAAGATATAAAAAGAATTTATATTTTATAG;start=336258;subtype=PARTIAL_INTERNAL;support_ref=0;support_variant=1;type=ALTERNATIVE;
scaffold51_9_with_IES	MILORD	internal_eliminated_sequence	337289	337373	.	.	.	ID=MILORD.9.337289.337373;Name=MILORD.9.337289.337373;bounded_by_ta=TRUE;common_boundary=RIGHT;end=337373;ies_id=IESPGM.PTET51.1.9.322635;ies_left_dist=14;ies_min_dist=0;ies_right_dist=0;junction_seq=ttaggaaataaattcTAtcatagagatccact;read_names=J00121:27:H3GGKBBXX:5:1127:27478:24700;sequence=TAATTCTGAATAAGTAAGGTTGATTATGAAAATACTTTGTATTTTTAAAGAATTAAGTTTTAATGGAATATTTGAATTCTAACTA;start=337289;subtype=PARTIAL_EXTERNAL;support_ref=14;support_variant=1;type=ALTERNATIVE;
scaffold51_9_with_IES	MILORD	internal_eliminated_sequence	337299	337373	.	.	.	ID=MILORD.9.337299.337373;Name=MILORD.9.337299.337373;bounded_by_ta=TRUE;common_boundary=RIGHT;end=337373;ies_id=IESPGM.PTET51.1.9.322635;ies_left_dist=4;ies_min_dist=0;ies_right_dist=0;junction_seq=aattctaattctgaaTAtcatagagatccact;read_names=J00121:27:H3GGKBBXX:5:2217:18020:14221;sequence=TAAGTAAGGTTGATTATGAAAATACTTTGTATTTTTAAAGAATTAAGTTTTAATGGAATATTTGAATTCTAACTA;start=337299;subtype=PARTIAL_EXTERNAL;support_ref=8;support_variant=1;type=ALTERNATIVE;
scaffold51_9_with_IES	MILORD	internal_eliminated_sequence	337303	337373	.	.	.	ID=MILORD.9.337303.337373;Name=MILORD.9.337303.337373;bounded_by_ta=TRUE;common_boundary=Both;end=337373;ies_id=IESPGM.PTET51.1.9.322635;ies_left_dist=0;ies_min_dist=0;ies_right_dist=0;junction_seq=ctaattctgaataagTAtcatagagatccact;read_names=J00121:27:H3GGKBBXX:5:2209:29762:39699,J00121:27:H3GGKBBXX:5:2123:22932:7398,J00121:27:H3GGKBBXX:5:2123:18223:33422,J00121:27:H3GGKBBXX:5:1214:6979:12779,J00121:27:H3GGKBBXX:5:1124:15483:22485,J00121:27:H3GGKBBXX:5:1107:4442:18194,J00121:27:H3GGKBBXX:5:2222:15574:45994,J00121:27:H3GGKBBXX:5:2211:21866:3758,J00121:27:H3GGKBBXX:5:1114:18771:13763,J00121:27:H3GGKBBXX:5:2103:13809:3231,J00121:27:H3GGKBBXX:5:2117:10866:19302,J00121:27:H3GGKBBXX:5:2106:4391:17438,J00121:27:H3GGKBBXX:5:1214:22780:41669,J00121:27:H3GGKBBXX:5:2227:28493:26142,J00121:27:H3GGKBBXX:5:1127:17716:4655,J00121:27:H3GGKBBXX:5:2221:7212:48315,J00121:27:H3GGKBBXX:5:1215:22739:35444,J00121:27:H3GGKBBXX:5:1225:16772:37660,J00121:27:H3GGKBBXX:5:1209:4919:30028,J00121:27:H3GGKBBXX:5:2119:28828:14238,J00121:27:H3GGKBBXX:5:2201:31933:1578,J00121:27:H3GGKBBXX:5:2221:31893:34952,J00121:27:H3GGKBBXX:5:1102:7750:5710,J00121:27:H3GGKBBXX:5:2201:29812:29343,J00121:27:H3GGKBBXX:5:2215:21643:14519,J00121:27:H3GGKBBXX:5:1214:23947:37220,J00121:27:H3GGKBBXX:5:2103:4239:38943,J00121:27:H3GGKBBXX:5:2208:29132:24261,J00121:27:H3GGKBBXX:5:1102:6756:24560,J00121:27:H3GGKBBXX:5:1108:2798:43585,J00121:27:H3GGKBBXX:5:2125:29823:33510,J00121:27:H3GGKBBXX:5:1122:28848:19759,J00121:27:H3GGKBBXX:5:2105:20293:10598,J00121:27:H3GGKBBXX:5:2202:25895:32930,J00121:27:H3GGKBBXX:5:1120:17360:33017,J00121:27:H3GGKBBXX:5:2211:20080:7767,J00121:27:H3GGKBBXX:5:2202:25986:33651;sequence=TAAGGTTGATTATGAAAATACTTTGTATTTTTAAAGAATTAAGTTTTAATGGAATATTTGAATTCTAACTA;start=337303;subtype=IES;support_ref=0;support_variant=37;type=IES;
scaffold51_9_with_IES	MILORD	internal_eliminated_sequence	337303	337367	.	.	.	ID=MILORD.9.337303.337367;Name=MILORD.9.337303.337367;bounded_by_ta=TRUE;common_boundary=LEFT;end=337367;ies_id=IESPGM.PTET51.1.9.322635;ies_left_dist=0;ies_min_dist=0;ies_right_dist=6;junction_seq=ctaattctgaataagTAactatatcatagaga;read_names=J00121:27:H3GGKBBXX:5:2216:11789:34793;sequence=TAAGGTTGATTATGAAAATACTTTGTATTTTTAAAGAATTAAGTTTTAATGGAATATTTGAATTC;start=337303;subtype=PARTIAL_INTERNAL;support_ref=0;support_variant=1;type=ALTERNATIVE;
scaffold51_9_with_IES	MILORD	internal_eliminated_sequence	337328	337373	.	.	.	ID=MILORD.9.337328.337373;Name=MILORD.9.337328.337373;bounded_by_ta=TRUE;common_boundary=RIGHT;end=337373;ies_id=IESPGM.PTET51.1.9.322635;ies_left_dist=-25;ies_min_dist=0;ies_right_dist=0;junction_seq=tatgaaaatactttgTAtcatagagatccact;read_names=J00121:27:H3GGKBBXX:5:1106:3599:18107;sequence=TATTTTTAAAGAATTAAGTTTTAATGGAATATTTGAATTCTAACTA;start=337328;subtype=PARTIAL_INTERNAL;support_ref=0;support_variant=1;type=ALTERNATIVE;
scaffold51_9_with_IES	MILORD	internal_eliminated_sequence	337643	337669	.	.	.	ID=MILORD.9.337643.337669;Name=MILORD.9.337643.337669;bounded_by_ta=TRUE;common_boundary=Both;end=337669;ies_id=IESPGM.PTET51.1.9.322904;ies_left_dist=0;ies_min_dist=0;ies_right_dist=0;junction_seq=tataagtttataaatTAacagaaaataaaatg;read_names=J00121:27:H3GGKBBXX:5:2213:8440:31347,J00121:27:H3GGKBBXX:5:2220:31548:16524,J00121:27:H3GGKBBXX:5:2205:27874:41985,J00121:27:H3GGKBBXX:5:1102:11576:34811,J00121:27:H3GGKBBXX:5:1226:18213:15188,J00121:27:H3GGKBBXX:5:2125:29132:32982,J00121:27:H3GGKBBXX:5:2225:7923:5306,J00121:27:H3GGKBBXX:5:1115:28371:37888,J00121:27:H3GGKBBXX:5:2107:19624:2756,J00121:27:H3GGKBBXX:5:2120:22617:21412,J00121:27:H3GGKBBXX:5:2226:6005:41370,J00121:27:H3GGKBBXX:5:2224:11048:10932,J00121:27:H3GGKBBXX:5:2103:13524:34354,J00121:27:H3GGKBBXX:5:1113:16559:26564,J00121:27:H3GGKBBXX:5:1203:14184:10422,J00121:27:H3GGKBBXX:5:1217:22759:35198,J00121:27:H3GGKBBXX:5:1122:8562:41546,J00121:27:H3GGKBBXX:5:2205:16112:28534,J00121:27:H3GGKBBXX:5:1210:8704:8137,J00121:27:H3GGKBBXX:5:2217:1357:48016,J00121:27:H3GGKBBXX:5:1203:23622:41335,J00121:27:H3GGKBBXX:5:1202:13179:38363,J00121:27:H3GGKBBXX:5:1116:29762:46487,J00121:27:H3GGKBBXX:5:2201:30086:41071,J00121:27:H3GGKBBXX:5:2226:2351:9086,J00121:27:H3GGKBBXX:5:1117:3457:47260,J00121:27:H3GGKBBXX:5:1126:20872:22080,J00121:27:H3GGKBBXX:5:1121:28605:21342,J00121:27:H3GGKBBXX:5:2124:27356:23399,J00121:27:H3GGKBBXX:5:2103:5355:21043;sequence=TATAAATGAATTATAGGATGATGACTA;start=337643;subtype=IES;support_ref=6;support_variant=30;type=IES;
scaffold51_9_with_IES	MILORD	internal_eliminated_sequence	337912	337938	.	.	.	ID=MILORD.9.337912.337938;Name=MILORD.9.337912.337938;bounded_by_ta=TRUE;common_boundary=LEFT;end=337938;ies_id=IESPGM.PTET51.1.9.323118;ies_left_dist=0;ies_min_dist=0;ies_right_dist=2;junction_seq=gtttatgttacatttTAtatttcttttagctt;read_names=J00121:27:H3GGKBBXX:5:2221:13220:47120;sequence=TATAGTGACAAAGAAGTGGATTTAGAT;start=337912;subtype=PARTIAL_INTERNAL;support_ref=1;support_variant=1;type=ALTERNATIVE;
scaffold51_9_with_IES	MILORD	internal_eliminated_sequence	337912	337940	.	.	.	ID=MILORD.9.337912.337940;Name=MILORD.9.337912.337940;bounded_by_ta=TRUE;common_boundary=Both;end=337940;ies_id=IESPGM.PTET51.1.9.323118;ies_left_dist=0;ies_min_dist=0;ies_right_dist=0;junction_seq=gtttatgttacatttTAtttcttttagcttct;read_names=J00121:27:H3GGKBBXX:5:2124:27184:43075,J00121:27:H3GGKBBXX:5:1107:13139:47366;sequence=TATAGTGACAAAGAAGTGGATTTAGATTA;start=337912;subtype=IES;support_ref=2;support_variant=2;type=IES;
scaffold51_9_with_IES	MILORD	internal_eliminated_sequence	338471	338496	.	.	.	ID=MILORD.9.338471.338496;Name=MILORD.9.338471.338496;bounded_by_ta=TRUE;common_boundary=Both;end=338496;ies_id=IESPGM.PTET51.1.9.323648;ies_left_dist=0;ies_min_dist=0;ies_right_dist=0;junction_seq=atgtaatcagtgagcTAaatctctaaatctga;read_names=J00121:27:H3GGKBBXX:5:1213:24616:29659,J00121:27:H3GGKBBXX:5:2205:2666:16946,J00121:27:H3GGKBBXX:5:1122:26606:12779,J00121:27:H3GGKBBXX:5:2117:11332:26547,J00121:27:H3GGKBBXX:5:1222:15199:45309,J00121:27:H3GGKBBXX:5:1115:17716:43726,J00121:27:H3GGKBBXX:5:1203:23926:3248,J00121:27:H3GGKBBXX:5:1119:27976:38574,J00121:27:H3GGKBBXX:5:2103:12165:34565,J00121:27:H3GGKBBXX:5:2210:14864:37308,J00121:27:H3GGKBBXX:5:1218:21410:29272,J00121:27:H3GGKBBXX:5:2224:17777:36763,J00121:27:H3GGKBBXX:5:2225:10348:43726,J00121:27:H3GGKBBXX:5:2115:8318:33809,J00121:27:H3GGKBBXX:5:1108:23104:46557,J00121:27:H3GGKBBXX:5:1116:16670:10335,J00121:27:H3GGKBBXX:5:2109:11272:15434,J00121:27:H3GGKBBXX:5:2102:25905:4321,J00121:27:H3GGKBBXX:5:1209:17563:20850,J00121:27:H3GGKBBXX:5:2114:13991:7697,J00121:27:H3GGKBBXX:5:2222:6542:12163,J00121:27:H3GGKBBXX:5:1103:12337:21887,J00121:27:H3GGKBBXX:5:2126:11749:8418,J00121:27:H3GGKBBXX:5:1128:8623:7187,J00121:27:H3GGKBBXX:5:1126:21978:7328,J00121:27:H3GGKBBXX:5:2227:27032:48157,J00121:27:H3GGKBBXX:5:1203:22252:48632,J00121:27:H3GGKBBXX:5:2115:6877:10493,J00121:27:H3GGKBBXX:5:2209:9709:46768,J00121:27:H3GGKBBXX:5:1228:28006:39189,J00121:27:H3GGKBBXX:5:2217:8329:12656,J00121:27:H3GGKBBXX:5:1104:16264:10757,J00121:27:H3GGKBBXX:5:1109:26737:21905;sequence=TACAGGAACAATCAATTAATTTACTA;start=338471;subtype=IES;support_ref=6;support_variant=33;type=IES;
scaffold51_9_with_IES	MILORD	internal_eliminated_sequence	338873	338899	.	.	.	ID=MILORD.9.338873.338899;Name=MILORD.9.338873.338899;bounded_by_ta=TRUE;common_boundary=Both;end=338899;ies_id=IESPGM.PTET51.1.9.324024;ies_left_dist=0;ies_min_dist=0;ies_right_dist=0;junction_seq=ctattgatttaagaaTAcaactttgacccttt;read_names=J00121:27:H3GGKBBXX:5:2222:31568:41000,J00121:27:H3GGKBBXX:5:2201:14052:47682,J00121:27:H3GGKBBXX:5:2223:17320:20076,J00121:27:H3GGKBBXX:5:1227:26900:13500,J00121:27:H3GGKBBXX:5:2115:6126:42390,J00121:27:H3GGKBBXX:5:1118:2757:30433,J00121:27:H3GGKBBXX:5:1225:16701:21184,J00121:27:H3GGKBBXX:5:2212:26798:34741,J00121:27:H3GGKBBXX:5:1227:26707:33985,J00121:27:H3GGKBBXX:5:2214:9404:48104,J00121:27:H3GGKBBXX:5:1103:8349:9420,J00121:27:H3GGKBBXX:5:2216:22587:26002,J00121:27:H3GGKBBXX:5:1226:13849:13992,J00121:27:H3GGKBBXX:5:1105:20537:45062,J00121:27:H3GGKBBXX:5:2212:23267:4004,J00121:27:H3GGKBBXX:5:1224:24109:14854,J00121:27:H3GGKBBXX:5:2107:27275:33985,J00121:27:H3GGKBBXX:5:2216:19553:15082;sequence=TATAGCCAAATTGATTCTATTCCTCTA;start=338873;subtype=IES;support_ref=0;support_variant=18;type=IES;
scaffold51_9_with_IES	MILORD	internal_eliminated_sequence	339173	339233	.	.	.	ID=MILORD.9.339173.339233;Name=MILORD.9.339173.339233;bounded_by_ta=TRUE;common_boundary=RIGHT;end=339233;ies_id=IESPGM.PTET51.1.9.324313;ies_left_dist=16;ies_min_dist=0;ies_right_dist=0;junction_seq=tatatatgatcaaaaTActtatgagttgggat;read_names=J00121:27:H3GGKBBXX:5:1125:10916:32543,J00121:27:H3GGKBBXX:5:1222:15432:40403;sequence=TATAGTAGAAGTAGTGTACAACCAATTTTACATTCATTCATAAATACAGCAAAAATATCTA;start=339173;subtype=PARTIAL_EXTERNAL;support_ref=14;support_variant=2;type=ALTERNATIVE;
scaffold51_9_with_IES	MILORD	internal_eliminated_sequence	339178	339233	.	.	.	ID=MILORD.9.339178.339233;Name=MILORD.9.339178.339233;bounded_by_ta=TRUE;common_boundary=RIGHT;end=339233;ies_id=IESPGM.PTET51.1.9.324313;ies_left_dist=11;ies_min_dist=0;ies_right_dist=0;junction_seq=atgatcaaaatatagTActtatgagttgggat;read_names=J00121:27:H3GGKBBXX:5:2226:11211:1297,J00121:27:H3GGKBBXX:5:1105:5538:30925;sequence=TAGAAGTAGTGTACAACCAATTTTACATTCATTCATAAATACAGCAAAAATATCTA;start=339178;subtype=PARTIAL_EXTERNAL;support_ref=10;support_variant=2;type=ALTERNATIVE;
scaffold51_9_with_IES	MILORD	internal_eliminated_sequence	339189	339233	.	.	.	ID=MILORD.9.339189.339233;Name=MILORD.9.339189.339233;bounded_by_ta=TRUE;common_boundary=Both;end=339233;ies_id=IESPGM.PTET51.1.9.324313;ies_left_dist=0;ies_min_dist=0;ies_right_dist=0;junction_seq=atagtagaagtagtgTActtatgagttgggat;read_names=J00121:27:H3GGKBBXX:5:1215:8694:29641,J00121:27:H3GGKBBXX:5:1109:8907:20656,J00121:27:H3GGKBBXX:5:1121:23541:12005,J00121:27:H3GGKBBXX:5:2126:26748:11337,J00121:27:H3GGKBBXX:5:1221:8643:9614,J00121:27:H3GGKBBXX:5:1227:16062:47295,J00121:27:H3GGKBBXX:5:1123:14225:30362,J00121:27:H3GGKBBXX:5:2109:31720:29096,J00121:27:H3GGKBBXX:5:1214:6350:29800,J00121:27:H3GGKBBXX:5:2227:13474:11372,J00121:27:H3GGKBBXX:5:2118:29904:32806,J00121:27:H3GGKBBXX:5:1206:6512:12005,J00121:27:H3GGKBBXX:5:2205:17036:43533,J00121:27:H3GGKBBXX:5:2214:1864:16049,J00121:27:H3GGKBBXX:5:2202:9902:6308,J00121:27:H3GGKBBXX:5:1106:26808:36587,J00121:27:H3GGKBBXX:5:2214:19979:16840,J00121:27:H3GGKBBXX:5:1208:13230:46223,J00121:27:H3GGKBBXX:5:1111:12317:27936,J00121:27:H3GGKBBXX:5:1224:3437:8049,J00121:27:H3GGKBBXX:5:1223:15199:18546,J00121:27:H3GGKBBXX:5:2210:15676:30134,J00121:27:H3GGKBBXX:5:2121:26098:33738,J00121:27:H3GGKBBXX:5:1123:7436:40789,J00121:27:H3GGKBBXX:5:1120:7872:7328;sequence=TACAACCAATTTTACATTCATTCATAAATACAGCAAAAATATCTA;start=339189;subtype=IES;support_ref=6;support_variant=25;type=IES;
scaffold51_9_with_IES	MILORD	internal_eliminated_sequence	339189	339227	.	.	.	ID=MILORD.9.339189.339227;Name=MILORD.9.339189.339227;bounded_by_ta=TRUE;common_boundary=LEFT;end=339227;ies_id=IESPGM.PTET51.1.9.324313;ies_left_dist=0;ies_min_dist=0;ies_right_dist=6;junction_seq=atagtagaagtagtgTAtctatacttatgagt;read_names=J00121:27:H3GGKBBXX:5:2219:4056:22309;sequence=TACAACCAATTTTACATTCATTCATAAATACAGCAAAAA;start=339189;subtype=PARTIAL_INTERNAL;support_ref=2;support_variant=1;type=ALTERNATIVE;
scaffold51_9_with_IES	MILORD	internal_eliminated_sequence	340107	340163	.	.	.	ID=MILORD.9.340107.340163;Name=MILORD.9.340107.340163;bounded_by_ta=TRUE;common_boundary=RIGHT;end=340163;ies_id=IESPGM.PTET51.1.9.325198;ies_left_dist=12;ies_min_dist=0;ies_right_dist=0;junction_seq=cataatgaattatatTAgttagtgaaatctct;read_names=J00121:27:H3GGKBBXX:5:2123:10125:7855;sequence=TAATTAAGAATATATAGATAATAAATTGTAATTTATGTAGCAGAGACAAGTTTGCTG;start=340107;subtype=PARTIAL_EXTERNAL;support_ref=16;support_variant=1;type=ALTERNATIVE;
scaffold51_9_with_IES	MILORD	internal_eliminated_sequence	340111	340163	.	.	.	ID=MILORD.9.340111.340163;Name=MILORD.9.340111.340163;bounded_by_ta=TRUE;common_boundary=RIGHT;end=340163;ies_id=IESPGM.PTET51.1.9.325198;ies_left_dist=8;ies_min_dist=0;ies_right_dist=0;junction_seq=atgaattatattaatTAgttagtgaaatctct;read_names=J00121:27:H3GGKBBXX:5:1205:19167:32525;sequence=TAAGAATATATAGATAATAAATTGTAATTTATGTAGCAGAGACAAGTTTGCTG;start=340111;subtype=PARTIAL_EXTERNAL;support_ref=13;support_variant=1;type=ALTERNATIVE;
scaffold51_9_with_IES	MILORD	internal_eliminated_sequence	340117	340192	.	.	.	ID=MILORD.9.340117.340192;Name=MILORD.9.340117.340192;bounded_by_ta=TRUE;common_boundary=None;end=340192;ies_id=IESPGM.PTET51.1.9.325198;ies_left_dist=2;ies_min_dist=2;ies_right_dist=-29;junction_seq=tatattaattaagaaTAttcaatatttacata;read_names=J00121:27:H3GGKBBXX:5:2220:32390:40491;sequence=TATATAGATAATAAATTGTAATTTATGTAGCAGAGACAAGTTTGCTGTAGTTAGTGAAATCTCTGACTTTACATTA;start=340117;subtype=EXTERNAL;support_ref=6;support_variant=1;type=ALTERNATIVE;
scaffold51_9_with_IES	MILORD	internal_eliminated_sequence	340119	340192	.	.	.	ID=MILORD.9.340119.340192;Name=MILORD.9.340119.340192;bounded_by_ta=TRUE;common_boundary=LEFT;end=340192;ies_id=IESPGM.PTET51.1.9.325198;ies_left_dist=0;ies_min_dist=0;ies_right_dist=-29;junction_seq=tattaattaagaataTAttcaatatttacata;read_names=J00121:27:H3GGKBBXX:5:1103:27326:5059;sequence=TATAGATAATAAATTGTAATTTATGTAGCAGAGACAAGTTTGCTGTAGTTAGTGAAATCTCTGACTTTACATTA;start=340119;subtype=PARTIAL_EXTERNAL;support_ref=1;support_variant=1;type=ALTERNATIVE;
scaffold51_9_with_IES	MILORD	internal_eliminated_sequence	340119	340163	.	.	.	ID=MILORD.9.340119.340163;Name=MILORD.9.340119.340163;bounded_by_ta=TRUE;common_boundary=Both;end=340163;ies_id=IESPGM.PTET51.1.9.325198;ies_left_dist=0;ies_min_dist=0;ies_right_dist=0;junction_seq=tattaattaagaataTAgttagtgaaatctct;read_names=J00121:27:H3GGKBBXX:5:1223:25834:3494,J00121:27:H3GGKBBXX:5:1112:21623:16454,J00121:27:H3GGKBBXX:5:2206:5954:23733,J00121:27:H3GGKBBXX:5:2109:15209:31154,J00121:27:H3GGKBBXX:5:1127:4949:7398,J00121:27:H3GGKBBXX:5:1204:24373:46961,J00121:27:H3GGKBBXX:5:1228:25885:24366,J00121:27:H3GGKBBXX:5:2224:3153:46487,J00121:27:H3GGKBBXX:5:1202:16163:4321,J00121:27:H3GGKBBXX:5:1221:13717:26986,J00121:27:H3GGKBBXX:5:1104:29792:8875,J00121:27:H3GGKBBXX:5:2206:17381:39664,J00121:27:H3GGKBBXX:5:1104:20923:27901,J00121:27:H3GGKBBXX:5:2212:10845:36358,J00121:27:H3GGKBBXX:5:2222:4290:14660,J00121:27:H3GGKBBXX:5:2209:10094:36569,J00121:27:H3GGKBBXX:5:2221:4046:35761,J00121:27:H3GGKBBXX:5:1206:17563:40895,J00121:27:H3GGKBBXX:5:2208:17695:46856,J00121:27:H3GGKBBXX:5:1210:10845:26441,J00121:27:H3GGKBBXX:5:1203:17462:18951,J00121:27:H3GGKBBXX:5:2112:8958:41915,J00121:27:H3GGKBBXX:5:2212:5051:2439,J00121:27:H3GGKBBXX:5:2121:13656:45133,J00121:27:H3GGKBBXX:5:1220:10825:48069,J00121:27:H3GGKBBXX:5:2205:21582:30521,J00121:27:H3GGKBBXX:5:1114:19979:10370,J00121:27:H3GGKBBXX:5:1118:19928:25755,J00121:27:H3GGKBBXX:5:1225:26403:28885,J00121:27:H3GGKBBXX:5:2207:10510:14959,J00121:27:H3GGKBBXX:5:1109:4269:46029;sequence=TATAGATAATAAATTGTAATTTATGTAGCAGAGACAAGTTTGCTG;start=340119;subtype=IES;support_ref=3;support_variant=31;type=IES;
scaffold51_9_with_IES	MILORD	internal_eliminated_sequence	340572	340680	.	.	.	ID=MILORD.9.340572.340680;Name=MILORD.9.340572.340680;bounded_by_ta=TRUE;common_boundary=LEFT;end=340680;ies_id=IESPGM.PTET51.1.9.325606;ies_left_dist=0;ies_min_dist=0;ies_right_dist=-5;junction_seq=attagccaaaagtgcTAagttgttcaatagag;read_names=J00121:27:H3GGKBBXX:5:1226:20933:27742;sequence=TACAATCAATTATATAAACTAAATATTAGTTTTAAATAGTAATTAATATTTCAAGTTCTTTTAGGATCTATAAATTTTTATTAATATTTTAAAGAGAAATAGTGTAGTC;start=340572;subtype=PARTIAL_EXTERNAL;support_ref=1;support_variant=1;type=ALTERNATIVE;
scaffold51_9_with_IES	MILORD	internal_eliminated_sequence	340572	340675	.	.	.	ID=MILORD.9.340572.340675;Name=MILORD.9.340572.340675;bounded_by_ta=TRUE;common_boundary=Both;end=340675;ies_id=IESPGM.PTET51.1.9.325606;ies_left_dist=0;ies_min_dist=0;ies_right_dist=0;junction_seq=attagccaaaagtgcTAgtctaagttgttcaa;read_names=J00121:27:H3GGKBBXX:5:2220:22810:24806,J00121:27:H3GGKBBXX:5:2221:19339:47032,J00121:27:H3GGKBBXX:5:2103:20598:4127,J00121:27:H3GGKBBXX:5:1114:6390:15909,J00121:27:H3GGKBBXX:5:1107:4635:31329,J00121:27:H3GGKBBXX:5:2215:12134:40174,J00121:27:H3GGKBBXX:5:1203:8379:49177,J00121:27:H3GGKBBXX:5:1217:15016:34829,J00121:27:H3GGKBBXX:5:1204:23490:20428,J00121:27:H3GGKBBXX:5:2207:31964:12040,J00121:27:H3GGKBBXX:5:2106:21988:31470,J00121:27:H3GGKBBXX:5:1119:3792:34196,J00121:27:H3GGKBBXX:5:1104:7151:36288,J00121:27:H3GGKBBXX:5:2106:19816:1472,J00121:27:H3GGKBBXX:5:2126:3001:18722,J00121:27:H3GGKBBXX:5:2118:12479:41510,J00121:27:H3GGKBBXX:5:1105:8105:39770,J00121:27:H3GGKBBXX:5:1205:22232:46627,J00121:27:H3GGKBBXX:5:1114:27976:43251,J00121:27:H3GGKBBXX:5:1116:2006:41475,J00121:27:H3GGKBBXX:5:1119:14641:37554,J00121:27:H3GGKBBXX:5:1127:13788:43111,J00121:27:H3GGKBBXX:5:1116:20851:12937,J00121:27:H3GGKBBXX:5:2125:26474:44201,J00121:27:H3GGKBBXX:5:2121:26555:38926,J00121:27:H3GGKBBXX:5:1119:10206:2264,J00121:27:H3GGKBBXX:5:2217:10774:19425,J00121:27:H3GGKBBXX:5:2126:23155:40561,J00121:27:H3GGKBBXX:5:1102:22374:25597,J00121:27:H3GGKBBXX:5:1223:6624:31259,J00121:27:H3GGKBBXX:5:2216:25225:48227,J00121:27:H3GGKBBXX:5:2215:26819:44517,J00121:27:H3GGKBBXX:5:1206:3194:29044;sequence=TACAATCAATTATATAAACTAAATATTAGTTTTAAATAGTAATTAATATTTCAAGTTCTTTTAGGATCTATAAATTTTTATTAATATTTTAAAGAGAAATAGTG;start=340572;subtype=IES;support_ref=2;support_variant=33;type=IES;
scaffold51_9_with_IES	MILORD	internal_eliminated_sequence	340572	340692	.	.	.	ID=MILORD.9.340572.340692;Name=MILORD.9.340572.340692;bounded_by_ta=TRUE;common_boundary=LEFT;end=340692;ies_id=IESPGM.PTET51.1.9.325606;ies_left_dist=0;ies_min_dist=0;ies_right_dist=-17;junction_seq=attagccaaaagtgcTAgagttgtctcttttt;read_names=J00121:27:H3GGKBBXX:5:2203:12652:32806;sequence=TACAATCAATTATATAAACTAAATATTAGTTTTAAATAGTAATTAATATTTCAAGTTCTTTTAGGATCTATAAATTTTTATTAATATTTTAAAGAGAAATAGTGTAGTCTAAGTTGTTCAA;start=340572;subtype=PARTIAL_EXTERNAL;support_ref=1;support_variant=1;type=ALTERNATIVE;
scaffold51_9_with_IES	MILORD	internal_eliminated_sequence	340582	340675	.	.	.	ID=MILORD.9.340582.340675;Name=MILORD.9.340582.340675;bounded_by_ta=TRUE;common_boundary=RIGHT;end=340675;ies_id=IESPGM.PTET51.1.9.325606;ies_left_dist=-10;ies_min_dist=0;ies_right_dist=0;junction_seq=agtgctacaatcaatTAgtctaagttgttcaa;read_names=J00121:27:H3GGKBBXX:5:1221:4056:15029,J00121:27:H3GGKBBXX:5:1221:3528:14326;sequence=TATATAAACTAAATATTAGTTTTAAATAGTAATTAATATTTCAAGTTCTTTTAGGATCTATAAATTTTTATTAATATTTTAAAGAGAAATAGTG;start=340582;subtype=PARTIAL_INTERNAL;support_ref=2;support_variant=2;type=ALTERNATIVE;
scaffold51_9_with_IES	MILORD	internal_eliminated_sequence	341764	341790	.	.	.	ID=MILORD.9.341764.341790;Name=MILORD.9.341764.341790;bounded_by_ta=TRUE;common_boundary=Both;end=341790;ies_id=IESPGM.PTET51.1.9.326694;ies_left_dist=0;ies_min_dist=0;ies_right_dist=0;junction_seq=taagtcacaataggaTAgtttcagatagagag;read_names=J00121:27:H3GGKBBXX:5:1123:3315:36499,J00121:27:H3GGKBBXX:5:2201:5264:27567,J00121:27:H3GGKBBXX:5:2117:31964:20515,J00121:27:H3GGKBBXX:5:1117:14661:5657,J00121:27:H3GGKBBXX:5:1127:14194:38082,J00121:27:H3GGKBBXX:5:1128:14448:24806,J00121:27:H3GGKBBXX:5:1112:8866:12603,J00121:27:H3GGKBBXX:5:2104:12814:27496,J00121:27:H3GGKBBXX:5:1209:14204:43480,J00121:27:H3GGKBBXX:5:1215:26088:2703,J00121:27:H3GGKBBXX:5:1119:4290:9244,J00121:27:H3GGKBBXX:5:2118:11028:24753,J00121:27:H3GGKBBXX:5:2221:19086:32349,J00121:27:H3GGKBBXX:5:1208:17320:19162,J00121:27:H3GGKBBXX:5:2223:7588:13693,J00121:27:H3GGKBBXX:5:1124:19664:1631,J00121:27:H3GGKBBXX:5:1218:20851:3899,J00121:27:H3GGKBBXX:5:2211:31040:14168,J00121:27:H3GGKBBXX:5:2217:25855:25369,J00121:27:H3GGKBBXX:5:1218:6512:12673,J00121:27:H3GGKBBXX:5:1105:14702:10616,J00121:27:H3GGKBBXX:5:1103:15158:23329,J00121:27:H3GGKBBXX:5:1119:24332:4233,J00121:27:H3GGKBBXX:5:1102:10724:9596,J00121:27:H3GGKBBXX:5:2228:21491:15592,J00121:27:H3GGKBBXX:5:1111:25256:13148,J00121:27:H3GGKBBXX:5:2107:4777:42900,J00121:27:H3GGKBBXX:5:1107:17837:16753,J00121:27:H3GGKBBXX:5:1211:22719:31365,J00121:27:H3GGKBBXX:5:2218:17929:27883,J00121:27:H3GGKBBXX:5:2226:26829:3319,J00121:27:H3GGKBBXX:5:2102:30868:7890,J00121:27:H3GGKBBXX:5:1125:20273:33703,J00121:27:H3GGKBBXX:5:2204:22191:10827,J00121:27:H3GGKBBXX:5:2107:27590:6888,J00121:27:H3GGKBBXX:5:2106:8511:45045,J00121:27:H3GGKBBXX:5:2217:9891:19584,J00121:27:H3GGKBBXX:5:1104:15676:2422,J00121:27:H3GGKBBXX:5:2126:24850:11319,J00121:27:H3GGKBBXX:5:1101:27417:19320,J00121:27:H3GGKBBXX:5:2109:22780:37695,J00121:27:H3GGKBBXX:5:1127:24637:13974,J00121:27:H3GGKBBXX:5:2204:13504:24366,J00121:27:H3GGKBBXX:5:2115:26129:2000;sequence=TATAATGTAGATATATTATGATTTCTA;start=341764;subtype=IES;support_ref=135;support_variant=44;type=IES;
scaffold51_9_with_IES	MILORD	internal_eliminated_sequence	342870	342899	.	.	.	ID=MILORD.9.342870.342899;Name=MILORD.9.342870.342899;bounded_by_ta=TRUE;common_boundary=Both;end=342899;ies_id=IESPGM.PTET51.1.9.327773;ies_left_dist=0;ies_min_dist=0;ies_right_dist=0;junction_seq=ttagattttgtatgtTAgaaggaagatagaaa;read_names=J00121:27:H3GGKBBXX:5:2208:13555:22274,J00121:27:H3GGKBBXX:5:2102:15260:22063,J00121:27:H3GGKBBXX:5:2206:11190:30063,J00121:27:H3GGKBBXX:5:1214:21318:48139,J00121:27:H3GGKBBXX:5:2215:12936:36183,J00121:27:H3GGKBBXX:5:1117:15727:32965,J00121:27:H3GGKBBXX:5:1102:16437:41159,J00121:27:H3GGKBBXX:5:2226:26352:12128,J00121:27:H3GGKBBXX:5:2201:31801:15135,J00121:27:H3GGKBBXX:5:2216:27042:6114,J00121:27:H3GGKBBXX:5:2206:28615:30433,J00121:27:H3GGKBBXX:5:1113:14346:19320,J00121:27:H3GGKBBXX:5:1214:31020:30943,J00121:27:H3GGKBBXX:5:1107:19816:18845,J00121:27:H3GGKBBXX:5:2223:25905:38539,J00121:27:H3GGKBBXX:5:1214:23551:19197,J00121:27:H3GGKBBXX:5:2111:21755:29870,J00121:27:H3GGKBBXX:5:2210:32289:25369,J00121:27:H3GGKBBXX:5:1222:17563:34178,J00121:27:H3GGKBBXX:5:1102:16447:41176,J00121:27:H3GGKBBXX:5:2227:16315:12251,J00121:27:H3GGKBBXX:5:1209:17584:40860,J00121:27:H3GGKBBXX:5:1228:31040:33334,J00121:27:H3GGKBBXX:5:2112:3742:44552,J00121:27:H3GGKBBXX:5:1110:16407:38257,J00121:27:H3GGKBBXX:5:1110:26311:41528,J00121:27:H3GGKBBXX:5:1213:22719:3055,J00121:27:H3GGKBBXX:5:1107:3650:8137,J00121:27:H3GGKBBXX:5:2121:7588:9297,J00121:27:H3GGKBBXX:5:2224:9719:25474,J00121:27:H3GGKBBXX:5:2208:14905:6431,J00121:27:H3GGKBBXX:5:1209:26433:8189;sequence=TATTGTTAAAATCTAATTGGATTTCAATTA;start=342870;subtype=IES;support_ref=105;support_variant=32;type=IES;
scaffold51_9_with_IES	MILORD	internal_eliminated_sequence	343059	343289	.	.	.	ID=MILORD.9.343059.343289;Name=MILORD.9.343059.343289;bounded_by_ta=TRUE;common_boundary=None;end=343289;ies_id=IESPGM.PTET51.1.9.328070;ies_left_dist=138;ies_min_dist=13;ies_right_dist=13;junction_seq=gaatatgatatagaaTAaatatgagctataat;read_names=J00121:27:H3GGKBBXX:5:1224:14204:36481;sequence=TAGACAGGTAGGATCACTTATTGGGAATATTATCTAAGGTATTTATTTTTAATTTATTAGAAAAACTACTTAGCTCGGATAAAATTTAAATAAATTACTAAAATGAAATTATATATTATTAATTTTTCCGCAATTTTTTATAGATATTGTAAGTTAAAAAAATAGTAACGTTTTAAACTAATTTGTATTTCAATTGGCTATCAATTTAATTAAATTAACAATAGATAGTTA;start=343059;subtype=OVERLAPPING;support_ref=89;support_variant=1;type=ALTERNATIVE;
scaffold51_9_with_IES	MILORD	internal_eliminated_sequence	343077	343279	.	.	.	ID=MILORD.9.343077.343279;Name=MILORD.9.343077.343279;bounded_by_ta=TRUE;common_boundary=None;end=343279;ies_id=IESPGM.PTET51.1.9.328070;ies_left_dist=120;ies_min_dist=23;ies_right_dist=23;junction_seq=acaggtaggatcactTAgatagttataaatat;read_names=J00121:27:H3GGKBBXX:5:2119:16295:2334,J00121:27:H3GGKBBXX:5:1222:8156:6624,J00121:27:H3GGKBBXX:5:2118:17777:24630;sequence=TATTGGGAATATTATCTAAGGTATTTATTTTTAATTTATTAGAAAAACTACTTAGCTCGGATAAAATTTAAATAAATTACTAAAATGAAATTATATATTATTAATTTTTCCGCAATTTTTTATAGATATTGTAAGTTAAAAAAATAGTAACGTTTTAAACTAATTTGTATTTCAATTGGCTATCAATTTAATTAAATTAACAA;start=343077;subtype=OVERLAPPING;support_ref=174;support_variant=3;type=ALTERNATIVE;
scaffold51_9_with_IES	MILORD	internal_eliminated_sequence	343197	343302	.	.	.	ID=MILORD.9.343197.343302;Name=MILORD.9.343197.343302;bounded_by_ta=TRUE;common_boundary=Both;end=343302;ies_id=IESPGM.PTET51.1.9.328070;ies_left_dist=0;ies_min_dist=0;ies_right_dist=0;junction_seq=ttttccgcaatttttTAattttaaatgtgttt;read_names=J00121:27:H3GGKBBXX:5:2202:28513:1631,J00121:27:H3GGKBBXX:5:2223:31649:36569,J00121:27:H3GGKBBXX:5:1208:16214:37959,J00121:27:H3GGKBBXX:5:2124:10135:21096,J00121:27:H3GGKBBXX:5:1108:15788:5077,J00121:27:H3GGKBBXX:5:1123:20659:16014,J00121:27:H3GGKBBXX:5:1201:29447:30257,J00121:27:H3GGKBBXX:5:2113:11119:47946;sequence=TATAGATATTGTAAGTTAAAAAAATAGTAACGTTTTAAACTAATTTGTATTTCAATTGGCTATCAATTTAATTAAATTAACAATAGATAGTTATAAATATGAGCTA;start=343197;subtype=IES;support_ref=120;support_variant=8;type=IES;
scaffold51_9_with_IES	MILORD	internal_eliminated_sequence	344464	344559	.	.	.	ID=MILORD.9.344464.344559;Name=MILORD.9.344464.344559;bounded_by_ta=TRUE;common_boundary=Both;end=344559;ies_id=IESPGM.PTET51.1.9.329231;ies_left_dist=0;ies_min_dist=0;ies_right_dist=0;junction_seq=aaaagaactatctgaTAttagaaatagacttg;read_names=J00121:27:H3GGKBBXX:5:1115:28899:7257,J00121:27:H3GGKBBXX:5:2124:11069:5868,J00121:27:H3GGKBBXX:5:2106:11596:22116,J00121:27:H3GGKBBXX:5:2104:28524:33686,J00121:27:H3GGKBBXX:5:1228:12063:29395,J00121:27:H3GGKBBXX:5:2106:21785:4110,J00121:27:H3GGKBBXX:5:2223:31000:9420,J00121:27:H3GGKBBXX:5:2118:16589:31294,J00121:27:H3GGKBBXX:5:1213:23460:27865,J00121:27:H3GGKBBXX:5:2104:13971:31611,J00121:27:H3GGKBBXX:5:1218:4553:20181,J00121:27:H3GGKBBXX:5:1102:20375:44289,J00121:27:H3GGKBBXX:5:2106:14955:14889,J00121:27:H3GGKBBXX:5:1108:10683:16102,J00121:27:H3GGKBBXX:5:1221:23713:2492,J00121:27:H3GGKBBXX:5:1104:14580:37097,J00121:27:H3GGKBBXX:5:2201:28006:11724,J00121:27:H3GGKBBXX:5:1203:9049:34864,J00121:27:H3GGKBBXX:5:2224:25986:41071,J00121:27:H3GGKBBXX:5:1203:14377:33369,J00121:27:H3GGKBBXX:5:1103:13504:5376,J00121:27:H3GGKBBXX:5:1113:17898:21817,J00121:27:H3GGKBBXX:5:1219:8085:39488,J00121:27:H3GGKBBXX:5:2208:28493:11161,J00121:27:H3GGKBBXX:5:2201:8471:26054,J00121:27:H3GGKBBXX:5:1218:18751:39506,J00121:27:H3GGKBBXX:5:2120:24505:39066,J00121:27:H3GGKBBXX:5:2204:27082:24648,J00121:27:H3GGKBBXX:5:2227:10125:18194,J00121:27:H3GGKBBXX:5:2212:31010:32261,J00121:27:H3GGKBBXX:5:1117:17949:22327,J00121:27:H3GGKBBXX:5:1116:14732:17069,J00121:27:H3GGKBBXX:5:1125:17046:38978,J00121:27:H3GGKBBXX:5:2201:4208:41563,J00121:27:H3GGKBBXX:5:1217:19025:45326,J00121:27:H3GGKBBXX:5:1102:27174:44042,J00121:27:H3GGKBBXX:5:1222:25337:3618,J00121:27:H3GGKBBXX:5:1126:14397:33334,J00121:27:H3GGKBBXX:5:2202:7507:28956,J00121:27:H3GGKBBXX:5:2119:29031:37202,J00121:27:H3GGKBBXX:5:1221:10094:9526,J00121:27:H3GGKBBXX:5:2207:15158:24876,J00121:27:H3GGKBBXX:5:2124:26687:18265,J00121:27:H3GGKBBXX:5:1213:16812:23100,J00121:27:H3GGKBBXX:5:2222:17817:11266,J00121:27:H3GGKBBXX:5:2108:16315:8066,J00121:27:H3GGKBBXX:5:1102:4056:36235,J00121:27:H3GGKBBXX:5:2104:16133:9825,J00121:27:H3GGKBBXX:5:1211:10500:2035,J00121:27:H3GGKBBXX:5:2115:29589:14889,J00121:27:H3GGKBBXX:5:2221:15392:46944,J00121:27:H3GGKBBXX:5:1120:17980:32683,J00121:27:H3GGKBBXX:5:1120:20791:23171;sequence=TATAATTAATCATTAAATAATTCAATGAAATATCGAATTATCCAATAATGTGTTTAATTAATTGATAAAGACAATAAAATAATTAGATATTTGCTG;start=344464;subtype=IES;support_ref=6;support_variant=53;type=IES;
scaffold51_9_with_IES	MILORD	internal_eliminated_sequence	344464	344550	.	.	.	ID=MILORD.9.344464.344550;Name=MILORD.9.344464.344550;bounded_by_ta=TRUE;common_boundary=LEFT;end=344550;ies_id=IESPGM.PTET51.1.9.329231;ies_left_dist=0;ies_min_dist=0;ies_right_dist=9;junction_seq=aaaagaactatctgaTAtttgctgtattagaa;read_names=J00121:27:H3GGKBBXX:5:2227:17421:17157;sequence=TATAATTAATCATTAAATAATTCAATGAAATATCGAATTATCCAATAATGTGTTTAATTAATTGATAAAGACAATAAAATAATTAGA;start=344464;subtype=PARTIAL_INTERNAL;support_ref=3;support_variant=1;type=ALTERNATIVE;
scaffold51_9_with_IES	MILORD	internal_eliminated_sequence	346054	346110	.	.	.	ID=MILORD.9.346054.346110;Name=MILORD.9.346054.346110;bounded_by_ta=TRUE;common_boundary=RIGHT;end=346110;ies_id=IESPGM.PTET51.1.9.330737;ies_left_dist=12;ies_min_dist=0;ies_right_dist=0;junction_seq=ttcctcttcattataTAcaatgtaagaatact;read_names=J00121:27:H3GGKBBXX:5:1206:10094:31611;sequence=TATAATCTTATTTATAGTTAAATTTATGAAAAATGGTATTATTTGTATTCTTAGTTG;start=346054;subtype=PARTIAL_EXTERNAL;support_ref=9;support_variant=1;type=ALTERNATIVE;
scaffold51_9_with_IES	MILORD	internal_eliminated_sequence	346066	346110	.	.	.	ID=MILORD.9.346066.346110;Name=MILORD.9.346066.346110;bounded_by_ta=TRUE;common_boundary=Both;end=346110;ies_id=IESPGM.PTET51.1.9.330737;ies_left_dist=0;ies_min_dist=0;ies_right_dist=0;junction_seq=atatataatcttattTAcaatgtaagaatact;read_names=J00121:27:H3GGKBBXX:5:1125:8146:43075,J00121:27:H3GGKBBXX:5:1219:13149:16858,J00121:27:H3GGKBBXX:5:2206:11708:29413,J00121:27:H3GGKBBXX:5:2115:24830:14977,J00121:27:H3GGKBBXX:5:2216:11089:12445,J00121:27:H3GGKBBXX:5:2116:17168:3037,J00121:27:H3GGKBBXX:5:1117:11261:9825,J00121:27:H3GGKBBXX:5:2223:7527:39717,J00121:27:H3GGKBBXX:5:2106:14215:29923,J00121:27:H3GGKBBXX:5:1108:5974:38539,J00121:27:H3GGKBBXX:5:2110:9232:33352,J00121:27:H3GGKBBXX:5:1119:30391:32947,J00121:27:H3GGKBBXX:5:1223:11556:21553,J00121:27:H3GGKBBXX:5:2219:14428:24208,J00121:27:H3GGKBBXX:5:2218:8572:35620,J00121:27:H3GGKBBXX:5:1223:3873:6589,J00121:27:H3GGKBBXX:5:1222:3884:46627,J00121:27:H3GGKBBXX:5:1110:8481:38908,J00121:27:H3GGKBBXX:5:1216:4188:36534,J00121:27:H3GGKBBXX:5:2223:20577:34653,J00121:27:H3GGKBBXX:5:1215:25662:17298,J00121:27:H3GGKBBXX:5:2120:4107:1367,J00121:27:H3GGKBBXX:5:2103:7202:32789,J00121:27:H3GGKBBXX:5:2214:11444:9508;sequence=TATAGTTAAATTTATGAAAAATGGTATTATTTGTATTCTTAGTTG;start=346066;subtype=IES;support_ref=9;support_variant=24;type=IES;
scaffold51_9_with_IES	MILORD	internal_eliminated_sequence	346220	346266	.	.	.	ID=MILORD.9.346220.346266;Name=MILORD.9.346220.346266;bounded_by_ta=TRUE;common_boundary=Both;end=346266;ies_id=IESPGM.PTET51.1.9.330846;ies_left_dist=0;ies_min_dist=0;ies_right_dist=0;junction_seq=tgtatttgcagagaaTAtaaaatatttggatt;read_names=J00121:27:H3GGKBBXX:5:2211:11109:48843,J00121:27:H3GGKBBXX:5:2220:25175:23698,J00121:27:H3GGKBBXX:5:2102:7730:5851,J00121:27:H3GGKBBXX:5:1119:25621:40860,J00121:27:H3GGKBBXX:5:1106:5863:33281,J00121:27:H3GGKBBXX:5:2220:25185:23681,J00121:27:H3GGKBBXX:5:1203:28544:41915,J00121:27:H3GGKBBXX:5:1226:23703:31980,J00121:27:H3GGKBBXX:5:1213:9080:19548,J00121:27:H3GGKBBXX:5:1227:28128:48016,J00121:27:H3GGKBBXX:5:2213:7070:42161,J00121:27:H3GGKBBXX:5:2104:19492:12620,J00121:27:H3GGKBBXX:5:1219:10916:32508,J00121:27:H3GGKBBXX:5:1211:27549:19162,J00121:27:H3GGKBBXX:5:2205:24901:15240,J00121:27:H3GGKBBXX:5:2108:4888:44289,J00121:27:H3GGKBBXX:5:1201:30056:37607,J00121:27:H3GGKBBXX:5:2217:19958:23909,J00121:27:H3GGKBBXX:5:1211:23591:23417,J00121:27:H3GGKBBXX:5:1222:4198:35813,J00121:27:H3GGKBBXX:5:1115:12763:29765,J00121:27:H3GGKBBXX:5:1225:5061:41423;sequence=TATAGCTGATATTTGAGTAACAAATAATAACAGGAATTAGATAAGTA;start=346220;subtype=IES;support_ref=10;support_variant=22;type=IES;
scaffold51_9_with_IES	MILORD	internal_eliminated_sequence	346220	346268	.	.	.	ID=MILORD.9.346220.346268;Name=MILORD.9.346220.346268;bounded_by_ta=TRUE;common_boundary=LEFT;end=346268;ies_id=IESPGM.PTET51.1.9.330846;ies_left_dist=0;ies_min_dist=0;ies_right_dist=-2;junction_seq=tgtatttgcagagaaTAaaatatttggattaa;read_names=J00121:27:H3GGKBBXX:5:1206:4777:37273;sequence=TATAGCTGATATTTGAGTAACAAATAATAACAGGAATTAGATAAGTATA;start=346220;subtype=PARTIAL_EXTERNAL;support_ref=5;support_variant=1;type=ALTERNATIVE;
scaffold51_9_with_IES	MILORD	internal_eliminated_sequence	346229	346266	.	.	.	ID=MILORD.9.346229.346266;Name=MILORD.9.346229.346266;bounded_by_ta=TRUE;common_boundary=RIGHT;end=346266;ies_id=IESPGM.PTET51.1.9.330846;ies_left_dist=-9;ies_min_dist=0;ies_right_dist=0;junction_seq=agagaatatagctgaTAtaaaatatttggatt;read_names=J00121:27:H3GGKBBXX:5:2128:20973:35022;sequence=TATTTGAGTAACAAATAATAACAGGAATTAGATAAGTA;start=346229;subtype=PARTIAL_INTERNAL;support_ref=6;support_variant=1;type=ALTERNATIVE;
scaffold51_9_with_IES	MILORD	internal_eliminated_sequence	346736	346832	.	.	.	ID=MILORD.9.346736.346832;Name=MILORD.9.346736.346832;bounded_by_ta=TRUE;common_boundary=Both;end=346832;ies_id=IESPGM.PTET51.1.9.331315;ies_left_dist=0;ies_min_dist=0;ies_right_dist=0;junction_seq=tagattctgagaagaTAtagaaaataatcatt;read_names=J00121:27:H3GGKBBXX:5:1219:11109:4215,J00121:27:H3GGKBBXX:5:1119:14692:33070,J00121:27:H3GGKBBXX:5:2217:25824:46592,J00121:27:H3GGKBBXX:5:2211:26017:44957,J00121:27:H3GGKBBXX:5:2209:14844:1472,J00121:27:H3GGKBBXX:5:2225:22394:22678,J00121:27:H3GGKBBXX:5:1201:24586:12023,J00121:27:H3GGKBBXX:5:1216:15635:42513,J00121:27:H3GGKBBXX:5:1221:13758:33668,J00121:27:H3GGKBBXX:5:2109:32299:29184;sequence=TACAGGGTAAAAGAAATTGTTTTATGGTAAAAACAGCAATTCAATAATTGATCAGTATAAAATCAAAGGAATAATAAAAAGTTTGATCAATGTACAA;start=346736;subtype=IES;support_ref=136;support_variant=10;type=IES;
scaffold51_9_with_IES	MILORD	internal_eliminated_sequence	347815	347889	.	.	.	ID=MILORD.9.347815.347889;Name=MILORD.9.347815.347889;bounded_by_ta=TRUE;common_boundary=Both;end=347889;ies_id=IESPGM.PTET51.1.9.332297;ies_left_dist=0;ies_min_dist=0;ies_right_dist=0;junction_seq=gtaacaattaaatgaTAacttgttactagatc;read_names=J00121:27:H3GGKBBXX:5:2118:29985:17016,J00121:27:H3GGKBBXX:5:2221:28798:12849,J00121:27:H3GGKBBXX:5:2104:11373:23733,J00121:27:H3GGKBBXX:5:2226:20851:6642,J00121:27:H3GGKBBXX:5:1216:4127:4110,J00121:27:H3GGKBBXX:5:1121:15168:16981,J00121:27:H3GGKBBXX:5:2104:11322:23716,J00121:27:H3GGKBBXX:5:1112:15777:9139,J00121:27:H3GGKBBXX:5:2217:31223:26441,J00121:27:H3GGKBBXX:5:1121:18081:25931,J00121:27:H3GGKBBXX:5:2117:27438:21746,J00121:27:H3GGKBBXX:5:2113:28118:20639,J00121:27:H3GGKBBXX:5:2207:10561:21799,J00121:27:H3GGKBBXX:5:1121:25946:36851,J00121:27:H3GGKBBXX:5:1128:6045:35813,J00121:27:H3GGKBBXX:5:1119:7202:13341,J00121:27:H3GGKBBXX:5:2101:19380:27549,J00121:27:H3GGKBBXX:5:2126:10013:26758,J00121:27:H3GGKBBXX:5:1201:19461:42741,J00121:27:H3GGKBBXX:5:1124:27976:18775,J00121:27:H3GGKBBXX:5:2110:20669:5376,J00121:27:H3GGKBBXX:5:1105:6908:10897,J00121:27:H3GGKBBXX:5:1225:25124:19425,J00121:27:H3GGKBBXX:5:2111:7933:24138,J00121:27:H3GGKBBXX:5:2208:31233:12110,J00121:27:H3GGKBBXX:5:1119:7182:13341,J00121:27:H3GGKBBXX:5:2108:27488:43568,J00121:27:H3GGKBBXX:5:1102:25236:22924,J00121:27:H3GGKBBXX:5:1212:27945:11266,J00121:27:H3GGKBBXX:5:2213:22323:46645;sequence=TACAATTAATTTACACATAAAATTATGGTTTAGATAATTATTAGATATCACATTGAAATATTGTAATATTAATTG;start=347815;subtype=IES;support_ref=4;support_variant=30;type=IES;
scaffold51_9_with_IES	MILORD	internal_eliminated_sequence	347815	347900	.	.	.	ID=MILORD.9.347815.347900;Name=MILORD.9.347815.347900;bounded_by_ta=TRUE;common_boundary=LEFT;end=347900;ies_id=IESPGM.PTET51.1.9.332297;ies_left_dist=0;ies_min_dist=0;ies_right_dist=-11;junction_seq=gtaacaattaaatgaTAgatcgattcgattat;read_names=J00121:27:H3GGKBBXX:5:2207:15493:39242,J00121:27:H3GGKBBXX:5:1225:14367:24736,J00121:27:H3GGKBBXX:5:2116:2128:47665;sequence=TACAATTAATTTACACATAAAATTATGGTTTAGATAATTATTAGATATCACATTGAAATATTGTAATATTAATTGTAACTTGTTAC;start=347815;subtype=PARTIAL_EXTERNAL;support_ref=4;support_variant=3;type=ALTERNATIVE;
scaffold51_9_with_IES	MILORD	internal_eliminated_sequence	347815	347883	.	.	.	ID=MILORD.9.347815.347883;Name=MILORD.9.347815.347883;bounded_by_ta=TRUE;common_boundary=LEFT;end=347883;ies_id=IESPGM.PTET51.1.9.332297;ies_left_dist=0;ies_min_dist=0;ies_right_dist=6;junction_seq=gtaacaattaaatgaTAattgtaacttgttac;read_names=J00121:27:H3GGKBBXX:5:2104:11272:1719,J00121:27:H3GGKBBXX:5:2205:25956:23399;sequence=TACAATTAATTTACACATAAAATTATGGTTTAGATAATTATTAGATATCACATTGAAATATTGTAATAT;start=347815;subtype=PARTIAL_INTERNAL;support_ref=4;support_variant=2;type=ALTERNATIVE;
scaffold51_9_with_IES	MILORD	internal_eliminated_sequence	347821	347889	.	.	.	ID=MILORD.9.347821.347889;Name=MILORD.9.347821.347889;bounded_by_ta=TRUE;common_boundary=RIGHT;end=347889;ies_id=IESPGM.PTET51.1.9.332297;ies_left_dist=-6;ies_min_dist=0;ies_right_dist=0;junction_seq=attaaatgatacaatTAacttgttactagatc;read_names=J00121:27:H3GGKBBXX:5:1218:15148:15469;sequence=TAATTTACACATAAAATTATGGTTTAGATAATTATTAGATATCACATTGAAATATTGTAATATTAATTG;start=347821;subtype=PARTIAL_INTERNAL;support_ref=1;support_variant=1;type=ALTERNATIVE;
scaffold51_9_with_IES	MILORD	internal_eliminated_sequence	348129	348157	.	.	.	ID=MILORD.9.348129.348157;Name=MILORD.9.348129.348157;bounded_by_ta=TRUE;common_boundary=Both;end=348157;ies_id=IESPGM.PTET51.1.9.332536;ies_left_dist=0;ies_min_dist=0;ies_right_dist=0;junction_seq=tatgtgaaaaaaaggTAcaagccctggagatg;read_names=J00121:27:H3GGKBBXX:5:1224:5315:33422,J00121:27:H3GGKBBXX:5:2116:28818:22801,J00121:27:H3GGKBBXX:5:1127:10368:26670,J00121:27:H3GGKBBXX:5:2202:6938:33738,J00121:27:H3GGKBBXX:5:2120:8877:15223,J00121:27:H3GGKBBXX:5:1116:22211:23135,J00121:27:H3GGKBBXX:5:1117:25611:41053,J00121:27:H3GGKBBXX:5:2217:19268:45115,J00121:27:H3GGKBBXX:5:1122:5934:33229,J00121:27:H3GGKBBXX:5:2107:23794:39770,J00121:27:H3GGKBBXX:5:1215:20811:12761,J00121:27:H3GGKBBXX:5:2115:18680:38363,J00121:27:H3GGKBBXX:5:1121:11728:5605,J00121:27:H3GGKBBXX:5:1113:27336:16753,J00121:27:H3GGKBBXX:5:1220:15656:5481,J00121:27:H3GGKBBXX:5:2104:25489:21676,J00121:27:H3GGKBBXX:5:1115:19370:38996,J00121:27:H3GGKBBXX:5:1109:24342:19654,J00121:27:H3GGKBBXX:5:1216:10399:1226,J00121:27:H3GGKBBXX:5:2209:21663:29888,J00121:27:H3GGKBBXX:5:2202:26626:16506,J00121:27:H3GGKBBXX:5:1124:28838:5886,J00121:27:H3GGKBBXX:5:1202:20080:24718,J00121:27:H3GGKBBXX:5:1125:17381:18704,J00121:27:H3GGKBBXX:5:1220:30198:14572,J00121:27:H3GGKBBXX:5:2227:8846:39682,J00121:27:H3GGKBBXX:5:1104:11637:27742,J00121:27:H3GGKBBXX:5:1111:19147:29852;sequence=TATAGACAAAGAATAACATTAAAATACTA;start=348129;subtype=IES;support_ref=0;support_variant=28;type=IES;
scaffold51_9_with_IES	MILORD	internal_eliminated_sequence	348323	348351	.	.	.	ID=MILORD.9.348323.348351;Name=MILORD.9.348323.348351;bounded_by_ta=TRUE;common_boundary=Both;end=348351;ies_id=IESPGM.PTET51.1.9.332701;ies_left_dist=0;ies_min_dist=0;ies_right_dist=0;junction_seq=taaagtaagatttgaTAatagttagtaaaaat;read_names=J00121:27:H3GGKBBXX:5:2226:24474:33738,J00121:27:H3GGKBBXX:5:1103:28635:7222,J00121:27:H3GGKBBXX:5:2203:22090:25351,J00121:27:H3GGKBBXX:5:2119:24383:34670,J00121:27:H3GGKBBXX:5:1122:21673:41827,J00121:27:H3GGKBBXX:5:1104:25550:38662,J00121:27:H3GGKBBXX:5:1205:15980:29501,J00121:27:H3GGKBBXX:5:1228:31345:30767,J00121:27:H3GGKBBXX:5:1202:9942:17702,J00121:27:H3GGKBBXX:5:2203:29883:24648,J00121:27:H3GGKBBXX:5:2227:32461:45572,J00121:27:H3GGKBBXX:5:2213:19887:47665,J00121:27:H3GGKBBXX:5:2227:2605:42302,J00121:27:H3GGKBBXX:5:1224:4229:16770,J00121:27:H3GGKBBXX:5:1126:31020:10897,J00121:27:H3GGKBBXX:5:2228:12702:42671,J00121:27:H3GGKBBXX:5:2101:12246:42091,J00121:27:H3GGKBBXX:5:2213:30716:42864,J00121:27:H3GGKBBXX:5:1111:26260:20234,J00121:27:H3GGKBBXX:5:1213:22353:34846,J00121:27:H3GGKBBXX:5:1211:25296:6431,J00121:27:H3GGKBBXX:5:1106:17218:34108,J00121:27:H3GGKBBXX:5:1107:5254:43515,J00121:27:H3GGKBBXX:5:1219:24890:29782,J00121:27:H3GGKBBXX:5:1121:7324:7152,J00121:27:H3GGKBBXX:5:1109:17381:31013,J00121:27:H3GGKBBXX:5:1114:22049:6853;sequence=TACTGATGAATAGAATGTAACTCTCTCTA;start=348323;subtype=IES;support_ref=18;support_variant=27;type=IES;
scaffold51_9_with_IES	MILORD	internal_eliminated_sequence	348323	348349	.	.	.	ID=MILORD.9.348323.348349;Name=MILORD.9.348323.348349;bounded_by_ta=TRUE;common_boundary=LEFT;end=348349;ies_id=IESPGM.PTET51.1.9.332701;ies_left_dist=0;ies_min_dist=0;ies_right_dist=2;junction_seq=taaagtaagatttgaTAtaatagttagtaaaa;read_names=J00121:27:H3GGKBBXX:5:2107:25438:41211;sequence=TACTGATGAATAGAATGTAACTCTCTC;start=348323;subtype=PARTIAL_INTERNAL;support_ref=6;support_variant=1;type=ALTERNATIVE;
scaffold51_9_with_IES	MILORD	internal_eliminated_sequence	351116	351704	.	.	.	ID=MILORD.9.351116.351704;Name=MILORD.9.351116.351704;bounded_by_ta=TRUE;common_boundary=LEFT;end=351704;ies_id=IESPGM.PTET51.1.9.335465;ies_left_dist=0;ies_min_dist=0;ies_right_dist=-325;junction_seq=aatttgtaaattggaTAttgctaaatatgtaa;read_names=J00121:27:H3GGKBBXX:5:1107:6340:5024,J00121:27:H3GGKBBXX:5:2213:29680:14027;sequence=TATACTTAATTTAAATTACATTTTAAGTATCCTACATTAATAAAAGTTTTGCTTTATTTTAAATTCTATATTAATTTAAAAGAGAACAAAGAGTTATAATAATTGTTATTGAATTTTATGAATACAAATGAATAGATTTAAATTTATAACTTAAGTTCAATTCAAATTTTATTATGAATTAAAAATTAATAATGTTATAAACATAAATTCAATATGATATTTAATTATATTATTATTTTATGTTAAATAATTTCAAGTGATGTATATCTCCTGATTGTGGACAAACAATAAATGCAATTTATACAGGCAGATAAATGAGGGAATTTCAATTTCATCCTTCACGTAAAGATTGGATATTGGCATCTTCATGGTCAAAATGTCAAATGAAATAAAAGGATTGCTTTGTAACTAAGGACCTTATGGTTAGTTAAGATATGGGTTTAAATTGGGAAGTTACAGTGAGTGAGTAATTGATTATTGGTTTTCTTGATAAATTAAAATTTTCTTCATTCTCATCTTTAATTAATTTCTTGATATTTTACACAATTAAGATTCTCCAATTTTACATTAAAACTACTTTTTTTAACAG;start=351116;subtype=PARTIAL_EXTERNAL;support_ref=48;support_variant=2;type=ALTERNATIVE;
scaffold51_9_with_IES	MILORD	internal_eliminated_sequence	351116	352232	.	.	.	ID=MILORD.9.351116.352232;Name=MILORD.9.351116.352232;bounded_by_ta=TRUE;common_boundary=LEFT;end=352232;ies_id=IESPGM.PTET51.1.9.335465;ies_left_dist=0;ies_min_dist=0;ies_right_dist=-853;junction_seq=aatttgtaaattggaTAcaacctatatatcag;read_names=J00121:27:H3GGKBBXX:5:1228:4553:18704,J00121:27:H3GGKBBXX:5:1112:8024:23171,J00121:27:H3GGKBBXX:5:2112:9506:47084;sequence=TATACTTAATTTAAATTACATTTTAAGTATCCTACATTAATAAAAGTTTTGCTTTATTTTAAATTCTATATTAATTTAAAAGAGAACAAAGAGTTATAATAATTGTTATTGAATTTTATGAATACAAATGAATAGATTTAAATTTATAACTTAAGTTCAATTCAAATTTTATTATGAATTAAAAATTAATAATGTTATAAACATAAATTCAATATGATATTTAATTATATTATTATTTTATGTTAAATAATTTCAAGTGATGTATATCTCCTGATTGTGGACAAACAATAAATGCAATTTATACAGGCAGATAAATGAGGGAATTTCAATTTCATCCTTCACGTAAAGATTGGATATTGGCATCTTCATGGTCAAAATGTCAAATGAAATAAAAGGATTGCTTTGTAACTAAGGACCTTATGGTTAGTTAAGATATGGGTTTAAATTGGGAAGTTACAGTGAGTGAGTAATTGATTATTGGTTTTCTTGATAAATTAAAATTTTCTTCATTCTCATCTTTAATTAATTTCTTGATATTTTACACAATTAAGATTCTCCAATTTTACATTAAAACTACTTTTTTTAACAGTATTGCTAAATATGTAAATTAATATTCTTGGGGATTTAAAAGTCCTAATAATGATGTAATCCCAGAGTAAAGAATAATGATCACTTTGGAGCCAAACGGAAAAGGACACTAATAATTGTCGGGTTGGAACATGAAGACCCATTTATTTTATAGTGATGATTTTATGAAAACGAAAACGATGTTAGTTAATTAAGGCAATAAATTTCAATTAACTCCTAATCACGTATTTGTAGCTTAAGTTATGAATTCTTCCAATTAAGAGGTAACATTACTTGTATCAGAATCTGATCAATATGAATACAATTTCAGATATGTCCAAATGCCAGACATACTTAAAGATCATAGTTACACCATAGTTGATTCCTAATATGGAGCCTTTATCAACATTATAGAGAACAAGATTAAAGGAACTATAATCATCTGAAACCCAGTTCGATTATGGGTATGCTTGATGAAACACTATTTAATTTAACAATCTGTAATAAAAATTTTAAATTCTAAAGAACTAGTATCAGTATAAATCAACTA;start=351116;subtype=PARTIAL_EXTERNAL;support_ref=48;support_variant=3;type=ALTERNATIVE;
scaffold51_9_with_IES	MILORD	internal_eliminated_sequence	351116	352221	.	.	.	ID=MILORD.9.351116.352221;Name=MILORD.9.351116.352221;bounded_by_ta=TRUE;common_boundary=LEFT;end=352221;ies_id=IESPGM.PTET51.1.9.335465;ies_left_dist=0;ies_min_dist=0;ies_right_dist=-842;junction_seq=aatttgtaaattggaTAaatcaactatacaac;read_names=J00121:27:H3GGKBBXX:5:2228:4198:36235;sequence=TATACTTAATTTAAATTACATTTTAAGTATCCTACATTAATAAAAGTTTTGCTTTATTTTAAATTCTATATTAATTTAAAAGAGAACAAAGAGTTATAATAATTGTTATTGAATTTTATGAATACAAATGAATAGATTTAAATTTATAACTTAAGTTCAATTCAAATTTTATTATGAATTAAAAATTAATAATGTTATAAACATAAATTCAATATGATATTTAATTATATTATTATTTTATGTTAAATAATTTCAAGTGATGTATATCTCCTGATTGTGGACAAACAATAAATGCAATTTATACAGGCAGATAAATGAGGGAATTTCAATTTCATCCTTCACGTAAAGATTGGATATTGGCATCTTCATGGTCAAAATGTCAAATGAAATAAAAGGATTGCTTTGTAACTAAGGACCTTATGGTTAGTTAAGATATGGGTTTAAATTGGGAAGTTACAGTGAGTGAGTAATTGATTATTGGTTTTCTTGATAAATTAAAATTTTCTTCATTCTCATCTTTAATTAATTTCTTGATATTTTACACAATTAAGATTCTCCAATTTTACATTAAAACTACTTTTTTTAACAGTATTGCTAAATATGTAAATTAATATTCTTGGGGATTTAAAAGTCCTAATAATGATGTAATCCCAGAGTAAAGAATAATGATCACTTTGGAGCCAAACGGAAAAGGACACTAATAATTGTCGGGTTGGAACATGAAGACCCATTTATTTTATAGTGATGATTTTATGAAAACGAAAACGATGTTAGTTAATTAAGGCAATAAATTTCAATTAACTCCTAATCACGTATTTGTAGCTTAAGTTATGAATTCTTCCAATTAAGAGGTAACATTACTTGTATCAGAATCTGATCAATATGAATACAATTTCAGATATGTCCAAATGCCAGACATACTTAAAGATCATAGTTACACCATAGTTGATTCCTAATATGGAGCCTTTATCAACATTATAGAGAACAAGATTAAAGGAACTATAATCATCTGAAACCCAGTTCGATTATGGGTATGCTTGATGAAACACTATTTAATTTAACAATCTGTAATAAAAATTTTAAATTCTAAAGAACTAGTATCAGTA;start=351116;subtype=PARTIAL_EXTERNAL;support_ref=24;support_variant=1;type=ALTERNATIVE;
scaffold51_9_with_IES	MILORD	internal_eliminated_sequence	351116	351379	.	.	.	ID=MILORD.9.351116.351379;Name=MILORD.9.351116.351379;bounded_by_ta=TRUE;common_boundary=Both;end=351379;ies_id=IESPGM.PTET51.1.9.335465;ies_left_dist=0;ies_min_dist=0;ies_right_dist=0;junction_seq=aatttgtaaattggaTAtctcctgattgtgga;read_names=J00121:27:H3GGKBBXX:5:1222:11343:29835,J00121:27:H3GGKBBXX:5:1217:20628:7978,J00121:27:H3GGKBBXX:5:2113:14661:10651,J00121:27:H3GGKBBXX:5:1124:15828:45977,J00121:27:H3GGKBBXX:5:2227:10683:1508,J00121:27:H3GGKBBXX:5:2101:31406:24366,J00121:27:H3GGKBBXX:5:1119:23805:46012,J00121:27:H3GGKBBXX:5:1203:9912:4180,J00121:27:H3GGKBBXX:5:1101:8795:43497,J00121:27:H3GGKBBXX:5:2119:20283:47014,J00121:27:H3GGKBBXX:5:1128:26910:26283,J00121:27:H3GGKBBXX:5:2122:22820:19267,J00121:27:H3GGKBBXX:5:2228:26007:24718,J00121:27:H3GGKBBXX:5:2204:8745:48227,J00121:27:H3GGKBBXX:5:2222:28757:39541,J00121:27:H3GGKBBXX:5:1201:8613:5165,J00121:27:H3GGKBBXX:5:2205:6664:32103;sequence=TATACTTAATTTAAATTACATTTTAAGTATCCTACATTAATAAAAGTTTTGCTTTATTTTAAATTCTATATTAATTTAAAAGAGAACAAAGAGTTATAATAATTGTTATTGAATTTTATGAATACAAATGAATAGATTTAAATTTATAACTTAAGTTCAATTCAAATTTTATTATGAATTAAAAATTAATAATGTTATAAACATAAATTCAATATGATATTTAATTATATTATTATTTTATGTTAAATAATTTCAAGTGATGTA;start=351116;subtype=IES;support_ref=48;support_variant=17;type=IES;
scaffold51_9_with_IES	MILORD	internal_eliminated_sequence	351182	351214	.	.	.	ID=MILORD.9.351182.351214;Name=MILORD.9.351182.351214;bounded_by_ta=TRUE;common_boundary=None;end=351214;ies_id=IESPGM.PTET51.1.9.335465;ies_left_dist=-66;ies_min_dist=66;ies_right_dist=165;junction_seq=ctttattttaaattcTAattgttattgaattt;read_names=J00121:27:H3GGKBBXX:5:1207:19593:23417;sequence=TATATTAATTTAAAAGAGAACAAAGAGTTATAA;start=351182;subtype=INTERNAL;support_ref=27;support_variant=1;type=ALTERNATIVE;
scaffold51_9_with_IES	MILORD	internal_eliminated_sequence	351210	351237	.	.	.	ID=MILORD.9.351210.351237;Name=MILORD.9.351210.351237;bounded_by_ta=TRUE;common_boundary=None;end=351237;ies_id=IESPGM.PTET51.1.9.335465;ies_left_dist=-94;ies_min_dist=94;ies_right_dist=142;junction_seq=aagagaacaaagagtTAcaaatgaatagattt;read_names=J00121:27:H3GGKBBXX:5:1108:9983:30644;sequence=TATAATAATTGTTATTGAATTTTATGAA;start=351210;subtype=INTERNAL;support_ref=29;support_variant=1;type=ALTERNATIVE;
scaffold51_9_with_IES	MILORD	internal_eliminated_sequence	351238	351379	.	.	.	ID=MILORD.9.351238.351379;Name=MILORD.9.351238.351379;bounded_by_ta=TRUE;common_boundary=RIGHT;end=351379;ies_id=IESPGM.PTET51.1.9.335465;ies_left_dist=-122;ies_min_dist=0;ies_right_dist=0;junction_seq=attgaattttatgaaTAtctcctgattgtgga;read_names=J00121:27:H3GGKBBXX:5:2223:17310:28041;sequence=TACAAATGAATAGATTTAAATTTATAACTTAAGTTCAATTCAAATTTTATTATGAATTAAAAATTAATAATGTTATAAACATAAATTCAATATGATATTTAATTATATTATTATTTTATGTTAAATAATTTCAAGTGATGTA;start=351238;subtype=PARTIAL_INTERNAL;support_ref=25;support_variant=1;type=ALTERNATIVE;
scaffold51_9_with_IES	MILORD	internal_eliminated_sequence	351570	351704	.	.	.	ID=MILORD.9.351570.351704;Name=MILORD.9.351570.351704;bounded_by_ta=TRUE;common_boundary=Both;end=351704;ies_id=IESPGM.PTET51.1.9.335655;ies_left_dist=0;ies_min_dist=0;ies_right_dist=0;junction_seq=tttaaattgggaagtTAttgctaaatatgtaa;read_names=J00121:27:H3GGKBBXX:5:2104:13078:24929,J00121:27:H3GGKBBXX:5:2211:20425:48456;sequence=TACAGTGAGTGAGTAATTGATTATTGGTTTTCTTGATAAATTAAAATTTTCTTCATTCTCATCTTTAATTAATTTCTTGATATTTTACACAATTAAGATTCTCCAATTTTACATTAAAACTACTTTTTTTAACAG;start=351570;subtype=IES;support_ref=34;support_variant=2;type=IES;
scaffold51_9_with_IES	MILORD	internal_eliminated_sequence	352092	352117	.	.	.	ID=MILORD.9.352092.352117;Name=MILORD.9.352092.352117;bounded_by_ta=TRUE;common_boundary=Both;end=352117;ies_id=IESPGM.PTET51.1.9.336042;ies_left_dist=0;ies_min_dist=0;ies_right_dist=0;junction_seq=agcctttatcaacatTAatcatctgaaaccca;read_names=J00121:27:H3GGKBBXX:5:2113:3792:47700,J00121:27:H3GGKBBXX:5:1122:13524:4989,J00121:27:H3GGKBBXX:5:2208:3640:13042,J00121:27:H3GGKBBXX:5:1117:20953:10370,J00121:27:H3GGKBBXX:5:2113:3691:13447,J00121:27:H3GGKBBXX:5:1224:27245:20111,J00121:27:H3GGKBBXX:5:1115:25784:31646,J00121:27:H3GGKBBXX:5:2110:10592:8664,J00121:27:H3GGKBBXX:5:1116:30097:8594,J00121:27:H3GGKBBXX:5:1105:5923:12603,J00121:27:H3GGKBBXX:5:2227:4279:33035,J00121:27:H3GGKBBXX:5:1124:30157:42671,J00121:27:H3GGKBBXX:5:2208:3802:13113,J00121:27:H3GGKBBXX:5:1217:16559:4057,J00121:27:H3GGKBBXX:5:2214:24403:30837,J00121:27:H3GGKBBXX:5:2103:14052:38961,J00121:27:H3GGKBBXX:5:1228:30056:7679,J00121:27:H3GGKBBXX:5:1204:5335:15698,J00121:27:H3GGKBBXX:5:1126:8268:6536,J00121:27:H3GGKBBXX:5:2207:27509:14203,J00121:27:H3GGKBBXX:5:1218:29173:47893,J00121:27:H3GGKBBXX:5:2104:19055:33879,J00121:27:H3GGKBBXX:5:2205:27813:12269,J00121:27:H3GGKBBXX:5:1113:3691:34864,J00121:27:H3GGKBBXX:5:2113:7943:45115;sequence=TATAGAGAACAAGATTAAAGGAACTA;start=352092;subtype=IES;support_ref=3;support_variant=25;type=IES;
scaffold51_9_with_IES	MILORD	internal_eliminated_sequence	352148	352232	.	.	.	ID=MILORD.9.352148.352232;Name=MILORD.9.352148.352232;bounded_by_ta=TRUE;common_boundary=Both;end=352232;ies_id=IESPGM.PTET51.1.9.336072;ies_left_dist=0;ies_min_dist=0;ies_right_dist=0;junction_seq=cagttcgattatgggTAcaacctatatatcag;read_names=J00121:27:H3GGKBBXX:5:2102:16315:26494;sequence=TATGCTTGATGAAACACTATTTAATTTAACAATCTGTAATAAAAATTTTAAATTCTAAAGAACTAGTATCAGTATAAATCAACTA;start=352148;subtype=IES;support_ref=15;support_variant=1;type=IES;
scaffold51_9_with_IES	MILORD	internal_eliminated_sequence	353740	353940	.	.	.	ID=MILORD.9.353740.353940;Name=MILORD.9.353740.353940;bounded_by_ta=TRUE;common_boundary=RIGHT;end=353940;ies_id=IESPGM.PTET51.1.9.337696;ies_left_dist=117;ies_min_dist=0;ies_right_dist=0;junction_seq=tatcaatttaattaaTAacagtttcaattaat;read_names=J00121:27:H3GGKBBXX:5:1110:17563:8506;sequence=TATGTTATTTTTATATATAATTCAACTCAAATATTAATAATTAATTGTTAAATATAAAATTATAATTCAAAATTCAAAGGACAACATGAACGAAAATGAAAATATCCTCCTTTCTGATACAATCATAAATGTTAATTTATAATTGTATAGTATAATTATATTATTATTGAAGAGAATTGTTAAAAGTCTCTTGATTAGCTG;start=353740;subtype=PARTIAL_EXTERNAL;support_ref=78;support_variant=1;type=ALTERNATIVE;
scaffold51_9_with_IES	MILORD	internal_eliminated_sequence	353788	353940	.	.	.	ID=MILORD.9.353788.353940;Name=MILORD.9.353788.353940;bounded_by_ta=TRUE;common_boundary=RIGHT;end=353940;ies_id=IESPGM.PTET51.1.9.337696;ies_left_dist=69;ies_min_dist=0;ies_right_dist=0;junction_seq=ttaataattaattgtTAacagtttcaattaat;read_names=J00121:27:H3GGKBBXX:5:2206:14519:45361;sequence=TAAATATAAAATTATAATTCAAAATTCAAAGGACAACATGAACGAAAATGAAAATATCCTCCTTTCTGATACAATCATAAATGTTAATTTATAATTGTATAGTATAATTATATTATTATTGAAGAGAATTGTTAAAAGTCTCTTGATTAGCTG;start=353788;subtype=PARTIAL_EXTERNAL;support_ref=45;support_variant=1;type=ALTERNATIVE;
scaffold51_9_with_IES	MILORD	internal_eliminated_sequence	353842	353940	.	.	.	ID=MILORD.9.353842.353940;Name=MILORD.9.353842.353940;bounded_by_ta=TRUE;common_boundary=RIGHT;end=353940;ies_id=IESPGM.PTET51.1.9.337696;ies_left_dist=15;ies_min_dist=0;ies_right_dist=0;junction_seq=gaacgaaaatgaaaaTAacagtttcaattaat;read_names=J00121:27:H3GGKBBXX:5:1125:14387:14256,J00121:27:H3GGKBBXX:5:2105:18974:5640;sequence=TATCCTCCTTTCTGATACAATCATAAATGTTAATTTATAATTGTATAGTATAATTATATTATTATTGAAGAGAATTGTTAAAAGTCTCTTGATTAGCTG;start=353842;subtype=PARTIAL_EXTERNAL;support_ref=11;support_variant=2;type=ALTERNATIVE;
scaffold51_9_with_IES	MILORD	internal_eliminated_sequence	353857	353940	.	.	.	ID=MILORD.9.353857.353940;Name=MILORD.9.353857.353940;bounded_by_ta=TRUE;common_boundary=Both;end=353940;ies_id=IESPGM.PTET51.1.9.337696;ies_left_dist=0;ies_min_dist=0;ies_right_dist=0;junction_seq=tatcctcctttctgaTAacagtttcaattaat;read_names=J00121:27:H3GGKBBXX:5:1106:13910:8013,J00121:27:H3GGKBBXX:5:1115:10886:23522,J00121:27:H3GGKBBXX:5:1203:20577:23399,J00121:27:H3GGKBBXX:5:1211:22830:21606,J00121:27:H3GGKBBXX:5:1214:21105:14150,J00121:27:H3GGKBBXX:5:1106:26230:21236,J00121:27:H3GGKBBXX:5:1123:6076:32560,J00121:27:H3GGKBBXX:5:1104:18335:8435,J00121:27:H3GGKBBXX:5:2107:4655:1965,J00121:27:H3GGKBBXX:5:2213:26403:33668,J00121:27:H3GGKBBXX:5:2119:12428:43181,J00121:27:H3GGKBBXX:5:2110:23886:12673,J00121:27:H3GGKBBXX:5:2212:25215:19619,J00121:27:H3GGKBBXX:5:2220:17198:11671,J00121:27:H3GGKBBXX:5:2120:12094:6835,J00121:27:H3GGKBBXX:5:1122:21481:8576,J00121:27:H3GGKBBXX:5:2225:30340:44218,J00121:27:H3GGKBBXX:5:2224:5244:3582,J00121:27:H3GGKBBXX:5:2103:3204:25755,J00121:27:H3GGKBBXX:5:2205:15554:22608,J00121:27:H3GGKBBXX:5:2113:29386:14748,J00121:27:H3GGKBBXX:5:2106:6492:35215,J00121:27:H3GGKBBXX:5:2118:13829:44095,J00121:27:H3GGKBBXX:5:1222:12875:14836,J00121:27:H3GGKBBXX:5:2104:17472:19882,J00121:27:H3GGKBBXX:5:2219:26413:32384,J00121:27:H3GGKBBXX:5:1215:23754:19724,J00121:27:H3GGKBBXX:5:1109:4026:21131,J00121:27:H3GGKBBXX:5:2205:13910:31154,J00121:27:H3GGKBBXX:5:1219:26240:29272,J00121:27:H3GGKBBXX:5:1227:29863:41915,J00121:27:H3GGKBBXX:5:1224:5436:15873,J00121:27:H3GGKBBXX:5:1226:14986:2738,J00121:27:H3GGKBBXX:5:2124:18690:15979,J00121:27:H3GGKBBXX:5:2104:22506:4585,J00121:27:H3GGKBBXX:5:1222:21643:15117,J00121:27:H3GGKBBXX:5:2124:13656:24138,J00121:27:H3GGKBBXX:5:2204:31111:46610,J00121:27:H3GGKBBXX:5:2208:10389:47032,J00121:27:H3GGKBBXX:5:2210:8542:10493,J00121:27:H3GGKBBXX:5:1123:25246:10985,J00121:27:H3GGKBBXX:5:2104:22374:3688,J00121:27:H3GGKBBXX:5:2205:24211:47805,J00121:27:H3GGKBBXX:5:2208:8166:6255,J00121:27:H3GGKBBXX:5:2202:16437:19144,J00121:27:H3GGKBBXX:5:1220:17533:34899,J00121:27:H3GGKBBXX:5:1106:15990:33668,J00121:27:H3GGKBBXX:5:1227:23216:39963,J00121:27:H3GGKBBXX:5:2221:19654:41915,J00121:27:H3GGKBBXX:5:1123:25469:11266,J00121:27:H3GGKBBXX:5:1213:16153:33703,J00121:27:H3GGKBBXX:5:1220:15442:26353,J00121:27:H3GGKBBXX:5:1223:14032:22608,J00121:27:H3GGKBBXX:5:2126:29356:10616,J00121:27:H3GGKBBXX:5:2120:14296:24577,J00121:27:H3GGKBBXX:5:1203:13788:12831,J00121:27:H3GGKBBXX:5:2107:11850:35708,J00121:27:H3GGKBBXX:5:2227:29163:26177,J00121:27:H3GGKBBXX:5:1226:24921:34688,J00121:27:H3GGKBBXX:5:1219:16589:5517,J00121:27:H3GGKBBXX:5:2111:4350:25773,J00121:27:H3GGKBBXX:5:2220:31456:42108;sequence=TACAATCATAAATGTTAATTTATAATTGTATAGTATAATTATATTATTATTGAAGAGAATTGTTAAAAGTCTCTTGATTAGCTG;start=353857;subtype=IES;support_ref=6;support_variant=62;type=IES;
scaffold51_9_with_IES	MILORD	internal_eliminated_sequence	353885	353940	.	.	.	ID=MILORD.9.353885.353940;Name=MILORD.9.353885.353940;bounded_by_ta=TRUE;common_boundary=RIGHT;end=353940;ies_id=IESPGM.PTET51.1.9.337696;ies_left_dist=-28;ies_min_dist=0;ies_right_dist=0;junction_seq=gttaatttataattgTAacagtttcaattaat;read_names=J00121:27:H3GGKBBXX:5:1119:29518:10686;sequence=TATAGTATAATTATATTATTATTGAAGAGAATTGTTAAAAGTCTCTTGATTAGCTG;start=353885;subtype=PARTIAL_INTERNAL;support_ref=1;support_variant=1;type=ALTERNATIVE;
scaffold51_9_with_IES	MILORD	internal_eliminated_sequence	354454	354480	.	.	.	ID=MILORD.9.354454.354480;Name=MILORD.9.354454.354480;bounded_by_ta=TRUE;common_boundary=Both;end=354480;ies_id=IESPGM.PTET51.1.9.338209;ies_left_dist=0;ies_min_dist=0;ies_right_dist=0;junction_seq=tcgtcgagattcagaTAcaataatgcaaattt;read_names=J00121:27:H3GGKBBXX:5:1103:14072:31822,J00121:27:H3GGKBBXX:5:2205:9191:20937,J00121:27:H3GGKBBXX:5:1116:3985:16876,J00121:27:H3GGKBBXX:5:1116:24505:3266,J00121:27:H3GGKBBXX:5:2110:6542:13324,J00121:27:H3GGKBBXX:5:2111:21176:39594,J00121:27:H3GGKBBXX:5:1101:10906:14379,J00121:27:H3GGKBBXX:5:1107:19380:25369,J00121:27:H3GGKBBXX:5:2224:7476:10862,J00121:27:H3GGKBBXX:5:2107:21755:40174,J00121:27:H3GGKBBXX:5:2208:4127:30521,J00121:27:H3GGKBBXX:5:1219:14570:40877,J00121:27:H3GGKBBXX:5:1209:19827:27479,J00121:27:H3GGKBBXX:5:2223:18416:34846,J00121:27:H3GGKBBXX:5:2203:26971:34266,J00121:27:H3GGKBBXX:5:2116:24068:8523,J00121:27:H3GGKBBXX:5:1108:11941:23100,J00121:27:H3GGKBBXX:5:2213:19116:47876,J00121:27:H3GGKBBXX:5:1124:24566:43075,J00121:27:H3GGKBBXX:5:1128:5233:3741,J00121:27:H3GGKBBXX:5:2225:22993:5780,J00121:27:H3GGKBBXX:5:2211:14671:22520,J00121:27:H3GGKBBXX:5:1106:9475:26846,J00121:27:H3GGKBBXX:5:1121:20364:6255,J00121:27:H3GGKBBXX:5:2218:23551:10827,J00121:27:H3GGKBBXX:5:1125:27732:15363,J00121:27:H3GGKBBXX:5:2207:7730:47946,J00121:27:H3GGKBBXX:5:1224:18578:19795,J00121:27:H3GGKBBXX:5:2104:27468:2070,J00121:27:H3GGKBBXX:5:1202:9861:28358,J00121:27:H3GGKBBXX:5:2207:9932:44658,J00121:27:H3GGKBBXX:5:2119:22262:11161,J00121:27:H3GGKBBXX:5:1118:27773:40121,J00121:27:H3GGKBBXX:5:1221:26890:47630,J00121:27:H3GGKBBXX:5:2101:24068:34055,J00121:27:H3GGKBBXX:5:1224:14966:45396,J00121:27:H3GGKBBXX:5:2107:20405:43603,J00121:27:H3GGKBBXX:5:2111:29305:44500,J00121:27:H3GGKBBXX:5:1105:7984:11460,J00121:27:H3GGKBBXX:5:2124:28260:10440,J00121:27:H3GGKBBXX:5:1105:8065:11495,J00121:27:H3GGKBBXX:5:2108:19583:47700,J00121:27:H3GGKBBXX:5:1114:10967:44799,J00121:27:H3GGKBBXX:5:2223:27052:23892;sequence=TATAGACAAAGATATAAACAATATCTA;start=354454;subtype=IES;support_ref=3;support_variant=44;type=IES;
scaffold51_9_with_IES	MILORD	internal_eliminated_sequence	355210	355308	.	.	.	ID=MILORD.9.355210.355308;Name=MILORD.9.355210.355308;bounded_by_ta=TRUE;common_boundary=None;end=355308;ies_id=IESPGM.PTET51.1.9.338209;ies_left_dist=-756;ies_min_dist=756;ies_right_dist=-828;junction_seq=attaattcaaattgaTAggagaataatatcct;read_names=J00121:27:H3GGKBBXX:5:2212:6827:15891;sequence=TACAGTGATACCATTGAAATGTTCAGTATCTATTGACACAATGGCAGACACAAACTCAGAGTAAATCAATTAATTAATAAAATACATTAAATTGCACAG;start=355210;subtype=MAC;support_ref=112;support_variant=1;type=CRYPTIC;
scaffold51_9_with_IES	MILORD	internal_eliminated_sequence	356036	356064	.	.	.	ID=MILORD.9.356036.356064;Name=MILORD.9.356036.356064;bounded_by_ta=TRUE;common_boundary=None;end=356064;ies_id=IESPGM.PTET51.1.9.338209;ies_left_dist=-1582;ies_min_dist=1582;ies_right_dist=-1584;junction_seq=attaaaaaagtgaagTAtatatatttatattt;read_names=J00121:27:H3GGKBBXX:5:2209:25296:15715;sequence=TATTGATGATATAATCATTATTTCTTTTA;start=356036;subtype=MAC;support_ref=109;support_variant=1;type=CRYPTIC;
scaffold51_9_with_IES	MILORD	internal_eliminated_sequence	357868	357906	.	.	.	ID=MILORD.9.357868.357906;Name=MILORD.9.357868.357906;bounded_by_ta=TRUE;common_boundary=Both;end=357906;ies_id=IESPGM.PTET51.1.9.341596;ies_left_dist=0;ies_min_dist=0;ies_right_dist=0;junction_seq=aacaaaatatgtttgTAcatctagaattataa;read_names=J00121:27:H3GGKBBXX:5:1117:3376:25281,J00121:27:H3GGKBBXX:5:1213:15798:47542,J00121:27:H3GGKBBXX:5:1219:13900:42038,J00121:27:H3GGKBBXX:5:1107:2148:29694,J00121:27:H3GGKBBXX:5:2121:14823:46170,J00121:27:H3GGKBBXX:5:2227:7994:26318,J00121:27:H3GGKBBXX:5:2223:6745:11003,J00121:27:H3GGKBBXX:5:2103:20151:27057,J00121:27:H3GGKBBXX:5:2211:32187:7644,J00121:27:H3GGKBBXX:5:1101:24951:21588,J00121:27:H3GGKBBXX:5:1115:5964:21184,J00121:27:H3GGKBBXX:5:1206:25236:1367,J00121:27:H3GGKBBXX:5:1118:4645:48825,J00121:27:H3GGKBBXX:5:1206:16478:7011,J00121:27:H3GGKBBXX:5:2213:7730:24876,J00121:27:H3GGKBBXX:5:2214:7324:19074,J00121:27:H3GGKBBXX:5:1116:14012:36147,J00121:27:H3GGKBBXX:5:1216:6796:16436,J00121:27:H3GGKBBXX:5:2217:27803:3002,J00121:27:H3GGKBBXX:5:1125:23490:5552,J00121:27:H3GGKBBXX:5:2110:15808:24560,J00121:27:H3GGKBBXX:5:1226:13382:44588,J00121:27:H3GGKBBXX:5:2107:8440:43058,J00121:27:H3GGKBBXX:5:2211:15859:5798,J00121:27:H3GGKBBXX:5:1107:9181:15750,J00121:27:H3GGKBBXX:5:1120:7293:14273,J00121:27:H3GGKBBXX:5:1202:30837:30345,J00121:27:H3GGKBBXX:5:2223:28381:26828,J00121:27:H3GGKBBXX:5:2103:27113:19109,J00121:27:H3GGKBBXX:5:2116:4787:16577,J00121:27:H3GGKBBXX:5:2215:16579:24525,J00121:27:H3GGKBBXX:5:1213:9973:24401,J00121:27:H3GGKBBXX:5:1213:17878:43163,J00121:27:H3GGKBBXX:5:1120:7212:14273,J00121:27:H3GGKBBXX:5:2205:29873:23610,J00121:27:H3GGKBBXX:5:1217:8968:29202,J00121:27:H3GGKBBXX:5:1210:20892:38926,J00121:27:H3GGKBBXX:5:1217:9394:29272,J00121:27:H3GGKBBXX:5:1117:23125:44974,J00121:27:H3GGKBBXX:5:2110:29823:7943,J00121:27:H3GGKBBXX:5:1122:7162:27619,J00121:27:H3GGKBBXX:5:1205:15219:42565,J00121:27:H3GGKBBXX:5:1225:21805:7767,J00121:27:H3GGKBBXX:5:2102:17706:45643,J00121:27:H3GGKBBXX:5:1108:31609:39594,J00121:27:H3GGKBBXX:5:1203:17929:34776,J00121:27:H3GGKBBXX:5:1222:10541:3723,J00121:27:H3GGKBBXX:5:2104:15382:12427,J00121:27:H3GGKBBXX:5:2201:14235:13042,J00121:27:H3GGKBBXX:5:2218:21298:1226,J00121:27:H3GGKBBXX:5:1210:28696:6027,J00121:27:H3GGKBBXX:5:2226:6999:38064;sequence=TATAATAGGCTTTTAATTTTGTCAATGAATTATTAACTA;start=357868;subtype=IES;support_ref=0;support_variant=52;type=IES;
scaffold51_9_with_IES	MILORD	internal_eliminated_sequence	360879	360906	.	.	.	ID=MILORD.9.360879.360906;Name=MILORD.9.360879.360906;bounded_by_ta=TRUE;common_boundary=Both;end=360906;ies_id=IESPGM.PTET51.1.9.344568;ies_left_dist=0;ies_min_dist=0;ies_right_dist=0;junction_seq=tctataattctttagTAagaataagctgctct;read_names=J00121:27:H3GGKBBXX:5:2218:11332:11671,J00121:27:H3GGKBBXX:5:1118:11820:9244,J00121:27:H3GGKBBXX:5:2119:19502:24419,J00121:27:H3GGKBBXX:5:2224:17452:31769,J00121:27:H3GGKBBXX:5:2104:14722:38539,J00121:27:H3GGKBBXX:5:1106:3417:40789,J00121:27:H3GGKBBXX:5:2206:4533:47823,J00121:27:H3GGKBBXX:5:1103:8846:6589,J00121:27:H3GGKBBXX:5:2106:16914:34741,J00121:27:H3GGKBBXX:5:2120:4046:17263,J00121:27:H3GGKBBXX:5:1124:18467:4831,J00121:27:H3GGKBBXX:5:1227:27671:12515,J00121:27:H3GGKBBXX:5:1204:15899:5798,J00121:27:H3GGKBBXX:5:2221:12682:26283,J00121:27:H3GGKBBXX:5:1206:10927:33404,J00121:27:H3GGKBBXX:5:2226:9526:1332,J00121:27:H3GGKBBXX:5:1117:7760:25808,J00121:27:H3GGKBBXX:5:1223:24992:16172,J00121:27:H3GGKBBXX:5:1126:29833:32789,J00121:27:H3GGKBBXX:5:2204:12327:22116,J00121:27:H3GGKBBXX:5:1123:17584:39242;sequence=TATAAGTGAGAAATCTAACTATTACCTA;start=360879;subtype=IES;support_ref=27;support_variant=21;type=IES;
scaffold51_9_with_IES	MILORD	internal_eliminated_sequence	361862	361893	.	.	.	ID=MILORD.9.361862.361893;Name=MILORD.9.361862.361893;bounded_by_ta=TRUE;common_boundary=RIGHT;end=361893;ies_id=IESPGM.PTET51.1.9.345528;ies_left_dist=5;ies_min_dist=0;ies_right_dist=0;junction_seq=aattattgtttggttTActttcctgaattcca;read_names=J00121:27:H3GGKBBXX:5:2206:27174:43128;sequence=TATCATAAAGTTAAAAAATAATGATATAATTA;start=361862;subtype=PARTIAL_EXTERNAL;support_ref=4;support_variant=1;type=ALTERNATIVE;
scaffold51_9_with_IES	MILORD	internal_eliminated_sequence	361867	361893	.	.	.	ID=MILORD.9.361867.361893;Name=MILORD.9.361867.361893;bounded_by_ta=TRUE;common_boundary=Both;end=361893;ies_id=IESPGM.PTET51.1.9.345528;ies_left_dist=0;ies_min_dist=0;ies_right_dist=0;junction_seq=ttgtttggtttatcaTActttcctgaattcca;read_names=J00121:27:H3GGKBBXX:5:1206:5071:4514,J00121:27:H3GGKBBXX:5:2105:31365:43146,J00121:27:H3GGKBBXX:5:1111:19786:37853,J00121:27:H3GGKBBXX:5:2215:4858:35514,J00121:27:H3GGKBBXX:5:2214:18517:6079,J00121:27:H3GGKBBXX:5:2101:18325:7468,J00121:27:H3GGKBBXX:5:2216:15818:32771,J00121:27:H3GGKBBXX:5:1105:28239:10546,J00121:27:H3GGKBBXX:5:1223:31294:28217,J00121:27:H3GGKBBXX:5:2214:11688:28498,J00121:27:H3GGKBBXX:5:1204:23003:14766,J00121:27:H3GGKBBXX:5:2120:24769:18529,J00121:27:H3GGKBBXX:5:2215:5010:35673,J00121:27:H3GGKBBXX:5:1126:9536:8031,J00121:27:H3GGKBBXX:5:1108:29691:48685,J00121:27:H3GGKBBXX:5:1204:26545:13799,J00121:27:H3GGKBBXX:5:1221:25723:9069,J00121:27:H3GGKBBXX:5:2213:9232:46856,J00121:27:H3GGKBBXX:5:1223:10277:12620,J00121:27:H3GGKBBXX:5:2228:16782:20164,J00121:27:H3GGKBBXX:5:2218:12104:47366,J00121:27:H3GGKBBXX:5:2207:22414:34319,J00121:27:H3GGKBBXX:5:1110:29112:10616,J00121:27:H3GGKBBXX:5:2118:13900:37642,J00121:27:H3GGKBBXX:5:2210:21471:43902,J00121:27:H3GGKBBXX:5:2220:4381:19636,J00121:27:H3GGKBBXX:5:2221:8095:45027,J00121:27:H3GGKBBXX:5:1214:9161:39383,J00121:27:H3GGKBBXX:5:2228:16975:20217,J00121:27:H3GGKBBXX:5:2121:14641:44869,J00121:27:H3GGKBBXX:5:2220:9272:7539,J00121:27:H3GGKBBXX:5:2219:11099:44992,J00121:27:H3GGKBBXX:5:2207:23764:46680;sequence=TAAAGTTAAAAAATAATGATATAATTA;start=361867;subtype=IES;support_ref=9;support_variant=33;type=IES;
scaffold51_9_with_IES	MILORD	internal_eliminated_sequence	363041	363115	.	.	.	ID=MILORD.9.363041.363115;Name=MILORD.9.363041.363115;bounded_by_ta=TRUE;common_boundary=Both;end=363115;ies_id=IESPGM.PTET51.1.9.346675;ies_left_dist=0;ies_min_dist=0;ies_right_dist=0;junction_seq=tacccatttaccatgTAcctacataaacatct;read_names=J00121:27:H3GGKBBXX:5:1217:25205:22274,J00121:27:H3GGKBBXX:5:1208:6380:17016,J00121:27:H3GGKBBXX:5:2201:3742:7767,J00121:27:H3GGKBBXX:5:1109:9161:34389,J00121:27:H3GGKBBXX:5:1117:6015:20217,J00121:27:H3GGKBBXX:5:1109:9151:34407,J00121:27:H3GGKBBXX:5:1113:10450:18194,J00121:27:H3GGKBBXX:5:2125:18152:36640,J00121:27:H3GGKBBXX:5:2222:13849:27391,J00121:27:H3GGKBBXX:5:2207:4198:4444,J00121:27:H3GGKBBXX:5:1217:27387:41739,J00121:27:H3GGKBBXX:5:1107:22648:30714,J00121:27:H3GGKBBXX:5:2102:25875:18581,J00121:27:H3GGKBBXX:5:1115:31568:5306;sequence=TATTATATATAATATAAATATTCATATTTTATTAATAAATTAAACTACTTTTTAAAAAATAATATCAATTAACAA;start=363041;subtype=IES;support_ref=4;support_variant=14;type=IES;
scaffold51_9_with_IES	MILORD	internal_eliminated_sequence	363179	363392	.	.	.	ID=MILORD.9.363179.363392;Name=MILORD.9.363179.363392;bounded_by_ta=TRUE;common_boundary=LEFT;end=363392;ies_id=IESPGM.PTET51.1.9.346738;ies_left_dist=0;ies_min_dist=0;ies_right_dist=-78;junction_seq=tttcacaattattcaTAtttgatggcactgcc;read_names=J00121:27:H3GGKBBXX:5:1202:13453:4444;sequence=TATTGTTGATCATTCAAATTTTTTTGGTTATGTTATTTTTTATGTATAAATATTCTAAATGAATTGAATTAATAATTTAATTAATCAAATTAGCAATCAAATTAATAAAATCATAAATTTAATTTTAGTCTATGTGTATCAACATTTATGTTTATAGGCTCCAATTAGGCTGATAATGCAACTACATGTTCATTTTCAATCTTTAAAACATCTG;start=363179;subtype=PARTIAL_EXTERNAL;support_ref=0;support_variant=1;type=ALTERNATIVE;
scaffold51_9_with_IES	MILORD	internal_eliminated_sequence	363179	363303	.	.	.	ID=MILORD.9.363179.363303;Name=MILORD.9.363179.363303;bounded_by_ta=TRUE;common_boundary=LEFT;end=363303;ies_id=IESPGM.PTET51.1.9.346738;ies_left_dist=0;ies_min_dist=0;ies_right_dist=11;junction_seq=tttcacaattattcaTAgtctatgtgtatcaa;read_names=J00121:27:H3GGKBBXX:5:2116:24363:35198;sequence=TATTGTTGATCATTCAAATTTTTTTGGTTATGTTATTTTTTATGTATAAATATTCTAAATGAATTGAATTAATAATTTAATTAATCAAATTAGCAATCAAATTAATAAAATCATAAATTTAATTT;start=363179;subtype=PARTIAL_INTERNAL;support_ref=0;support_variant=1;type=ALTERNATIVE;
scaffold51_9_with_IES	MILORD	internal_eliminated_sequence	363179	363314	.	.	.	ID=MILORD.9.363179.363314;Name=MILORD.9.363179.363314;bounded_by_ta=TRUE;common_boundary=Both;end=363314;ies_id=IESPGM.PTET51.1.9.346738;ies_left_dist=0;ies_min_dist=0;ies_right_dist=0;junction_seq=tttcacaattattcaTAtcaacatttatgttt;read_names=J00121:27:H3GGKBBXX:5:2220:11129:14344,J00121:27:H3GGKBBXX:5:1203:26372:31435,J00121:27:H3GGKBBXX:5:2101:26098:20093,J00121:27:H3GGKBBXX:5:2209:3407:12603,J00121:27:H3GGKBBXX:5:1220:9475:28850,J00121:27:H3GGKBBXX:5:2207:31588:27180,J00121:27:H3GGKBBXX:5:2118:31598:15170,J00121:27:H3GGKBBXX:5:2225:28584:42091,J00121:27:H3GGKBBXX:5:1222:26677:40262,J00121:27:H3GGKBBXX:5:2222:24018:35690,J00121:27:H3GGKBBXX:5:2204:9181:29641,J00121:27:H3GGKBBXX:5:2217:5365:11917,J00121:27:H3GGKBBXX:5:1214:4411:45854,J00121:27:H3GGKBBXX:5:1105:4005:43568;sequence=TATTGTTGATCATTCAAATTTTTTTGGTTATGTTATTTTTTATGTATAAATATTCTAAATGAATTGAATTAATAATTTAATTAATCAAATTAGCAATCAAATTAATAAAATCATAAATTTAATTTTAGTCTATGTG;start=363179;subtype=IES;support_ref=0;support_variant=14;type=IES;
scaffold51_9_with_IES	MILORD	internal_eliminated_sequence	363760	363803	.	.	.	ID=MILORD.9.363760.363803;Name=MILORD.9.363760.363803;bounded_by_ta=TRUE;common_boundary=Both;end=363803;ies_id=IESPGM.PTET51.1.9.347183;ies_left_dist=0;ies_min_dist=0;ies_right_dist=0;junction_seq=taatggttcttcttcTAattcttcgcattcag;read_names=J00121:27:H3GGKBBXX:5:1211:18193:6958,J00121:27:H3GGKBBXX:5:2206:10967:41563,J00121:27:H3GGKBBXX:5:2210:13291:48263,J00121:27:H3GGKBBXX:5:1115:29934:35743,J00121:27:H3GGKBBXX:5:2216:18944:13992,J00121:27:H3GGKBBXX:5:1201:15412:38082,J00121:27:H3GGKBBXX:5:2121:1763:8031,J00121:27:H3GGKBBXX:5:1105:21887:39137,J00121:27:H3GGKBBXX:5:1222:21846:29817,J00121:27:H3GGKBBXX:5:1218:25134:14308,J00121:27:H3GGKBBXX:5:1127:11089:35831,J00121:27:H3GGKBBXX:5:1228:17645:34389,J00121:27:H3GGKBBXX:5:1108:14692:41159,J00121:27:H3GGKBBXX:5:2210:28584:20498,J00121:27:H3GGKBBXX:5:1228:2980:29518,J00121:27:H3GGKBBXX:5:1114:13179:7802,J00121:27:H3GGKBBXX:5:2209:16843:45520,J00121:27:H3GGKBBXX:5:2210:13210:48438,J00121:27:H3GGKBBXX:5:1226:5152:42073,J00121:27:H3GGKBBXX:5:1111:21125:5675,J00121:27:H3GGKBBXX:5:1123:22191:31224,J00121:27:H3GGKBBXX:5:1104:8237:10598,J00121:27:H3GGKBBXX:5:2109:4523:39963,J00121:27:H3GGKBBXX:5:1115:11820:17157,J00121:27:H3GGKBBXX:5:2103:31081:34952,J00121:27:H3GGKBBXX:5:2107:29630:36868,J00121:27:H3GGKBBXX:5:1224:21318:15082,J00121:27:H3GGKBBXX:5:2128:31091:6062,J00121:27:H3GGKBBXX:5:1127:20689:21061,J00121:27:H3GGKBBXX:5:2220:9546:18493,J00121:27:H3GGKBBXX:5:1205:21034:43990,J00121:27:H3GGKBBXX:5:1222:12225:12796,J00121:27:H3GGKBBXX:5:1128:7101:44640,J00121:27:H3GGKBBXX:5:1213:25855:40280,J00121:27:H3GGKBBXX:5:1226:15524:37079,J00121:27:H3GGKBBXX:5:2225:10937:11513,J00121:27:H3GGKBBXX:5:2105:29548:8383,J00121:27:H3GGKBBXX:5:2123:22475:40614,J00121:27:H3GGKBBXX:5:2110:22861:44341,J00121:27:H3GGKBBXX:5:2126:15808:31136;sequence=TATGGTCTCTTTAATTTATAATTGTAATAATAAAAATTGAATTA;start=363760;subtype=IES;support_ref=9;support_variant=40;type=IES;
scaffold51_9_with_IES	MILORD	internal_eliminated_sequence	363760	363789	.	.	.	ID=MILORD.9.363760.363789;Name=MILORD.9.363760.363789;bounded_by_ta=TRUE;common_boundary=LEFT;end=363789;ies_id=IESPGM.PTET51.1.9.347183;ies_left_dist=0;ies_min_dist=0;ies_right_dist=14;junction_seq=taatggttcttcttcTAaaaattgaattataa;read_names=J00121:27:H3GGKBBXX:5:1126:22079:3705,J00121:27:H3GGKBBXX:5:1123:10541:10581,J00121:27:H3GGKBBXX:5:2218:31730:7697;sequence=TATGGTCTCTTTAATTTATAATTGTAATAA;start=363760;subtype=PARTIAL_INTERNAL;support_ref=9;support_variant=3;type=ALTERNATIVE;
scaffold51_9_with_IES	MILORD	internal_eliminated_sequence	363771	363803	.	.	.	ID=MILORD.9.363771.363803;Name=MILORD.9.363771.363803;bounded_by_ta=TRUE;common_boundary=RIGHT;end=363803;ies_id=IESPGM.PTET51.1.9.347183;ies_left_dist=-11;ies_min_dist=0;ies_right_dist=0;junction_seq=cttctatggtctcttTAattcttcgcattcag;read_names=J00121:27:H3GGKBBXX:5:1212:23074:37009;sequence=TAATTTATAATTGTAATAATAAAAATTGAATTA;start=363771;subtype=PARTIAL_INTERNAL;support_ref=4;support_variant=1;type=ALTERNATIVE;
scaffold51_9_with_IES	MILORD	internal_eliminated_sequence	364298	364340	.	.	.	ID=MILORD.9.364298.364340;Name=MILORD.9.364298.364340;bounded_by_ta=TRUE;common_boundary=RIGHT;end=364340;ies_id=IESPGM.PTET51.1.9.347691;ies_left_dist=14;ies_min_dist=0;ies_right_dist=0;junction_seq=gcatactttcctgcaTAcctctccattgtttt;read_names=J00121:27:H3GGKBBXX:5:1127:3975:38767;sequence=TATTATATATACATTATAGTTCAATTAAATTTGATATTATTGA;start=364298;subtype=PARTIAL_EXTERNAL;support_ref=10;support_variant=1;type=ALTERNATIVE;
scaffold51_9_with_IES	MILORD	internal_eliminated_sequence	364312	364340	.	.	.	ID=MILORD.9.364312.364340;Name=MILORD.9.364312.364340;bounded_by_ta=TRUE;common_boundary=Both;end=364340;ies_id=IESPGM.PTET51.1.9.347691;ies_left_dist=0;ies_min_dist=0;ies_right_dist=0;junction_seq=atattatatatacatTAcctctccattgtttt;read_names=J00121:27:H3GGKBBXX:5:1103:8582:32824,J00121:27:H3GGKBBXX:5:2218:21227:10669,J00121:27:H3GGKBBXX:5:2113:10338:7767,J00121:27:H3GGKBBXX:5:1123:15686:20586,J00121:27:H3GGKBBXX:5:1202:26545:17175,J00121:27:H3GGKBBXX:5:2112:23663:23716,J00121:27:H3GGKBBXX:5:1123:30168:33229,J00121:27:H3GGKBBXX:5:2220:30817:9666,J00121:27:H3GGKBBXX:5:2103:16254:36446,J00121:27:H3GGKBBXX:5:2205:8055:7855,J00121:27:H3GGKBBXX:5:2222:12185:22467,J00121:27:H3GGKBBXX:5:2102:4827:44078,J00121:27:H3GGKBBXX:5:1225:20973:48456,J00121:27:H3GGKBBXX:5:1110:19309:17931,J00121:27:H3GGKBBXX:5:2110:5375:23012,J00121:27:H3GGKBBXX:5:2228:9678:2897,J00121:27:H3GGKBBXX:5:2214:25114:28622,J00121:27:H3GGKBBXX:5:1205:21389:9438,J00121:27:H3GGKBBXX:5:1201:8440:9754,J00121:27:H3GGKBBXX:5:2120:25804:41774,J00121:27:H3GGKBBXX:5:1210:27620:44429,J00121:27:H3GGKBBXX:5:2223:20375:17421,J00121:27:H3GGKBBXX:5:1117:22069:40473,J00121:27:H3GGKBBXX:5:2211:16204:32244,J00121:27:H3GGKBBXX:5:2209:13535:14150,J00121:27:H3GGKBBXX:5:2220:30888:9965,J00121:27:H3GGKBBXX:5:2206:5467:30204,J00121:27:H3GGKBBXX:5:2227:15544:32754,J00121:27:H3GGKBBXX:5:2116:3011:3055,J00121:27:H3GGKBBXX:5:1105:20354:2158,J00121:27:H3GGKBBXX:5:1114:2859:30222,J00121:27:H3GGKBBXX:5:1205:26778:11812,J00121:27:H3GGKBBXX:5:2214:20415:30749,J00121:27:H3GGKBBXX:5:2211:6674:3389,J00121:27:H3GGKBBXX:5:2115:5041:18001,J00121:27:H3GGKBBXX:5:2225:29904:8928,J00121:27:H3GGKBBXX:5:1117:15514:48808,J00121:27:H3GGKBBXX:5:1214:19969:27232,J00121:27:H3GGKBBXX:5:2216:25154:27145,J00121:27:H3GGKBBXX:5:2120:13413:29940,J00121:27:H3GGKBBXX:5:2124:5162:34002;sequence=TATAGTTCAATTAAATTTGATATTATTGA;start=364312;subtype=IES;support_ref=0;support_variant=41;type=IES;
scaffold51_9_with_IES	MILORD	internal_eliminated_sequence	364623	364677	.	.	.	ID=MILORD.9.364623.364677;Name=MILORD.9.364623.364677;bounded_by_ta=TRUE;common_boundary=RIGHT;end=364677;ies_id=IESPGM.PTET51.1.9.347984;ies_left_dist=11;ies_min_dist=0;ies_right_dist=0;junction_seq=tattgacatcttctgTAatgctttgaagctaa;read_names=J00121:27:H3GGKBBXX:5:2223:24292:6695,J00121:27:H3GGKBBXX:5:2214:8217:45062,J00121:27:H3GGKBBXX:5:2207:5883:11794,J00121:27:H3GGKBBXX:5:2108:5183:2000,J00121:27:H3GGKBBXX:5:2223:17147:2369;sequence=TATTTAACAGTTACACTTGATTAAATTTATGAATGGAATCTTAATAATTTTTCTG;start=364623;subtype=PARTIAL_EXTERNAL;support_ref=24;support_variant=5;type=ALTERNATIVE;
scaffold51_9_with_IES	MILORD	internal_eliminated_sequence	364634	364677	.	.	.	ID=MILORD.9.364634.364677;Name=MILORD.9.364634.364677;bounded_by_ta=TRUE;common_boundary=Both;end=364677;ies_id=IESPGM.PTET51.1.9.347984;ies_left_dist=0;ies_min_dist=0;ies_right_dist=0;junction_seq=tctgtatttaacagtTAatgctttgaagctaa;read_names=J00121:27:H3GGKBBXX:5:1218:29650:33633,J00121:27:H3GGKBBXX:5:1116:13108:40455,J00121:27:H3GGKBBXX:5:2220:26707:10809,J00121:27:H3GGKBBXX:5:1114:21501:28868,J00121:27:H3GGKBBXX:5:2209:7598:23698,J00121:27:H3GGKBBXX:5:2217:16143:15363,J00121:27:H3GGKBBXX:5:2119:25185:24454,J00121:27:H3GGKBBXX:5:1213:12368:9596,J00121:27:H3GGKBBXX:5:2220:25093:9174,J00121:27:H3GGKBBXX:5:2226:15777:7380,J00121:27:H3GGKBBXX:5:2101:2209:16577,J00121:27:H3GGKBBXX:5:2214:5578:12005,J00121:27:H3GGKBBXX:5:1225:15706:1771,J00121:27:H3GGKBBXX:5:2219:16833:35761,J00121:27:H3GGKBBXX:5:1127:30827:28991,J00121:27:H3GGKBBXX:5:2209:25682:20111,J00121:27:H3GGKBBXX:5:2208:26880:15469,J00121:27:H3GGKBBXX:5:2120:25418:19021,J00121:27:H3GGKBBXX:5:1126:22100:2510,J00121:27:H3GGKBBXX:5:2208:3001:5921,J00121:27:H3GGKBBXX:5:2207:15432:39312,J00121:27:H3GGKBBXX:5:1228:24485:17438,J00121:27:H3GGKBBXX:5:1209:18609:30116,J00121:27:H3GGKBBXX:5:2114:30969:27795,J00121:27:H3GGKBBXX:5:1225:2798:8488,J00121:27:H3GGKBBXX:5:1206:25915:10985,J00121:27:H3GGKBBXX:5:2121:16630:40473;sequence=TACACTTGATTAAATTTATGAATGGAATCTTAATAATTTTTCTG;start=364634;subtype=IES;support_ref=3;support_variant=27;type=IES;
scaffold51_9_with_IES	MILORD	internal_eliminated_sequence	365549	365641	.	.	.	ID=MILORD.9.365549.365641;Name=MILORD.9.365549.365641;bounded_by_ta=TRUE;common_boundary=RIGHT;end=365641;ies_id=IESPGM.PTET51.1.9.348865;ies_left_dist=10;ies_min_dist=0;ies_right_dist=0;junction_seq=aaatgaaagtctaaaTAtcaaacttaagtact;read_names=J00121:27:H3GGKBBXX:5:2101:12824:5534,J00121:27:H3GGKBBXX:5:2117:24018:11917,J00121:27:H3GGKBBXX:5:2215:29092:32912,J00121:27:H3GGKBBXX:5:1106:19025:46873,J00121:27:H3GGKBBXX:5:2213:10835:24841,J00121:27:H3GGKBBXX:5:2222:21582:30169,J00121:27:H3GGKBBXX:5:1214:29143:22555;sequence=TACAGATTAATATGCATGATACATAAGAATTTCATTTTAAATCAAATTAAGATTAGAAATAGAGAAACCATAAAATAACCACTTAATATACTA;start=365549;subtype=PARTIAL_EXTERNAL;support_ref=76;support_variant=7;type=ALTERNATIVE;
scaffold51_9_with_IES	MILORD	internal_eliminated_sequence	365559	365636	.	.	.	ID=MILORD.9.365559.365636;Name=MILORD.9.365559.365636;bounded_by_ta=TRUE;common_boundary=LEFT;end=365636;ies_id=IESPGM.PTET51.1.9.348865;ies_left_dist=0;ies_min_dist=0;ies_right_dist=5;junction_seq=ctaaatacagattaaTActatatcaaacttaa;read_names=J00121:27:H3GGKBBXX:5:1207:2909:26969;sequence=TATGCATGATACATAAGAATTTCATTTTAAATCAAATTAAGATTAGAAATAGAGAAACCATAAAATAACCACTTAATA;start=365559;subtype=PARTIAL_INTERNAL;support_ref=33;support_variant=1;type=ALTERNATIVE;
scaffold51_9_with_IES	MILORD	internal_eliminated_sequence	365559	365641	.	.	.	ID=MILORD.9.365559.365641;Name=MILORD.9.365559.365641;bounded_by_ta=TRUE;common_boundary=Both;end=365641;ies_id=IESPGM.PTET51.1.9.348865;ies_left_dist=0;ies_min_dist=0;ies_right_dist=0;junction_seq=ctaaatacagattaaTAtcaaacttaagtact;read_names=J00121:27:H3GGKBBXX:5:1101:10896:2475,J00121:27:H3GGKBBXX:5:1215:9973:36605,J00121:27:H3GGKBBXX:5:2213:6735:18511,J00121:27:H3GGKBBXX:5:1104:5994:32982,J00121:27:H3GGKBBXX:5:2206:9029:23188,J00121:27:H3GGKBBXX:5:1119:11170:34881,J00121:27:H3GGKBBXX:5:2222:5375:5288,J00121:27:H3GGKBBXX:5:1116:18781:33440,J00121:27:H3GGKBBXX:5:2208:11485:21113,J00121:27:H3GGKBBXX:5:1208:21663:48069,J00121:27:H3GGKBBXX:5:1225:9029:10528,J00121:27:H3GGKBBXX:5:2202:6015:17931,J00121:27:H3GGKBBXX:5:2101:20517:26986,J00121:27:H3GGKBBXX:5:1227:7151:8576,J00121:27:H3GGKBBXX:5:1126:26230:32173,J00121:27:H3GGKBBXX:5:1109:16670:35620,J00121:27:H3GGKBBXX:5:2106:8775:37589,J00121:27:H3GGKBBXX:5:1217:29599:14660,J00121:27:H3GGKBBXX:5:1124:22252:10053,J00121:27:H3GGKBBXX:5:1210:20029:12075,J00121:27:H3GGKBBXX:5:1223:10906:12656,J00121:27:H3GGKBBXX:5:1128:27996:33651,J00121:27:H3GGKBBXX:5:1125:27468:25492,J00121:27:H3GGKBBXX:5:2219:12215:14713,J00121:27:H3GGKBBXX:5:2204:8440:37150,J00121:27:H3GGKBBXX:5:1113:3315:25843,J00121:27:H3GGKBBXX:5:2120:13119:14941,J00121:27:H3GGKBBXX:5:1116:30898:4180;sequence=TATGCATGATACATAAGAATTTCATTTTAAATCAAATTAAGATTAGAAATAGAGAAACCATAAAATAACCACTTAATATACTA;start=365559;subtype=IES;support_ref=66;support_variant=28;type=IES;
scaffold51_9_with_IES	MILORD	internal_eliminated_sequence	365568	365641	.	.	.	ID=MILORD.9.365568.365641;Name=MILORD.9.365568.365641;bounded_by_ta=TRUE;common_boundary=RIGHT;end=365641;ies_id=IESPGM.PTET51.1.9.348865;ies_left_dist=-9;ies_min_dist=0;ies_right_dist=0;junction_seq=gattaatatgcatgaTAtcaaacttaagtact;read_names=J00121:27:H3GGKBBXX:5:1113:23145:23311,J00121:27:H3GGKBBXX:5:1221:12368:33826,J00121:27:H3GGKBBXX:5:1110:22262:46961,J00121:27:H3GGKBBXX:5:1226:18730:37783,J00121:27:H3GGKBBXX:5:2210:16691:26863,J00121:27:H3GGKBBXX:5:1107:10399:43497,J00121:27:H3GGKBBXX:5:1111:25581:33686,J00121:27:H3GGKBBXX:5:1220:12083:4321,J00121:27:H3GGKBBXX:5:2214:14702:11987,J00121:27:H3GGKBBXX:5:2215:22019:45942,J00121:27:H3GGKBBXX:5:1215:8978:11038,J00121:27:H3GGKBBXX:5:1113:27468:43497;sequence=TACATAAGAATTTCATTTTAAATCAAATTAAGATTAGAAATAGAGAAACCATAAAATAACCACTTAATATACTA;start=365568;subtype=PARTIAL_INTERNAL;support_ref=68;support_variant=12;type=ALTERNATIVE;
scaffold51_9_with_IES	MILORD	internal_eliminated_sequence	366125	366171	.	.	.	ID=MILORD.9.366125.366171;Name=MILORD.9.366125.366171;bounded_by_ta=TRUE;common_boundary=RIGHT;end=366171;ies_id=IESPGM.PTET51.1.9.349351;ies_left_dist=3;ies_min_dist=0;ies_right_dist=0;junction_seq=atcgttgaacttcgaTAttgatttgatttaaa;read_names=J00121:27:H3GGKBBXX:5:2205:14042:12884;sequence=TACTATACTTAACAAAGAATAAATAATATTTAAATTATTATCAACTA;start=366125;subtype=PARTIAL_EXTERNAL;support_ref=4;support_variant=1;type=ALTERNATIVE;
scaffold51_9_with_IES	MILORD	internal_eliminated_sequence	366128	366159	.	.	.	ID=MILORD.9.366128.366159;Name=MILORD.9.366128.366159;bounded_by_ta=TRUE;common_boundary=LEFT;end=366159;ies_id=IESPGM.PTET51.1.9.349351;ies_left_dist=0;ies_min_dist=0;ies_right_dist=12;junction_seq=gttgaacttcgatacTAttatcaactatattg;read_names=J00121:27:H3GGKBBXX:5:1213:11677:46838;sequence=TATACTTAACAAAGAATAAATAATATTTAAAT;start=366128;subtype=PARTIAL_INTERNAL;support_ref=2;support_variant=1;type=ALTERNATIVE;
scaffold51_9_with_IES	MILORD	internal_eliminated_sequence	366128	366171	.	.	.	ID=MILORD.9.366128.366171;Name=MILORD.9.366128.366171;bounded_by_ta=TRUE;common_boundary=Both;end=366171;ies_id=IESPGM.PTET51.1.9.349351;ies_left_dist=0;ies_min_dist=0;ies_right_dist=0;junction_seq=gttgaacttcgatacTAttgatttgatttaaa;read_names=J00121:27:H3GGKBBXX:5:2112:14326:26142,J00121:27:H3GGKBBXX:5:2217:27570:39488,J00121:27:H3GGKBBXX:5:1226:4645:28252,J00121:27:H3GGKBBXX:5:2217:27488:39383,J00121:27:H3GGKBBXX:5:2207:13504:4884,J00121:27:H3GGKBBXX:5:1126:15382:37959,J00121:27:H3GGKBBXX:5:1209:19735:16735,J00121:27:H3GGKBBXX:5:2219:12317:15627,J00121:27:H3GGKBBXX:5:2224:21917:10000,J00121:27:H3GGKBBXX:5:2218:16102:8189,J00121:27:H3GGKBBXX:5:2120:13727:21131,J00121:27:H3GGKBBXX:5:2115:17330:13763,J00121:27:H3GGKBBXX:5:1126:15696:37484,J00121:27:H3GGKBBXX:5:2216:26829:10844,J00121:27:H3GGKBBXX:5:2103:10307:12251,J00121:27:H3GGKBBXX:5:2225:6025:48474,J00121:27:H3GGKBBXX:5:1106:26271:30450,J00121:27:H3GGKBBXX:5:1205:11221:41932,J00121:27:H3GGKBBXX:5:1206:20953:44025,J00121:27:H3GGKBBXX:5:2209:1570:17368,J00121:27:H3GGKBBXX:5:2228:15615:9385,J00121:27:H3GGKBBXX:5:2201:21268:35145,J00121:27:H3GGKBBXX:5:2224:15351:46029,J00121:27:H3GGKBBXX:5:2120:28189:20832,J00121:27:H3GGKBBXX:5:1219:29762:33158,J00121:27:H3GGKBBXX:5:2121:24738:39541,J00121:27:H3GGKBBXX:5:2109:14062:44078,J00121:27:H3GGKBBXX:5:1205:11464:41932,J00121:27:H3GGKBBXX:5:1117:15148:17544,J00121:27:H3GGKBBXX:5:1201:27022:37378,J00121:27:H3GGKBBXX:5:1222:3630:20164,J00121:27:H3GGKBBXX:5:2201:28534:37431,J00121:27:H3GGKBBXX:5:2114:31071:34055,J00121:27:H3GGKBBXX:5:2209:26606:1947,J00121:27:H3GGKBBXX:5:2223:3924:36921,J00121:27:H3GGKBBXX:5:1201:21054:4286,J00121:27:H3GGKBBXX:5:1128:6238:9807,J00121:27:H3GGKBBXX:5:1207:8460:45977,J00121:27:H3GGKBBXX:5:2123:17665:18845,J00121:27:H3GGKBBXX:5:1210:21044:43093,J00121:27:H3GGKBBXX:5:2224:14072:35444,J00121:27:H3GGKBBXX:5:2215:25804:46944,J00121:27:H3GGKBBXX:5:2110:29853:4831,J00121:27:H3GGKBBXX:5:1222:7811:10317,J00121:27:H3GGKBBXX:5:1209:25641:4919,J00121:27:H3GGKBBXX:5:1107:31872:10335,J00121:27:H3GGKBBXX:5:2107:22516:35796,J00121:27:H3GGKBBXX:5:2224:15402:46082;sequence=TATACTTAACAAAGAATAAATAATATTTAAATTATTATCAACTA;start=366128;subtype=IES;support_ref=6;support_variant=48;type=IES;
scaffold51_9_with_IES	MILORD	internal_eliminated_sequence	366128	366162	.	.	.	ID=MILORD.9.366128.366162;Name=MILORD.9.366128.366162;bounded_by_ta=TRUE;common_boundary=LEFT;end=366162;ies_id=IESPGM.PTET51.1.9.349351;ies_left_dist=0;ies_min_dist=0;ies_right_dist=9;junction_seq=gttgaacttcgatacTAtcaactatattgatt;read_names=J00121:27:H3GGKBBXX:5:1220:11353:40965;sequence=TATACTTAACAAAGAATAAATAATATTTAAATTAT;start=366128;subtype=PARTIAL_INTERNAL;support_ref=2;support_variant=1;type=ALTERNATIVE;
scaffold51_9_with_IES	MILORD	internal_eliminated_sequence	366128	366184	.	.	.	ID=MILORD.9.366128.366184;Name=MILORD.9.366128.366184;bounded_by_ta=TRUE;common_boundary=LEFT;end=366184;ies_id=IESPGM.PTET51.1.9.349351;ies_left_dist=0;ies_min_dist=0;ies_right_dist=-13;junction_seq=gttgaacttcgatacTAaaaagggtttactgc;read_names=J00121:27:H3GGKBBXX:5:1214:4158:3776;sequence=TATACTTAACAAAGAATAAATAATATTTAAATTATTATCAACTATATTGATTTGATT;start=366128;subtype=PARTIAL_EXTERNAL;support_ref=2;support_variant=1;type=ALTERNATIVE;
scaffold51_9_with_IES	MILORD	internal_eliminated_sequence	366128	366195	.	.	.	ID=MILORD.9.366128.366195;Name=MILORD.9.366128.366195;bounded_by_ta=TRUE;common_boundary=LEFT;end=366195;ies_id=IESPGM.PTET51.1.9.349351;ies_left_dist=0;ies_min_dist=0;ies_right_dist=-24;junction_seq=gttgaacttcgatacTActgcggagacaaatt;read_names=J00121:27:H3GGKBBXX:5:1227:30442:24630;sequence=TATACTTAACAAAGAATAAATAATATTTAAATTATTATCAACTATATTGATTTGATTTAAAAAGGGTT;start=366128;subtype=PARTIAL_EXTERNAL;support_ref=2;support_variant=1;type=ALTERNATIVE;
scaffold51_9_with_IES	MILORD	internal_eliminated_sequence	366134	366171	.	.	.	ID=MILORD.9.366134.366171;Name=MILORD.9.366134.366171;bounded_by_ta=TRUE;common_boundary=RIGHT;end=366171;ies_id=IESPGM.PTET51.1.9.349351;ies_left_dist=-6;ies_min_dist=0;ies_right_dist=0;junction_seq=cttcgatactatactTAttgatttgatttaaa;read_names=J00121:27:H3GGKBBXX:5:2225:20577:25369,J00121:27:H3GGKBBXX:5:1107:3244:23399,J00121:27:H3GGKBBXX:5:2121:21369:37994;sequence=TAACAAAGAATAAATAATATTTAAATTATTATCAACTA;start=366134;subtype=PARTIAL_INTERNAL;support_ref=0;support_variant=3;type=ALTERNATIVE;
scaffold51_9_with_IES	MILORD	internal_eliminated_sequence	367502	367546	.	.	.	ID=MILORD.9.367502.367546;Name=MILORD.9.367502.367546;bounded_by_ta=TRUE;common_boundary=RIGHT;end=367546;ies_id=IESPGM.PTET51.1.9.350696;ies_left_dist=15;ies_min_dist=0;ies_right_dist=0;junction_seq=gcgtctggttttttgTAattgaattaagtaat;read_names=J00121:27:H3GGKBBXX:5:1125:21237:23874;sequence=TATTCAAAACTTTAGTATAATCTAAATGCTTAGCTGTTTTGTCTA;start=367502;subtype=PARTIAL_EXTERNAL;support_ref=12;support_variant=1;type=ALTERNATIVE;
scaffold51_9_with_IES	MILORD	internal_eliminated_sequence	367517	367546	.	.	.	ID=MILORD.9.367517.367546;Name=MILORD.9.367517.367546;bounded_by_ta=TRUE;common_boundary=Both;end=367546;ies_id=IESPGM.PTET51.1.9.350696;ies_left_dist=0;ies_min_dist=0;ies_right_dist=0;junction_seq=tattcaaaactttagTAattgaattaagtaat;read_names=J00121:27:H3GGKBBXX:5:1103:24139:36183,J00121:27:H3GGKBBXX:5:1205:19989:41546,J00121:27:H3GGKBBXX:5:1228:9973:8646,J00121:27:H3GGKBBXX:5:2202:32197:36218,J00121:27:H3GGKBBXX:5:1125:30533:8084,J00121:27:H3GGKBBXX:5:2206:11140:33387,J00121:27:H3GGKBBXX:5:2224:18761:12374,J00121:27:H3GGKBBXX:5:2209:21947:5376,J00121:27:H3GGKBBXX:5:1118:4097:6554,J00121:27:H3GGKBBXX:5:1115:27022:14906,J00121:27:H3GGKBBXX:5:1206:26474:25351,J00121:27:H3GGKBBXX:5:1209:4127:34670,J00121:27:H3GGKBBXX:5:2205:15057:31664,J00121:27:H3GGKBBXX:5:1125:20375:22415,J00121:27:H3GGKBBXX:5:2203:13606:27391,J00121:27:H3GGKBBXX:5:2215:15290:23557,J00121:27:H3GGKBBXX:5:2202:20293:35673,J00121:27:H3GGKBBXX:5:2216:31355:35426,J00121:27:H3GGKBBXX:5:2226:23023:25421,J00121:27:H3GGKBBXX:5:1120:22059:31417,J00121:27:H3GGKBBXX:5:2220:7405:17034,J00121:27:H3GGKBBXX:5:2215:15463:41721,J00121:27:H3GGKBBXX:5:2125:28990:37554,J00121:27:H3GGKBBXX:5:1201:19664:17878,J00121:27:H3GGKBBXX:5:2211:11637:22045,J00121:27:H3GGKBBXX:5:1104:27823:11196,J00121:27:H3GGKBBXX:5:2128:29498:24015,J00121:27:H3GGKBBXX:5:1117:5954:6888,J00121:27:H3GGKBBXX:5:1218:16650:18740,J00121:27:H3GGKBBXX:5:1124:8826:1384,J00121:27:H3GGKBBXX:5:1116:23896:38715,J00121:27:H3GGKBBXX:5:2202:13281:47999,J00121:27:H3GGKBBXX:5:1116:2564:9280,J00121:27:H3GGKBBXX:5:2223:8126:45748,J00121:27:H3GGKBBXX:5:2228:12479:27690,J00121:27:H3GGKBBXX:5:2118:5446:26723,J00121:27:H3GGKBBXX:5:2216:5081:26265;sequence=TATAATCTAAATGCTTAGCTGTTTTGTCTA;start=367517;subtype=IES;support_ref=12;support_variant=37;type=IES;
scaffold51_9_with_IES	MILORD	internal_eliminated_sequence	367933	369232	.	.	.	ID=MILORD.9.367933.369232;Name=MILORD.9.367933.369232;bounded_by_ta=TRUE;common_boundary=LEFT;end=369232;ies_id=IESPGM.PTET51.1.9.351082;ies_left_dist=0;ies_min_dist=0;ies_right_dist=-1160;junction_seq=tgttaataattaaaaTAccttatgagcacaca;read_names=J00121:27:H3GGKBBXX:5:2211:29660:26934;sequence=TATTGTAAATTTATTATTCTCATTTAATTTTTCTATTTTCATTTGATATTGATGATTATTATAAGAAATATCAACAGTAATTTATGTGCTTATTTTATTTAAACATTATAAATAATAAAAATTACAAAGTATATCAACAATATAATAATAATGTTAAGATTCATGACTTTCTATAGGTTTTCGAACATTACAACAGCAAGAGGGGCTCTCTTGAAAACAGTGTCCAAAGAGTACAAATACGAATTCCATCAATACGAATAAGAACCTTCATTAATGAAATAAATCAAACATCTAGGATATTAATTGATAGATGATCCTAAAACCAATAAAGTTATTCTAAAGAAAGAATTTCCAACTGCTAAGATATCTATTGAATTCAGAGGCACACCTCCTCCTCTGGAAGGCAAAATGTATAATAATTGTACTTACTATTTACTATAATGATTTTTAAAAACACTTTGTAATTAGAAAAATACCAAAGGAAGATTAATCCCTCTCTTAACATCCAAAATACCAAGACTAAATCTAAACTAAAACATAAGAGAAGAAAGAAGTATATGATTTAGGAACTCTCTCTGTGGATTATACGGTCCTAATCGAATCTGAAAAAGGAGAAGCTGTAGCCTTTGAATGCAATACAAGTATTACTTGAAAGGAATGAACTACAGGTAACCAGACTACTTTCATAAATTCCGTACAACCGGTCTATGATATCCAAGAGTATAATTAATATAAACAAATGTTTAGTATACAAAACACAATCCAAATATCGTAAATTCATAACCGACTATTCAGGACCAGAAATTAATAAATTATAGTATACTTGTCATTAAATCGAATAAAAATATTAATTTACTGACTATAATAACAGATGTATTAATTGTAGATGAAGTTAAAATAATCATAAATTTTATAGCAATTAAAGCAATCTTTCTATACTTACCTAGAAAGCTTTGGCATTAATTAGTCATTTAATGCATTAATTGAGGCTTACTCCTTAGACAAAGAGTAAAGATCATACATGTAGTTTTTGAAATCAATGGAAAGGTTTTTAGCAATTTGATAAATTTTATGATTATTAGTTATTCTTAATGATTGTTCCTAATATAATATTAATTAATATAAATACAGTAGATAATTTCAATCTCTTCAAATTCATACCTTTTTACAATATTTGACTATAAAATAATACGCATGTTGTTATTGTCAATGTAATAAAATTCAACTAATTTTAGGTACAGTAAATATATAAATATTGTTTATCTATATTAAATATTAAAATTAAGGATTCTGTCTGGAA;start=367933;subtype=PARTIAL_EXTERNAL;support_ref=4;support_variant=1;type=ALTERNATIVE;
scaffold51_9_with_IES	MILORD	internal_eliminated_sequence	367933	368072	.	.	.	ID=MILORD.9.367933.368072;Name=MILORD.9.367933.368072;bounded_by_ta=TRUE;common_boundary=Both;end=368072;ies_id=IESPGM.PTET51.1.9.351082;ies_left_dist=0;ies_min_dist=0;ies_right_dist=0;junction_seq=tgttaataattaaaaTAtaataataatgttaa;read_names=J00121:27:H3GGKBBXX:5:1112:20334:17175,J00121:27:H3GGKBBXX:5:1206:6999:3494,J00121:27:H3GGKBBXX:5:2122:26727:29624,J00121:27:H3GGKBBXX:5:1201:20628:8822,J00121:27:H3GGKBBXX:5:1206:27813:26090,J00121:27:H3GGKBBXX:5:2214:19644:47419,J00121:27:H3GGKBBXX:5:1107:28260:13394,J00121:27:H3GGKBBXX:5:1207:21247:3916,J00121:27:H3GGKBBXX:5:1218:10409:27057,J00121:27:H3GGKBBXX:5:2211:30858:27953,J00121:27:H3GGKBBXX:5:2216:21125:34055,J00121:27:H3GGKBBXX:5:2201:21866:48175,J00121:27:H3GGKBBXX:5:1113:19421:23505,J00121:27:H3GGKBBXX:5:2120:12094:46821,J00121:27:H3GGKBBXX:5:1209:18304:3881,J00121:27:H3GGKBBXX:5:2201:29224:39787,J00121:27:H3GGKBBXX:5:1203:12540:27197,J00121:27:H3GGKBBXX:5:2126:14407:13236;sequence=TATTGTAAATTTATTATTCTCATTTAATTTTTCTATTTTCATTTGATATTGATGATTATTATAAGAAATATCAACAGTAATTTATGTGCTTATTTTATTTAAACATTATAAATAATAAAAATTACAAAGTATATCAACAA;start=367933;subtype=IES;support_ref=8;support_variant=18;type=IES;
scaffold51_9_with_IES	MILORD	internal_eliminated_sequence	367938	368072	.	.	.	ID=MILORD.9.367938.368072;Name=MILORD.9.367938.368072;bounded_by_ta=TRUE;common_boundary=RIGHT;end=368072;ies_id=IESPGM.PTET51.1.9.351082;ies_left_dist=-5;ies_min_dist=0;ies_right_dist=0;junction_seq=ataattaaaatattgTAtaataataatgttaa;read_names=J00121:27:H3GGKBBXX:5:1117:32258:15012,J00121:27:H3GGKBBXX:5:1225:24028:30995;sequence=TAAATTTATTATTCTCATTTAATTTTTCTATTTTCATTTGATATTGATGATTATTATAAGAAATATCAACAGTAATTTATGTGCTTATTTTATTTAAACATTATAAATAATAAAAATTACAAAGTATATCAACAA;start=367938;subtype=PARTIAL_INTERNAL;support_ref=2;support_variant=2;type=ALTERNATIVE;
scaffold51_9_with_IES	MILORD	internal_eliminated_sequence	368344	368370	.	.	.	ID=MILORD.9.368344.368370;Name=MILORD.9.368344.368370;bounded_by_ta=TRUE;common_boundary=Both;end=368370;ies_id=IESPGM.PTET51.1.9.351353;ies_left_dist=0;ies_min_dist=0;ies_right_dist=0;junction_seq=ctggaaggcaaaatgTAatgatttttaaaaac;read_names=J00121:27:H3GGKBBXX:5:1101:21602:13957,J00121:27:H3GGKBBXX:5:2213:11718:32595,J00121:27:H3GGKBBXX:5:1128:11454:26547,J00121:27:H3GGKBBXX:5:1108:13758:29272,J00121:27:H3GGKBBXX:5:2207:8491:24648,J00121:27:H3GGKBBXX:5:1106:21907:33475,J00121:27:H3GGKBBXX:5:1219:27844:35145,J00121:27:H3GGKBBXX:5:1225:9384:8682,J00121:27:H3GGKBBXX:5:2119:9749:40684,J00121:27:H3GGKBBXX:5:2202:13139:39770,J00121:27:H3GGKBBXX:5:1105:4817:45185,J00121:27:H3GGKBBXX:5:1117:6959:25333,J00121:27:H3GGKBBXX:5:1228:17553:27654,J00121:27:H3GGKBBXX:5:1202:13393:38521,J00121:27:H3GGKBBXX:5:2110:8674:37660;sequence=TATAATAATTGTACTTACTATTTACTA;start=368344;subtype=IES;support_ref=21;support_variant=15;type=IES;
scaffold51_9_with_IES	MILORD	internal_eliminated_sequence	368654	368681	.	.	.	ID=MILORD.9.368654.368681;Name=MILORD.9.368654.368681;bounded_by_ta=TRUE;common_boundary=Both;end=368681;ies_id=IESPGM.PTET51.1.9.351636;ies_left_dist=0;ies_min_dist=0;ies_right_dist=0;junction_seq=tatgatatccaagagTAcaaaacacaatccaa;read_names=J00121:27:H3GGKBBXX:5:2227:9912:30310,J00121:27:H3GGKBBXX:5:2226:8349:46416,J00121:27:H3GGKBBXX:5:1108:12327:26969,J00121:27:H3GGKBBXX:5:2223:27509:23874,J00121:27:H3GGKBBXX:5:1202:28473:8101,J00121:27:H3GGKBBXX:5:1209:19553:48210,J00121:27:H3GGKBBXX:5:1119:24535:35251;sequence=TATAATTAATATAAACAAATGTTTAGTA;start=368654;subtype=IES;support_ref=12;support_variant=7;type=IES;
scaffold51_9_with_IES	MILORD	internal_eliminated_sequence	368746	368815	.	.	.	ID=MILORD.9.368746.368815;Name=MILORD.9.368746.368815;bounded_by_ta=TRUE;common_boundary=Both;end=368815;ies_id=IESPGM.PTET51.1.9.351700;ies_left_dist=0;ies_min_dist=0;ies_right_dist=0;junction_seq=cagaaattaataaatTAgatgaagttaaaata;read_names=J00121:27:H3GGKBBXX:5:1209:19664:30749,J00121:27:H3GGKBBXX:5:2217:10551:33668,J00121:27:H3GGKBBXX:5:1218:19908:8312,J00121:27:H3GGKBBXX:5:1105:21014:11179,J00121:27:H3GGKBBXX:5:1123:20029:16717,J00121:27:H3GGKBBXX:5:2115:16336:33527,J00121:27:H3GGKBBXX:5:2123:15270:43533,J00121:27:H3GGKBBXX:5:1212:9759:7679,J00121:27:H3GGKBBXX:5:1204:23186:26301,J00121:27:H3GGKBBXX:5:1117:31548:23557,J00121:27:H3GGKBBXX:5:2104:21613:41229;sequence=TATAGTATACTTGTCATTAAATCGAATAAAAATATTAATTTACTGACTATAATAACAGATGTATTAATTG;start=368746;subtype=IES;support_ref=6;support_variant=11;type=IES;
scaffold51_9_with_IES	MILORD	internal_eliminated_sequence	368751	368868	.	.	.	ID=MILORD.9.368751.368868;Name=MILORD.9.368751.368868;bounded_by_ta=TRUE;common_boundary=None;end=368868;ies_id=IESPGM.PTET51.1.9.351700;ies_left_dist=-5;ies_min_dist=5;ies_right_dist=-53;junction_seq=attaataaattatagTActtacctagaaagct;read_names=J00121:27:H3GGKBBXX:5:1203:18000:34758;sequence=TATACTTGTCATTAAATCGAATAAAAATATTAATTTACTGACTATAATAACAGATGTATTAATTGTAGATGAAGTTAAAATAATCATAAATTTTATAGCAATTAAAGCAATCTTTCTA;start=368751;subtype=OVERLAPPING;support_ref=3;support_variant=1;type=ALTERNATIVE;
scaffold51_9_with_IES	MILORD	internal_eliminated_sequence	368751	368794	.	.	.	ID=MILORD.9.368751.368794;Name=MILORD.9.368751.368794;bounded_by_ta=TRUE;common_boundary=None;end=368794;ies_id=IESPGM.PTET51.1.9.351700;ies_left_dist=-5;ies_min_dist=5;ies_right_dist=21;junction_seq=attaataaattatagTAataacagatgtatta;read_names=J00121:27:H3GGKBBXX:5:1201:15382:23856,J00121:27:H3GGKBBXX:5:2117:11363:25333;sequence=TATACTTGTCATTAAATCGAATAAAAATATTAATTTACTGACTA;start=368751;subtype=INTERNAL;support_ref=6;support_variant=2;type=ALTERNATIVE;
scaffold51_9_with_IES	MILORD	internal_eliminated_sequence	369059	369113	.	.	.	ID=MILORD.9.369059.369113;Name=MILORD.9.369059.369113;bounded_by_ta=TRUE;common_boundary=Both;end=369113;ies_id=IESPGM.PTET51.1.9.351943;ies_left_dist=0;ies_min_dist=0;ies_right_dist=0;junction_seq=attaattaatataaaTAaaataatacgcatgt;read_names=J00121:27:H3GGKBBXX:5:2207:32157:6536,J00121:27:H3GGKBBXX:5:1224:16985:40772;sequence=TACAGTAGATAATTTCAATCTCTTCAAATTCATACCTTTTTACAATATTTGACTA;start=369059;subtype=IES;support_ref=5;support_variant=2;type=IES;
scaffold51_9_with_IES	MILORD	internal_eliminated_sequence	369134	369232	.	.	.	ID=MILORD.9.369134.369232;Name=MILORD.9.369134.369232;bounded_by_ta=TRUE;common_boundary=Both;end=369232;ies_id=IESPGM.PTET51.1.9.351963;ies_left_dist=0;ies_min_dist=0;ies_right_dist=0;junction_seq=taatacgcatgttgtTAccttatgagcacaca;read_names=J00121:27:H3GGKBBXX:5:2119:25012:21483;sequence=TATTGTCAATGTAATAAAATTCAACTAATTTTAGGTACAGTAAATATATAAATATTGTTTATCTATATTAAATATTAAAATTAAGGATTCTGTCTGGAA;start=369134;subtype=IES;support_ref=2;support_variant=1;type=IES;
scaffold51_9_with_IES	MILORD	internal_eliminated_sequence	370022	370110	.	.	.	ID=MILORD.9.370022.370110;Name=MILORD.9.370022.370110;bounded_by_ta=TRUE;common_boundary=RIGHT;end=370110;ies_id=IESPGM.PTET51.1.9.352763;ies_left_dist=11;ies_min_dist=0;ies_right_dist=0;junction_seq=ataggttgatcttgtTAattggtagaatagca;read_names=J00121:27:H3GGKBBXX:5:1119:5020:4426;sequence=TATCAATAAAATACAGATAATAATAATTATTCTATTGAAAATTGCTATTTATCATTTTTTTTTATTAATATGATTTCAGTAATTTGCTG;start=370022;subtype=PARTIAL_EXTERNAL;support_ref=11;support_variant=1;type=ALTERNATIVE;
scaffold51_9_with_IES	MILORD	internal_eliminated_sequence	370033	370089	.	.	.	ID=MILORD.9.370033.370089;Name=MILORD.9.370033.370089;bounded_by_ta=TRUE;common_boundary=LEFT;end=370089;ies_id=IESPGM.PTET51.1.9.352763;ies_left_dist=0;ies_min_dist=0;ies_right_dist=21;junction_seq=ttgttatcaataaaaTAtgatttcagtaattt;read_names=J00121:27:H3GGKBBXX:5:2124:12743:15557,J00121:27:H3GGKBBXX:5:2113:32035:30450;sequence=TACAGATAATAATAATTATTCTATTGAAAATTGCTATTTATCATTTTTTTTTATTAA;start=370033;subtype=PARTIAL_INTERNAL;support_ref=0;support_variant=2;type=ALTERNATIVE;
scaffold51_9_with_IES	MILORD	internal_eliminated_sequence	370033	370122	.	.	.	ID=MILORD.9.370033.370122;Name=MILORD.9.370033.370122;bounded_by_ta=TRUE;common_boundary=LEFT;end=370122;ies_id=IESPGM.PTET51.1.9.352763;ies_left_dist=0;ies_min_dist=0;ies_right_dist=-12;junction_seq=ttgttatcaataaaaTAgcaagattaaagaaa;read_names=J00121:27:H3GGKBBXX:5:1215:10896:48227,J00121:27:H3GGKBBXX:5:1108:25449:23329,J00121:27:H3GGKBBXX:5:1201:4310:19759,J00121:27:H3GGKBBXX:5:1108:8217:25333;sequence=TACAGATAATAATAATTATTCTATTGAAAATTGCTATTTATCATTTTTTTTTATTAATATGATTTCAGTAATTTGCTGTAATTGGTAGAA;start=370033;subtype=PARTIAL_EXTERNAL;support_ref=0;support_variant=4;type=ALTERNATIVE;
scaffold51_9_with_IES	MILORD	internal_eliminated_sequence	370033	370110	.	.	.	ID=MILORD.9.370033.370110;Name=MILORD.9.370033.370110;bounded_by_ta=TRUE;common_boundary=Both;end=370110;ies_id=IESPGM.PTET51.1.9.352763;ies_left_dist=0;ies_min_dist=0;ies_right_dist=0;junction_seq=ttgttatcaataaaaTAattggtagaatagca;read_names=J00121:27:H3GGKBBXX:5:2218:14316:37695,J00121:27:H3GGKBBXX:5:2210:3011:2985,J00121:27:H3GGKBBXX:5:1224:25073:47893,J00121:27:H3GGKBBXX:5:2110:8268:32947,J00121:27:H3GGKBBXX:5:2208:8917:9033,J00121:27:H3GGKBBXX:5:2216:8765:23223,J00121:27:H3GGKBBXX:5:1228:28260:25632,J00121:27:H3GGKBBXX:5:2216:14478:5235,J00121:27:H3GGKBBXX:5:1216:8856:47331,J00121:27:H3GGKBBXX:5:1101:5000:12163,J00121:27:H3GGKBBXX:5:2210:26494:45889,J00121:27:H3GGKBBXX:5:1228:7273:41458,J00121:27:H3GGKBBXX:5:2218:21663:26687,J00121:27:H3GGKBBXX:5:1217:22232:14660,J00121:27:H3GGKBBXX:5:1113:3518:18634,J00121:27:H3GGKBBXX:5:1203:5041:39840,J00121:27:H3GGKBBXX:5:2201:14357:7802,J00121:27:H3GGKBBXX:5:1211:17837:7117,J00121:27:H3GGKBBXX:5:1128:8055:19179,J00121:27:H3GGKBBXX:5:2210:15980:20463,J00121:27:H3GGKBBXX:5:2209:27874:37484,J00121:27:H3GGKBBXX:5:2213:3488:34688,J00121:27:H3GGKBBXX:5:1203:5315:39611,J00121:27:H3GGKBBXX:5:2210:17634:6062,J00121:27:H3GGKBBXX:5:1208:22536:18036,J00121:27:H3GGKBBXX:5:1209:22303:1771,J00121:27:H3GGKBBXX:5:2205:25570:8945,J00121:27:H3GGKBBXX:5:2207:1844:4831,J00121:27:H3GGKBBXX:5:1124:17117:23346,J00121:27:H3GGKBBXX:5:1209:21734:11372,J00121:27:H3GGKBBXX:5:2112:15463:29870,J00121:27:H3GGKBBXX:5:1208:2514:14396,J00121:27:H3GGKBBXX:5:2118:20659:34055,J00121:27:H3GGKBBXX:5:2114:23389:24683,J00121:27:H3GGKBBXX:5:1112:18741:5763,J00121:27:H3GGKBBXX:5:1128:7821:34495,J00121:27:H3GGKBBXX:5:2214:14823:26090,J00121:27:H3GGKBBXX:5:1227:18487:22731,J00121:27:H3GGKBBXX:5:2212:16356:25615,J00121:27:H3GGKBBXX:5:1117:14803:14168,J00121:27:H3GGKBBXX:5:1114:15828:33879,J00121:27:H3GGKBBXX:5:1203:18761:36288,J00121:27:H3GGKBBXX:5:1104:13433:40596,J00121:27:H3GGKBBXX:5:2126:4036:26213,J00121:27:H3GGKBBXX:5:2205:6502:45291,J00121:27:H3GGKBBXX:5:1104:7334:26125,J00121:27:H3GGKBBXX:5:1221:21481:15996,J00121:27:H3GGKBBXX:5:1117:21288:9297,J00121:27:H3GGKBBXX:5:1222:11282:26459,J00121:27:H3GGKBBXX:5:1224:7781:38996,J00121:27:H3GGKBBXX:5:2216:14834:36517,J00121:27:H3GGKBBXX:5:2126:26220:15733,J00121:27:H3GGKBBXX:5:2223:29234:7943,J00121:27:H3GGKBBXX:5:1223:6147:37712,J00121:27:H3GGKBBXX:5:2222:15158:13728;sequence=TACAGATAATAATAATTATTCTATTGAAAATTGCTATTTATCATTTTTTTTTATTAATATGATTTCAGTAATTTGCTG;start=370033;subtype=IES;support_ref=0;support_variant=55;type=IES;
scaffold51_9_with_IES	MILORD	internal_eliminated_sequence	370033	370117	.	.	.	ID=MILORD.9.370033.370117;Name=MILORD.9.370033.370117;bounded_by_ta=TRUE;common_boundary=LEFT;end=370117;ies_id=IESPGM.PTET51.1.9.352763;ies_left_dist=0;ies_min_dist=0;ies_right_dist=-7;junction_seq=ttgttatcaataaaaTAgaatagcaagattaa;read_names=J00121:27:H3GGKBBXX:5:1228:22668:35813,J00121:27:H3GGKBBXX:5:2201:28635:40526;sequence=TACAGATAATAATAATTATTCTATTGAAAATTGCTATTTATCATTTTTTTTTATTAATATGATTTCAGTAATTTGCTGTAATTGG;start=370033;subtype=PARTIAL_EXTERNAL;support_ref=0;support_variant=2;type=ALTERNATIVE;
scaffold51_9_with_IES	MILORD	internal_eliminated_sequence	370033	370100	.	.	.	ID=MILORD.9.370033.370100;Name=MILORD.9.370033.370100;bounded_by_ta=TRUE;common_boundary=LEFT;end=370100;ies_id=IESPGM.PTET51.1.9.352763;ies_left_dist=0;ies_min_dist=0;ies_right_dist=10;junction_seq=ttgttatcaataaaaTAatttgctgtaattgg;read_names=J00121:27:H3GGKBBXX:5:1218:20709:23065;sequence=TACAGATAATAATAATTATTCTATTGAAAATTGCTATTTATCATTTTTTTTTATTAATATGATTTCAG;start=370033;subtype=PARTIAL_INTERNAL;support_ref=0;support_variant=1;type=ALTERNATIVE;
scaffold51_9_with_IES	MILORD	internal_eliminated_sequence	370039	370110	.	.	.	ID=MILORD.9.370039.370110;Name=MILORD.9.370039.370110;bounded_by_ta=TRUE;common_boundary=RIGHT;end=370110;ies_id=IESPGM.PTET51.1.9.352763;ies_left_dist=-6;ies_min_dist=0;ies_right_dist=0;junction_seq=tcaataaaatacagaTAattggtagaatagca;read_names=J00121:27:H3GGKBBXX:5:1203:24647:24999;sequence=TAATAATAATTATTCTATTGAAAATTGCTATTTATCATTTTTTTTTATTAATATGATTTCAGTAATTTGCTG;start=370039;subtype=PARTIAL_INTERNAL;support_ref=0;support_variant=1;type=ALTERNATIVE;
scaffold51_9_with_IES	MILORD	internal_eliminated_sequence	371251	371278	.	.	.	ID=MILORD.9.371251.371278;Name=MILORD.9.371251.371278;bounded_by_ta=TRUE;common_boundary=Both;end=371278;ies_id=IESPGM.PTET51.1.9.353903;ies_left_dist=0;ies_min_dist=0;ies_right_dist=0;junction_seq=gataataaaatttaaTAttcaattgtttcatt;read_names=J00121:27:H3GGKBBXX:5:1212:11180:44570,J00121:27:H3GGKBBXX:5:1103:26687:34160,J00121:27:H3GGKBBXX:5:1121:27316:34477,J00121:27:H3GGKBBXX:5:2211:6299:12867,J00121:27:H3GGKBBXX:5:2210:8369:3371,J00121:27:H3GGKBBXX:5:1125:31040:15188,J00121:27:H3GGKBBXX:5:2115:18720:40825,J00121:27:H3GGKBBXX:5:2202:2372:1701,J00121:27:H3GGKBBXX:5:1224:13372:1525,J00121:27:H3GGKBBXX:5:2227:6563:30521,J00121:27:H3GGKBBXX:5:1128:8115:32613,J00121:27:H3GGKBBXX:5:2217:9993:30767,J00121:27:H3GGKBBXX:5:2221:12753:19267,J00121:27:H3GGKBBXX:5:2213:14286:22028,J00121:27:H3GGKBBXX:5:1214:9130:27760,J00121:27:H3GGKBBXX:5:2206:15990:28182,J00121:27:H3GGKBBXX:5:2103:20293:45625,J00121:27:H3GGKBBXX:5:1111:24840:8981,J00121:27:H3GGKBBXX:5:2213:24931:20955,J00121:27:H3GGKBBXX:5:1123:14012:16946,J00121:27:H3GGKBBXX:5:1224:5467:5376,J00121:27:H3GGKBBXX:5:2219:13707:11390,J00121:27:H3GGKBBXX:5:2202:4249:17860,J00121:27:H3GGKBBXX:5:1126:7273:12831,J00121:27:H3GGKBBXX:5:1101:30655:25668,J00121:27:H3GGKBBXX:5:1112:6969:34952,J00121:27:H3GGKBBXX:5:1222:25367:17456,J00121:27:H3GGKBBXX:5:1227:28381:8541,J00121:27:H3GGKBBXX:5:2218:12966:48087,J00121:27:H3GGKBBXX:5:2121:19898:27356,J00121:27:H3GGKBBXX:5:2228:32400:35761,J00121:27:H3GGKBBXX:5:1112:20029:41229,J00121:27:H3GGKBBXX:5:2212:6614:12427,J00121:27:H3GGKBBXX:5:1212:9942:18581,J00121:27:H3GGKBBXX:5:1227:18761:17438,J00121:27:H3GGKBBXX:5:1123:21968:37413,J00121:27:H3GGKBBXX:5:1227:18751:17456,J00121:27:H3GGKBBXX:5:2208:6116:39453,J00121:27:H3GGKBBXX:5:1227:5477:39752,J00121:27:H3GGKBBXX:5:1107:19999:40860,J00121:27:H3GGKBBXX:5:1226:26301:41018,J00121:27:H3GGKBBXX:5:2119:27052:14010,J00121:27:H3GGKBBXX:5:2120:16914:22854,J00121:27:H3GGKBBXX:5:1226:16934:41669,J00121:27:H3GGKBBXX:5:2201:24129:27092;sequence=TATAGACAATTAAATAATGATTTGATTA;start=371251;subtype=IES;support_ref=6;support_variant=45;type=IES;
scaffold51_9_with_IES	MILORD	internal_eliminated_sequence	373103	373175	.	.	.	ID=MILORD.9.373103.373175;Name=MILORD.9.373103.373175;bounded_by_ta=TRUE;common_boundary=LEFT;end=373175;ies_id=IESPGM.PTET51.1.9.355727;ies_left_dist=0;ies_min_dist=0;ies_right_dist=15;junction_seq=ataaaatataagtggTAcacttatttactgta;read_names=J00121:27:H3GGKBBXX:5:2119:12327:28094;sequence=TACAATTCATTACTAAAATTAATATATTTAAATATTTATAAAATGTACAAAAAAGTAAATTAAATAAATTAAA;start=373103;subtype=PARTIAL_INTERNAL;support_ref=3;support_variant=1;type=ALTERNATIVE;
scaffold51_9_with_IES	MILORD	internal_eliminated_sequence	373103	373190	.	.	.	ID=MILORD.9.373103.373190;Name=MILORD.9.373103.373190;bounded_by_ta=TRUE;common_boundary=Both;end=373190;ies_id=IESPGM.PTET51.1.9.355727;ies_left_dist=0;ies_min_dist=0;ies_right_dist=0;junction_seq=ataaaatataagtggTAacaataataaattcc;read_names=J00121:27:H3GGKBBXX:5:2101:11190:21307,J00121:27:H3GGKBBXX:5:1128:29833:6238,J00121:27:H3GGKBBXX:5:2217:13321:44517,J00121:27:H3GGKBBXX:5:1121:15798:24366;sequence=TACAATTCATTACTAAAATTAATATATTTAAATATTTATAAAATGTACAAAAAAGTAAATTAAATAAATTAAATACACTTATTTACTG;start=373103;subtype=IES;support_ref=3;support_variant=4;type=IES;
scaffold51_9_with_IES	MILORD	internal_eliminated_sequence	373103	373199	.	.	.	ID=MILORD.9.373103.373199;Name=MILORD.9.373103.373199;bounded_by_ta=TRUE;common_boundary=LEFT;end=373199;ies_id=IESPGM.PTET51.1.9.355727;ies_left_dist=0;ies_min_dist=0;ies_right_dist=-9;junction_seq=ataaaatataagtggTAaattccaatgaaatt;read_names=J00121:27:H3GGKBBXX:5:2208:12347:19759;sequence=TACAATTCATTACTAAAATTAATATATTTAAATATTTATAAAATGTACAAAAAAGTAAATTAAATAAATTAAATACACTTATTTACTGTAACAATAA;start=373103;subtype=PARTIAL_EXTERNAL;support_ref=3;support_variant=1;type=ALTERNATIVE;
scaffold51_9_with_IES	MILORD	internal_eliminated_sequence	375558	375652	.	.	.	ID=MILORD.9.375558.375652;Name=MILORD.9.375558.375652;bounded_by_ta=TRUE;common_boundary=RIGHT;end=375652;ies_id=IESPGM.PTET51.1.9.358097;ies_left_dist=3;ies_min_dist=0;ies_right_dist=0;junction_seq=tctaattttttggagTAtcaccatatccaaca;read_names=J00121:27:H3GGKBBXX:5:2119:19624:39541;sequence=TAATACTGTCAATTACAATAATCAAATTGAAAAAGTTAATTATAAAAATAACTATAAAAATATATGATCTATTAAATTGAAATGGTTCTATACTG;start=375558;subtype=PARTIAL_EXTERNAL;support_ref=5;support_variant=1;type=ALTERNATIVE;
scaffold51_9_with_IES	MILORD	internal_eliminated_sequence	375558	375647	.	.	.	ID=MILORD.9.375558.375647;Name=MILORD.9.375558.375647;bounded_by_ta=TRUE;common_boundary=None;end=375647;ies_id=IESPGM.PTET51.1.9.358097;ies_left_dist=3;ies_min_dist=3;ies_right_dist=5;junction_seq=tctaattttttggagTActgtatcaccatatc;read_names=J00121:27:H3GGKBBXX:5:1204:21328:39506;sequence=TAATACTGTCAATTACAATAATCAAATTGAAAAAGTTAATTATAAAAATAACTATAAAAATATATGATCTATTAAATTGAAATGGTTCTA;start=375558;subtype=OVERLAPPING;support_ref=5;support_variant=1;type=ALTERNATIVE;
scaffold51_9_with_IES	MILORD	internal_eliminated_sequence	375561	375652	.	.	.	ID=MILORD.9.375561.375652;Name=MILORD.9.375561.375652;bounded_by_ta=TRUE;common_boundary=Both;end=375652;ies_id=IESPGM.PTET51.1.9.358097;ies_left_dist=0;ies_min_dist=0;ies_right_dist=0;junction_seq=aattttttggagtaaTAtcaccatatccaaca;read_names=J00121:27:H3GGKBBXX:5:2118:13291:37255,J00121:27:H3GGKBBXX:5:2219:7293:26054,J00121:27:H3GGKBBXX:5:1227:13809:23487,J00121:27:H3GGKBBXX:5:1204:31619:28709,J00121:27:H3GGKBBXX:5:1202:14103:7820;sequence=TACTGTCAATTACAATAATCAAATTGAAAAAGTTAATTATAAAAATAACTATAAAAATATATGATCTATTAAATTGAAATGGTTCTATACTG;start=375561;subtype=IES;support_ref=0;support_variant=5;type=IES;
scaffold51_9_with_IES	MILORD	internal_eliminated_sequence	375561	375645	.	.	.	ID=MILORD.9.375561.375645;Name=MILORD.9.375561.375645;bounded_by_ta=TRUE;common_boundary=LEFT;end=375645;ies_id=IESPGM.PTET51.1.9.358097;ies_left_dist=0;ies_min_dist=0;ies_right_dist=7;junction_seq=aattttttggagtaaTAtactgtatcaccata;read_names=J00121:27:H3GGKBBXX:5:2126:11028:33193;sequence=TACTGTCAATTACAATAATCAAATTGAAAAAGTTAATTATAAAAATAACTATAAAAATATATGATCTATTAAATTGAAATGGTTC;start=375561;subtype=PARTIAL_INTERNAL;support_ref=0;support_variant=1;type=ALTERNATIVE;
scaffold51_9_with_IES	MILORD	internal_eliminated_sequence	375694	375758	.	.	.	ID=MILORD.9.375694.375758;Name=MILORD.9.375694.375758;bounded_by_ta=TRUE;common_boundary=RIGHT;end=375758;ies_id=IESPGM.PTET51.1.9.358148;ies_left_dist=10;ies_min_dist=0;ies_right_dist=0;junction_seq=gtcatagttgcccagTActatatttaatccag;read_names=J00121:27:H3GGKBBXX:5:2101:11688:46153;sequence=TAGAATGAAGTACACTTGACTTAAATAAGTAAATGAAATTGGTTATTGCCTTAACAATTGAATTG;start=375694;subtype=PARTIAL_EXTERNAL;support_ref=0;support_variant=1;type=ALTERNATIVE;
scaffold51_9_with_IES	MILORD	internal_eliminated_sequence	375704	375758	.	.	.	ID=MILORD.9.375704.375758;Name=MILORD.9.375704.375758;bounded_by_ta=TRUE;common_boundary=Both;end=375758;ies_id=IESPGM.PTET51.1.9.358148;ies_left_dist=0;ies_min_dist=0;ies_right_dist=0;junction_seq=cccagtagaatgaagTActatatttaatccag;read_names=J00121:27:H3GGKBBXX:5:1113:26930:36517,J00121:27:H3GGKBBXX:5:1225:25479:24542,J00121:27:H3GGKBBXX:5:2220:18335:26265;sequence=TACACTTGACTTAAATAAGTAAATGAAATTGGTTATTGCCTTAACAATTGAATTG;start=375704;subtype=IES;support_ref=0;support_variant=3;type=IES;
scaffold51_9_with_IES	MILORD	internal_eliminated_sequence	376917	376944	.	.	.	ID=MILORD.9.376917.376944;Name=MILORD.9.376917.376944;bounded_by_ta=TRUE;common_boundary=None;end=376944;ies_id=IESPGM.PTET51.1.9.360448;ies_left_dist=1142;ies_min_dist=1142;ies_right_dist=1202;junction_seq=aagtattcattaggaTAatgacagtagcgata;read_names=J00121:27:H3GGKBBXX:5:1113:23348:47823,J00121:27:H3GGKBBXX:5:2209:28381:47753,J00121:27:H3GGKBBXX:5:2226:16224:34670;sequence=TATAATTATTATTAAAATCATTTAATAA;start=376917;subtype=MAC;support_ref=303;support_variant=3;type=CRYPTIC;
scaffold51_9_with_IES	MILORD	internal_eliminated_sequence	378059	378146	.	.	.	ID=MILORD.9.378059.378146;Name=MILORD.9.378059.378146;bounded_by_ta=TRUE;common_boundary=Both;end=378146;ies_id=IESPGM.PTET51.1.9.360448;ies_left_dist=0;ies_min_dist=0;ies_right_dist=0;junction_seq=agatattctacctagTAgaatttaagataaaa;read_names=J00121:27:H3GGKBBXX:5:1213:4959:25210,J00121:27:H3GGKBBXX:5:1108:27225:35479,J00121:27:H3GGKBBXX:5:2102:4838:17755,J00121:27:H3GGKBBXX:5:1202:4229:5235,J00121:27:H3GGKBBXX:5:2221:28828:11917,J00121:27:H3GGKBBXX:5:2111:8491:11179,J00121:27:H3GGKBBXX:5:1103:15919:48526,J00121:27:H3GGKBBXX:5:1225:26068:19056,J00121:27:H3GGKBBXX:5:1114:10653:17526,J00121:27:H3GGKBBXX:5:1111:5690:12269,J00121:27:H3GGKBBXX:5:1103:3559:42513,J00121:27:H3GGKBBXX:5:1104:15899:24437,J00121:27:H3GGKBBXX:5:1106:28229:22485,J00121:27:H3GGKBBXX:5:2218:30452:26723,J00121:27:H3GGKBBXX:5:2214:27570:8857,J00121:27:H3GGKBBXX:5:1107:20131:3072,J00121:27:H3GGKBBXX:5:2114:27894:8822,J00121:27:H3GGKBBXX:5:2102:17898:43761,J00121:27:H3GGKBBXX:5:2208:17523:22608,J00121:27:H3GGKBBXX:5:1121:5944:9789,J00121:27:H3GGKBBXX:5:2215:13301:8893,J00121:27:H3GGKBBXX:5:1220:8126:25527,J00121:27:H3GGKBBXX:5:2204:8389:11143,J00121:27:H3GGKBBXX:5:2208:17543:22643,J00121:27:H3GGKBBXX:5:1104:20172:27584,J00121:27:H3GGKBBXX:5:2114:30766:36974,J00121:27:H3GGKBBXX:5:1110:8572:36323,J00121:27:H3GGKBBXX:5:2224:12956:8471,J00121:27:H3GGKBBXX:5:2119:4919:32525,J00121:27:H3GGKBBXX:5:1115:17218:37871,J00121:27:H3GGKBBXX:5:2228:30716:37097,J00121:27:H3GGKBBXX:5:2115:6035:22432,J00121:27:H3GGKBBXX:5:1114:8349:44095,J00121:27:H3GGKBBXX:5:2107:30269:7908;sequence=TACAGTGAATAGTTTAATAATTAAGAGAATCCCATTTTTATTTGAATAATGAAATCAAAAATCACTATTAAAATAATATTTGATACTG;start=378059;subtype=IES;support_ref=2;support_variant=34;type=IES;
scaffold51_9_with_IES	MILORD	internal_eliminated_sequence	378059	378134	.	.	.	ID=MILORD.9.378059.378134;Name=MILORD.9.378059.378134;bounded_by_ta=TRUE;common_boundary=LEFT;end=378134;ies_id=IESPGM.PTET51.1.9.360448;ies_left_dist=0;ies_min_dist=0;ies_right_dist=12;junction_seq=agatattctacctagTAtttgatactgtagaa;read_names=J00121:27:H3GGKBBXX:5:2222:25723:35303;sequence=TACAGTGAATAGTTTAATAATTAAGAGAATCCCATTTTTATTTGAATAATGAAATCAAAAATCACTATTAAAATAA;start=378059;subtype=PARTIAL_INTERNAL;support_ref=1;support_variant=1;type=ALTERNATIVE;
scaffold51_9_with_IES	MILORD	internal_eliminated_sequence	379607	379646	.	.	.	ID=MILORD.9.379607.379646;Name=MILORD.9.379607.379646;bounded_by_ta=TRUE;common_boundary=RIGHT;end=379646;ies_id=IESPGM.PTET51.1.9.361919;ies_left_dist=11;ies_min_dist=0;ies_right_dist=0;junction_seq=gctgtaaatctcttcTAccaacaaaccatttc;read_names=J00121:27:H3GGKBBXX:5:2217:5964:3108,J00121:27:H3GGKBBXX:5:1214:22577:16876,J00121:27:H3GGKBBXX:5:2209:21430:17878;sequence=TATTAATCGGATATAGTTTAAAATCAATAGAAATTTGCTA;start=379607;subtype=PARTIAL_EXTERNAL;support_ref=18;support_variant=3;type=ALTERNATIVE;
scaffold51_9_with_IES	MILORD	internal_eliminated_sequence	379618	379646	.	.	.	ID=MILORD.9.379618.379646;Name=MILORD.9.379618.379646;bounded_by_ta=TRUE;common_boundary=Both;end=379646;ies_id=IESPGM.PTET51.1.9.361919;ies_left_dist=0;ies_min_dist=0;ies_right_dist=0;junction_seq=cttctattaatcggaTAccaacaaaccatttc;read_names=J00121:27:H3GGKBBXX:5:1212:6208:10704,J00121:27:H3GGKBBXX:5:2211:3853:48860,J00121:27:H3GGKBBXX:5:1125:24637:33633,J00121:27:H3GGKBBXX:5:1227:21633:25931,J00121:27:H3GGKBBXX:5:2102:6482:37906,J00121:27:H3GGKBBXX:5:1120:27732:39348,J00121:27:H3GGKBBXX:5:1120:27854:42091,J00121:27:H3GGKBBXX:5:1118:26139:48720,J00121:27:H3GGKBBXX:5:2126:26951:42565,J00121:27:H3GGKBBXX:5:2101:19654:35374,J00121:27:H3GGKBBXX:5:2220:30208:9631,J00121:27:H3GGKBBXX:5:2124:24211:15768,J00121:27:H3GGKBBXX:5:1111:10653:10458,J00121:27:H3GGKBBXX:5:2118:8227:26793,J00121:27:H3GGKBBXX:5:1113:30391:37378,J00121:27:H3GGKBBXX:5:2207:3183:22731,J00121:27:H3GGKBBXX:5:1212:25479:18634,J00121:27:H3GGKBBXX:5:1101:18913:41686,J00121:27:H3GGKBBXX:5:2104:24018:5552,J00121:27:H3GGKBBXX:5:1204:10196:35831,J00121:27:H3GGKBBXX:5:1204:10247:35637,J00121:27:H3GGKBBXX:5:2111:31030:22520,J00121:27:H3GGKBBXX:5:2205:22678:27883,J00121:27:H3GGKBBXX:5:1212:11840:23698,J00121:27:H3GGKBBXX:5:1119:25296:26723,J00121:27:H3GGKBBXX:5:2213:31812:32349,J00121:27:H3GGKBBXX:5:1212:12510:23663,J00121:27:H3GGKBBXX:5:1209:19116:34055,J00121:27:H3GGKBBXX:5:2221:5771:44693,J00121:27:H3GGKBBXX:5:2228:15453:22678,J00121:27:H3GGKBBXX:5:2209:4827:22344,J00121:27:H3GGKBBXX:5:1120:23957:20990,J00121:27:H3GGKBBXX:5:2107:20019:43990,J00121:27:H3GGKBBXX:5:1111:4016:35462,J00121:27:H3GGKBBXX:5:2105:27164:16840,J00121:27:H3GGKBBXX:5:1120:9120:24261,J00121:27:H3GGKBBXX:5:2108:15229:2176,J00121:27:H3GGKBBXX:5:1213:4868:14889;sequence=TATAGTTTAAAATCAATAGAAATTTGCTA;start=379618;subtype=IES;support_ref=0;support_variant=38;type=IES;
scaffold51_9_with_IES	MILORD	internal_eliminated_sequence	381300	381327	.	.	.	ID=MILORD.9.381300.381327;Name=MILORD.9.381300.381327;bounded_by_ta=TRUE;common_boundary=Both;end=381327;ies_id=IESPGM.PTET51.1.9.363572;ies_left_dist=0;ies_min_dist=0;ies_right_dist=0;junction_seq=tcagagagaagttgcTAgctcagtggatctca;read_names=J00121:27:H3GGKBBXX:5:1203:22800:18915,J00121:27:H3GGKBBXX:5:1107:8014:7117,J00121:27:H3GGKBBXX:5:1128:26433:6923,J00121:27:H3GGKBBXX:5:2101:23470:23276,J00121:27:H3GGKBBXX:5:1202:27620:14256,J00121:27:H3GGKBBXX:5:1201:24586:28622,J00121:27:H3GGKBBXX:5:1221:30025:48878,J00121:27:H3GGKBBXX:5:2104:10937:5464,J00121:27:H3GGKBBXX:5:2221:11058:15416,J00121:27:H3GGKBBXX:5:2209:11475:25246,J00121:27:H3GGKBBXX:5:1123:12753:33932,J00121:27:H3GGKBBXX:5:1118:13849:5728,J00121:27:H3GGKBBXX:5:2226:21968:22713,J00121:27:H3GGKBBXX:5:1107:14955:19460,J00121:27:H3GGKBBXX:5:2106:14854:36692,J00121:27:H3GGKBBXX:5:1116:6299:25105,J00121:27:H3GGKBBXX:5:1104:6786:27496,J00121:27:H3GGKBBXX:5:2201:6431:4479,J00121:27:H3GGKBBXX:5:2227:24373:35989,J00121:27:H3GGKBBXX:5:2208:24058:15645,J00121:27:H3GGKBBXX:5:1127:12134:45520,J00121:27:H3GGKBBXX:5:1113:8227:39734,J00121:27:H3GGKBBXX:5:1114:16589:21799,J00121:27:H3GGKBBXX:5:2116:15645:17597,J00121:27:H3GGKBBXX:5:1101:12713:25386,J00121:27:H3GGKBBXX:5:1123:7953:24489,J00121:27:H3GGKBBXX:5:1217:28798:13412,J00121:27:H3GGKBBXX:5:1126:27499:2686,J00121:27:H3GGKBBXX:5:1119:11221:9403,J00121:27:H3GGKBBXX:5:1226:18446:21746,J00121:27:H3GGKBBXX:5:1215:6705:23874,J00121:27:H3GGKBBXX:5:2119:11312:34881,J00121:27:H3GGKBBXX:5:1124:3427:25685,J00121:27:H3GGKBBXX:5:1122:6776:1384,J00121:27:H3GGKBBXX:5:2211:14864:39770,J00121:27:H3GGKBBXX:5:2214:5000:22995,J00121:27:H3GGKBBXX:5:1217:28686:13359,J00121:27:H3GGKBBXX:5:2214:10845:5587,J00121:27:H3GGKBBXX:5:2221:9790:30204,J00121:27:H3GGKBBXX:5:2222:9962:13763,J00121:27:H3GGKBBXX:5:2108:5852:23100,J00121:27:H3GGKBBXX:5:1210:20101:43884,J00121:27:H3GGKBBXX:5:2228:21734:2615,J00121:27:H3GGKBBXX:5:2227:24109:20234,J00121:27:H3GGKBBXX:5:2118:25885:28692,J00121:27:H3GGKBBXX:5:1114:6806:42231,J00121:27:H3GGKBBXX:5:1201:4462:2404,J00121:27:H3GGKBBXX:5:1122:15737:30732,J00121:27:H3GGKBBXX:5:1225:14763:9807;sequence=TATAATTAGAATCTACGTATTTTCTCTA;start=381300;subtype=IES;support_ref=3;support_variant=49;type=IES;
scaffold51_9_with_IES	MILORD	internal_eliminated_sequence	383622	383710	.	.	.	ID=MILORD.9.383622.383710;Name=MILORD.9.383622.383710;bounded_by_ta=TRUE;common_boundary=RIGHT;end=383710;ies_id=IESPGM.PTET51.1.9.365929;ies_left_dist=63;ies_min_dist=0;ies_right_dist=0;junction_seq=attttgtgattgttgTAattgcattcatgata;read_names=J00121:27:H3GGKBBXX:5:2227:28250:35919;sequence=TACATCCTATTGGATTTTTTATTATAATTTCTGATTTCGAACTTTCTTAGTTTTCAATAGCATTATAGTTTTAGTATAATTTGCGACCA;start=383622;subtype=PARTIAL_EXTERNAL;support_ref=43;support_variant=1;type=ALTERNATIVE;
scaffold51_9_with_IES	MILORD	internal_eliminated_sequence	383685	383710	.	.	.	ID=MILORD.9.383685.383710;Name=MILORD.9.383685.383710;bounded_by_ta=TRUE;common_boundary=Both;end=383710;ies_id=IESPGM.PTET51.1.9.365929;ies_left_dist=0;ies_min_dist=0;ies_right_dist=0;junction_seq=agttttcaatagcatTAattgcattcatgata;read_names=J00121:27:H3GGKBBXX:5:2201:6421:31787,J00121:27:H3GGKBBXX:5:2217:1854:1648,J00121:27:H3GGKBBXX:5:1114:7466:34723,J00121:27:H3GGKBBXX:5:2108:14133:1719,J00121:27:H3GGKBBXX:5:2122:7943:5059,J00121:27:H3GGKBBXX:5:2207:7770:28041,J00121:27:H3GGKBBXX:5:1106:10987:18142,J00121:27:H3GGKBBXX:5:1205:13393:2967,J00121:27:H3GGKBBXX:5:1106:27600:28920,J00121:27:H3GGKBBXX:5:1210:23764:45449,J00121:27:H3GGKBBXX:5:1124:4543:24173,J00121:27:H3GGKBBXX:5:2202:22577:16454,J00121:27:H3GGKBBXX:5:2109:17472:10844,J00121:27:H3GGKBBXX:5:1104:13027:23962,J00121:27:H3GGKBBXX:5:2227:30228:31857,J00121:27:H3GGKBBXX:5:1119:13941:15100,J00121:27:H3GGKBBXX:5:2218:17066:46715,J00121:27:H3GGKBBXX:5:1111:13027:28463;sequence=TATAGTTTTAGTATAATTTGCGACCA;start=383685;subtype=IES;support_ref=6;support_variant=18;type=IES;
scaffold51_9_with_IES	MILORD	internal_eliminated_sequence	383788	383911	.	.	.	ID=MILORD.9.383788.383911;Name=MILORD.9.383788.383911;bounded_by_ta=TRUE;common_boundary=LEFT;end=383911;ies_id=IESPGM.PTET51.1.9.366006;ies_left_dist=0;ies_min_dist=0;ies_right_dist=-12;junction_seq=tcttttgctttttatTAttctataattttaat;read_names=J00121:27:H3GGKBBXX:5:1214:4442:42776;sequence=TACAGCTGATTAATTAAAAATTTGTGATAATAATTATATAAGAATGAATTTTAATATACATATTTATTAATATAAAAAAAGTATAAAATAAATAAATAATAAATCTTTAGTGTAATTACTATCT;start=383788;subtype=PARTIAL_EXTERNAL;support_ref=0;support_variant=1;type=ALTERNATIVE;
scaffold51_9_with_IES	MILORD	internal_eliminated_sequence	383788	383886	.	.	.	ID=MILORD.9.383788.383886;Name=MILORD.9.383788.383886;bounded_by_ta=TRUE;common_boundary=LEFT;end=383886;ies_id=IESPGM.PTET51.1.9.366006;ies_left_dist=0;ies_min_dist=0;ies_right_dist=13;junction_seq=tcttttgctttttatTAaatctttagtgtaat;read_names=J00121:27:H3GGKBBXX:5:2223:9749:20674;sequence=TACAGCTGATTAATTAAAAATTTGTGATAATAATTATATAAGAATGAATTTTAATATACATATTTATTAATATAAAAAAAGTATAAAATAAATAAATAA;start=383788;subtype=PARTIAL_INTERNAL;support_ref=0;support_variant=1;type=ALTERNATIVE;
scaffold51_9_with_IES	MILORD	internal_eliminated_sequence	383788	383899	.	.	.	ID=MILORD.9.383788.383899;Name=MILORD.9.383788.383899;bounded_by_ta=TRUE;common_boundary=Both;end=383899;ies_id=IESPGM.PTET51.1.9.366006;ies_left_dist=0;ies_min_dist=0;ies_right_dist=0;junction_seq=tcttttgctttttatTAattactatcttattc;read_names=J00121:27:H3GGKBBXX:5:2215:21065:19953,J00121:27:H3GGKBBXX:5:2203:10023:10739,J00121:27:H3GGKBBXX:5:1105:18680:13816,J00121:27:H3GGKBBXX:5:1203:15240:8383,J00121:27:H3GGKBBXX:5:1125:28970:19795,J00121:27:H3GGKBBXX:5:2207:28513:11759,J00121:27:H3GGKBBXX:5:2211:4442:1947,J00121:27:H3GGKBBXX:5:1117:24718:4268,J00121:27:H3GGKBBXX:5:2128:9465:25351,J00121:27:H3GGKBBXX:5:2217:13930:18177,J00121:27:H3GGKBBXX:5:1209:12256:44359,J00121:27:H3GGKBBXX:5:2116:29528:45062,J00121:27:H3GGKBBXX:5:2224:27123:17368,J00121:27:H3GGKBBXX:5:2220:10774:18054,J00121:27:H3GGKBBXX:5:1209:5304:20814,J00121:27:H3GGKBBXX:5:1124:15026:42267,J00121:27:H3GGKBBXX:5:1218:15788:36130,J00121:27:H3GGKBBXX:5:1126:30624:22942;sequence=TACAGCTGATTAATTAAAAATTTGTGATAATAATTATATAAGAATGAATTTTAATATACATATTTATTAATATAAAAAAAGTATAAAATAAATAAATAATAAATCTTTAGTG;start=383788;subtype=IES;support_ref=0;support_variant=18;type=IES;
scaffold51_9_with_IES	MILORD	internal_eliminated_sequence	383788	383894	.	.	.	ID=MILORD.9.383788.383894;Name=MILORD.9.383788.383894;bounded_by_ta=TRUE;common_boundary=LEFT;end=383894;ies_id=IESPGM.PTET51.1.9.366006;ies_left_dist=0;ies_min_dist=0;ies_right_dist=5;junction_seq=tcttttgctttttatTAgtgtaattactatct;read_names=J00121:27:H3GGKBBXX:5:1106:13930:7908;sequence=TACAGCTGATTAATTAAAAATTTGTGATAATAATTATATAAGAATGAATTTTAATATACATATTTATTAATATAAAAAAAGTATAAAATAAATAAATAATAAATCTT;start=383788;subtype=PARTIAL_INTERNAL;support_ref=0;support_variant=1;type=ALTERNATIVE;
scaffold51_9_with_IES	MILORD	internal_eliminated_sequence	383788	383918	.	.	.	ID=MILORD.9.383788.383918;Name=MILORD.9.383788.383918;bounded_by_ta=TRUE;common_boundary=LEFT;end=383918;ies_id=IESPGM.PTET51.1.9.366006;ies_left_dist=0;ies_min_dist=0;ies_right_dist=-19;junction_seq=tcttttgctttttatTAattttaatgagttca;read_names=J00121:27:H3GGKBBXX:5:1115:29609:32226,J00121:27:H3GGKBBXX:5:2109:13453:22485;sequence=TACAGCTGATTAATTAAAAATTTGTGATAATAATTATATAAGAATGAATTTTAATATACATATTTATTAATATAAAAAAAGTATAAAATAAATAAATAATAAATCTTTAGTGTAATTACTATCTTATTCTA;start=383788;subtype=PARTIAL_EXTERNAL;support_ref=0;support_variant=2;type=ALTERNATIVE;
scaffold51_9_with_IES	MILORD	internal_eliminated_sequence	383798	383899	.	.	.	ID=MILORD.9.383798.383899;Name=MILORD.9.383798.383899;bounded_by_ta=TRUE;common_boundary=RIGHT;end=383899;ies_id=IESPGM.PTET51.1.9.366006;ies_left_dist=-10;ies_min_dist=0;ies_right_dist=0;junction_seq=tttattacagctgatTAattactatcttattc;read_names=J00121:27:H3GGKBBXX:5:2108:7304:23083;sequence=TAATTAAAAATTTGTGATAATAATTATATAAGAATGAATTTTAATATACATATTTATTAATATAAAAAAAGTATAAAATAAATAAATAATAAATCTTTAGTG;start=383798;subtype=PARTIAL_INTERNAL;support_ref=0;support_variant=1;type=ALTERNATIVE;
scaffold51_9_with_IES	MILORD	internal_eliminated_sequence	383968	383994	.	.	.	ID=MILORD.9.383968.383994;Name=MILORD.9.383968.383994;bounded_by_ta=TRUE;common_boundary=None;end=383994;ies_id=IESPGM.PTET51.1.9.366006;ies_left_dist=-180;ies_min_dist=95;ies_right_dist=-95;junction_seq=aatttcatcattctcTAaagatagatctaaaa;read_names=J00121:27:H3GGKBBXX:5:1127:14001:18441;sequence=TAAATTCTTTTATTTTTTATCAATGTT;start=383968;subtype=MAC;support_ref=42;support_variant=1;type=CRYPTIC;
scaffold51_9_with_IES	MILORD	internal_eliminated_sequence	387267	387494	.	.	.	ID=MILORD.9.387267.387494;Name=MILORD.9.387267.387494;bounded_by_ta=TRUE;common_boundary=RIGHT;end=387494;ies_id=IESPGM.PTET51.1.9.369383;ies_left_dist=10;ies_min_dist=0;ies_right_dist=0;junction_seq=aattacctaaatgaaTAataatagcaccaatt;read_names=J00121:27:H3GGKBBXX:5:2217:23947:23856;sequence=TATTGAAAATTATAGTATTTGTAAAAGAAATCTAATCAATATAGATAACCGATTTATTATATCAAATGTGATGATAAATTTTATTAGAAAATAATAATAAGTTAATGAAAAGATGTAATTTTTCTTAAAATTGAAATTAAGAAAAATATTATAATATATAATAAATTAATAGATGATTATTTTGATAAATCCAGAATCTTCTGGGAAAATCTTTTAATGAGAACACTA;start=387267;subtype=PARTIAL_EXTERNAL;support_ref=10;support_variant=1;type=ALTERNATIVE;
scaffold51_9_with_IES	MILORD	internal_eliminated_sequence	387277	387494	.	.	.	ID=MILORD.9.387277.387494;Name=MILORD.9.387277.387494;bounded_by_ta=TRUE;common_boundary=Both;end=387494;ies_id=IESPGM.PTET51.1.9.369383;ies_left_dist=0;ies_min_dist=0;ies_right_dist=0;junction_seq=atgaatattgaaaatTAataatagcaccaatt;read_names=J00121:27:H3GGKBBXX:5:1104:1418:27795,J00121:27:H3GGKBBXX:5:1218:7882:19935,J00121:27:H3GGKBBXX:5:1216:7892:41686,J00121:27:H3GGKBBXX:5:2118:30482:15557,J00121:27:H3GGKBBXX:5:2107:31142:44201,J00121:27:H3GGKBBXX:5:1207:11677:12937,J00121:27:H3GGKBBXX:5:1210:24505:25316,J00121:27:H3GGKBBXX:5:2221:25915:39506,J00121:27:H3GGKBBXX:5:1117:28858:25122,J00121:27:H3GGKBBXX:5:1122:27103:47823,J00121:27:H3GGKBBXX:5:2206:6116:8471,J00121:27:H3GGKBBXX:5:2206:12692:6642,J00121:27:H3GGKBBXX:5:1103:9171:32156,J00121:27:H3GGKBBXX:5:2202:12063:26547,J00121:27:H3GGKBBXX:5:2227:11485:39576,J00121:27:H3GGKBBXX:5:1208:31182:29360,J00121:27:H3GGKBBXX:5:1215:7578:3512,J00121:27:H3GGKBBXX:5:2103:32065:33211,J00121:27:H3GGKBBXX:5:2110:4878:20603,J00121:27:H3GGKBBXX:5:2228:29264:11970,J00121:27:H3GGKBBXX:5:2104:10023:22204,J00121:27:H3GGKBBXX:5:1120:13098:15856,J00121:27:H3GGKBBXX:5:2106:9364:38363,J00121:27:H3GGKBBXX:5:2220:10176:39066;sequence=TATAGTATTTGTAAAAGAAATCTAATCAATATAGATAACCGATTTATTATATCAAATGTGATGATAAATTTTATTAGAAAATAATAATAAGTTAATGAAAAGATGTAATTTTTCTTAAAATTGAAATTAAGAAAAATATTATAATATATAATAAATTAATAGATGATTATTTTGATAAATCCAGAATCTTCTGGGAAAATCTTTTAATGAGAACACTA;start=387277;subtype=IES;support_ref=4;support_variant=24;type=IES;
scaffold51_9_with_IES	MILORD	internal_eliminated_sequence	387277	387958	.	.	.	ID=MILORD.9.387277.387958;Name=MILORD.9.387277.387958;bounded_by_ta=TRUE;common_boundary=LEFT;end=387958;ies_id=IESPGM.PTET51.1.9.369383;ies_left_dist=0;ies_min_dist=0;ies_right_dist=-464;junction_seq=atgaatattgaaaatTAcagtattattaaatg;read_names=J00121:27:H3GGKBBXX:5:1215:18010:37765;sequence=TATAGTATTTGTAAAAGAAATCTAATCAATATAGATAACCGATTTATTATATCAAATGTGATGATAAATTTTATTAGAAAATAATAATAAGTTAATGAAAAGATGTAATTTTTCTTAAAATTGAAATTAAGAAAAATATTATAATATATAATAAATTAATAGATGATTATTTTGATAAATCCAGAATCTTCTGGGAAAATCTTTTAATGAGAACACTATAATAATAGCACCAATTGTAAAAGAGAATAAAAGAAAGGTTTGTTTACGAGGCCAAATTTTTAGTCGATTAATGGAGGTATTTGGTTTATTAATGTACTAGATCTATTTTTGAACAAAGACACCTTTAAGATGGAAAAATGATCAAGTACACTCTCGACCAAGCTGCTGATATTGTAGGAATCTCAAGAAAAACATTAGAAGATTATTATTATTGTCTGAAAAAAGCAGAGAAAATAAGTAAGCAATTTAACCTAGTGGGTAGTTGATATAAATTAATTTATGAATTGTAAAATGGGAGTAATCCGAAGAATTATAAAAGAACATAAGAAGTAAATTGATGAGTAAAATTTAATGGATACAAATTAATTCTTCGCCTTAGATGAAGAAAATAAAGAGCCAAGAAAAAATAGTTTTGAATACGATGATTGAGTAACAATGATAATATATATTTGTGTAAACACTA;start=387277;subtype=PARTIAL_EXTERNAL;support_ref=2;support_variant=1;type=ALTERNATIVE;
scaffold51_9_with_IES	MILORD	internal_eliminated_sequence	387277	387497	.	.	.	ID=MILORD.9.387277.387497;Name=MILORD.9.387277.387497;bounded_by_ta=TRUE;common_boundary=LEFT;end=387497;ies_id=IESPGM.PTET51.1.9.369383;ies_left_dist=0;ies_min_dist=0;ies_right_dist=-3;junction_seq=atgaatattgaaaatTAatagcaccaattgta;read_names=J00121:27:H3GGKBBXX:5:1119:13920:13060;sequence=TATAGTATTTGTAAAAGAAATCTAATCAATATAGATAACCGATTTATTATATCAAATGTGATGATAAATTTTATTAGAAAATAATAATAAGTTAATGAAAAGATGTAATTTTTCTTAAAATTGAAATTAAGAAAAATATTATAATATATAATAAATTAATAGATGATTATTTTGATAAATCCAGAATCTTCTGGGAAAATCTTTTAATGAGAACACTATAA;start=387277;subtype=PARTIAL_EXTERNAL;support_ref=2;support_variant=1;type=ALTERNATIVE;
scaffold51_9_with_IES	MILORD	internal_eliminated_sequence	387282	387497	.	.	.	ID=MILORD.9.387282.387497;Name=MILORD.9.387282.387497;bounded_by_ta=TRUE;common_boundary=None;end=387497;ies_id=IESPGM.PTET51.1.9.369383;ies_left_dist=-5;ies_min_dist=3;ies_right_dist=-3;junction_seq=tattgaaaattatagTAatagcaccaattgta;read_names=J00121:27:H3GGKBBXX:5:1225:18599:47999;sequence=TATTTGTAAAAGAAATCTAATCAATATAGATAACCGATTTATTATATCAAATGTGATGATAAATTTTATTAGAAAATAATAATAAGTTAATGAAAAGATGTAATTTTTCTTAAAATTGAAATTAAGAAAAATATTATAATATATAATAAATTAATAGATGATTATTTTGATAAATCCAGAATCTTCTGGGAAAATCTTTTAATGAGAACACTATAA;start=387282;subtype=OVERLAPPING;support_ref=0;support_variant=1;type=ALTERNATIVE;
scaffold51_9_with_IES	MILORD	internal_eliminated_sequence	387282	387494	.	.	.	ID=MILORD.9.387282.387494;Name=MILORD.9.387282.387494;bounded_by_ta=TRUE;common_boundary=RIGHT;end=387494;ies_id=IESPGM.PTET51.1.9.369383;ies_left_dist=-5;ies_min_dist=0;ies_right_dist=0;junction_seq=tattgaaaattatagTAataatagcaccaatt;read_names=J00121:27:H3GGKBBXX:5:2211:22688:5991;sequence=TATTTGTAAAAGAAATCTAATCAATATAGATAACCGATTTATTATATCAAATGTGATGATAAATTTTATTAGAAAATAATAATAAGTTAATGAAAAGATGTAATTTTTCTTAAAATTGAAATTAAGAAAAATATTATAATATATAATAAATTAATAGATGATTATTTTGATAAATCCAGAATCTTCTGGGAAAATCTTTTAATGAGAACACTA;start=387282;subtype=PARTIAL_INTERNAL;support_ref=0;support_variant=1;type=ALTERNATIVE;
scaffold51_9_with_IES	MILORD	internal_eliminated_sequence	387288	387497	.	.	.	ID=MILORD.9.387288.387497;Name=MILORD.9.387288.387497;bounded_by_ta=TRUE;common_boundary=None;end=387497;ies_id=IESPGM.PTET51.1.9.369383;ies_left_dist=-11;ies_min_dist=3;ies_right_dist=-3;junction_seq=aaattatagtatttgTAatagcaccaattgta;read_names=J00121:27:H3GGKBBXX:5:2222:20557:4831;sequence=TAAAAGAAATCTAATCAATATAGATAACCGATTTATTATATCAAATGTGATGATAAATTTTATTAGAAAATAATAATAAGTTAATGAAAAGATGTAATTTTTCTTAAAATTGAAATTAAGAAAAATATTATAATATATAATAAATTAATAGATGATTATTTTGATAAATCCAGAATCTTCTGGGAAAATCTTTTAATGAGAACACTATAA;start=387288;subtype=OVERLAPPING;support_ref=0;support_variant=1;type=ALTERNATIVE;
scaffold51_9_with_IES	MILORD	internal_eliminated_sequence	387288	387494	.	.	.	ID=MILORD.9.387288.387494;Name=MILORD.9.387288.387494;bounded_by_ta=TRUE;common_boundary=RIGHT;end=387494;ies_id=IESPGM.PTET51.1.9.369383;ies_left_dist=-11;ies_min_dist=0;ies_right_dist=0;junction_seq=aaattatagtatttgTAataatagcaccaatt;read_names=J00121:27:H3GGKBBXX:5:1119:7415:45221,J00121:27:H3GGKBBXX:5:1122:28452:7117;sequence=TAAAAGAAATCTAATCAATATAGATAACCGATTTATTATATCAAATGTGATGATAAATTTTATTAGAAAATAATAATAAGTTAATGAAAAGATGTAATTTTTCTTAAAATTGAAATTAAGAAAAATATTATAATATATAATAAATTAATAGATGATTATTTTGATAAATCCAGAATCTTCTGGGAAAATCTTTTAATGAGAACACTA;start=387288;subtype=PARTIAL_INTERNAL;support_ref=0;support_variant=2;type=ALTERNATIVE;
scaffold51_9_with_IES	MILORD	internal_eliminated_sequence	388207	388282	.	.	.	ID=MILORD.9.388207.388282;Name=MILORD.9.388207.388282;bounded_by_ta=TRUE;common_boundary=LEFT;end=388282;ies_id=IESPGM.PTET51.1.9.370095;ies_left_dist=0;ies_min_dist=0;ies_right_dist=11;junction_seq=tataaaattatttcaTAatcatcttgtacaat;read_names=J00121:27:H3GGKBBXX:5:2202:18842:18212;sequence=TACAGATATCCGAATGGTATTTTTAAGGAATATTATTTAGTATAATTTAAATGATTATATTTAATTAATATATATT;start=388207;subtype=PARTIAL_INTERNAL;support_ref=5;support_variant=1;type=ALTERNATIVE;
scaffold51_9_with_IES	MILORD	internal_eliminated_sequence	388207	388293	.	.	.	ID=MILORD.9.388207.388293;Name=MILORD.9.388207.388293;bounded_by_ta=TRUE;common_boundary=Both;end=388293;ies_id=IESPGM.PTET51.1.9.370095;ies_left_dist=0;ies_min_dist=0;ies_right_dist=0;junction_seq=tataaaattatttcaTAcaatgaaaatatata;read_names=J00121:27:H3GGKBBXX:5:1207:16559:37959,J00121:27:H3GGKBBXX:5:1221:23703:2158,J00121:27:H3GGKBBXX:5:2223:8186:25527,J00121:27:H3GGKBBXX:5:1107:28128:28780,J00121:27:H3GGKBBXX:5:1121:24180:38679,J00121:27:H3GGKBBXX:5:2221:6106:7820,J00121:27:H3GGKBBXX:5:2210:7344:18687,J00121:27:H3GGKBBXX:5:1201:11008:14203,J00121:27:H3GGKBBXX:5:2215:29143:17702,J00121:27:H3GGKBBXX:5:1211:26788:31171,J00121:27:H3GGKBBXX:5:2224:14600:34952,J00121:27:H3GGKBBXX:5:2212:10673:23962,J00121:27:H3GGKBBXX:5:2209:29376:44025,J00121:27:H3GGKBBXX:5:1221:24586:20885,J00121:27:H3GGKBBXX:5:2202:5030:26529,J00121:27:H3GGKBBXX:5:2201:16701:1490;sequence=TACAGATATCCGAATGGTATTTTTAAGGAATATTATTTAGTATAATTTAAATGATTATATTTAATTAATATATATTTAATCATCTTG;start=388207;subtype=IES;support_ref=10;support_variant=16;type=IES;
scaffold51_9_with_IES	MILORD	internal_eliminated_sequence	390583	390674	.	.	.	ID=MILORD.9.390583.390674;Name=MILORD.9.390583.390674;bounded_by_ta=TRUE;common_boundary=Both;end=390674;ies_id=IESPGM.PTET51.1.9.372384;ies_left_dist=0;ies_min_dist=0;ies_right_dist=0;junction_seq=atgcttgttgcttatTAacactctcactaata;read_names=J00121:27:H3GGKBBXX:5:2219:27590:38855,J00121:27:H3GGKBBXX:5:2207:8491:8928,J00121:27:H3GGKBBXX:5:2207:23246:25949,J00121:27:H3GGKBBXX:5:2227:5568:11565,J00121:27:H3GGKBBXX:5:1105:19410:44693,J00121:27:H3GGKBBXX:5:2210:22455:45678,J00121:27:H3GGKBBXX:5:2201:10602:37976,J00121:27:H3GGKBBXX:5:1118:4087:15645,J00121:27:H3GGKBBXX:5:2208:29051:42161,J00121:27:H3GGKBBXX:5:1127:20222:23487,J00121:27:H3GGKBBXX:5:1208:9130:42530,J00121:27:H3GGKBBXX:5:2209:27630:15961,J00121:27:H3GGKBBXX:5:2224:16863:37677,J00121:27:H3GGKBBXX:5:1219:6725:30239,J00121:27:H3GGKBBXX:5:2210:15412:4145,J00121:27:H3GGKBBXX:5:2102:17898:40209,J00121:27:H3GGKBBXX:5:1123:8562:3881,J00121:27:H3GGKBBXX:5:1218:24556:37923,J00121:27:H3GGKBBXX:5:2210:11424:32754,J00121:27:H3GGKBBXX:5:1120:4767:27268,J00121:27:H3GGKBBXX:5:2213:20040:15750,J00121:27:H3GGKBBXX:5:1213:5284:24050,J00121:27:H3GGKBBXX:5:2212:22952:44253,J00121:27:H3GGKBBXX:5:1120:11018:29307,J00121:27:H3GGKBBXX:5:2204:10358:27778,J00121:27:H3GGKBBXX:5:2102:11657:30591,J00121:27:H3GGKBBXX:5:2116:29802:7802,J00121:27:H3GGKBBXX:5:1207:27833:20674;sequence=TACAGTCACTAATCATTCTGAGGATTTTATTGTATTATTATAATATTTAATTTAAATTTCAGAATATTTATTTATATATACAAATTCGTATG;start=390583;subtype=IES;support_ref=4;support_variant=28;type=IES;
scaffold51_9_with_IES	MILORD	internal_eliminated_sequence	392597	392671	.	.	.	ID=MILORD.9.392597.392671;Name=MILORD.9.392597.392671;bounded_by_ta=TRUE;common_boundary=Both;end=392671;ies_id=IESPGM.PTET51.1.9.374306;ies_left_dist=0;ies_min_dist=0;ies_right_dist=0;junction_seq=gatctggatttattgTAccttttgacttaatc;read_names=J00121:27:H3GGKBBXX:5:1113:24434:12181,J00121:27:H3GGKBBXX:5:1213:22587:21957,J00121:27:H3GGKBBXX:5:2103:25043:26213,J00121:27:H3GGKBBXX:5:2207:18944:10264,J00121:27:H3GGKBBXX:5:1126:13951:43427,J00121:27:H3GGKBBXX:5:1202:11677:4497,J00121:27:H3GGKBBXX:5:1114:20405:14168,J00121:27:H3GGKBBXX:5:2201:7090:42161,J00121:27:H3GGKBBXX:5:2221:5304:24366,J00121:27:H3GGKBBXX:5:1117:25621:15926,J00121:27:H3GGKBBXX:5:2117:26869:11372,J00121:27:H3GGKBBXX:5:2109:17837:34055,J00121:27:H3GGKBBXX:5:1209:21389:36095,J00121:27:H3GGKBBXX:5:1109:11728:3248,J00121:27:H3GGKBBXX:5:1111:8186:26617,J00121:27:H3GGKBBXX:5:1227:8887:33316,J00121:27:H3GGKBBXX:5:1210:18771:28604;sequence=TATTGAAGCATATTTTATTAGCTTATTAAATTAAGAAATGTGCAATCATTATTAATATCAATTTAATCTCAACAA;start=392597;subtype=IES;support_ref=90;support_variant=17;type=IES;
scaffold51_9_with_IES	MILORD	internal_eliminated_sequence	393505	393620	.	.	.	ID=MILORD.9.393505.393620;Name=MILORD.9.393505.393620;bounded_by_ta=TRUE;common_boundary=Both;end=393620;ies_id=IESPGM.PTET51.1.9.375139;ies_left_dist=0;ies_min_dist=0;ies_right_dist=0;junction_seq=ccactggaaatgtgtTAcaacaaatagatgaa;read_names=J00121:27:H3GGKBBXX:5:2122:22252:13746,J00121:27:H3GGKBBXX:5:2218:25164:32543,J00121:27:H3GGKBBXX:5:1216:13169:10000,J00121:27:H3GGKBBXX:5:1111:12662:5886,J00121:27:H3GGKBBXX:5:2119:17401:18810,J00121:27:H3GGKBBXX:5:1226:8775:8400,J00121:27:H3GGKBBXX:5:1209:5873:35690,J00121:27:H3GGKBBXX:5:1125:15260:10844,J00121:27:H3GGKBBXX:5:2112:31943:12532,J00121:27:H3GGKBBXX:5:2109:13758:36306,J00121:27:H3GGKBBXX:5:2203:7933:17808,J00121:27:H3GGKBBXX:5:1218:22465:20164,J00121:27:H3GGKBBXX:5:2104:4838:15469,J00121:27:H3GGKBBXX:5:2123:19796:7662,J00121:27:H3GGKBBXX:5:2103:9942:8066,J00121:27:H3GGKBBXX:5:1203:25723:43251,J00121:27:H3GGKBBXX:5:2207:15554:35972,J00121:27:H3GGKBBXX:5:2201:26037:40491,J00121:27:H3GGKBBXX:5:1102:25530:22520,J00121:27:H3GGKBBXX:5:2203:17381:17087,J00121:27:H3GGKBBXX:5:2227:9962:27725,J00121:27:H3GGKBBXX:5:1128:30685:37361,J00121:27:H3GGKBBXX:5:1125:24332:23118,J00121:27:H3GGKBBXX:5:2110:15371:21975,J00121:27:H3GGKBBXX:5:2215:20760:33879,J00121:27:H3GGKBBXX:5:1114:18680:24894,J00121:27:H3GGKBBXX:5:1128:7486:31101,J00121:27:H3GGKBBXX:5:2227:10064:28252,J00121:27:H3GGKBBXX:5:2213:6928:15750,J00121:27:H3GGKBBXX:5:1123:19187:36499,J00121:27:H3GGKBBXX:5:1202:11688:1666,J00121:27:H3GGKBBXX:5:2223:6228:39436,J00121:27:H3GGKBBXX:5:1227:27570:6888,J00121:27:H3GGKBBXX:5:1218:6045:9473,J00121:27:H3GGKBBXX:5:1207:18314:6783,J00121:27:H3GGKBBXX:5:1116:22323:11829,J00121:27:H3GGKBBXX:5:1201:19715:25703,J00121:27:H3GGKBBXX:5:2128:1935:7134,J00121:27:H3GGKBBXX:5:2117:21582:11530;sequence=TACTGTCAATAAGGAGTTGATTCTACTCTTTTTGTTTATGTTATATTATATGATAAATTAATAACAGTAGATATTACAAAATGAATGCATGTTATAAAATATTGTAAAACCAATCA;start=393505;subtype=IES;support_ref=0;support_variant=39;type=IES;
scaffold51_9_with_IES	MILORD	internal_eliminated_sequence	393505	393629	.	.	.	ID=MILORD.9.393505.393629;Name=MILORD.9.393505.393629;bounded_by_ta=TRUE;common_boundary=LEFT;end=393629;ies_id=IESPGM.PTET51.1.9.375139;ies_left_dist=0;ies_min_dist=0;ies_right_dist=-9;junction_seq=ccactggaaatgtgtTAgatgaaaacactctt;read_names=J00121:27:H3GGKBBXX:5:2103:10886:19654,J00121:27:H3GGKBBXX:5:2209:24464:7099;sequence=TACTGTCAATAAGGAGTTGATTCTACTCTTTTTGTTTATGTTATATTATATGATAAATTAATAACAGTAGATATTACAAAATGAATGCATGTTATAAAATATTGTAAAACCAATCATACAACAAA;start=393505;subtype=PARTIAL_EXTERNAL;support_ref=0;support_variant=2;type=ALTERNATIVE;
scaffold51_9_with_IES	MILORD	internal_eliminated_sequence	393514	393620	.	.	.	ID=MILORD.9.393514.393620;Name=MILORD.9.393514.393620;bounded_by_ta=TRUE;common_boundary=RIGHT;end=393620;ies_id=IESPGM.PTET51.1.9.375139;ies_left_dist=-9;ies_min_dist=0;ies_right_dist=0;junction_seq=atgtgttactgtcaaTAcaacaaatagatgaa;read_names=J00121:27:H3GGKBBXX:5:1212:5112:14783;sequence=TAAGGAGTTGATTCTACTCTTTTTGTTTATGTTATATTATATGATAAATTAATAACAGTAGATATTACAAAATGAATGCATGTTATAAAATATTGTAAAACCAATCA;start=393514;subtype=PARTIAL_INTERNAL;support_ref=0;support_variant=1;type=ALTERNATIVE;
scaffold51_9_with_IES	MILORD	internal_eliminated_sequence	393861	393930	.	.	.	ID=MILORD.9.393861.393930;Name=MILORD.9.393861.393930;bounded_by_ta=TRUE;common_boundary=Both;end=393930;ies_id=IESPGM.PTET51.1.9.375379;ies_left_dist=0;ies_min_dist=0;ies_right_dist=0;junction_seq=ttaacatagagttatTAtcaaattaaaataag;read_names=J00121:27:H3GGKBBXX:5:1201:13443:3125,J00121:27:H3GGKBBXX:5:1123:17381:3547,J00121:27:H3GGKBBXX:5:2227:29315:25843,J00121:27:H3GGKBBXX:5:1112:14681:11073,J00121:27:H3GGKBBXX:5:1118:9506:12550,J00121:27:H3GGKBBXX:5:1226:29620:3688,J00121:27:H3GGKBBXX:5:2219:12510:22080,J00121:27:H3GGKBBXX:5:2115:8004:34987,J00121:27:H3GGKBBXX:5:1201:4208:43673,J00121:27:H3GGKBBXX:5:2210:17005:1420,J00121:27:H3GGKBBXX:5:1124:25043:4549,J00121:27:H3GGKBBXX:5:1221:15138:2053,J00121:27:H3GGKBBXX:5:1105:23236:19707,J00121:27:H3GGKBBXX:5:2101:12763:37361,J00121:27:H3GGKBBXX:5:1103:16224:2985,J00121:27:H3GGKBBXX:5:1121:24038:3442,J00121:27:H3GGKBBXX:5:2219:25378:47401,J00121:27:H3GGKBBXX:5:1211:30472:17931,J00121:27:H3GGKBBXX:5:2111:5467:36147,J00121:27:H3GGKBBXX:5:1105:21247:37607,J00121:27:H3GGKBBXX:5:1216:6076:13324,J00121:27:H3GGKBBXX:5:2211:21460:42302,J00121:27:H3GGKBBXX:5:1205:17563:13253,J00121:27:H3GGKBBXX:5:1209:21775:5429,J00121:27:H3GGKBBXX:5:1213:17553:25685,J00121:27:H3GGKBBXX:5:1121:19989:18230,J00121:27:H3GGKBBXX:5:2119:17462:32631,J00121:27:H3GGKBBXX:5:2209:10176:23206;sequence=TATAGTCAGATCTGATAGTAGATTAGATTAAAATAATGGATATTCAATCAAAAATCGCTCTAATTTACTA;start=393861;subtype=IES;support_ref=22;support_variant=28;type=IES;
scaffold51_9_with_IES	MILORD	internal_eliminated_sequence	393861	393920	.	.	.	ID=MILORD.9.393861.393920;Name=MILORD.9.393861.393920;bounded_by_ta=TRUE;common_boundary=LEFT;end=393920;ies_id=IESPGM.PTET51.1.9.375379;ies_left_dist=0;ies_min_dist=0;ies_right_dist=10;junction_seq=ttaacatagagttatTAatttactatatcaaa;read_names=J00121:27:H3GGKBBXX:5:1102:24657:28358;sequence=TATAGTCAGATCTGATAGTAGATTAGATTAAAATAATGGATATTCAATCAAAAATCGCTC;start=393861;subtype=PARTIAL_INTERNAL;support_ref=11;support_variant=1;type=ALTERNATIVE;
scaffold51_9_with_IES	MILORD	internal_eliminated_sequence	394704	394780	.	.	.	ID=MILORD.9.394704.394780;Name=MILORD.9.394704.394780;bounded_by_ta=TRUE;common_boundary=LEFT;end=394780;ies_id=IESPGM.PTET51.1.9.376152;ies_left_dist=0;ies_min_dist=0;ies_right_dist=21;junction_seq=cactattgtgtttgaTAaaattagaaaataga;read_names=J00121:27:H3GGKBBXX:5:1213:4259:32156;sequence=TATAGTAAATTTATCCTATTTTTTTTAAACTAATTTGTGATTTTAGACATTAATTATGATTTCCAAAAAGGTATTTA;start=394704;subtype=PARTIAL_INTERNAL;support_ref=8;support_variant=1;type=ALTERNATIVE;
scaffold51_9_with_IES	MILORD	internal_eliminated_sequence	394704	394801	.	.	.	ID=MILORD.9.394704.394801;Name=MILORD.9.394704.394801;bounded_by_ta=TRUE;common_boundary=Both;end=394801;ies_id=IESPGM.PTET51.1.9.376152;ies_left_dist=0;ies_min_dist=0;ies_right_dist=0;junction_seq=cactattgtgtttgaTAttgtagggttagatg;read_names=J00121:27:H3GGKBBXX:5:2101:14803:33651,J00121:27:H3GGKBBXX:5:2211:28341:3196,J00121:27:H3GGKBBXX:5:2115:3305:40315,J00121:27:H3GGKBBXX:5:2118:29132:17122,J00121:27:H3GGKBBXX:5:1211:13565:15785,J00121:27:H3GGKBBXX:5:1108:28595:20973;sequence=TATAGTAAATTTATCCTATTTTTTTTAAACTAATTTGTGATTTTAGACATTAATTATGATTTCCAAAAAGGTATTTATAAAATTAGAAAATAGAGTTG;start=394704;subtype=IES;support_ref=8;support_variant=6;type=IES;
scaffold51_9_with_IES	MILORD	internal_eliminated_sequence	394706	394806	.	.	.	ID=MILORD.9.394706.394806;Name=MILORD.9.394706.394806;bounded_by_ta=TRUE;common_boundary=None;end=394806;ies_id=IESPGM.PTET51.1.9.376152;ies_left_dist=-2;ies_min_dist=2;ies_right_dist=-5;junction_seq=ctattgtgtttgataTAgggttagatgctgga;read_names=J00121:27:H3GGKBBXX:5:1128:21166:3389;sequence=TAGTAAATTTATCCTATTTTTTTTAAACTAATTTGTGATTTTAGACATTAATTATGATTTCCAAAAAGGTATTTATAAAATTAGAAAATAGAGTTGTATTG;start=394706;subtype=OVERLAPPING;support_ref=1;support_variant=1;type=ALTERNATIVE;
scaffold51_9_with_IES	MILORD	internal_eliminated_sequence	394715	394801	.	.	.	ID=MILORD.9.394715.394801;Name=MILORD.9.394715.394801;bounded_by_ta=TRUE;common_boundary=RIGHT;end=394801;ies_id=IESPGM.PTET51.1.9.376152;ies_left_dist=-11;ies_min_dist=0;ies_right_dist=0;junction_seq=ttgatatagtaaattTAttgtagggttagatg;read_names=J00121:27:H3GGKBBXX:5:2107:4087:9842;sequence=TATCCTATTTTTTTTAAACTAATTTGTGATTTTAGACATTAATTATGATTTCCAAAAAGGTATTTATAAAATTAGAAAATAGAGTTG;start=394715;subtype=PARTIAL_INTERNAL;support_ref=1;support_variant=1;type=ALTERNATIVE;
scaffold51_9_with_IES	MILORD	internal_eliminated_sequence	396008	396120	.	.	.	ID=MILORD.9.396008.396120;Name=MILORD.9.396008.396120;bounded_by_ta=TRUE;common_boundary=RIGHT;end=396120;ies_id=IESPGM.PTET51.1.9.377361;ies_left_dist=3;ies_min_dist=0;ies_right_dist=0;junction_seq=ctattttgaattggaTAcaagtgtctcaggaa;read_names=J00121:27:H3GGKBBXX:5:1101:6542:16665;sequence=TACTACAGATCAGTTTAACTATTTTTATGTTGATCTTATGGTTTTAAGTAAAAAATATAGATTTAATATTAGATGTGAATAACATTATTAAATTACATGATGTAGATCTTCTG;start=396008;subtype=PARTIAL_EXTERNAL;support_ref=12;support_variant=1;type=ALTERNATIVE;
scaffold51_9_with_IES	MILORD	internal_eliminated_sequence	396011	396120	.	.	.	ID=MILORD.9.396011.396120;Name=MILORD.9.396011.396120;bounded_by_ta=TRUE;common_boundary=Both;end=396120;ies_id=IESPGM.PTET51.1.9.377361;ies_left_dist=0;ies_min_dist=0;ies_right_dist=0;junction_seq=ttttgaattggatacTAcaagtgtctcaggaa;read_names=J00121:27:H3GGKBBXX:5:2228:31030:48263,J00121:27:H3GGKBBXX:5:1208:12560:7468,J00121:27:H3GGKBBXX:5:1108:9861:5394,J00121:27:H3GGKBBXX:5:1222:13403:17263,J00121:27:H3GGKBBXX:5:2115:7892:34125,J00121:27:H3GGKBBXX:5:2114:29092:36042,J00121:27:H3GGKBBXX:5:2206:6573:16084,J00121:27:H3GGKBBXX:5:2117:18548:1982;sequence=TACAGATCAGTTTAACTATTTTTATGTTGATCTTATGGTTTTAAGTAAAAAATATAGATTTAATATTAGATGTGAATAACATTATTAAATTACATGATGTAGATCTTCTG;start=396011;subtype=IES;support_ref=6;support_variant=8;type=IES;
scaffold51_9_with_IES	MILORD	internal_eliminated_sequence	397486	397615	.	.	.	ID=MILORD.9.397486.397615;Name=MILORD.9.397486.397615;bounded_by_ta=TRUE;common_boundary=LEFT;end=397615;ies_id=IESPGM.PTET51.1.9.378726;ies_left_dist=0;ies_min_dist=0;ies_right_dist=9;junction_seq=tgaaaacatttttgtTAtatactgtagcagag;read_names=J00121:27:H3GGKBBXX:5:2111:25733:24349,J00121:27:H3GGKBBXX:5:2203:7111:19513,J00121:27:H3GGKBBXX:5:1218:13707:35725,J00121:27:H3GGKBBXX:5:1112:30878:14133;sequence=TATAGTCTATTTGGGAATATATTTGTATTCACATTGAATCTTAAATAATCTTAAATCAATTATTTACTTAATCCTTGTATCATTTTAGATTGAGAAATTAAAACTGTATTCAAAAAATAAAAGTTCCATT;start=397486;subtype=PARTIAL_INTERNAL;support_ref=8;support_variant=4;type=ALTERNATIVE;
scaffold51_9_with_IES	MILORD	internal_eliminated_sequence	397486	397617	.	.	.	ID=MILORD.9.397486.397617;Name=MILORD.9.397486.397617;bounded_by_ta=TRUE;common_boundary=LEFT;end=397617;ies_id=IESPGM.PTET51.1.9.378726;ies_left_dist=0;ies_min_dist=0;ies_right_dist=7;junction_seq=tgaaaacatttttgtTAtactgtagcagagta;read_names=J00121:27:H3GGKBBXX:5:1227:25114:22924;sequence=TATAGTCTATTTGGGAATATATTTGTATTCACATTGAATCTTAAATAATCTTAAATCAATTATTTACTTAATCCTTGTATCATTTTAGATTGAGAAATTAAAACTGTATTCAAAAAATAAAAGTTCCATTTA;start=397486;subtype=PARTIAL_INTERNAL;support_ref=4;support_variant=1;type=ALTERNATIVE;
scaffold51_9_with_IES	MILORD	internal_eliminated_sequence	397486	397619	.	.	.	ID=MILORD.9.397486.397619;Name=MILORD.9.397486.397619;bounded_by_ta=TRUE;common_boundary=LEFT;end=397619;ies_id=IESPGM.PTET51.1.9.378726;ies_left_dist=0;ies_min_dist=0;ies_right_dist=5;junction_seq=tgaaaacatttttgtTActgtagcagagtacc;read_names=J00121:27:H3GGKBBXX:5:1224:8765:32648;sequence=TATAGTCTATTTGGGAATATATTTGTATTCACATTGAATCTTAAATAATCTTAAATCAATTATTTACTTAATCCTTGTATCATTTTAGATTGAGAAATTAAAACTGTATTCAAAAAATAAAAGTTCCATTTATA;start=397486;subtype=PARTIAL_INTERNAL;support_ref=4;support_variant=1;type=ALTERNATIVE;
scaffold51_9_with_IES	MILORD	internal_eliminated_sequence	397486	397624	.	.	.	ID=MILORD.9.397486.397624;Name=MILORD.9.397486.397624;bounded_by_ta=TRUE;common_boundary=Both;end=397624;ies_id=IESPGM.PTET51.1.9.378726;ies_left_dist=0;ies_min_dist=0;ies_right_dist=0;junction_seq=tgaaaacatttttgtTAgcagagtaccattag;read_names=J00121:27:H3GGKBBXX:5:1201:14235:39981,J00121:27:H3GGKBBXX:5:1111:26869:13623,J00121:27:H3GGKBBXX:5:1115:23703:26318,J00121:27:H3GGKBBXX:5:1111:27346:2809,J00121:27:H3GGKBBXX:5:2214:24211:19038,J00121:27:H3GGKBBXX:5:2112:28919:42003,J00121:27:H3GGKBBXX:5:1103:11596:44658,J00121:27:H3GGKBBXX:5:2102:16924:42671,J00121:27:H3GGKBBXX:5:1228:12571:24542,J00121:27:H3GGKBBXX:5:2208:17665:43392,J00121:27:H3GGKBBXX:5:1222:11343:27725,J00121:27:H3GGKBBXX:5:1227:22150:22080,J00121:27:H3GGKBBXX:5:2103:9780:2721,J00121:27:H3GGKBBXX:5:1221:13565:25703,J00121:27:H3GGKBBXX:5:2113:15229:17860,J00121:27:H3GGKBBXX:5:1204:21694:34969,J00121:27:H3GGKBBXX:5:2207:12713:39312,J00121:27:H3GGKBBXX:5:1223:23115:43480,J00121:27:H3GGKBBXX:5:1211:22191:3090,J00121:27:H3GGKBBXX:5:1204:26951:47383,J00121:27:H3GGKBBXX:5:1106:3498:23206,J00121:27:H3GGKBBXX:5:1116:16650:26617,J00121:27:H3GGKBBXX:5:1115:7730:1279,J00121:27:H3GGKBBXX:5:1213:24647:11917,J00121:27:H3GGKBBXX:5:1102:9557:13201,J00121:27:H3GGKBBXX:5:1225:26981:6888,J00121:27:H3GGKBBXX:5:1223:24211:7539,J00121:27:H3GGKBBXX:5:2107:25712:24595,J00121:27:H3GGKBBXX:5:2220:21247:46117,J00121:27:H3GGKBBXX:5:2203:28381:28938,J00121:27:H3GGKBBXX:5:2203:5558:19285,J00121:27:H3GGKBBXX:5:1109:9171:40385,J00121:27:H3GGKBBXX:5:1218:5396:5956,J00121:27:H3GGKBBXX:5:1215:10379:13359,J00121:27:H3GGKBBXX:5:1103:8785:46504,J00121:27:H3GGKBBXX:5:1103:10886:40719;sequence=TATAGTCTATTTGGGAATATATTTGTATTCACATTGAATCTTAAATAATCTTAAATCAATTATTTACTTAATCCTTGTATCATTTTAGATTGAGAAATTAAAACTGTATTCAAAAAATAAAAGTTCCATTTATATACTG;start=397486;subtype=IES;support_ref=8;support_variant=36;type=IES;
scaffold51_9_with_IES	MILORD	internal_eliminated_sequence	397493	397632	.	.	.	ID=MILORD.9.397493.397632;Name=MILORD.9.397493.397632;bounded_by_ta=TRUE;common_boundary=None;end=397632;ies_id=IESPGM.PTET51.1.9.378726;ies_left_dist=-7;ies_min_dist=7;ies_right_dist=-8;junction_seq=atttttgttatagtcTAccattagatattgat;read_names=J00121:27:H3GGKBBXX:5:2223:22201:7328;sequence=TATTTGGGAATATATTTGTATTCACATTGAATCTTAAATAATCTTAAATCAATTATTTACTTAATCCTTGTATCATTTTAGATTGAGAAATTAAAACTGTATTCAAAAAATAAAAGTTCCATTTATATACTGTAGCAGAG;start=397493;subtype=OVERLAPPING;support_ref=3;support_variant=1;type=ALTERNATIVE;
scaffold51_9_with_IES	MILORD	internal_eliminated_sequence	397493	397619	.	.	.	ID=MILORD.9.397493.397619;Name=MILORD.9.397493.397619;bounded_by_ta=TRUE;common_boundary=None;end=397619;ies_id=IESPGM.PTET51.1.9.378726;ies_left_dist=-7;ies_min_dist=5;ies_right_dist=5;junction_seq=atttttgttatagtcTActgtagcagagtacc;read_names=J00121:27:H3GGKBBXX:5:2215:4330:27531;sequence=TATTTGGGAATATATTTGTATTCACATTGAATCTTAAATAATCTTAAATCAATTATTTACTTAATCCTTGTATCATTTTAGATTGAGAAATTAAAACTGTATTCAAAAAATAAAAGTTCCATTTATA;start=397493;subtype=INTERNAL;support_ref=3;support_variant=1;type=ALTERNATIVE;
scaffold51_9_with_IES	MILORD	internal_eliminated_sequence	398390	398444	.	.	.	ID=MILORD.9.398390.398444;Name=MILORD.9.398390.398444;bounded_by_ta=TRUE;common_boundary=Both;end=398444;ies_id=IESPGM.PTET51.1.9.379491;ies_left_dist=0;ies_min_dist=0;ies_right_dist=0;junction_seq=tttaacttaatatagTAttatttaatatattt;read_names=J00121:27:H3GGKBBXX:5:2103:20435:43515,J00121:27:H3GGKBBXX:5:2110:4249:34319,J00121:27:H3GGKBBXX:5:2109:13149:39014,J00121:27:H3GGKBBXX:5:1125:31741:12532,J00121:27:H3GGKBBXX:5:1213:4016:41299,J00121:27:H3GGKBBXX:5:2208:22090:24718,J00121:27:H3GGKBBXX:5:1122:21491:46364,J00121:27:H3GGKBBXX:5:1207:20577:3424,J00121:27:H3GGKBBXX:5:2215:27042:44377,J00121:27:H3GGKBBXX:5:1128:17787:13535,J00121:27:H3GGKBBXX:5:1104:10937:11618,J00121:27:H3GGKBBXX:5:1220:27844:25650,J00121:27:H3GGKBBXX:5:1121:5335:27690,J00121:27:H3GGKBBXX:5:1116:11170:1789,J00121:27:H3GGKBBXX:5:1201:25144:7574,J00121:27:H3GGKBBXX:5:1222:6938:37818,J00121:27:H3GGKBBXX:5:1120:29021:16858,J00121:27:H3GGKBBXX:5:2215:21531:5886,J00121:27:H3GGKBBXX:5:2214:16234:41546,J00121:27:H3GGKBBXX:5:1111:18274:18529,J00121:27:H3GGKBBXX:5:2118:10581:42302,J00121:27:H3GGKBBXX:5:1206:16437:14221,J00121:27:H3GGKBBXX:5:1119:28280:27848,J00121:27:H3GGKBBXX:5:1212:24616:2017,J00121:27:H3GGKBBXX:5:2103:21592:43937,J00121:27:H3GGKBBXX:5:2228:18619:39066;sequence=TACAGATAATAAATATATTTTCAAAGAATGTTATAGATAAGATTGAGCAATGCTG;start=398390;subtype=IES;support_ref=0;support_variant=26;type=IES;
scaffold51_9_with_IES	MILORD	internal_eliminated_sequence	398390	398447	.	.	.	ID=MILORD.9.398390.398447;Name=MILORD.9.398390.398447;bounded_by_ta=TRUE;common_boundary=LEFT;end=398447;ies_id=IESPGM.PTET51.1.9.379491;ies_left_dist=0;ies_min_dist=0;ies_right_dist=-3;junction_seq=tttaacttaatatagTAtttaatatattttca;read_names=J00121:27:H3GGKBBXX:5:1109:4371:16313,J00121:27:H3GGKBBXX:5:2223:8988:10633,J00121:27:H3GGKBBXX:5:1228:24880:22028,J00121:27:H3GGKBBXX:5:1213:14001:47630;sequence=TACAGATAATAAATATATTTTCAAAGAATGTTATAGATAAGATTGAGCAATGCTGTAT;start=398390;subtype=PARTIAL_EXTERNAL;support_ref=0;support_variant=4;type=ALTERNATIVE;
scaffold51_9_with_IES	MILORD	internal_eliminated_sequence	398390	398464	.	.	.	ID=MILORD.9.398390.398464;Name=MILORD.9.398390.398464;bounded_by_ta=TRUE;common_boundary=LEFT;end=398464;ies_id=IESPGM.PTET51.1.9.379491;ies_left_dist=0;ies_min_dist=0;ies_right_dist=-20;junction_seq=tttaacttaatatagTAcacttttatttaatg;read_names=J00121:27:H3GGKBBXX:5:2104:12571:34987;sequence=TACAGATAATAAATATATTTTCAAAGAATGTTATAGATAAGATTGAGCAATGCTGTATTATTTAATATATTTTCA;start=398390;subtype=PARTIAL_EXTERNAL;support_ref=0;support_variant=1;type=ALTERNATIVE;
scaffold51_9_with_IES	MILORD	internal_eliminated_sequence	398399	398444	.	.	.	ID=MILORD.9.398399.398444;Name=MILORD.9.398399.398444;bounded_by_ta=TRUE;common_boundary=RIGHT;end=398444;ies_id=IESPGM.PTET51.1.9.379491;ies_left_dist=-9;ies_min_dist=0;ies_right_dist=0;junction_seq=atatagtacagataaTAttatttaatatattt;read_names=J00121:27:H3GGKBBXX:5:1221:26808:6378,J00121:27:H3GGKBBXX:5:2227:15615:6994,J00121:27:H3GGKBBXX:5:1105:21298:34284;sequence=TAAATATATTTTCAAAGAATGTTATAGATAAGATTGAGCAATGCTG;start=398399;subtype=PARTIAL_INTERNAL;support_ref=0;support_variant=3;type=ALTERNATIVE;
scaffold51_9_with_IES	MILORD	internal_eliminated_sequence	400586	400694	.	.	.	ID=MILORD.9.400586.400694;Name=MILORD.9.400586.400694;bounded_by_ta=TRUE;common_boundary=Both;end=400694;ies_id=IESPGM.PTET51.1.9.381632;ies_left_dist=0;ies_min_dist=0;ies_right_dist=0;junction_seq=actttataaagtaatTAtttatatatattaaa;read_names=J00121:27:H3GGKBBXX:5:2206:18223:39752,J00121:27:H3GGKBBXX:5:1219:11282:6167,J00121:27:H3GGKBBXX:5:2222:10967:33334,J00121:27:H3GGKBBXX:5:1109:3478:4567,J00121:27:H3GGKBBXX:5:1127:23886:3952,J00121:27:H3GGKBBXX:5:1112:10764:45959,J00121:27:H3GGKBBXX:5:1108:8836:10124,J00121:27:H3GGKBBXX:5:2211:6015:10053,J00121:27:H3GGKBBXX:5:2109:11850:32894,J00121:27:H3GGKBBXX:5:1216:8258:3072,J00121:27:H3GGKBBXX:5:1125:28544:24577,J00121:27:H3GGKBBXX:5:1112:16589:21412,J00121:27:H3GGKBBXX:5:1112:13068:43128,J00121:27:H3GGKBBXX:5:2219:31101:5833,J00121:27:H3GGKBBXX:5:1104:9577:24771,J00121:27:H3GGKBBXX:5:2126:14012:12831,J00121:27:H3GGKBBXX:5:2202:12652:15223,J00121:27:H3GGKBBXX:5:2210:19715:31716;sequence=TATGAATGCTGTTGAAGTCTTTTTAAAATCATTATTCTAAAATTATATTAATATATATAAACATAATCAATATACTATTCAAATATCAAAATGAATTCGTAATTCACTA;start=400586;subtype=IES;support_ref=90;support_variant=18;type=IES;
scaffold51_9_with_IES	MILORD	internal_eliminated_sequence	400623	400648	.	.	.	ID=MILORD.9.400623.400648;Name=MILORD.9.400623.400648;bounded_by_ta=TRUE;common_boundary=None;end=400648;ies_id=IESPGM.PTET51.1.9.381632;ies_left_dist=-37;ies_min_dist=37;ies_right_dist=46;junction_seq=ttaaaatcattattcTAatcaatatactattc;read_names=J00121:27:H3GGKBBXX:5:1123:11505:29870;sequence=TAAAATTATATTAATATATATAAACA;start=400623;subtype=INTERNAL;support_ref=52;support_variant=1;type=ALTERNATIVE;
scaffold51_9_with_IES	MILORD	internal_eliminated_sequence	400637	403271	.	.	.	ID=MILORD.9.400637.403271;Name=MILORD.9.400637.403271;bounded_by_ta=TRUE;common_boundary=None;end=403271;ies_id=IESPGM.PTET51.1.9.381632;ies_left_dist=-51;ies_min_dist=51;ies_right_dist=-2577;junction_seq=ctaaaattatattaaTAataaaatttaagaat;read_names=J00121:27:H3GGKBBXX:5:1118:27255:8945;sequence=TATATATAAACATAATCAATATACTATTCAAATATCAAAATGAATTCGTAATTCACTATATTTATATATATTAAATGAATTCCTATTTTAAATCATTCATCTGCATTTTCATCTTATCCGTCTTCTCCTCCTTCTCCTACTAGTTTTTTATATTATTTCTAATAAGAGTTGAGTTTCTTCTCCAATGTTGCTTTCTCATCATATAATCGATCTAATTCATTGGTTCCAACAGCCGCTCCTGATGGACTGGCATTCTCCTTCAGAGCATTCATTCTTTCCTTATATCTTCCTTGTCTAACCATAACTAAAAATAAGTTACTATTAAAATTACCATAATTATCTTCCCATCCTCTTTCTGAGTTTTTACTATTGGGTTCTTCTGCTTTAGTTTCTTTTCTTTTTTTATTATTTACAGTTTTTAGCACAATTAATTATCGTTTTGGACATTTATAGTTGAAACACATACTTTATCCATATCAGATCCATCTCCAATCAAATAGTTCTATGGACATTGTATGCCATCCCCATCTAGTTAAACACAACTAATAATTATGTGCGGTTAATCTTCACACCATCCACAAGCTGTATCTTTTACACATGACTTTCCTTAAAAATATAAATACATCGCAATCAACATATCGAGCACATTCTCCAGCGCAATATAAATAATTATAAAAATTGCACATTGTATAAAATGGAGCTATATTATAGTTTAAATACTAATCTTAATTAATGATATCACCTGCTACACATTTTTCTTCCATGCTACACCAACCACATTTTGCATTTTTAGTAATATGCATGTAATTTTAAATTGAGAAAATAATTATATTCAAATACAGAGAAATTTTAGTTCAATCCAAGTATCAATTGAACAATACATGCAGCACAATCTTTAAATTCTAAGCATTCATCAGATTTTTCATTAGTTGGCATATTATATTTCAAAGATTCTATTTAAACATTAATATCAGAAAGTCGTTTAGTGATTTTTTCTATTTATTCTTCTAAAACTACTTTTGATAATTATTTTGCCATATAGATTTATTCATCTTGTTTTGTTGCTTCACATTCCTTTTCATCTTCTTATTCTTAATTATTTTCATTTGAATTTTCTTCTAATTCTATGTCTCCATGTAATTCTTAATATAACTTTTTTGCTTCATCCATCCCATCTCCATCTTAACATTTAATTTGTATTAAAACGAATAAGCAAATTATTATTAATTTAAACATTATTTATCTAATAAACAAAGTTCTATATATTTATATTGTATCACTTTGGAATGTTAATTTACGCACTTTGTATTCTTTAGATATAGTAGTTTGGTTTAATATTTTAAGTGGTTAGCAATTTATTATGTATGATGTTTTTCAGGTTGACAACTAATGTGAAAATTTAGATACTTCAAAATTATGCACTAAAACCCATAGATTATAATTTAGTAAATTATTAGGGAAATTTGTAGTTGTAAAACCTGCAATTTTAAAAGTGATAATAATAATTTCAGTGACATTCTTTCTCAAAAAATTATTTAAATGAAAAAATAAAAAATTCTAATATTATTTCTATTATTTAAGATATTTCAATAGTCAAATAGATTTTTATTCAATTTTCAAATATGATTTATTGATTATTATAAAGTATAGTAACATGATTTATAAATAAATTGCTATTCTCAATTATTTATCATTGAATTTGTAGCATTATCTTATTGTAATCTTCGCAACCTTTTCTTAATGAATTAATCCAACCAACAGGGGCTCTCGAAGCTACATAGTTAACTAAGCTCTATTTATATAATATTTTTGTCATACTTTTGGAATGTCCCCTTTGACATCATTATTTGAACAAAAATACAATCGACTTCCTCCAGGTATAGATTCTAAAATATAACCTGAAATTAATGTTTCTGCTCTGATATGCCCTTTGAATTTAGGGGCTTTTTTGTGATCTACACTAAAATATAAAAGACAAGTTTTTCCAGGCTTTGGAAAATCGTATTTCAATATTCTTTTCTAACAAAACTCTCTGTTATCTACACAAGGTGGACTGTTAACATAGTAATAAATGATCTCAGTCAAAATTCTCTAAACACAAAACCTCTGTAAGTTGATGTTATTCAGATACTTGACCATAATCAATTTACCCTAAATCATCAAATTGAAGTTTACCCATTTTAGTAAGCCTTTTACTCTGATGACAAAGATATCAAATTCAGTTAAATTTATCCCTTTTGTAGCAATTTTTTTTGAGATCTTCCTTCCTAAGTACCTTCCCAAAATTATGCCAATAGCTCCTCCACCTATGGCTCCTAAAAAGGTAAATCCAAGGGCCAAAAAGCCAATCACTCCTAAAACTGTTATCCCTAATATAGTGCTAATTTAGTCTCATAAGCTACCCTAAGTTTTAGTTATTCCCAAGTGAAATATTAGTGAAGATGGTTCTATGTTCTAATTTTTATTTATCAGTTAGTCCATATATAGGCAAAAAAGTGGCACCACTCAATAATTTATCCATTAATTCATTAATCTCCATTGGATTGTGAATTTTTTTTAAATACGAATTTACAAGTGAAGATAAGGATTTTGGATTTTATAATCTCATGTTAATCATATAACTTAAATTTATATT;start=400637;subtype=OVERLAPPING;support_ref=52;support_variant=1;type=ALTERNATIVE;
scaffold51_9_with_IES	MILORD	internal_eliminated_sequence	401085	401110	.	.	.	ID=MILORD.9.401085.401110;Name=MILORD.9.401085.401110;bounded_by_ta=TRUE;common_boundary=Both;end=401110;ies_id=IESPGM.PTET51.1.9.382022;ies_left_dist=0;ies_min_dist=0;ies_right_dist=0;junction_seq=atcgttttggacattTAtcagatccatctcca;read_names=J00121:27:H3GGKBBXX:5:2114:22130:31927,J00121:27:H3GGKBBXX:5:1221:27803:46399,J00121:27:H3GGKBBXX:5:2101:15473:42020,J00121:27:H3GGKBBXX:5:1110:21318:7099,J00121:27:H3GGKBBXX:5:1115:28239:40578,J00121:27:H3GGKBBXX:5:1226:19015:15627,J00121:27:H3GGKBBXX:5:2225:3173:22502,J00121:27:H3GGKBBXX:5:1226:19045:15645,J00121:27:H3GGKBBXX:5:2120:9110:14150,J00121:27:H3GGKBBXX:5:1113:5122:11601,J00121:27:H3GGKBBXX:5:1117:15899:35725,J00121:27:H3GGKBBXX:5:2116:29000:15909,J00121:27:H3GGKBBXX:5:2118:10186:46082,J00121:27:H3GGKBBXX:5:1107:24769:2703,J00121:27:H3GGKBBXX:5:2220:19999:47225;sequence=TATAGTTGAAACACATACTTTATCCA;start=401085;subtype=IES;support_ref=3;support_variant=15;type=IES;
scaffold51_9_with_IES	MILORD	internal_eliminated_sequence	401343	401372	.	.	.	ID=MILORD.9.401343.401372;Name=MILORD.9.401343.401372;bounded_by_ta=TRUE;common_boundary=Both;end=401372;ies_id=IESPGM.PTET51.1.9.382254;ies_left_dist=0;ies_min_dist=0;ies_right_dist=0;junction_seq=aaaatggagctatatTAtcacctgctacacat;read_names=J00121:27:H3GGKBBXX:5:2220:25936:19285,J00121:27:H3GGKBBXX:5:2128:24495:27232,J00121:27:H3GGKBBXX:5:2204:8846:6202,J00121:27:H3GGKBBXX:5:2220:16975:44834,J00121:27:H3GGKBBXX:5:2107:12682:25404,J00121:27:H3GGKBBXX:5:2210:24221:47295,J00121:27:H3GGKBBXX:5:1222:25976:42601,J00121:27:H3GGKBBXX:5:1115:22719:16629,J00121:27:H3GGKBBXX:5:1221:15087:15750,J00121:27:H3GGKBBXX:5:1210:14996:9508,J00121:27:H3GGKBBXX:5:2116:8572:20287,J00121:27:H3GGKBBXX:5:2119:5335:45344,J00121:27:H3GGKBBXX:5:2217:23216:3108,J00121:27:H3GGKBBXX:5:2110:6938:29800,J00121:27:H3GGKBBXX:5:2226:17949:11812,J00121:27:H3GGKBBXX:5:1221:12631:10968,J00121:27:H3GGKBBXX:5:1103:20720:36376,J00121:27:H3GGKBBXX:5:1219:5233:26564,J00121:27:H3GGKBBXX:5:1117:10155:1191,J00121:27:H3GGKBBXX:5:2102:12743:33985,J00121:27:H3GGKBBXX:5:1212:21288:30573,J00121:27:H3GGKBBXX:5:1213:10480:18740,J00121:27:H3GGKBBXX:5:2114:23165:7697;sequence=TATAGTTTAAATACTAATCTTAATTAATGA;start=401343;subtype=IES;support_ref=12;support_variant=23;type=IES;
scaffold51_9_with_IES	MILORD	internal_eliminated_sequence	401430	401514	.	.	.	ID=MILORD.9.401430.401514;Name=MILORD.9.401430.401514;bounded_by_ta=TRUE;common_boundary=Both;end=401514;ies_id=IESPGM.PTET51.1.9.382311;ies_left_dist=0;ies_min_dist=0;ies_right_dist=0;junction_seq=attttgcatttttagTAcatgcagcacaatct;read_names=J00121:27:H3GGKBBXX:5:2102:6928:6396,J00121:27:H3GGKBBXX:5:1118:9059:31822,J00121:27:H3GGKBBXX:5:1106:21237:28481,J00121:27:H3GGKBBXX:5:2221:10642:19197,J00121:27:H3GGKBBXX:5:1220:14864:46768,J00121:27:H3GGKBBXX:5:1226:1276:34582,J00121:27:H3GGKBBXX:5:1121:26585:27057,J00121:27:H3GGKBBXX:5:1217:8115:40877,J00121:27:H3GGKBBXX:5:2103:15473:10229,J00121:27:H3GGKBBXX:5:2228:5913:7943,J00121:27:H3GGKBBXX:5:2113:6827:12867,J00121:27:H3GGKBBXX:5:2211:31152:28323,J00121:27:H3GGKBBXX:5:2104:19157:14326,J00121:27:H3GGKBBXX:5:1113:6796:28323,J00121:27:H3GGKBBXX:5:2102:27275:34547,J00121:27:H3GGKBBXX:5:1213:29000:46856,J00121:27:H3GGKBBXX:5:1102:11353:35936;sequence=TAATATGCATGTAATTTTAAATTGAGAAAATAATTATATTCAAATACAGAGAAATTTTAGTTCAATCCAAGTATCAATTGAACAA;start=401430;subtype=IES;support_ref=22;support_variant=17;type=IES;
scaffold51_9_with_IES	MILORD	internal_eliminated_sequence	403520	404801	.	.	.	ID=MILORD.9.403520.404801;Name=MILORD.9.403520.404801;bounded_by_ta=TRUE;common_boundary=RIGHT;end=404801;ies_id=IESPGM.PTET51.1.9.384948;ies_left_dist=975;ies_min_dist=0;ies_right_dist=0;junction_seq=tacttccaagttaatTAtataaaaaataattc;read_names=J00121:27:H3GGKBBXX:5:2120:15361:23786,J00121:27:H3GGKBBXX:5:2120:14955:24525;sequence=TATATAATTATTTAATTTATCATAAATTTAATGTCTAGATAAGTTATCAGATTGCCAGCTGAAGTAAATAGAATACTTTATGTAAGAAATTTACCATATAAAATTACATCTGAAGAAATGTATGATATATTTGGAAAATTCGGAGCAATTAGATAAATTCGAAAGTATTGTAAATTCAAAATAAATTATATTTTTTTTGATAATTTAGTTTAAACATTTAATCCTTAATTATTACTTTCATTAAACCTTTATTTGATGCTATTGATATTCATTATCAAATTGAGACTTTAAAATTACAAAATAGCATAATCATAAAATTTTTAATACTTTACCCTTTTAACAAACAATTTTGATATCTTAAAAACATAAAATATCATAAATGAAAAACCTACACCATTTGTATTAAAAAGATTGAGAACTTAAAAAATATCAAAATTTAAATCATTATTTTAAATAATTATTTTTCAATAACTATCTAAAAAATCATTAAATATTATAAAGTGGACAATAATTCATCTGGATTAGATTATTTTAGGGGGACTCATGGAGATAAAAAAGGAACAGCTTTTGTAGTTTATGAGGATATTTATGATGCAAAAAATGCTTTTGATAATATATCTGGTTTTAATGTTGCAGGAAGGTATATTGATATTTTTTATTAATTGTTATTTAGATATTTGATTGTGTTATATTATCAACCTTAAAAGATGTAAGAGAGACAAGACCTTGAATTTTAGAGAAAGTAAATTGAAAAACTTCGTGAATAATAGAGATAATAATAGTAATGAATTTTATAATGAATTAATAATTTACAGATATTATTAATGATGAACTTGATCCTATTCTTGGAGAATTTACATCTCAAACATTGGCATCTTCAAGTATAATAACCTCTCCTCTCAAACTTATAAGGCAGTCTAATGTGATAGAGATTCAGAATGTTCATACTAAATATAAAAGAGTAATTCAAGAAACTATAGTACTTACAAAAGAGATTTTAGTTTAATTAATAATTATGAATTTGGAATACTTCATTAGTCTAAATATTGTCTCTAATGTTACAATCGAGCAGTTTTGCGTAGTTTTAAACAATTTTGCTTTGAAAGTAAATTAAATTTCTATGAAGCCACTTTGATTTTTCACTAGAATTTTGTAGTTCAATTAATTTATTGTTAACTGAATTAGTTTAATTAAAGAATAGTAAAATCTAAAAAAATTGCATTATAACAAAAGTTTATAGATTTCACATATTACTCTGATAAAATCTTTTGAGGAAGAACTG;start=403520;subtype=PARTIAL_EXTERNAL;support_ref=101;support_variant=2;type=ALTERNATIVE;
scaffold51_9_with_IES	MILORD	internal_eliminated_sequence	403685	404027	.	.	.	ID=MILORD.9.403685.404027;Name=MILORD.9.403685.404027;bounded_by_ta=TRUE;common_boundary=Both;end=404027;ies_id=IESPGM.PTET51.1.9.384481;ies_left_dist=0;ies_min_dist=0;ies_right_dist=0;junction_seq=agataaattcgaaagTAattcatctggattag;read_names=J00121:27:H3GGKBBXX:5:2116:9039:36745,J00121:27:H3GGKBBXX:5:1107:25997:1455,J00121:27:H3GGKBBXX:5:2209:16122:12867,J00121:27:H3GGKBBXX:5:1126:6238:8119,J00121:27:H3GGKBBXX:5:1108:5406:23628,J00121:27:H3GGKBBXX:5:2219:16762:29835,J00121:27:H3GGKBBXX:5:2119:17411:8875,J00121:27:H3GGKBBXX:5:1103:28016:32068,J00121:27:H3GGKBBXX:5:2113:26433:25632,J00121:27:H3GGKBBXX:5:1118:22678:7205,J00121:27:H3GGKBBXX:5:2226:21450:9543;sequence=TATTGTAAATTCAAAATAAATTATATTTTTTTTGATAATTTAGTTTAAACATTTAATCCTTAATTATTACTTTCATTAAACCTTTATTTGATGCTATTGATATTCATTATCAAATTGAGACTTTAAAATTACAAAATAGCATAATCATAAAATTTTTAATACTTTACCCTTTTAACAAACAATTTTGATATCTTAAAAACATAAAATATCATAAATGAAAAACCTACACCATTTGTATTAAAAAGATTGAGAACTTAAAAAATATCAAAATTTAAATCATTATTTTAAATAATTATTTTTCAATAACTATCTAAAAAATCATTAAATATTATAAAGTGGACAA;start=403685;subtype=IES;support_ref=38;support_variant=11;type=IES;
scaffold51_9_with_IES	MILORD	internal_eliminated_sequence	403685	403987	.	.	.	ID=MILORD.9.403685.403987;Name=MILORD.9.403685.403987;bounded_by_ta=TRUE;common_boundary=LEFT;end=403987;ies_id=IESPGM.PTET51.1.9.384481;ies_left_dist=0;ies_min_dist=0;ies_right_dist=40;junction_seq=agataaattcgaaagTAactatctaaaaaatc;read_names=J00121:27:H3GGKBBXX:5:1121:31517:33105;sequence=TATTGTAAATTCAAAATAAATTATATTTTTTTTGATAATTTAGTTTAAACATTTAATCCTTAATTATTACTTTCATTAAACCTTTATTTGATGCTATTGATATTCATTATCAAATTGAGACTTTAAAATTACAAAATAGCATAATCATAAAATTTTTAATACTTTACCCTTTTAACAAACAATTTTGATATCTTAAAAACATAAAATATCATAAATGAAAAACCTACACCATTTGTATTAAAAAGATTGAGAACTTAAAAAATATCAAAATTTAAATCATTATTTTAAATAATTATTTTTCAA;start=403685;subtype=PARTIAL_INTERNAL;support_ref=19;support_variant=1;type=ALTERNATIVE;
scaffold51_9_with_IES	MILORD	internal_eliminated_sequence	404495	404801	.	.	.	ID=MILORD.9.404495.404801;Name=MILORD.9.404495.404801;bounded_by_ta=TRUE;common_boundary=Both;end=404801;ies_id=IESPGM.PTET51.1.9.384948;ies_left_dist=0;ies_min_dist=0;ies_right_dist=0;junction_seq=agtaattcaagaaacTAtataaaaaataattc;read_names=J00121:27:H3GGKBBXX:5:2216:28828:28657,J00121:27:H3GGKBBXX:5:2216:23460:29343,J00121:27:H3GGKBBXX:5:1222:6289:39365,J00121:27:H3GGKBBXX:5:1218:30360:10669,J00121:27:H3GGKBBXX:5:2118:18304:10880,J00121:27:H3GGKBBXX:5:1226:16681:11899,J00121:27:H3GGKBBXX:5:2211:21389:44816,J00121:27:H3GGKBBXX:5:2220:26788:36517,J00121:27:H3GGKBBXX:5:2224:21887:34495,J00121:27:H3GGKBBXX:5:1104:4087:1332,J00121:27:H3GGKBBXX:5:2217:13859:30749,J00121:27:H3GGKBBXX:5:1106:21075:17438,J00121:27:H3GGKBBXX:5:1205:19938:21272,J00121:27:H3GGKBBXX:5:2126:9272:23012,J00121:27:H3GGKBBXX:5:1110:13332:16788,J00121:27:H3GGKBBXX:5:1122:13758:42847,J00121:27:H3GGKBBXX:5:1211:11830:18968,J00121:27:H3GGKBBXX:5:1221:24322:16805,J00121:27:H3GGKBBXX:5:2217:7801:2563,J00121:27:H3GGKBBXX:5:2222:4817:32525,J00121:27:H3GGKBBXX:5:2205:7933:15698,J00121:27:H3GGKBBXX:5:1225:14275:32666,J00121:27:H3GGKBBXX:5:2116:29132:29536,J00121:27:H3GGKBBXX:5:1214:21836:23259,J00121:27:H3GGKBBXX:5:2206:26748:3811,J00121:27:H3GGKBBXX:5:1226:15960:12058;sequence=TATAGTACTTACAAAAGAGATTTTAGTTTAATTAATAATTATGAATTTGGAATACTTCATTAGTCTAAATATTGTCTCTAATGTTACAATCGAGCAGTTTTGCGTAGTTTTAAACAATTTTGCTTTGAAAGTAAATTAAATTTCTATGAAGCCACTTTGATTTTTCACTAGAATTTTGTAGTTCAATTAATTTATTGTTAACTGAATTAGTTTAATTAAAGAATAGTAAAATCTAAAAAAATTGCATTATAACAAAAGTTTATAGATTTCACATATTACTCTGATAAAATCTTTTGAGGAAGAACTG;start=404495;subtype=IES;support_ref=64;support_variant=26;type=IES;
scaffold51_9_with_IES	MILORD	internal_eliminated_sequence	404500	404803	.	.	.	ID=MILORD.9.404500.404803;Name=MILORD.9.404500.404803;bounded_by_ta=TRUE;common_boundary=None;end=404803;ies_id=IESPGM.PTET51.1.9.384948;ies_left_dist=-5;ies_min_dist=2;ies_right_dist=-2;junction_seq=ttcaagaaactatagTAtaaaaaataattctt;read_names=J00121:27:H3GGKBBXX:5:1204:18020:27795;sequence=TACTTACAAAAGAGATTTTAGTTTAATTAATAATTATGAATTTGGAATACTTCATTAGTCTAAATATTGTCTCTAATGTTACAATCGAGCAGTTTTGCGTAGTTTTAAACAATTTTGCTTTGAAAGTAAATTAAATTTCTATGAAGCCACTTTGATTTTTCACTAGAATTTTGTAGTTCAATTAATTTATTGTTAACTGAATTAGTTTAATTAAAGAATAGTAAAATCTAAAAAAATTGCATTATAACAAAAGTTTATAGATTTCACATATTACTCTGATAAAATCTTTTGAGGAAGAACTGTA;start=404500;subtype=OVERLAPPING;support_ref=27;support_variant=1;type=ALTERNATIVE;
scaffold51_9_with_IES	MILORD	internal_eliminated_sequence	404500	404801	.	.	.	ID=MILORD.9.404500.404801;Name=MILORD.9.404500.404801;bounded_by_ta=TRUE;common_boundary=RIGHT;end=404801;ies_id=IESPGM.PTET51.1.9.384948;ies_left_dist=-5;ies_min_dist=0;ies_right_dist=0;junction_seq=ttcaagaaactatagTAtataaaaaataattc;read_names=J00121:27:H3GGKBBXX:5:2218:16884:28780;sequence=TACTTACAAAAGAGATTTTAGTTTAATTAATAATTATGAATTTGGAATACTTCATTAGTCTAAATATTGTCTCTAATGTTACAATCGAGCAGTTTTGCGTAGTTTTAAACAATTTTGCTTTGAAAGTAAATTAAATTTCTATGAAGCCACTTTGATTTTTCACTAGAATTTTGTAGTTCAATTAATTTATTGTTAACTGAATTAGTTTAATTAAAGAATAGTAAAATCTAAAAAAATTGCATTATAACAAAAGTTTATAGATTTCACATATTACTCTGATAAAATCTTTTGAGGAAGAACTG;start=404500;subtype=PARTIAL_INTERNAL;support_ref=27;support_variant=1;type=ALTERNATIVE;
scaffold51_9_with_IES	MILORD	internal_eliminated_sequence	404504	404801	.	.	.	ID=MILORD.9.404504.404801;Name=MILORD.9.404504.404801;bounded_by_ta=TRUE;common_boundary=RIGHT;end=404801;ies_id=IESPGM.PTET51.1.9.384948;ies_left_dist=-9;ies_min_dist=0;ies_right_dist=0;junction_seq=agaaactatagtactTAtataaaaaataattc;read_names=J00121:27:H3GGKBBXX:5:2119:6066:34301,J00121:27:H3GGKBBXX:5:2110:21673:41581;sequence=TACAAAAGAGATTTTAGTTTAATTAATAATTATGAATTTGGAATACTTCATTAGTCTAAATATTGTCTCTAATGTTACAATCGAGCAGTTTTGCGTAGTTTTAAACAATTTTGCTTTGAAAGTAAATTAAATTTCTATGAAGCCACTTTGATTTTTCACTAGAATTTTGTAGTTCAATTAATTTATTGTTAACTGAATTAGTTTAATTAAAGAATAGTAAAATCTAAAAAAATTGCATTATAACAAAAGTTTATAGATTTCACATATTACTCTGATAAAATCTTTTGAGGAAGAACTG;start=404504;subtype=PARTIAL_INTERNAL;support_ref=54;support_variant=2;type=ALTERNATIVE;
scaffold51_9_with_IES	MILORD	internal_eliminated_sequence	404579	404801	.	.	.	ID=MILORD.9.404579.404801;Name=MILORD.9.404579.404801;bounded_by_ta=TRUE;common_boundary=RIGHT;end=404801;ies_id=IESPGM.PTET51.1.9.384948;ies_left_dist=-84;ies_min_dist=0;ies_right_dist=0;junction_seq=tattgtctctaatgtTAtataaaaaataattc;read_names=J00121:27:H3GGKBBXX:5:1215:24545:41282,J00121:27:H3GGKBBXX:5:1220:3183:16823,J00121:27:H3GGKBBXX:5:1206:14418:40438;sequence=TACAATCGAGCAGTTTTGCGTAGTTTTAAACAATTTTGCTTTGAAAGTAAATTAAATTTCTATGAAGCCACTTTGATTTTTCACTAGAATTTTGTAGTTCAATTAATTTATTGTTAACTGAATTAGTTTAATTAAAGAATAGTAAAATCTAAAAAAATTGCATTATAACAAAAGTTTATAGATTTCACATATTACTCTGATAAAATCTTTTGAGGAAGAACTG;start=404579;subtype=PARTIAL_INTERNAL;support_ref=68;support_variant=3;type=ALTERNATIVE;
scaffold51_9_with_IES	MILORD	internal_eliminated_sequence	404711	404743	.	.	.	ID=MILORD.9.404711.404743;Name=MILORD.9.404711.404743;bounded_by_ta=TRUE;common_boundary=None;end=404743;ies_id=IESPGM.PTET51.1.9.384948;ies_left_dist=-216;ies_min_dist=58;ies_right_dist=58;junction_seq=ctgaattagtttaatTAacaaaagtttataga;read_names=J00121:27:H3GGKBBXX:5:1124:24434:45097;sequence=TAAAGAATAGTAAAATCTAAAAAAATTGCATTA;start=404711;subtype=INTERNAL;support_ref=22;support_variant=1;type=ALTERNATIVE;
scaffold51_9_with_IES	MILORD	internal_eliminated_sequence	404802	404832	.	.	.	ID=MILORD.9.404802.404832;Name=MILORD.9.404802.404832;bounded_by_ta=TRUE;common_boundary=None;end=404832;ies_id=IESPGM.PTET51.1.9.384948;ies_left_dist=-307;ies_min_dist=31;ies_right_dist=-31;junction_seq=tttgaggaagaactgTActatcaataacttat;read_names=J00121:27:H3GGKBBXX:5:2220:12540:10528;sequence=TATATAAAAAATAATTCTTGAAATTGAGAAA;start=404802;subtype=MAC;support_ref=20;support_variant=1;type=CRYPTIC;
scaffold51_9_with_IES	MILORD	internal_eliminated_sequence	405792	405868	.	.	.	ID=MILORD.9.405792.405868;Name=MILORD.9.405792.405868;bounded_by_ta=TRUE;common_boundary=Both;end=405868;ies_id=IESPGM.PTET51.1.9.385938;ies_left_dist=0;ies_min_dist=0;ies_right_dist=0;junction_seq=gaaaaacaggctttgTAcattagaatgatgtt;read_names=J00121:27:H3GGKBBXX:5:1226:11454:4040,J00121:27:H3GGKBBXX:5:2224:5903:46961,J00121:27:H3GGKBBXX:5:2115:12946:15733,J00121:27:H3GGKBBXX:5:2119:25926:29466,J00121:27:H3GGKBBXX:5:1211:19958:4778,J00121:27:H3GGKBBXX:5:1128:31152:5183,J00121:27:H3GGKBBXX:5:2112:28960:41299,J00121:27:H3GGKBBXX:5:1216:7710:47805,J00121:27:H3GGKBBXX:5:1224:21075:33651,J00121:27:H3GGKBBXX:5:2221:9891:29008,J00121:27:H3GGKBBXX:5:1109:20994:38363,J00121:27:H3GGKBBXX:5:1203:20172:42530,J00121:27:H3GGKBBXX:5:1112:11809:11653,J00121:27:H3GGKBBXX:5:2208:20435:40737,J00121:27:H3GGKBBXX:5:1227:16559:16682,J00121:27:H3GGKBBXX:5:2222:15168:37554,J00121:27:H3GGKBBXX:5:1215:9922:42565,J00121:27:H3GGKBBXX:5:1227:28148:13623,J00121:27:H3GGKBBXX:5:2106:10460:14062,J00121:27:H3GGKBBXX:5:2219:2138:22256,J00121:27:H3GGKBBXX:5:1113:4624:21289,J00121:27:H3GGKBBXX:5:2212:18385:2299,J00121:27:H3GGKBBXX:5:2208:23774:29501,J00121:27:H3GGKBBXX:5:1114:27712:4321,J00121:27:H3GGKBBXX:5:1116:25459:1297,J00121:27:H3GGKBBXX:5:2207:24962:25896,J00121:27:H3GGKBBXX:5:1203:28716:15205,J00121:27:H3GGKBBXX:5:2207:20009:39787,J00121:27:H3GGKBBXX:5:2221:11261:22766,J00121:27:H3GGKBBXX:5:1222:6005:18581,J00121:27:H3GGKBBXX:5:1106:13443:4462;sequence=TATTGAGGTTTTAAATAATTCTCTTAGATTTTTTTTAATAGTTGAAGAATTATTTTAGTACTTAATAGACTCAACAA;start=405792;subtype=IES;support_ref=4;support_variant=31;type=IES;
scaffold51_9_with_IES	MILORD	internal_eliminated_sequence	405792	405856	.	.	.	ID=MILORD.9.405792.405856;Name=MILORD.9.405792.405856;bounded_by_ta=TRUE;common_boundary=LEFT;end=405856;ies_id=IESPGM.PTET51.1.9.385938;ies_left_dist=0;ies_min_dist=0;ies_right_dist=12;junction_seq=gaaaaacaggctttgTAgactcaacaatacat;read_names=J00121:27:H3GGKBBXX:5:1103:25784:16137;sequence=TATTGAGGTTTTAAATAATTCTCTTAGATTTTTTTTAATAGTTGAAGAATTATTTTAGTACTTAA;start=405792;subtype=PARTIAL_INTERNAL;support_ref=2;support_variant=1;type=ALTERNATIVE;
scaffold51_9_with_IES	MILORD	internal_eliminated_sequence	405792	405873	.	.	.	ID=MILORD.9.405792.405873;Name=MILORD.9.405792.405873;bounded_by_ta=TRUE;common_boundary=LEFT;end=405873;ies_id=IESPGM.PTET51.1.9.385938;ies_left_dist=0;ies_min_dist=0;ies_right_dist=-5;junction_seq=gaaaaacaggctttgTAgaatgatgttttatt;read_names=J00121:27:H3GGKBBXX:5:1114:6238:46065;sequence=TATTGAGGTTTTAAATAATTCTCTTAGATTTTTTTTAATAGTTGAAGAATTATTTTAGTACTTAATAGACTCAACAATACAT;start=405792;subtype=PARTIAL_EXTERNAL;support_ref=2;support_variant=1;type=ALTERNATIVE;
scaffold51_9_with_IES	MILORD	internal_eliminated_sequence	406449	406476	.	.	.	ID=MILORD.9.406449.406476;Name=MILORD.9.406449.406476;bounded_by_ta=TRUE;common_boundary=Both;end=406476;ies_id=IESPGM.PTET51.1.9.386518;ies_left_dist=0;ies_min_dist=0;ies_right_dist=0;junction_seq=gataatattagcaaaTAcaagaaaaaattgac;read_names=J00121:27:H3GGKBBXX:5:2106:19532:15996,J00121:27:H3GGKBBXX:5:2126:30005:7767,J00121:27:H3GGKBBXX:5:1119:3731:33738,J00121:27:H3GGKBBXX:5:2114:9008:9438,J00121:27:H3GGKBBXX:5:1124:8410:35514,J00121:27:H3GGKBBXX:5:2116:3884:44763,J00121:27:H3GGKBBXX:5:1113:8968:29237,J00121:27:H3GGKBBXX:5:2228:13636:39928,J00121:27:H3GGKBBXX:5:2123:27590:7134,J00121:27:H3GGKBBXX:5:1201:4401:18968,J00121:27:H3GGKBBXX:5:2123:27600:7152,J00121:27:H3GGKBBXX:5:2214:15341:22309,J00121:27:H3GGKBBXX:5:2213:9536:16155,J00121:27:H3GGKBBXX:5:1122:8065:4848,J00121:27:H3GGKBBXX:5:1208:22790:31558,J00121:27:H3GGKBBXX:5:1120:26007:47858,J00121:27:H3GGKBBXX:5:1228:18111:41950,J00121:27:H3GGKBBXX:5:2123:19583:22977,J00121:27:H3GGKBBXX:5:2126:31264:9702,J00121:27:H3GGKBBXX:5:1118:8176:42425,J00121:27:H3GGKBBXX:5:1228:18365:42038,J00121:27:H3GGKBBXX:5:1122:5883:14150,J00121:27:H3GGKBBXX:5:2210:9526:21061,J00121:27:H3GGKBBXX:5:1125:28676:42179,J00121:27:H3GGKBBXX:5:2101:14945:49194,J00121:27:H3GGKBBXX:5:2227:2077:45607,J00121:27:H3GGKBBXX:5:2217:23409:13992,J00121:27:H3GGKBBXX:5:1104:18730:5780,J00121:27:H3GGKBBXX:5:1113:2899:16753,J00121:27:H3GGKBBXX:5:1123:21146:42390,J00121:27:H3GGKBBXX:5:2216:13616:3389,J00121:27:H3GGKBBXX:5:2203:4624:44816,J00121:27:H3GGKBBXX:5:2224:19248:45291,J00121:27:H3GGKBBXX:5:2222:30776:20463,J00121:27:H3GGKBBXX:5:1212:19705:32930,J00121:27:H3GGKBBXX:5:1123:4685:32894,J00121:27:H3GGKBBXX:5:2115:22972:48720;sequence=TATAATTAATTTAGAATTTATTTAATAA;start=406449;subtype=IES;support_ref=0;support_variant=37;type=IES;
scaffold51_9_with_IES	MILORD	internal_eliminated_sequence	407176	407251	.	.	.	ID=MILORD.9.407176.407251;Name=MILORD.9.407176.407251;bounded_by_ta=TRUE;common_boundary=Both;end=407251;ies_id=IESPGM.PTET51.1.9.387217;ies_left_dist=0;ies_min_dist=0;ies_right_dist=0;junction_seq=aataaaaaatcctatTAacataaataaataat;read_names=J00121:27:H3GGKBBXX:5:1225:19847:40948,J00121:27:H3GGKBBXX:5:1101:6461:39840,J00121:27:H3GGKBBXX:5:1207:5934:29149,J00121:27:H3GGKBBXX:5:2220:9912:3582,J00121:27:H3GGKBBXX:5:1222:11485:36481,J00121:27:H3GGKBBXX:5:1210:11850:30679,J00121:27:H3GGKBBXX:5:1227:14590:19531,J00121:27:H3GGKBBXX:5:1116:27306:20744,J00121:27:H3GGKBBXX:5:2112:16630:43251,J00121:27:H3GGKBBXX:5:2119:2808:45291,J00121:27:H3GGKBBXX:5:1206:26200:43128,J00121:27:H3GGKBBXX:5:1123:21004:24876,J00121:27:H3GGKBBXX:5:2112:31527:33791,J00121:27:H3GGKBBXX:5:2107:3873:37677,J00121:27:H3GGKBBXX:5:1114:30360:36341,J00121:27:H3GGKBBXX:5:1111:10906:24366,J00121:27:H3GGKBBXX:5:1219:14346:31664,J00121:27:H3GGKBBXX:5:1204:4158:17561,J00121:27:H3GGKBBXX:5:2220:25997:7750,J00121:27:H3GGKBBXX:5:2104:17777:48368,J00121:27:H3GGKBBXX:5:1223:30320:34934,J00121:27:H3GGKBBXX:5:1118:17320:14836,J00121:27:H3GGKBBXX:5:1111:8562:10422,J00121:27:H3GGKBBXX:5:1127:27884:26775,J00121:27:H3GGKBBXX:5:1121:11688:25474,J00121:27:H3GGKBBXX:5:1106:16001:6466,J00121:27:H3GGKBBXX:5:1108:15240:35145,J00121:27:H3GGKBBXX:5:2116:25865:21096,J00121:27:H3GGKBBXX:5:2111:24779:27127,J00121:27:H3GGKBBXX:5:2105:29741:15961,J00121:27:H3GGKBBXX:5:2120:16112:16155,J00121:27:H3GGKBBXX:5:1101:5457:10563,J00121:27:H3GGKBBXX:5:1101:22719:24577,J00121:27:H3GGKBBXX:5:1102:9506:22995;sequence=TATGAGTGCTTTAAGTATATTTTTAATTTAATAAGGAAATTCTTACTTCTTAAGAAAAGCATTTTCTAACACGCTG;start=407176;subtype=IES;support_ref=4;support_variant=34;type=IES;
scaffold51_9_with_IES	MILORD	internal_eliminated_sequence	407176	407260	.	.	.	ID=MILORD.9.407176.407260;Name=MILORD.9.407176.407260;bounded_by_ta=TRUE;common_boundary=LEFT;end=407260;ies_id=IESPGM.PTET51.1.9.387217;ies_left_dist=0;ies_min_dist=0;ies_right_dist=-9;junction_seq=aataaaaaatcctatTAaataattcaaccaat;read_names=J00121:27:H3GGKBBXX:5:2206:28148:29554;sequence=TATGAGTGCTTTAAGTATATTTTTAATTTAATAAGGAAATTCTTACTTCTTAAGAAAAGCATTTTCTAACACGCTGTAACATAAA;start=407176;subtype=PARTIAL_EXTERNAL;support_ref=2;support_variant=1;type=ALTERNATIVE;
scaffold51_9_with_IES	MILORD	internal_eliminated_sequence	411256	411309	.	.	.	ID=MILORD.9.411256.411309;Name=MILORD.9.411256.411309;bounded_by_ta=TRUE;common_boundary=None;end=411309;ies_id=IESPGM.PTET51.1.9.392084;ies_left_dist=863;ies_min_dist=863;ies_right_dist=953;junction_seq=agaatgatgaaaaatTAataataaatcataca;read_names=J00121:27:H3GGKBBXX:5:1127:7912:10844;sequence=TATAGGTAATAATATATTAGATTTAGTTTAATCAATATTATATCATTTATATTA;start=411256;subtype=MAC;support_ref=88;support_variant=1;type=CRYPTIC;
scaffold51_9_with_IES	MILORD	internal_eliminated_sequence	412092	412262	.	.	.	ID=MILORD.9.412092.412262;Name=MILORD.9.412092.412262;bounded_by_ta=TRUE;common_boundary=RIGHT;end=412262;ies_id=IESPGM.PTET51.1.9.392084;ies_left_dist=27;ies_min_dist=0;ies_right_dist=0;junction_seq=ttttaagttaaagagTActaaaaatatcacta;read_names=J00121:27:H3GGKBBXX:5:1117:7567:6589;sequence=TAAGATCAAAAAAGGAAAAGTAAATGATACTGCCTTTTTATTAATCCTTTTTATTGTTTATTATTAAAATTTAATTTATGTACATTTTCTTCTAAAACATATTATAAAATATCCTTCAATTAATTTAGTTTTAAAGATAATGTTAAAAATAAAACATTAGTAGTTGAAGTA;start=412092;subtype=PARTIAL_EXTERNAL;support_ref=27;support_variant=1;type=ALTERNATIVE;
scaffold51_9_with_IES	MILORD	internal_eliminated_sequence	412119	412251	.	.	.	ID=MILORD.9.412119.412251;Name=MILORD.9.412119.412251;bounded_by_ta=TRUE;common_boundary=LEFT;end=412251;ies_id=IESPGM.PTET51.1.9.392084;ies_left_dist=0;ies_min_dist=0;ies_right_dist=11;junction_seq=aggaaaagtaaatgaTAgttgaagtatactaa;read_names=J00121:27:H3GGKBBXX:5:2110:13271:45906,J00121:27:H3GGKBBXX:5:2110:13981:45695;sequence=TACTGCCTTTTTATTAATCCTTTTTATTGTTTATTATTAAAATTTAATTTATGTACATTTTCTTCTAAAACATATTATAAAATATCCTTCAATTAATTTAGTTTTAAAGATAATGTTAAAAATAAAACATTAG;start=412119;subtype=PARTIAL_INTERNAL;support_ref=14;support_variant=2;type=ALTERNATIVE;
scaffold51_9_with_IES	MILORD	internal_eliminated_sequence	412119	413621	.	.	.	ID=MILORD.9.412119.413621;Name=MILORD.9.412119.413621;bounded_by_ta=TRUE;common_boundary=LEFT;end=413621;ies_id=IESPGM.PTET51.1.9.392084;ies_left_dist=0;ies_min_dist=0;ies_right_dist=-1359;junction_seq=aggaaaagtaaatgaTAtcacaaacactatca;read_names=J00121:27:H3GGKBBXX:5:2202:20263:48280;sequence=TACTGCCTTTTTATTAATCCTTTTTATTGTTTATTATTAAAATTTAATTTATGTACATTTTCTTCTAAAACATATTATAAAATATCCTTCAATTAATTTAGTTTTAAAGATAATGTTAAAAATAAAACATTAGTAGTTGAAGTATACTAAAAATATCACTAAAAATTTTTCTAAAGCAATCATTAGCTACATTATATAAAATAAAGATATAGGATTAAAAATAATGAACTGTGAATAATTTGAAGAATTTGTGAGTGTGTTAAAGGATAAGAAGAATCAGATGACTAACATTAAACAACTTAGAGAACTTTGGGTTGATACTAACTAAGAGAAAAGTCAACAATTTAATAAAGCATTTCGAATTTTTAGGTAATACATAATATAAAATAATTTATAGTGAATATTTTCTAAAACAATAATCAGTATCTTACATTTACAATTCAAGAATAGCGAACACTGGATGGCATCTAAAATACAGATATAATTTACTAAGAGCTCTTAAAGAACCAGAAAATTTTAAATATATAAAAGATATTTGAAATATAAAATTTTAATATATCTTATATTTTATTTATTTCTTATTTTCATACATGTTTACTTAATGCAGCCTTAACTGATTTAGCAATATTTGATTAATCCTTTTTTTCATCCTCAGTATTAGTTTATTGTTATTATTAGGGCTTTTGAGTGTATTTCAATAGAACATTTCCAGTAGGTGCTTATTGTTAACTAATTACATTAATAAGGAATATTACTTTTATTGTAGCTTTTTGAATTAAACACTTGGAGAGACAAATTAATTCATATTTGGAGATTCTTGAATAATAATAATTAATTACCTTCACATGCAACAGTTCTTCCTGTAATAACTGGAGTTCTCATTATCATTTACTAGTCTTTATTCTATACTTCTTTCATCTTATTGGTCGCCTGCATAACTGGAGATTTAATAGGCGAATTAGTTAATTGATTAATTCTAAGCATATCAAATTTTGCTGCCCTAAATGAATAGATTCATTTAAATACTATTCATTGATTTATTAGATTCTAACATTCAACCCTGGTTTATCATCGATATCCCCAATATTTCCATCATCTTCCTATGCGGCATTGATAGTTTTCTCGCATAATGCAACAAATTCATATTTCAAAGCGTCGGTAGCTGTTATTCTTTTCTTAGGCGAAGGCTCCAACATATGTTTTAGCAATTCAAAAGCTGGTGGTGGTATAACAAATTTGCATACTTTTTGAGTATACAACATCAAACACAGGACTTTTAAAATTGATTTTAGCTTCCTTGTTTTATTAGACTATTGTGTTATAACTTCTTCCAGGAAACCCTGGCTTTCCTGTTAATAATATGTGGAAGACTAGTCCAAGAGAATAAATACAGGATAATTTATAAATTTAGATTTTCTTATTGCTTTTTTAATAAAACCTAAGACCTTTTATGTATAAACTGTCATAAAAGTTGAAATCTAATACACAAATGAATACCAGTTG;start=412119;subtype=PARTIAL_EXTERNAL;support_ref=14;support_variant=1;type=ALTERNATIVE;
scaffold51_9_with_IES	MILORD	internal_eliminated_sequence	412119	412262	.	.	.	ID=MILORD.9.412119.412262;Name=MILORD.9.412119.412262;bounded_by_ta=TRUE;common_boundary=Both;end=412262;ies_id=IESPGM.PTET51.1.9.392084;ies_left_dist=0;ies_min_dist=0;ies_right_dist=0;junction_seq=aggaaaagtaaatgaTActaaaaatatcacta;read_names=J00121:27:H3GGKBBXX:5:1117:24282:14062,J00121:27:H3GGKBBXX:5:1111:15168:20006,J00121:27:H3GGKBBXX:5:1208:21105:5534,J00121:27:H3GGKBBXX:5:2211:30097:38767,J00121:27:H3GGKBBXX:5:2101:22952:3319,J00121:27:H3GGKBBXX:5:2122:26869:6413,J00121:27:H3GGKBBXX:5:2103:14925:14555,J00121:27:H3GGKBBXX:5:2116:23835:17192,J00121:27:H3GGKBBXX:5:2223:19481:13939,J00121:27:H3GGKBBXX:5:2102:22638:28797,J00121:27:H3GGKBBXX:5:2221:28006:39084,J00121:27:H3GGKBBXX:5:2112:25855:19496,J00121:27:H3GGKBBXX:5:2211:2879:11548,J00121:27:H3GGKBBXX:5:1207:22810:7046,J00121:27:H3GGKBBXX:5:1105:20831:43216,J00121:27:H3GGKBBXX:5:2126:18426:29202,J00121:27:H3GGKBBXX:5:1125:8572:47471,J00121:27:H3GGKBBXX:5:1228:21866:43603,J00121:27:H3GGKBBXX:5:2214:9161:5341,J00121:27:H3GGKBBXX:5:1120:11718:20287,J00121:27:H3GGKBBXX:5:1127:23815:4497,J00121:27:H3GGKBBXX:5:2110:26961:8295,J00121:27:H3GGKBBXX:5:1213:27823:28217,J00121:27:H3GGKBBXX:5:2212:26129:12796,J00121:27:H3GGKBBXX:5:2212:24139:24823,J00121:27:H3GGKBBXX:5:2213:16599:8312,J00121:27:H3GGKBBXX:5:1210:8146:48843,J00121:27:H3GGKBBXX:5:1224:17432:17456,J00121:27:H3GGKBBXX:5:1212:26606:14185,J00121:27:H3GGKBBXX:5:2109:23500:22872,J00121:27:H3GGKBBXX:5:2226:16741:3952,J00121:27:H3GGKBBXX:5:2207:14966:17438,J00121:27:H3GGKBBXX:5:2209:27346:2176,J00121:27:H3GGKBBXX:5:2202:16691:5833,J00121:27:H3GGKBBXX:5:1203:10510:36517,J00121:27:H3GGKBBXX:5:1223:19684:38732,J00121:27:H3GGKBBXX:5:2106:16427:33264,J00121:27:H3GGKBBXX:5:1111:4391:7943,J00121:27:H3GGKBBXX:5:2124:28239:12409,J00121:27:H3GGKBBXX:5:2206:18477:24296,J00121:27:H3GGKBBXX:5:2126:18416:48245,J00121:27:H3GGKBBXX:5:2109:27823:14959;sequence=TACTGCCTTTTTATTAATCCTTTTTATTGTTTATTATTAAAATTTAATTTATGTACATTTTCTTCTAAAACATATTATAAAATATCCTTCAATTAATTTAGTTTTAAAGATAATGTTAAAAATAAAACATTAGTAGTTGAAGTA;start=412119;subtype=IES;support_ref=28;support_variant=42;type=IES;
scaffold51_9_with_IES	MILORD	internal_eliminated_sequence	413345	413372	.	.	.	ID=MILORD.9.413345.413372;Name=MILORD.9.413345.413372;bounded_by_ta=TRUE;common_boundary=Both;end=413372;ies_id=IESPGM.PTET51.1.9.393166;ies_left_dist=0;ies_min_dist=0;ies_right_dist=0;junction_seq=aaaagctggtggtggTAcaacatcaaacacag;read_names=J00121:27:H3GGKBBXX:5:2108:21552:19355,J00121:27:H3GGKBBXX:5:1204:25885:34002,J00121:27:H3GGKBBXX:5:1221:15585:31839,J00121:27:H3GGKBBXX:5:2124:16518:8805,J00121:27:H3GGKBBXX:5:2121:25621:39172,J00121:27:H3GGKBBXX:5:1219:18720:40930,J00121:27:H3GGKBBXX:5:1224:20395:8945,J00121:27:H3GGKBBXX:5:2205:6989:34952,J00121:27:H3GGKBBXX:5:1222:7963:12409,J00121:27:H3GGKBBXX:5:2102:10206:41546,J00121:27:H3GGKBBXX:5:2110:3549:35848,J00121:27:H3GGKBBXX:5:2223:26616:38328,J00121:27:H3GGKBBXX:5:2216:6025:14678,J00121:27:H3GGKBBXX:5:2113:30086:41176,J00121:27:H3GGKBBXX:5:1203:13626:31927,J00121:27:H3GGKBBXX:5:2101:3508:40104,J00121:27:H3GGKBBXX:5:1117:28625:24718,J00121:27:H3GGKBBXX:5:1102:30340:16155,J00121:27:H3GGKBBXX:5:2103:25012:6079;sequence=TATAACAAATTTGCATACTTTTTGAGTA;start=413345;subtype=IES;support_ref=0;support_variant=19;type=IES;
scaffold51_9_with_IES	MILORD	internal_eliminated_sequence	413507	413573	.	.	.	ID=MILORD.9.413507.413573;Name=MILORD.9.413507.413573;bounded_by_ta=TRUE;common_boundary=LEFT;end=413573;ies_id=IESPGM.PTET51.1.9.393300;ies_left_dist=0;ies_min_dist=0;ies_right_dist=48;junction_seq=gtccaagagaataaaTAaactgtcataaaagt;read_names=J00121:27:H3GGKBBXX:5:2226:16569:35796;sequence=TACAGGATAATTTATAAATTTAGATTTTCTTATTGCTTTTTTAATAAAACCTAAGACCTTTTATGTA;start=413507;subtype=PARTIAL_INTERNAL;support_ref=15;support_variant=1;type=ALTERNATIVE;
scaffold51_9_with_IES	MILORD	internal_eliminated_sequence	413507	413621	.	.	.	ID=MILORD.9.413507.413621;Name=MILORD.9.413507.413621;bounded_by_ta=TRUE;common_boundary=Both;end=413621;ies_id=IESPGM.PTET51.1.9.393300;ies_left_dist=0;ies_min_dist=0;ies_right_dist=0;junction_seq=gtccaagagaataaaTAtcacaaacactatca;read_names=J00121:27:H3GGKBBXX:5:1219:16254:13130,J00121:27:H3GGKBBXX:5:2108:21937:42108,J00121:27:H3GGKBBXX:5:1110:1854:14133,J00121:27:H3GGKBBXX:5:1109:18182:21676,J00121:27:H3GGKBBXX:5:2113:10480:35585,J00121:27:H3GGKBBXX:5:1118:19502:6238,J00121:27:H3GGKBBXX:5:1227:6268:37712,J00121:27:H3GGKBBXX:5:2108:26484:46961,J00121:27:H3GGKBBXX:5:2209:28524:25105,J00121:27:H3GGKBBXX:5:2101:14316:8682,J00121:27:H3GGKBBXX:5:2225:11698:39664,J00121:27:H3GGKBBXX:5:1223:9567:15152,J00121:27:H3GGKBBXX:5:2224:26463:38697,J00121:27:H3GGKBBXX:5:1228:9709:34565,J00121:27:H3GGKBBXX:5:1128:27417:15311;sequence=TACAGGATAATTTATAAATTTAGATTTTCTTATTGCTTTTTTAATAAAACCTAAGACCTTTTATGTATAAACTGTCATAAAAGTTGAAATCTAATACACAAATGAATACCAGTTG;start=413507;subtype=IES;support_ref=30;support_variant=15;type=IES;
scaffold51_9_with_IES	MILORD	internal_eliminated_sequence	414749	414792	.	.	.	ID=MILORD.9.414749.414792;Name=MILORD.9.414749.414792;bounded_by_ta=TRUE;common_boundary=LEFT;end=414792;ies_id=IESPGM.PTET51.1.9.394427;ies_left_dist=0;ies_min_dist=0;ies_right_dist=4;junction_seq=ttacatataattaatTAtctataaagcaacct;read_names=J00121:27:H3GGKBBXX:5:1218:9861:24349;sequence=TATACACTTAATTTTGCAAAATGCCTCTACTTTTCTTATAATAT;start=414749;subtype=PARTIAL_INTERNAL;support_ref=9;support_variant=1;type=ALTERNATIVE;
scaffold51_9_with_IES	MILORD	internal_eliminated_sequence	414751	414798	.	.	.	ID=MILORD.9.414751.414798;Name=MILORD.9.414751.414798;bounded_by_ta=TRUE;common_boundary=None;end=414798;ies_id=IESPGM.PTET51.1.9.394427;ies_left_dist=-2;ies_min_dist=2;ies_right_dist=-2;junction_seq=acatataattaattaTAaagcaacctaaatta;read_names=J00121:27:H3GGKBBXX:5:1203:6715:26705,J00121:27:H3GGKBBXX:5:2205:2219:10686,J00121:27:H3GGKBBXX:5:2104:4746:46610,J00121:27:H3GGKBBXX:5:1123:19563:1982,J00121:27:H3GGKBBXX:5:1210:12946:7222,J00121:27:H3GGKBBXX:5:1116:8948:37396,J00121:27:H3GGKBBXX:5:1128:27326:8189,J00121:27:H3GGKBBXX:5:2203:8724:31699,J00121:27:H3GGKBBXX:5:2110:8359:6238,J00121:27:H3GGKBBXX:5:2203:31893:6923,J00121:27:H3GGKBBXX:5:1102:21257:36042,J00121:27:H3GGKBBXX:5:2110:22983:2633,J00121:27:H3GGKBBXX:5:2216:18852:45766,J00121:27:H3GGKBBXX:5:1113:14803:21940,J00121:27:H3GGKBBXX:5:1127:14042:16049,J00121:27:H3GGKBBXX:5:2203:31375:44183,J00121:27:H3GGKBBXX:5:1210:8004:30521,J00121:27:H3GGKBBXX:5:2218:7841:8576,J00121:27:H3GGKBBXX:5:2228:21734:39225,J00121:27:H3GGKBBXX:5:1127:29163:27760,J00121:27:H3GGKBBXX:5:1122:13859:37853,J00121:27:H3GGKBBXX:5:1222:8745:8488,J00121:27:H3GGKBBXX:5:2111:24606:5798,J00121:27:H3GGKBBXX:5:2212:14367:28498,J00121:27:H3GGKBBXX:5:2211:17158:10124,J00121:27:H3GGKBBXX:5:2214:29437:8857,J00121:27:H3GGKBBXX:5:2103:27864:7855,J00121:27:H3GGKBBXX:5:2112:30756:21869,J00121:27:H3GGKBBXX:5:2119:15706:13025;sequence=TACACTTAATTTTGCAAAATGCCTCTACTTTTCTTATAATATTATCTA;start=414751;subtype=OVERLAPPING;support_ref=12;support_variant=29;type=ALTERNATIVE;
scaffold51_9_with_IES	MILORD	internal_eliminated_sequence	414757	414798	.	.	.	ID=MILORD.9.414757.414798;Name=MILORD.9.414757.414798;bounded_by_ta=TRUE;common_boundary=None;end=414798;ies_id=IESPGM.PTET51.1.9.394427;ies_left_dist=-8;ies_min_dist=2;ies_right_dist=-2;junction_seq=aattaattatacactTAaagcaacctaaatta;read_names=J00121:27:H3GGKBBXX:5:1204:1753:39418,J00121:27:H3GGKBBXX:5:1103:16315:44746;sequence=TAATTTTGCAAAATGCCTCTACTTTTCTTATAATATTATCTA;start=414757;subtype=OVERLAPPING;support_ref=12;support_variant=2;type=ALTERNATIVE;
scaffold51_9_with_IES	MILORD	internal_eliminated_sequence	415397	415443	.	.	.	ID=MILORD.9.415397.415443;Name=MILORD.9.415397.415443;bounded_by_ta=TRUE;common_boundary=Both;end=415443;ies_id=IESPGM.PTET51.1.9.395027;ies_left_dist=0;ies_min_dist=0;ies_right_dist=0;junction_seq=aaacaatgacttaatTAgattggatacaagct;read_names=J00121:27:H3GGKBBXX:5:2223:26940:39629;sequence=TACACTCAATAATAGTTATTTCTAAATTTTTCATTATTCCTTAACTG;start=415397;subtype=IES;support_ref=0;support_variant=1;type=IES;
scaffold51_9_with_IES	MILORD	internal_eliminated_sequence	415494	415754	.	.	.	ID=MILORD.9.415494.415754;Name=MILORD.9.415494.415754;bounded_by_ta=TRUE;common_boundary=Both;end=415754;ies_id=IESPGM.PTET51.1.9.395077;ies_left_dist=0;ies_min_dist=0;ies_right_dist=0;junction_seq=ttgcttgtttttaatTAaatgtataataaaga;read_names=J00121:27:H3GGKBBXX:5:1219:11343:39858,J00121:27:H3GGKBBXX:5:1119:4553:9491,J00121:27:H3GGKBBXX:5:2220:31132:44289,J00121:27:H3GGKBBXX:5:1225:21460:7275,J00121:27:H3GGKBBXX:5:1212:14306:14994,J00121:27:H3GGKBBXX:5:2226:13200:11671,J00121:27:H3GGKBBXX:5:1104:30553:35901,J00121:27:H3GGKBBXX:5:2119:13190:23118,J00121:27:H3GGKBBXX:5:2212:22749:34758,J00121:27:H3GGKBBXX:5:1106:6614:48474,J00121:27:H3GGKBBXX:5:2224:13453:8031;sequence=TATAGTCAATTTATTTATTGAGATATAACTCTTGTACAAAAAAGGTTTCGTTATAGTAATATAAATATGTAGCGCAATATAGATATAATTTATCATTATACAAATTAACTTTAAAAATAGTTTCGATTCTATTTGATAATTGTAATTCAAATTTAATAAATGCAATAAAAATGAACTAATAAAGTTTTTAGAGCAATTCATTATGTGAGTGATAACAAGATTTTACAATTCAAGGATATCTTCTACTCAAGTATTATACTA;start=415494;subtype=IES;support_ref=2;support_variant=11;type=IES;
scaffold51_9_with_IES	MILORD	internal_eliminated_sequence	415494	415752	.	.	.	ID=MILORD.9.415494.415752;Name=MILORD.9.415494.415752;bounded_by_ta=TRUE;common_boundary=LEFT;end=415752;ies_id=IESPGM.PTET51.1.9.395077;ies_left_dist=0;ies_min_dist=0;ies_right_dist=2;junction_seq=ttgcttgtttttaatTAtaaatgtataataaa;read_names=J00121:27:H3GGKBBXX:5:1116:10257:18704;sequence=TATAGTCAATTTATTTATTGAGATATAACTCTTGTACAAAAAAGGTTTCGTTATAGTAATATAAATATGTAGCGCAATATAGATATAATTTATCATTATACAAATTAACTTTAAAAATAGTTTCGATTCTATTTGATAATTGTAATTCAAATTTAATAAATGCAATAAAAATGAACTAATAAAGTTTTTAGAGCAATTCATTATGTGAGTGATAACAAGATTTTACAATTCAAGGATATCTTCTACTCAAGTATTATAC;start=415494;subtype=PARTIAL_INTERNAL;support_ref=2;support_variant=1;type=ALTERNATIVE;
scaffold51_9_with_IES	MILORD	internal_eliminated_sequence	415509	415749	.	.	.	ID=MILORD.9.415509.415749;Name=MILORD.9.415509.415749;bounded_by_ta=TRUE;common_boundary=None;end=415749;ies_id=IESPGM.PTET51.1.9.395077;ies_left_dist=-15;ies_min_dist=5;ies_right_dist=5;junction_seq=tatagtcaatttattTActataaatgtataat;read_names=J00121:27:H3GGKBBXX:5:1208:11962:23804;sequence=TATTGAGATATAACTCTTGTACAAAAAAGGTTTCGTTATAGTAATATAAATATGTAGCGCAATATAGATATAATTTATCATTATACAAATTAACTTTAAAAATAGTTTCGATTCTATTTGATAATTGTAATTCAAATTTAATAAATGCAATAAAAATGAACTAATAAAGTTTTTAGAGCAATTCATTATGTGAGTGATAACAAGATTTTACAATTCAAGGATATCTTCTACTCAAGTATTA;start=415509;subtype=INTERNAL;support_ref=2;support_variant=1;type=ALTERNATIVE;
scaffold51_9_with_IES	MILORD	internal_eliminated_sequence	415517	415754	.	.	.	ID=MILORD.9.415517.415754;Name=MILORD.9.415517.415754;bounded_by_ta=TRUE;common_boundary=RIGHT;end=415754;ies_id=IESPGM.PTET51.1.9.395077;ies_left_dist=-23;ies_min_dist=0;ies_right_dist=0;junction_seq=atttatttattgagaTAaatgtataataaaga;read_names=J00121:27:H3GGKBBXX:5:2214:10470:22837;sequence=TATAACTCTTGTACAAAAAAGGTTTCGTTATAGTAATATAAATATGTAGCGCAATATAGATATAATTTATCATTATACAAATTAACTTTAAAAATAGTTTCGATTCTATTTGATAATTGTAATTCAAATTTAATAAATGCAATAAAAATGAACTAATAAAGTTTTTAGAGCAATTCATTATGTGAGTGATAACAAGATTTTACAATTCAAGGATATCTTCTACTCAAGTATTATACTA;start=415517;subtype=PARTIAL_INTERNAL;support_ref=2;support_variant=1;type=ALTERNATIVE;
scaffold51_9_with_IES	MILORD	internal_eliminated_sequence	415517	415729	.	.	.	ID=MILORD.9.415517.415729;Name=MILORD.9.415517.415729;bounded_by_ta=TRUE;common_boundary=None;end=415729;ies_id=IESPGM.PTET51.1.9.395077;ies_left_dist=-23;ies_min_dist=23;ies_right_dist=25;junction_seq=atttatttattgagaTAtcttctactcaagta;read_names=J00121:27:H3GGKBBXX:5:2215:27752:15082;sequence=TATAACTCTTGTACAAAAAAGGTTTCGTTATAGTAATATAAATATGTAGCGCAATATAGATATAATTTATCATTATACAAATTAACTTTAAAAATAGTTTCGATTCTATTTGATAATTGTAATTCAAATTTAATAAATGCAATAAAAATGAACTAATAAAGTTTTTAGAGCAATTCATTATGTGAGTGATAACAAGATTTTACAATTCAAGGA;start=415517;subtype=INTERNAL;support_ref=2;support_variant=1;type=ALTERNATIVE;
scaffold51_9_with_IES	MILORD	internal_eliminated_sequence	417276	417370	.	.	.	ID=MILORD.9.417276.417370;Name=MILORD.9.417276.417370;bounded_by_ta=TRUE;common_boundary=RIGHT;end=417370;ies_id=IESPGM.PTET51.1.9.396601;ies_left_dist=3;ies_min_dist=0;ies_right_dist=0;junction_seq=acttttctcataaacTAtcagataaaaatctt;read_names=J00121:27:H3GGKBBXX:5:1223:8146:13183;sequence=TATTATAGTTGGAAAGGGAACTACTTTTTAAGCAGTTTAACACAAATCTAAATTAATTTAAGATTAAATTCAGACGAAAAGAAACAAAGCTAATG;start=417276;subtype=PARTIAL_EXTERNAL;support_ref=20;support_variant=1;type=ALTERNATIVE;
scaffold51_9_with_IES	MILORD	internal_eliminated_sequence	417279	417370	.	.	.	ID=MILORD.9.417279.417370;Name=MILORD.9.417279.417370;bounded_by_ta=TRUE;common_boundary=Both;end=417370;ies_id=IESPGM.PTET51.1.9.396601;ies_left_dist=0;ies_min_dist=0;ies_right_dist=0;junction_seq=tttctcataaactatTAtcagataaaaatctt;read_names=J00121:27:H3GGKBBXX:5:1107:29346:39400,J00121:27:H3GGKBBXX:5:2113:1864:36903,J00121:27:H3GGKBBXX:5:2227:8339:21817,J00121:27:H3GGKBBXX:5:1107:16670:26687,J00121:27:H3GGKBBXX:5:2102:6299:42794,J00121:27:H3GGKBBXX:5:2227:27143:8119,J00121:27:H3GGKBBXX:5:1207:3813:19109,J00121:27:H3GGKBBXX:5:1121:18994:23118,J00121:27:H3GGKBBXX:5:1222:14204:19531;sequence=TATAGTTGGAAAGGGAACTACTTTTTAAGCAGTTTAACACAAATCTAAATTAATTTAAGATTAAATTCAGACGAAAAGAAACAAAGCTAATG;start=417279;subtype=IES;support_ref=36;support_variant=9;type=IES;
scaffold51_9_with_IES	MILORD	internal_eliminated_sequence	417430	417460	.	.	.	ID=MILORD.9.417430.417460;Name=MILORD.9.417430.417460;bounded_by_ta=TRUE;common_boundary=None;end=417460;ies_id=IESPGM.PTET51.1.9.396601;ies_left_dist=-151;ies_min_dist=90;ies_right_dist=-90;junction_seq=ttaaaggcaatctccTAaaatttgagaaattg;read_names=J00121:27:H3GGKBBXX:5:2221:23389:38117;sequence=TATAATCTTTTTGTATTACTGGCTCTTCAAA;start=417430;subtype=MAC;support_ref=49;support_variant=1;type=CRYPTIC;
scaffold51_9_with_IES	MILORD	internal_eliminated_sequence	418082	418177	.	.	.	ID=MILORD.9.418082.418177;Name=MILORD.9.418082.418177;bounded_by_ta=TRUE;common_boundary=RIGHT;end=418177;ies_id=IESPGM.PTET51.1.9.397321;ies_left_dist=9;ies_min_dist=0;ies_right_dist=0;junction_seq=taactatttcggatcTAcaatatcaacagatt;read_names=J00121:27:H3GGKBBXX:5:2210:9780:2861,J00121:27:H3GGKBBXX:5:2205:25631:28604;sequence=TAATATTGGTATTATGTGAGTTTATAAAACTATAATTTTGTTAATTTACAATTATAAATTTAAATTCTATCAAAATATACTAATATTTATATACAA;start=418082;subtype=PARTIAL_EXTERNAL;support_ref=1;support_variant=2;type=ALTERNATIVE;
scaffold51_9_with_IES	MILORD	internal_eliminated_sequence	418091	418164	.	.	.	ID=MILORD.9.418091.418164;Name=MILORD.9.418091.418164;bounded_by_ta=TRUE;common_boundary=LEFT;end=418164;ies_id=IESPGM.PTET51.1.9.397321;ies_left_dist=0;ies_min_dist=0;ies_right_dist=13;junction_seq=cggatctaatattggTAtttatatacaataca;read_names=J00121:27:H3GGKBBXX:5:1112:23896:40578,J00121:27:H3GGKBBXX:5:1224:27458:48474;sequence=TATTATGTGAGTTTATAAAACTATAATTTTGTTAATTTACAATTATAAATTTAAATTCTATCAAAATATACTAA;start=418091;subtype=PARTIAL_INTERNAL;support_ref=0;support_variant=2;type=ALTERNATIVE;
scaffold51_9_with_IES	MILORD	internal_eliminated_sequence	418091	418182	.	.	.	ID=MILORD.9.418091.418182;Name=MILORD.9.418091.418182;bounded_by_ta=TRUE;common_boundary=LEFT;end=418182;ies_id=IESPGM.PTET51.1.9.397321;ies_left_dist=0;ies_min_dist=0;ies_right_dist=-5;junction_seq=cggatctaatattggTAtcaacagatttataa;read_names=J00121:27:H3GGKBBXX:5:1118:18619:48843;sequence=TATTATGTGAGTTTATAAAACTATAATTTTGTTAATTTACAATTATAAATTTAAATTCTATCAAAATATACTAATATTTATATACAATACAA;start=418091;subtype=PARTIAL_EXTERNAL;support_ref=0;support_variant=1;type=ALTERNATIVE;
scaffold51_9_with_IES	MILORD	internal_eliminated_sequence	418091	418177	.	.	.	ID=MILORD.9.418091.418177;Name=MILORD.9.418091.418177;bounded_by_ta=TRUE;common_boundary=Both;end=418177;ies_id=IESPGM.PTET51.1.9.397321;ies_left_dist=0;ies_min_dist=0;ies_right_dist=0;junction_seq=cggatctaatattggTAcaatatcaacagatt;read_names=J00121:27:H3GGKBBXX:5:1127:4401:15557,J00121:27:H3GGKBBXX:5:1127:25997:33563,J00121:27:H3GGKBBXX:5:2221:8176:43234,J00121:27:H3GGKBBXX:5:1119:13342:12656,J00121:27:H3GGKBBXX:5:1205:8734:4251,J00121:27:H3GGKBBXX:5:2116:26392:28481;sequence=TATTATGTGAGTTTATAAAACTATAATTTTGTTAATTTACAATTATAAATTTAAATTCTATCAAAATATACTAATATTTATATACAA;start=418091;subtype=IES;support_ref=0;support_variant=6;type=IES;
scaffold51_9_with_IES	MILORD	internal_eliminated_sequence	420367	420447	.	.	.	ID=MILORD.9.420367.420447;Name=MILORD.9.420367.420447;bounded_by_ta=TRUE;common_boundary=RIGHT;end=420447;ies_id=IESPGM.PTET51.1.9.399520;ies_left_dist=10;ies_min_dist=0;ies_right_dist=0;junction_seq=taataaactgcataaTAtaataaaaacagttt;read_names=J00121:27:H3GGKBBXX:5:2219:27874:18845,J00121:27:H3GGKBBXX:5:2228:16325:22327,J00121:27:H3GGKBBXX:5:1218:24079:23241,J00121:27:H3GGKBBXX:5:1101:21643:42196;sequence=TAATTTATTTTATAGTTGATTTATGTTCAGAATTACTTTGTTTATGTTATCAAATAATACAAATTATTTAATTTTCAGTTG;start=420367;subtype=PARTIAL_EXTERNAL;support_ref=30;support_variant=4;type=ALTERNATIVE;
scaffold51_9_with_IES	MILORD	internal_eliminated_sequence	420372	420447	.	.	.	ID=MILORD.9.420372.420447;Name=MILORD.9.420372.420447;bounded_by_ta=TRUE;common_boundary=RIGHT;end=420447;ies_id=IESPGM.PTET51.1.9.399520;ies_left_dist=5;ies_min_dist=0;ies_right_dist=0;junction_seq=aactgcataataattTAtaataaaaacagttt;read_names=J00121:27:H3GGKBBXX:5:2223:22475:6220,J00121:27:H3GGKBBXX:5:2223:24322:9596,J00121:27:H3GGKBBXX:5:1121:11921:22854;sequence=TATTTTATAGTTGATTTATGTTCAGAATTACTTTGTTTATGTTATCAAATAATACAAATTATTTAATTTTCAGTTG;start=420372;subtype=PARTIAL_EXTERNAL;support_ref=26;support_variant=3;type=ALTERNATIVE;
scaffold51_9_with_IES	MILORD	internal_eliminated_sequence	420377	420447	.	.	.	ID=MILORD.9.420377.420447;Name=MILORD.9.420377.420447;bounded_by_ta=TRUE;common_boundary=Both;end=420447;ies_id=IESPGM.PTET51.1.9.399520;ies_left_dist=0;ies_min_dist=0;ies_right_dist=0;junction_seq=cataataatttatttTAtaataaaaacagttt;read_names=J00121:27:H3GGKBBXX:5:2215:9283:8154,J00121:27:H3GGKBBXX:5:1219:18254:26230,J00121:27:H3GGKBBXX:5:1222:24789:17579,J00121:27:H3GGKBBXX:5:1126:14113:13359,J00121:27:H3GGKBBXX:5:1125:24129:37114,J00121:27:H3GGKBBXX:5:1209:17005:22063,J00121:27:H3GGKBBXX:5:2222:20476:7222,J00121:27:H3GGKBBXX:5:1202:21298:18951,J00121:27:H3GGKBBXX:5:1217:28310:31136,J00121:27:H3GGKBBXX:5:1209:18111:15715,J00121:27:H3GGKBBXX:5:2109:18030:2281,J00121:27:H3GGKBBXX:5:1103:25905:24472,J00121:27:H3GGKBBXX:5:2107:12165:12691,J00121:27:H3GGKBBXX:5:2219:11444:2510,J00121:27:H3GGKBBXX:5:1128:29183:44992,J00121:27:H3GGKBBXX:5:2122:31203:7697,J00121:27:H3GGKBBXX:5:1121:10896:20726,J00121:27:H3GGKBBXX:5:1216:14580:17122,J00121:27:H3GGKBBXX:5:1216:29508:39893,J00121:27:H3GGKBBXX:5:2108:9242:26336,J00121:27:H3GGKBBXX:5:2213:30614:32138,J00121:27:H3GGKBBXX:5:2115:30776:17192,J00121:27:H3GGKBBXX:5:1221:9120:20920,J00121:27:H3GGKBBXX:5:2111:8410:38715,J00121:27:H3GGKBBXX:5:1123:23683:4866,J00121:27:H3GGKBBXX:5:1122:18406:3635,J00121:27:H3GGKBBXX:5:1223:11769:11055,J00121:27:H3GGKBBXX:5:2201:7496:43497,J00121:27:H3GGKBBXX:5:2120:23906:9227,J00121:27:H3GGKBBXX:5:1110:15686:10985,J00121:27:H3GGKBBXX:5:1116:27316:8559,J00121:27:H3GGKBBXX:5:1218:4807:12216,J00121:27:H3GGKBBXX:5:2225:13606:40438,J00121:27:H3GGKBBXX:5:2227:19065:16524,J00121:27:H3GGKBBXX:5:1125:30726:28639,J00121:27:H3GGKBBXX:5:1206:29548:9578,J00121:27:H3GGKBBXX:5:1103:15179:31734,J00121:27:H3GGKBBXX:5:1204:12408:46838,J00121:27:H3GGKBBXX:5:1110:29183:31910,J00121:27:H3GGKBBXX:5:1105:11109:19408,J00121:27:H3GGKBBXX:5:2121:20760:19460,J00121:27:H3GGKBBXX:5:1120:22901:44974,J00121:27:H3GGKBBXX:5:1207:5375:26037,J00121:27:H3GGKBBXX:5:1226:29153:7556,J00121:27:H3GGKBBXX:5:1214:20161:2949,J00121:27:H3GGKBBXX:5:1212:12154:22555,J00121:27:H3GGKBBXX:5:1125:20415:9719;sequence=TATAGTTGATTTATGTTCAGAATTACTTTGTTTATGTTATCAAATAATACAAATTATTTAATTTTCAGTTG;start=420377;subtype=IES;support_ref=12;support_variant=47;type=IES;
scaffold51_9_with_IES	MILORD	internal_eliminated_sequence	420377	420452	.	.	.	ID=MILORD.9.420377.420452;Name=MILORD.9.420377.420452;bounded_by_ta=TRUE;common_boundary=LEFT;end=420452;ies_id=IESPGM.PTET51.1.9.399520;ies_left_dist=0;ies_min_dist=0;ies_right_dist=-5;junction_seq=cataataatttatttTAaaaacagtttgaata;read_names=J00121:27:H3GGKBBXX:5:1117:7070:7697;sequence=TATAGTTGATTTATGTTCAGAATTACTTTGTTTATGTTATCAAATAATACAAATTATTTAATTTTCAGTTGTATAA;start=420377;subtype=PARTIAL_EXTERNAL;support_ref=6;support_variant=1;type=ALTERNATIVE;
scaffold51_9_with_IES	MILORD	internal_eliminated_sequence	420388	420447	.	.	.	ID=MILORD.9.420388.420447;Name=MILORD.9.420388.420447;bounded_by_ta=TRUE;common_boundary=RIGHT;end=420447;ies_id=IESPGM.PTET51.1.9.399520;ies_left_dist=-11;ies_min_dist=0;ies_right_dist=0;junction_seq=attttatagttgattTAtaataaaaacagttt;read_names=J00121:27:H3GGKBBXX:5:1203:17513:43550,J00121:27:H3GGKBBXX:5:1108:30056:37888;sequence=TATGTTCAGAATTACTTTGTTTATGTTATCAAATAATACAAATTATTTAATTTTCAGTTG;start=420388;subtype=PARTIAL_INTERNAL;support_ref=6;support_variant=2;type=ALTERNATIVE;
scaffold51_9_with_IES	MILORD	internal_eliminated_sequence	422112	422158	.	.	.	ID=MILORD.9.422112.422158;Name=MILORD.9.422112.422158;bounded_by_ta=TRUE;common_boundary=None;end=422158;ies_id=IESPGM.PTET51.1.9.402343;ies_left_dist=1159;ies_min_dist=1159;ies_right_dist=1180;junction_seq=atacaatttatgagtTAgaataataagtcata;read_names=J00121:27:H3GGKBBXX:5:1217:19766:20656,J00121:27:H3GGKBBXX:5:1211:20567:3582,J00121:27:H3GGKBBXX:5:1115:20446:42478,J00121:27:H3GGKBBXX:5:2122:29823:31329;sequence=TACAATAGAGTATTCTTTTAAAATACTTCACTTAAAAAAATGGAGTG;start=422112;subtype=MAC;support_ref=174;support_variant=4;type=CRYPTIC;
scaffold51_9_with_IES	MILORD	internal_eliminated_sequence	423271	423338	.	.	.	ID=MILORD.9.423271.423338;Name=MILORD.9.423271.423338;bounded_by_ta=TRUE;common_boundary=Both;end=423338;ies_id=IESPGM.PTET51.1.9.402343;ies_left_dist=0;ies_min_dist=0;ies_right_dist=0;junction_seq=gatatgaacggtcttTAcaagaaagttgttag;read_names=J00121:27:H3GGKBBXX:5:1127:14884:39981,J00121:27:H3GGKBBXX:5:2110:8603:16893,J00121:27:H3GGKBBXX:5:2217:25408:2193,J00121:27:H3GGKBBXX:5:2211:24200:7802,J00121:27:H3GGKBBXX:5:1207:17208:42108,J00121:27:H3GGKBBXX:5:1127:29305:32754,J00121:27:H3GGKBBXX:5:1219:24424:37519,J00121:27:H3GGKBBXX:5:1118:10419:14308,J00121:27:H3GGKBBXX:5:2213:25997:25298,J00121:27:H3GGKBBXX:5:1102:9029:37326,J00121:27:H3GGKBBXX:5:1210:26737:47928,J00121:27:H3GGKBBXX:5:1110:9932:47260,J00121:27:H3GGKBBXX:5:2102:7293:21272,J00121:27:H3GGKBBXX:5:1224:28199:8119,J00121:27:H3GGKBBXX:5:1116:17026:21149,J00121:27:H3GGKBBXX:5:2115:21947:41845,J00121:27:H3GGKBBXX:5:2208:17503:43603,J00121:27:H3GGKBBXX:5:2106:19492:31154,J00121:27:H3GGKBBXX:5:2205:15696:31998,J00121:27:H3GGKBBXX:5:1221:14966:22151,J00121:27:H3GGKBBXX:5:1212:19187:12515,J00121:27:H3GGKBBXX:5:2215:13778:12146,J00121:27:H3GGKBBXX:5:1219:26981:30310,J00121:27:H3GGKBBXX:5:2121:22252:27145,J00121:27:H3GGKBBXX:5:1208:7222:40561,J00121:27:H3GGKBBXX:5:1221:20364:22960,J00121:27:H3GGKBBXX:5:1219:17878:4796,J00121:27:H3GGKBBXX:5:2210:26210:24788,J00121:27:H3GGKBBXX:5:1212:17543:49124,J00121:27:H3GGKBBXX:5:1118:16346:10124,J00121:27:H3GGKBBXX:5:1207:10439:34635,J00121:27:H3GGKBBXX:5:2124:12510:18036,J00121:27:H3GGKBBXX:5:2207:25662:7486,J00121:27:H3GGKBBXX:5:1211:21917:25052,J00121:27:H3GGKBBXX:5:1127:7334:48421,J00121:27:H3GGKBBXX:5:1128:11069:26758,J00121:27:H3GGKBBXX:5:2104:13159:11354,J00121:27:H3GGKBBXX:5:1223:13372:9684,J00121:27:H3GGKBBXX:5:2214:8288:17649,J00121:27:H3GGKBBXX:5:2110:26301:29835,J00121:27:H3GGKBBXX:5:1123:26717:7134,J00121:27:H3GGKBBXX:5:2204:6461:15117,J00121:27:H3GGKBBXX:5:2103:17360:5165,J00121:27:H3GGKBBXX:5:2226:26169:46346,J00121:27:H3GGKBBXX:5:1220:28787:37941,J00121:27:H3GGKBBXX:5:1223:13088:37114,J00121:27:H3GGKBBXX:5:1103:14143:26388,J00121:27:H3GGKBBXX:5:1109:11870:3002,J00121:27:H3GGKBBXX:5:1205:29579:30485,J00121:27:H3GGKBBXX:5:1223:20527:18458,J00121:27:H3GGKBBXX:5:1115:25723:45502,J00121:27:H3GGKBBXX:5:2113:20314:9086;sequence=TACAGTTGCATGATTAAAAATTCTTGTACTGTTATTAATAATTAAAACAACAGAACCCTAAGTAACTG;start=423271;subtype=IES;support_ref=4;support_variant=52;type=IES;
scaffold51_9_with_IES	MILORD	internal_eliminated_sequence	423271	423328	.	.	.	ID=MILORD.9.423271.423328;Name=MILORD.9.423271.423328;bounded_by_ta=TRUE;common_boundary=LEFT;end=423328;ies_id=IESPGM.PTET51.1.9.402343;ies_left_dist=0;ies_min_dist=0;ies_right_dist=10;junction_seq=gatatgaacggtcttTAagtaactgtacaaga;read_names=J00121:27:H3GGKBBXX:5:1110:4929:19882;sequence=TACAGTTGCATGATTAAAAATTCTTGTACTGTTATTAATAATTAAAACAACAGAACCC;start=423271;subtype=PARTIAL_INTERNAL;support_ref=2;support_variant=1;type=ALTERNATIVE;
scaffold51_9_with_IES	MILORD	internal_eliminated_sequence	424911	424944	.	.	.	ID=MILORD.9.424911.424944;Name=MILORD.9.424911.424944;bounded_by_ta=TRUE;common_boundary=LEFT;end=424944;ies_id=IESPGM.PTET51.1.9.403915;ies_left_dist=0;ies_min_dist=0;ies_right_dist=10;junction_seq=atgttttttagggagTAatttagtgtatcgct;read_names=J00121:27:H3GGKBBXX:5:1124:21633:44183,J00121:27:H3GGKBBXX:5:2110:30056:34301,J00121:27:H3GGKBBXX:5:2214:19339:20621,J00121:27:H3GGKBBXX:5:2201:13352:22520,J00121:27:H3GGKBBXX:5:1205:8298:34653,J00121:27:H3GGKBBXX:5:1128:15635:26582,J00121:27:H3GGKBBXX:5:2212:25631:17737,J00121:27:H3GGKBBXX:5:1223:21755:11653,J00121:27:H3GGKBBXX:5:1212:23997:44693;sequence=TATAAACTATTTTTATAATAATTATTTACAACTC;start=424911;subtype=PARTIAL_INTERNAL;support_ref=3;support_variant=9;type=ALTERNATIVE;
scaffold51_9_with_IES	MILORD	internal_eliminated_sequence	424911	424954	.	.	.	ID=MILORD.9.424911.424954;Name=MILORD.9.424911.424954;bounded_by_ta=TRUE;common_boundary=Both;end=424954;ies_id=IESPGM.PTET51.1.9.403915;ies_left_dist=0;ies_min_dist=0;ies_right_dist=0;junction_seq=atgttttttagggagTAtcgctgtaaaaagga;read_names=J00121:27:H3GGKBBXX:5:1216:20669:9244,J00121:27:H3GGKBBXX:5:2114:25195:3125,J00121:27:H3GGKBBXX:5:2201:26382:2088,J00121:27:H3GGKBBXX:5:2217:16204:42161,J00121:27:H3GGKBBXX:5:1122:14418:4743,J00121:27:H3GGKBBXX:5:1124:18771:22661,J00121:27:H3GGKBBXX:5:2117:28858:8031,J00121:27:H3GGKBBXX:5:1201:13078:42161,J00121:27:H3GGKBBXX:5:1212:30137:41440,J00121:27:H3GGKBBXX:5:1102:15108:34917,J00121:27:H3GGKBBXX:5:1105:7344:46504,J00121:27:H3GGKBBXX:5:1226:14184:43128,J00121:27:H3GGKBBXX:5:2214:22922:3969,J00121:27:H3GGKBBXX:5:1219:7476:14308,J00121:27:H3GGKBBXX:5:1117:23023:30837,J00121:27:H3GGKBBXX:5:1220:25784:32173,J00121:27:H3GGKBBXX:5:2108:2108:48227,J00121:27:H3GGKBBXX:5:1207:16041:22116,J00121:27:H3GGKBBXX:5:1212:14184:43550,J00121:27:H3GGKBBXX:5:1113:6096:2035,J00121:27:H3GGKBBXX:5:1225:23186:33088,J00121:27:H3GGKBBXX:5:1223:20080:40473,J00121:27:H3GGKBBXX:5:1220:4746:17456,J00121:27:H3GGKBBXX:5:1224:16823:43409,J00121:27:H3GGKBBXX:5:2110:25398:19478,J00121:27:H3GGKBBXX:5:1101:22495:49194,J00121:27:H3GGKBBXX:5:2112:4990:46047,J00121:27:H3GGKBBXX:5:2206:1529:20252,J00121:27:H3GGKBBXX:5:1221:23277:22239,J00121:27:H3GGKBBXX:5:1221:24901:6343,J00121:27:H3GGKBBXX:5:2123:20517:7820,J00121:27:H3GGKBBXX:5:1115:31335:12357,J00121:27:H3GGKBBXX:5:1206:1265:40473,J00121:27:H3GGKBBXX:5:2218:3782:16946,J00121:27:H3GGKBBXX:5:2104:2838:27901,J00121:27:H3GGKBBXX:5:2219:30919:11143,J00121:27:H3GGKBBXX:5:2116:32157:7275,J00121:27:H3GGKBBXX:5:2208:10074:45607,J00121:27:H3GGKBBXX:5:1203:30645:35989,J00121:27:H3GGKBBXX:5:2208:12408:32173,J00121:27:H3GGKBBXX:5:2123:2838:4760,J00121:27:H3GGKBBXX:5:2214:8491:40860,J00121:27:H3GGKBBXX:5:2205:12012:1384,J00121:27:H3GGKBBXX:5:1221:13869:40860,J00121:27:H3GGKBBXX:5:1222:9272:24314,J00121:27:H3GGKBBXX:5:2103:23419:28041,J00121:27:H3GGKBBXX:5:2212:7456:33615,J00121:27:H3GGKBBXX:5:1126:12601:37044,J00121:27:H3GGKBBXX:5:1119:17695:43339,J00121:27:H3GGKBBXX:5:2102:21673:42214,J00121:27:H3GGKBBXX:5:1207:7628:42917,J00121:27:H3GGKBBXX:5:1210:18122:47313,J00121:27:H3GGKBBXX:5:1108:17604:37941,J00121:27:H3GGKBBXX:5:1215:4736:10088,J00121:27:H3GGKBBXX:5:1224:20324:43814;sequence=TATAAACTATTTTTATAATAATTATTTACAACTCTAATTTAGTG;start=424911;subtype=IES;support_ref=2;support_variant=55;type=IES;
scaffold51_9_with_IES	MILORD	internal_eliminated_sequence	426267	426369	.	.	.	ID=MILORD.9.426267.426369;Name=MILORD.9.426267.426369;bounded_by_ta=TRUE;common_boundary=Both;end=426369;ies_id=IESPGM.PTET51.1.9.405227;ies_left_dist=0;ies_min_dist=0;ies_right_dist=0;junction_seq=aagtatttaagtagcTAtcgaagtcttttctt;read_names=J00121:27:H3GGKBBXX:5:1115:6644:36816,J00121:27:H3GGKBBXX:5:1122:25510:44605,J00121:27:H3GGKBBXX:5:1112:13068:21360,J00121:27:H3GGKBBXX:5:1107:24413:31453,J00121:27:H3GGKBBXX:5:2206:24292:7539,J00121:27:H3GGKBBXX:5:2117:29437:16454,J00121:27:H3GGKBBXX:5:2109:21044:32754,J00121:27:H3GGKBBXX:5:2101:18690:32226,J00121:27:H3GGKBBXX:5:1104:18020:21043,J00121:27:H3GGKBBXX:5:1220:12571:29395,J00121:27:H3GGKBBXX:5:2101:18406:32472,J00121:27:H3GGKBBXX:5:2113:15361:34125,J00121:27:H3GGKBBXX:5:2202:31020:8963,J00121:27:H3GGKBBXX:5:1211:20608:10616,J00121:27:H3GGKBBXX:5:1213:12692:2914,J00121:27:H3GGKBBXX:5:1109:29528:41053,J00121:27:H3GGKBBXX:5:1107:15757:32982,J00121:27:H3GGKBBXX:5:2108:9526:7134,J00121:27:H3GGKBBXX:5:2109:6847:11108,J00121:27:H3GGKBBXX:5:1112:26717:30626,J00121:27:H3GGKBBXX:5:1215:27894:35444,J00121:27:H3GGKBBXX:5:1208:20232:48122,J00121:27:H3GGKBBXX:5:2218:23815:33615,J00121:27:H3GGKBBXX:5:2226:26788:14783,J00121:27:H3GGKBBXX:5:1227:25885:4567,J00121:27:H3GGKBBXX:5:1214:4543:33387,J00121:27:H3GGKBBXX:5:1116:26047:35374,J00121:27:H3GGKBBXX:5:2118:14905:47999;sequence=TATATAAAATCTATTTAACTTTTTGTTATATTAATGAATCTAATTTAATAATTTCAATTAAGATTTCAACCTTATTAAAATAAATAGAACTTTTTATTTCGTG;start=426267;subtype=IES;support_ref=0;support_variant=28;type=IES;
scaffold51_9_with_IES	MILORD	internal_eliminated_sequence	426271	426369	.	.	.	ID=MILORD.9.426271.426369;Name=MILORD.9.426271.426369;bounded_by_ta=TRUE;common_boundary=RIGHT;end=426369;ies_id=IESPGM.PTET51.1.9.405227;ies_left_dist=-4;ies_min_dist=0;ies_right_dist=0;junction_seq=atttaagtagctataTAtcgaagtcttttctt;read_names=J00121:27:H3GGKBBXX:5:1221:23358:42460;sequence=TAAAATCTATTTAACTTTTTGTTATATTAATGAATCTAATTTAATAATTTCAATTAAGATTTCAACCTTATTAAAATAAATAGAACTTTTTATTTCGTG;start=426271;subtype=PARTIAL_INTERNAL;support_ref=1;support_variant=1;type=ALTERNATIVE;
scaffold51_9_with_IES	MILORD	internal_eliminated_sequence	426278	426369	.	.	.	ID=MILORD.9.426278.426369;Name=MILORD.9.426278.426369;bounded_by_ta=TRUE;common_boundary=RIGHT;end=426369;ies_id=IESPGM.PTET51.1.9.405227;ies_left_dist=-11;ies_min_dist=0;ies_right_dist=0;junction_seq=tagctatataaaatcTAtcgaagtcttttctt;read_names=J00121:27:H3GGKBBXX:5:1110:14113:28762,J00121:27:H3GGKBBXX:5:1225:28209:45555,J00121:27:H3GGKBBXX:5:1117:20780:14115,J00121:27:H3GGKBBXX:5:1101:18162:1420,J00121:27:H3GGKBBXX:5:2214:17898:19601,J00121:27:H3GGKBBXX:5:1109:23561:43128;sequence=TATTTAACTTTTTGTTATATTAATGAATCTAATTTAATAATTTCAATTAAGATTTCAACCTTATTAAAATAAATAGAACTTTTTATTTCGTG;start=426278;subtype=PARTIAL_INTERNAL;support_ref=2;support_variant=6;type=ALTERNATIVE;
scaffold51_9_with_IES	MILORD	internal_eliminated_sequence	426987	427052	.	.	.	ID=MILORD.9.426987.427052;Name=MILORD.9.426987.427052;bounded_by_ta=TRUE;common_boundary=Both;end=427052;ies_id=IESPGM.PTET51.1.9.405844;ies_left_dist=0;ies_min_dist=0;ies_right_dist=0;junction_seq=aatcattctaatcaaTAtcaacaaaagcagca;read_names=J00121:27:H3GGKBBXX:5:1115:13961:6484,J00121:27:H3GGKBBXX:5:1214:1123:4356,J00121:27:H3GGKBBXX:5:1216:8237:17772,J00121:27:H3GGKBBXX:5:1211:25053:22749,J00121:27:H3GGKBBXX:5:1112:17756:3108;sequence=TATACCTGATCTTTTTATGATATTTAATCCATATTAAGTTTTCTAAGAACAATCTTAAATTAATCG;start=426987;subtype=IES;support_ref=94;support_variant=5;type=IES;
scaffold51_9_with_IES	MILORD	internal_eliminated_sequence	428004	428152	.	.	.	ID=MILORD.9.428004.428152;Name=MILORD.9.428004.428152;bounded_by_ta=TRUE;common_boundary=Both;end=428152;ies_id=IESPGM.PTET51.1.9.406795;ies_left_dist=0;ies_min_dist=0;ies_right_dist=0;junction_seq=cacagattttttaggTAgctacgctaagcttc;read_names=J00121:27:H3GGKBBXX:5:2212:5244:39770,J00121:27:H3GGKBBXX:5:1127:7141:21113,J00121:27:H3GGKBBXX:5:2225:29396:40930,J00121:27:H3GGKBBXX:5:2102:20293:42812,J00121:27:H3GGKBBXX:5:1213:8481:13693,J00121:27:H3GGKBBXX:5:2115:29305:38521,J00121:27:H3GGKBBXX:5:2120:21724:23382,J00121:27:H3GGKBBXX:5:2226:5974:38926,J00121:27:H3GGKBBXX:5:1219:24241:39488,J00121:27:H3GGKBBXX:5:2116:11119:39787,J00121:27:H3GGKBBXX:5:2101:16640:47137,J00121:27:H3GGKBBXX:5:2217:25976:15803,J00121:27:H3GGKBBXX:5:1218:20344:44588,J00121:27:H3GGKBBXX:5:2108:13332:46786,J00121:27:H3GGKBBXX:5:2104:20547:32595,J00121:27:H3GGKBBXX:5:2220:18883:31576,J00121:27:H3GGKBBXX:5:2207:16792:27953;sequence=TATTATTAATTTATATTTCAAACGCTTTTAATTTTAAATATTATTTAGTCATGAAATCATAAGTAATTAATAAATCCTCAAAAAAACAACAAAATCCCATAACATTTAACGTTTATACAAATAAATCCAATAATTTTTTAATTTGATAA;start=428004;subtype=IES;support_ref=10;support_variant=17;type=IES;
scaffold51_9_with_IES	MILORD	internal_eliminated_sequence	428004	428109	.	.	.	ID=MILORD.9.428004.428109;Name=MILORD.9.428004.428109;bounded_by_ta=TRUE;common_boundary=LEFT;end=428109;ies_id=IESPGM.PTET51.1.9.406795;ies_left_dist=0;ies_min_dist=0;ies_right_dist=43;junction_seq=cacagattttttaggTAacgtttatacaaata;read_names=J00121:27:H3GGKBBXX:5:2121:29122:24489;sequence=TATTATTAATTTATATTTCAAACGCTTTTAATTTTAAATATTATTTAGTCATGAAATCATAAGTAATTAATAAATCCTCAAAAAAACAACAAAATCCCATAACATT;start=428004;subtype=PARTIAL_INTERNAL;support_ref=5;support_variant=1;type=ALTERNATIVE;
scaffold51_9_with_IES	MILORD	internal_eliminated_sequence	428015	428152	.	.	.	ID=MILORD.9.428015.428152;Name=MILORD.9.428015.428152;bounded_by_ta=TRUE;common_boundary=RIGHT;end=428152;ies_id=IESPGM.PTET51.1.9.406795;ies_left_dist=-11;ies_min_dist=0;ies_right_dist=0;junction_seq=taggtattattaattTAgctacgctaagcttc;read_names=J00121:27:H3GGKBBXX:5:1214:12571:19689,J00121:27:H3GGKBBXX:5:2103:27336:27760,J00121:27:H3GGKBBXX:5:2228:25743:2422,J00121:27:H3GGKBBXX:5:2214:5467:31751,J00121:27:H3GGKBBXX:5:2204:30279:44957;sequence=TATATTTCAAACGCTTTTAATTTTAAATATTATTTAGTCATGAAATCATAAGTAATTAATAAATCCTCAAAAAAACAACAAAATCCCATAACATTTAACGTTTATACAAATAAATCCAATAATTTTTTAATTTGATAA;start=428015;subtype=PARTIAL_INTERNAL;support_ref=8;support_variant=5;type=ALTERNATIVE;
scaffold51_9_with_IES	MILORD	internal_eliminated_sequence	428316	428344	.	.	.	ID=MILORD.9.428316.428344;Name=MILORD.9.428316.428344;bounded_by_ta=TRUE;common_boundary=LEFT;end=428344;ies_id=IESPGM.PTET51.1.9.406958;ies_left_dist=0;ies_min_dist=0;ies_right_dist=-2;junction_seq=agtgaaactacagatTAcattcagaccgaaaa;read_names=J00121:27:H3GGKBBXX:5:2118:24708:18107;sequence=TATATAATTAAATACTTATAAATACATTA;start=428316;subtype=PARTIAL_EXTERNAL;support_ref=1;support_variant=1;type=ALTERNATIVE;
scaffold51_9_with_IES	MILORD	internal_eliminated_sequence	428318	428344	.	.	.	ID=MILORD.9.428318.428344;Name=MILORD.9.428318.428344;bounded_by_ta=TRUE;common_boundary=None;end=428344;ies_id=IESPGM.PTET51.1.9.406958;ies_left_dist=-2;ies_min_dist=2;ies_right_dist=-2;junction_seq=tgaaactacagattaTAcattcagaccgaaaa;read_names=J00121:27:H3GGKBBXX:5:2107:20638:38134,J00121:27:H3GGKBBXX:5:2109:26382:15276,J00121:27:H3GGKBBXX:5:1127:16264:28657,J00121:27:H3GGKBBXX:5:1119:3975:32754,J00121:27:H3GGKBBXX:5:1222:25997:13693,J00121:27:H3GGKBBXX:5:2207:28412:7785,J00121:27:H3GGKBBXX:5:1108:24129:46012,J00121:27:H3GGKBBXX:5:1124:7892:16823,J00121:27:H3GGKBBXX:5:2123:6177:46803,J00121:27:H3GGKBBXX:5:2124:26301:36481,J00121:27:H3GGKBBXX:5:1102:28473:22239,J00121:27:H3GGKBBXX:5:1107:20679:43831,J00121:27:H3GGKBBXX:5:2101:14773:22239,J00121:27:H3GGKBBXX:5:1123:27996:16102,J00121:27:H3GGKBBXX:5:2115:15788:23364,J00121:27:H3GGKBBXX:5:1228:6218:19513,J00121:27:H3GGKBBXX:5:2119:25154:33334,J00121:27:H3GGKBBXX:5:1111:9120:24859,J00121:27:H3GGKBBXX:5:2209:15595:34319,J00121:27:H3GGKBBXX:5:2212:22709:5640,J00121:27:H3GGKBBXX:5:1228:17391:5710,J00121:27:H3GGKBBXX:5:2214:21146:18968,J00121:27:H3GGKBBXX:5:1208:18832:32297,J00121:27:H3GGKBBXX:5:1215:19928:42038,J00121:27:H3GGKBBXX:5:1210:13321:9455,J00121:27:H3GGKBBXX:5:1119:5507:45467,J00121:27:H3GGKBBXX:5:2113:7781:13289,J00121:27:H3GGKBBXX:5:1225:16072:4549,J00121:27:H3GGKBBXX:5:1222:25834:13588,J00121:27:H3GGKBBXX:5:2226:31619:39506,J00121:27:H3GGKBBXX:5:2213:30360:41018,J00121:27:H3GGKBBXX:5:1112:3092:23733,J00121:27:H3GGKBBXX:5:1216:12408:42267,J00121:27:H3GGKBBXX:5:2125:3762:24015,J00121:27:H3GGKBBXX:5:2122:29244:4585,J00121:27:H3GGKBBXX:5:1125:14600:21377,J00121:27:H3GGKBBXX:5:2101:7841:40262;sequence=TATAATTAAATACTTATAAATACATTA;start=428318;subtype=OVERLAPPING;support_ref=0;support_variant=37;type=ALTERNATIVE;
scaffold51_9_with_IES	MILORD	internal_eliminated_sequence	428534	428985	.	.	.	ID=MILORD.9.428534.428985;Name=MILORD.9.428534.428985;bounded_by_ta=TRUE;common_boundary=RIGHT;end=428985;ies_id=IESPGM.PTET51.1.9.407393;ies_left_dist=244;ies_min_dist=0;ies_right_dist=0;junction_seq=agaattaattttgaaTAataatttaattttta;read_names=J00121:27:H3GGKBBXX:5:2122:31182:16981;sequence=TATAGACTATTTATTTATTAAATGACAAATCATTATTTAATTTACTTAAAAGCCTATTATAAATATCATTTATGAAGTAATAATTCTTTTTATTTGAGTATTGCATATTCTGAAACAATCTATTTCAACCATTTCCAAACCTATTTTAACTGAGGTGGCGCTGGGAATTGCACTTTAGAATGAAAGCTCATAAACATTTAAATTAGAGATTCAATGAATTTCAATTCAGAAGATCTCTTTGTACTATAGTTGATTCACAGATTATTTTTATTTTAATTCCTTAAATTTTTATAAATTACTTAAGATATTAGGGTATTTAAATAAATCAGTTTGTGCTTGAGTAGTAAAAGGTGATAATATTCAGATTTCTTATTAAAATATATCTTAATTCAAGTAAGAAAAATATCAATTTTAAAAATAATTAATTATTCGAATTTCTATTGAATTGACTA;start=428534;subtype=PARTIAL_EXTERNAL;support_ref=127;support_variant=1;type=ALTERNATIVE;
scaffold51_9_with_IES	MILORD	internal_eliminated_sequence	428778	428985	.	.	.	ID=MILORD.9.428778.428985;Name=MILORD.9.428778.428985;bounded_by_ta=TRUE;common_boundary=Both;end=428985;ies_id=IESPGM.PTET51.1.9.407393;ies_left_dist=0;ies_min_dist=0;ies_right_dist=0;junction_seq=aagatctctttgtacTAataatttaattttta;read_names=J00121:27:H3GGKBBXX:5:2119:16133:10880,J00121:27:H3GGKBBXX:5:2207:22972:12532,J00121:27:H3GGKBBXX:5:2227:6106:20340,J00121:27:H3GGKBBXX:5:2113:1621:7961,J00121:27:H3GGKBBXX:5:2113:15097:28112,J00121:27:H3GGKBBXX:5:1213:16457:46504,J00121:27:H3GGKBBXX:5:1227:13362:9491,J00121:27:H3GGKBBXX:5:1113:19207:23100,J00121:27:H3GGKBBXX:5:1125:10054:13253,J00121:27:H3GGKBBXX:5:2113:28168:37783,J00121:27:H3GGKBBXX:5:2121:21562:42653,J00121:27:H3GGKBBXX:5:2106:16133:17069,J00121:27:H3GGKBBXX:5:1211:8927:24982,J00121:27:H3GGKBBXX:5:1114:7385:21641,J00121:27:H3GGKBBXX:5:2215:16295:36235,J00121:27:H3GGKBBXX:5:2119:9465:42689,J00121:27:H3GGKBBXX:5:2104:10774:23751,J00121:27:H3GGKBBXX:5:2125:2706:7029,J00121:27:H3GGKBBXX:5:2124:11160:16717,J00121:27:H3GGKBBXX:5:2207:10845:26758,J00121:27:H3GGKBBXX:5:1226:27072:23751,J00121:27:H3GGKBBXX:5:2228:11475:11354,J00121:27:H3GGKBBXX:5:2215:2544:38257,J00121:27:H3GGKBBXX:5:1218:19684:29870,J00121:27:H3GGKBBXX:5:2221:19847:33668,J00121:27:H3GGKBBXX:5:2211:7933:4444,J00121:27:H3GGKBBXX:5:1207:2179:18388,J00121:27:H3GGKBBXX:5:2224:26920:3512,J00121:27:H3GGKBBXX:5:1210:4411:44095,J00121:27:H3GGKBBXX:5:1112:11272:30661,J00121:27:H3GGKBBXX:5:2217:25986:17403,J00121:27:H3GGKBBXX:5:2111:22404:9684,J00121:27:H3GGKBBXX:5:2207:17086:33949,J00121:27:H3GGKBBXX:5:1204:28564:42689,J00121:27:H3GGKBBXX:5:2116:29650:25122,J00121:27:H3GGKBBXX:5:2213:21075:23628,J00121:27:H3GGKBBXX:5:1208:19695:16735,J00121:27:H3GGKBBXX:5:2117:17066:2334,J00121:27:H3GGKBBXX:5:1103:4746:42179,J00121:27:H3GGKBBXX:5:1105:12743:35391,J00121:27:H3GGKBBXX:5:1105:4442:13939,J00121:27:H3GGKBBXX:5:2222:31761:48579,J00121:27:H3GGKBBXX:5:2214:24058:43955,J00121:27:H3GGKBBXX:5:2102:24322:14941,J00121:27:H3GGKBBXX:5:1217:5761:47946,J00121:27:H3GGKBBXX:5:2223:25824:3020;sequence=TATAGTTGATTCACAGATTATTTTTATTTTAATTCCTTAAATTTTTATAAATTACTTAAGATATTAGGGTATTTAAATAAATCAGTTTGTGCTTGAGTAGTAAAAGGTGATAATATTCAGATTTCTTATTAAAATATATCTTAATTCAAGTAAGAAAAATATCAATTTTAAAAATAATTAATTATTCGAATTTCTATTGAATTGACTA;start=428778;subtype=IES;support_ref=68;support_variant=46;type=IES;
scaffold51_9_with_IES	MILORD	internal_eliminated_sequence	432206	432298	.	.	.	ID=MILORD.9.432206.432298;Name=MILORD.9.432206.432298;bounded_by_ta=TRUE;common_boundary=RIGHT;end=432298;ies_id=IESPGM.PTET51.1.9.410619;ies_left_dist=6;ies_min_dist=0;ies_right_dist=0;junction_seq=gaaatgatttcacatTAacatcagccactttg;read_names=J00121:27:H3GGKBBXX:5:1226:13058:4637;sequence=TAATTGTATAGAAGACTAAAAATATTTTTTATCTATTTTCTAATAATCTCTCACATTATTTTGAGAGATCATAAATATTTAATTTTTATTCTG;start=432206;subtype=PARTIAL_EXTERNAL;support_ref=5;support_variant=1;type=ALTERNATIVE;
scaffold51_9_with_IES	MILORD	internal_eliminated_sequence	432212	432298	.	.	.	ID=MILORD.9.432212.432298;Name=MILORD.9.432212.432298;bounded_by_ta=TRUE;common_boundary=Both;end=432298;ies_id=IESPGM.PTET51.1.9.410619;ies_left_dist=0;ies_min_dist=0;ies_right_dist=0;junction_seq=atttcacattaattgTAacatcagccactttg;read_names=J00121:27:H3GGKBBXX:5:1219:7446:20164,J00121:27:H3GGKBBXX:5:1126:15463:48052,J00121:27:H3GGKBBXX:5:1221:18893:11970,J00121:27:H3GGKBBXX:5:2220:16437:41651,J00121:27:H3GGKBBXX:5:2201:12246:32947,J00121:27:H3GGKBBXX:5:2103:3934:40350,J00121:27:H3GGKBBXX:5:1103:16021:15574,J00121:27:H3GGKBBXX:5:1113:5142:31083,J00121:27:H3GGKBBXX:5:1104:31801:46891,J00121:27:H3GGKBBXX:5:1128:9425:8365,J00121:27:H3GGKBBXX:5:1108:18781:42407,J00121:27:H3GGKBBXX:5:2112:9262:35690,J00121:27:H3GGKBBXX:5:1128:9475:8277,J00121:27:H3GGKBBXX:5:2202:14773:2897,J00121:27:H3GGKBBXX:5:1126:6228:39752,J00121:27:H3GGKBBXX:5:2109:32390:1455,J00121:27:H3GGKBBXX:5:2221:18051:26723,J00121:27:H3GGKBBXX:5:2123:15676:5552,J00121:27:H3GGKBBXX:5:2207:17919:47841,J00121:27:H3GGKBBXX:5:2211:21998:22168,J00121:27:H3GGKBBXX:5:2220:26453:34037,J00121:27:H3GGKBBXX:5:1221:12723:11020,J00121:27:H3GGKBBXX:5:1103:20344:1578,J00121:27:H3GGKBBXX:5:2216:23338:14783,J00121:27:H3GGKBBXX:5:2103:3133:6290,J00121:27:H3GGKBBXX:5:1118:14966:25492,J00121:27:H3GGKBBXX:5:1204:18264:3108,J00121:27:H3GGKBBXX:5:2219:8349:18599,J00121:27:H3GGKBBXX:5:1105:26880:40825,J00121:27:H3GGKBBXX:5:2104:12428:9104,J00121:27:H3GGKBBXX:5:2210:28544:21658,J00121:27:H3GGKBBXX:5:2206:8633:9913,J00121:27:H3GGKBBXX:5:1221:12378:10563,J00121:27:H3GGKBBXX:5:2217:18954:46188,J00121:27:H3GGKBBXX:5:2223:2605:45678,J00121:27:H3GGKBBXX:5:1208:20080:2527,J00121:27:H3GGKBBXX:5:2120:9029:13974,J00121:27:H3GGKBBXX:5:2124:17269:48720,J00121:27:H3GGKBBXX:5:1113:18903:22467,J00121:27:H3GGKBBXX:5:1120:12530:32525,J00121:27:H3GGKBBXX:5:1202:11282:31664,J00121:27:H3GGKBBXX:5:2227:11221:45273,J00121:27:H3GGKBBXX:5:2221:15828:18722,J00121:27:H3GGKBBXX:5:1223:16234:13271,J00121:27:H3GGKBBXX:5:1216:13971:5763,J00121:27:H3GGKBBXX:5:2107:9506:24612,J00121:27:H3GGKBBXX:5:2113:22140:3916,J00121:27:H3GGKBBXX:5:2225:4117:24138,J00121:27:H3GGKBBXX:5:1226:19481:36095,J00121:27:H3GGKBBXX:5:1106:18081:20797,J00121:27:H3GGKBBXX:5:2213:25641:42864;sequence=TATAGAAGACTAAAAATATTTTTTATCTATTTTCTAATAATCTCTCACATTATTTTGAGAGATCATAAATATTTAATTTTTATTCTG;start=432212;subtype=IES;support_ref=4;support_variant=51;type=IES;
scaffold51_9_with_IES	MILORD	internal_eliminated_sequence	432212	432291	.	.	.	ID=MILORD.9.432212.432291;Name=MILORD.9.432212.432291;bounded_by_ta=TRUE;common_boundary=LEFT;end=432291;ies_id=IESPGM.PTET51.1.9.410619;ies_left_dist=0;ies_min_dist=0;ies_right_dist=7;junction_seq=atttcacattaattgTAttctgtaacatcagc;read_names=J00121:27:H3GGKBBXX:5:1103:24180:3829;sequence=TATAGAAGACTAAAAATATTTTTTATCTATTTTCTAATAATCTCTCACATTATTTTGAGAGATCATAAATATTTAATTTT;start=432212;subtype=PARTIAL_INTERNAL;support_ref=2;support_variant=1;type=ALTERNATIVE;
scaffold51_9_with_IES	MILORD	internal_eliminated_sequence	432222	432298	.	.	.	ID=MILORD.9.432222.432298;Name=MILORD.9.432222.432298;bounded_by_ta=TRUE;common_boundary=RIGHT;end=432298;ies_id=IESPGM.PTET51.1.9.410619;ies_left_dist=-10;ies_min_dist=0;ies_right_dist=0;junction_seq=aattgtatagaagacTAacatcagccactttg;read_names=J00121:27:H3GGKBBXX:5:2118:20699:25193,J00121:27:H3GGKBBXX:5:2220:20963:18546,J00121:27:H3GGKBBXX:5:2118:20912:25703,J00121:27:H3GGKBBXX:5:2210:7831:49212,J00121:27:H3GGKBBXX:5:1203:19989:10106,J00121:27:H3GGKBBXX:5:1128:27438:1595,J00121:27:H3GGKBBXX:5:2223:27590:48597,J00121:27:H3GGKBBXX:5:1119:17868:25386,J00121:27:H3GGKBBXX:5:1214:20344:15152,J00121:27:H3GGKBBXX:5:1102:13352:42354;sequence=TAAAAATATTTTTTATCTATTTTCTAATAATCTCTCACATTATTTTGAGAGATCATAAATATTTAATTTTTATTCTG;start=432222;subtype=PARTIAL_INTERNAL;support_ref=0;support_variant=10;type=ALTERNATIVE;
scaffold51_9_with_IES	MILORD	internal_eliminated_sequence	432235	432298	.	.	.	ID=MILORD.9.432235.432298;Name=MILORD.9.432235.432298;bounded_by_ta=TRUE;common_boundary=RIGHT;end=432298;ies_id=IESPGM.PTET51.1.9.410619;ies_left_dist=-23;ies_min_dist=0;ies_right_dist=0;junction_seq=actaaaaatatttttTAacatcagccactttg;read_names=J00121:27:H3GGKBBXX:5:1105:7222:20621;sequence=TATCTATTTTCTAATAATCTCTCACATTATTTTGAGAGATCATAAATATTTAATTTTTATTCTG;start=432235;subtype=PARTIAL_INTERNAL;support_ref=0;support_variant=1;type=ALTERNATIVE;
scaffold51_9_with_IES	MILORD	internal_eliminated_sequence	434003	434137	.	.	.	ID=MILORD.9.434003.434137;Name=MILORD.9.434003.434137;bounded_by_ta=TRUE;common_boundary=Both;end=434137;ies_id=IESPGM.PTET51.1.9.412323;ies_left_dist=0;ies_min_dist=0;ies_right_dist=0;junction_seq=gattatgtaataagtTAcaactacaaaatctc;read_names=J00121:27:H3GGKBBXX:5:2207:14387:18089,J00121:27:H3GGKBBXX:5:1211:23805:19847,J00121:27:H3GGKBBXX:5:1128:15574:17755,J00121:27:H3GGKBBXX:5:1208:10927:29888,J00121:27:H3GGKBBXX:5:1211:5477:9016,J00121:27:H3GGKBBXX:5:1120:19157:11126,J00121:27:H3GGKBBXX:5:1101:16741:7609,J00121:27:H3GGKBBXX:5:1111:3914:30222;sequence=TATTGTGCAATACAGTAATATAATTTAAAAATTGCTCTTGTTACACTTAATGTACTTTACTTTATGAATATTCTGATTAGTATTTTTGATTAGTTTATGCTCATTGTAAATAGTACTAAATACCTGCTGTATCAA;start=434003;subtype=IES;support_ref=52;support_variant=8;type=IES;
scaffold51_9_with_IES	MILORD	internal_eliminated_sequence	434013	434131	.	.	.	ID=MILORD.9.434013.434131;Name=MILORD.9.434013.434131;bounded_by_ta=TRUE;common_boundary=None;end=434131;ies_id=IESPGM.PTET51.1.9.412323;ies_left_dist=-10;ies_min_dist=6;ies_right_dist=6;junction_seq=taagttattgtgcaaTAtcaatacaactacaa;read_names=J00121:27:H3GGKBBXX:5:1227:5609:46803;sequence=TACAGTAATATAATTTAAAAATTGCTCTTGTTACACTTAATGTACTTTACTTTATGAATATTCTGATTAGTATTTTTGATTAGTTTATGCTCATTGTAAATAGTACTAAATACCTGCTG;start=434013;subtype=INTERNAL;support_ref=21;support_variant=1;type=ALTERNATIVE;
scaffold51_9_with_IES	MILORD	internal_eliminated_sequence	434044	434137	.	.	.	ID=MILORD.9.434044.434137;Name=MILORD.9.434044.434137;bounded_by_ta=TRUE;common_boundary=RIGHT;end=434137;ies_id=IESPGM.PTET51.1.9.412323;ies_left_dist=-41;ies_min_dist=0;ies_right_dist=0;junction_seq=aaaaattgctcttgtTAcaactacaaaatctc;read_names=J00121:27:H3GGKBBXX:5:1125:8247:30310;sequence=TACACTTAATGTACTTTACTTTATGAATATTCTGATTAGTATTTTTGATTAGTTTATGCTCATTGTAAATAGTACTAAATACCTGCTGTATCAA;start=434044;subtype=PARTIAL_INTERNAL;support_ref=2;support_variant=1;type=ALTERNATIVE;
scaffold51_9_with_IES	MILORD	internal_eliminated_sequence	434044	434131	.	.	.	ID=MILORD.9.434044.434131;Name=MILORD.9.434044.434131;bounded_by_ta=TRUE;common_boundary=None;end=434131;ies_id=IESPGM.PTET51.1.9.412323;ies_left_dist=-41;ies_min_dist=6;ies_right_dist=6;junction_seq=aaaaattgctcttgtTAtcaatacaactacaa;read_names=J00121:27:H3GGKBBXX:5:2202:25510:21430,J00121:27:H3GGKBBXX:5:2228:15950:19214,J00121:27:H3GGKBBXX:5:1128:17036:37238,J00121:27:H3GGKBBXX:5:2124:20547:44658,J00121:27:H3GGKBBXX:5:1228:18761:28657,J00121:27:H3GGKBBXX:5:2224:18802:32912,J00121:27:H3GGKBBXX:5:2114:28077:4426,J00121:27:H3GGKBBXX:5:1104:5213:27232,J00121:27:H3GGKBBXX:5:2220:17959:35884,J00121:27:H3GGKBBXX:5:1206:16569:17509,J00121:27:H3GGKBBXX:5:1223:24099:28340,J00121:27:H3GGKBBXX:5:1115:4767:43726,J00121:27:H3GGKBBXX:5:2106:18883:8049,J00121:27:H3GGKBBXX:5:1120:8349:21869,J00121:27:H3GGKBBXX:5:2111:17939:3916;sequence=TACACTTAATGTACTTTACTTTATGAATATTCTGATTAGTATTTTTGATTAGTTTATGCTCATTGTAAATAGTACTAAATACCTGCTG;start=434044;subtype=INTERNAL;support_ref=4;support_variant=15;type=ALTERNATIVE;
scaffold51_9_with_IES	MILORD	internal_eliminated_sequence	434050	434137	.	.	.	ID=MILORD.9.434050.434137;Name=MILORD.9.434050.434137;bounded_by_ta=TRUE;common_boundary=RIGHT;end=434137;ies_id=IESPGM.PTET51.1.9.412323;ies_left_dist=-47;ies_min_dist=0;ies_right_dist=0;junction_seq=tgctcttgttacactTAcaactacaaaatctc;read_names=J00121:27:H3GGKBBXX:5:1122:15270:21201;sequence=TAATGTACTTTACTTTATGAATATTCTGATTAGTATTTTTGATTAGTTTATGCTCATTGTAAATAGTACTAAATACCTGCTGTATCAA;start=434050;subtype=PARTIAL_INTERNAL;support_ref=1;support_variant=1;type=ALTERNATIVE;
scaffold51_9_with_IES	MILORD	internal_eliminated_sequence	434349	434404	.	.	.	ID=MILORD.9.434349.434404;Name=MILORD.9.434349.434404;bounded_by_ta=TRUE;common_boundary=Both;end=434404;ies_id=IESPGM.PTET51.1.9.412534;ies_left_dist=0;ies_min_dist=0;ies_right_dist=0;junction_seq=gctttaatgagataaTAggattaaccaagaag;read_names=J00121:27:H3GGKBBXX:5:1207:27773:48702,J00121:27:H3GGKBBXX:5:2224:20405:2633,J00121:27:H3GGKBBXX:5:2122:17553:33000,J00121:27:H3GGKBBXX:5:1213:4959:47823,J00121:27:H3GGKBBXX:5:2112:21339:40192,J00121:27:H3GGKBBXX:5:1116:18101:13271,J00121:27:H3GGKBBXX:5:2106:4685:5851,J00121:27:H3GGKBBXX:5:2101:27833:46698,J00121:27:H3GGKBBXX:5:1128:14752:43867,J00121:27:H3GGKBBXX:5:1214:3498:19759,J00121:27:H3GGKBBXX:5:2219:6756:43374,J00121:27:H3GGKBBXX:5:1123:2859:28956,J00121:27:H3GGKBBXX:5:2224:22303:47419,J00121:27:H3GGKBBXX:5:1209:2402:36851,J00121:27:H3GGKBBXX:5:2219:14519:27004,J00121:27:H3GGKBBXX:5:1120:12134:12075,J00121:27:H3GGKBBXX:5:1215:16447:29255,J00121:27:H3GGKBBXX:5:1102:25367:11899,J00121:27:H3GGKBBXX:5:2219:27306:19935,J00121:27:H3GGKBBXX:5:2209:26677:14730,J00121:27:H3GGKBBXX:5:2214:5010:21782,J00121:27:H3GGKBBXX:5:1115:13727:20920,J00121:27:H3GGKBBXX:5:1212:3488:9684,J00121:27:H3GGKBBXX:5:2207:6614:9684,J00121:27:H3GGKBBXX:5:2104:23764:36833,J00121:27:H3GGKBBXX:5:1112:9485:19373,J00121:27:H3GGKBBXX:5:2117:12601:21395,J00121:27:H3GGKBBXX:5:1213:15229:8752,J00121:27:H3GGKBBXX:5:2112:15067:26512;sequence=TACAGTCAAATTAAATTATAATTTAATTATCAATATTAAATGTGATAAATTATCTG;start=434349;subtype=IES;support_ref=2;support_variant=29;type=IES;
scaffold51_9_with_IES	MILORD	internal_eliminated_sequence	434360	434404	.	.	.	ID=MILORD.9.434360.434404;Name=MILORD.9.434360.434404;bounded_by_ta=TRUE;common_boundary=RIGHT;end=434404;ies_id=IESPGM.PTET51.1.9.412534;ies_left_dist=-11;ies_min_dist=0;ies_right_dist=0;junction_seq=ataatacagtcaaatTAggattaaccaagaag;read_names=J00121:27:H3GGKBBXX:5:1206:25012:20322;sequence=TAAATTATAATTTAATTATCAATATTAAATGTGATAAATTATCTG;start=434360;subtype=PARTIAL_INTERNAL;support_ref=0;support_variant=1;type=ALTERNATIVE;
scaffold51_9_with_IES	MILORD	internal_eliminated_sequence	434657	434745	.	.	.	ID=MILORD.9.434657.434745;Name=MILORD.9.434657.434745;bounded_by_ta=TRUE;common_boundary=LEFT;end=434745;ies_id=IESPGM.PTET51.1.9.412786;ies_left_dist=0;ies_min_dist=0;ies_right_dist=-3;junction_seq=tattttagaatatgaTAtggagagacctcctt;read_names=J00121:27:H3GGKBBXX:5:1125:4005:11460;sequence=TACAGTCAATTAAAAAATCCTATTATTAAATTCAACTTCATAATAATTAATGCATTGAAACTCTACAAAAACATCTTTAAATACTGTAA;start=434657;subtype=PARTIAL_EXTERNAL;support_ref=5;support_variant=1;type=ALTERNATIVE;
scaffold51_9_with_IES	MILORD	internal_eliminated_sequence	434657	434742	.	.	.	ID=MILORD.9.434657.434742;Name=MILORD.9.434657.434742;bounded_by_ta=TRUE;common_boundary=Both;end=434742;ies_id=IESPGM.PTET51.1.9.412786;ies_left_dist=0;ies_min_dist=0;ies_right_dist=0;junction_seq=tattttagaatatgaTAatatggagagacctc;read_names=J00121:27:H3GGKBBXX:5:2223:17178:6150,J00121:27:H3GGKBBXX:5:1222:6035:29852,J00121:27:H3GGKBBXX:5:2121:20994:8611,J00121:27:H3GGKBBXX:5:1128:8501:29483,J00121:27:H3GGKBBXX:5:2216:15168:33123,J00121:27:H3GGKBBXX:5:1111:20040:21905,J00121:27:H3GGKBBXX:5:1204:10460:47049,J00121:27:H3GGKBBXX:5:1117:24738:37044,J00121:27:H3GGKBBXX:5:2228:30360:9578,J00121:27:H3GGKBBXX:5:2213:24982:23821,J00121:27:H3GGKBBXX:5:1210:8400:33422,J00121:27:H3GGKBBXX:5:1111:8643:48192,J00121:27:H3GGKBBXX:5:2123:26139:25158,J00121:27:H3GGKBBXX:5:2118:25662:20709,J00121:27:H3GGKBBXX:5:2211:22333:12093,J00121:27:H3GGKBBXX:5:1217:21643:21658,J00121:27:H3GGKBBXX:5:1227:13819:33000,J00121:27:H3GGKBBXX:5:2113:9851:34319,J00121:27:H3GGKBBXX:5:1201:25063:19601,J00121:27:H3GGKBBXX:5:2208:27062:24648,J00121:27:H3GGKBBXX:5:1217:21816:21641,J00121:27:H3GGKBBXX:5:1118:23348:37343,J00121:27:H3GGKBBXX:5:1216:11738:18282,J00121:27:H3GGKBBXX:5:2201:21197:35092,J00121:27:H3GGKBBXX:5:1215:14631:3635,J00121:27:H3GGKBBXX:5:1113:18406:43269,J00121:27:H3GGKBBXX:5:2214:15432:28622,J00121:27:H3GGKBBXX:5:1211:20303:7591,J00121:27:H3GGKBBXX:5:2224:20456:17139,J00121:27:H3GGKBBXX:5:2214:22810:3846,J00121:27:H3GGKBBXX:5:2107:18051:27883,J00121:27:H3GGKBBXX:5:1121:27306:36288,J00121:27:H3GGKBBXX:5:1209:13200:23311,J00121:27:H3GGKBBXX:5:2212:25692:42530,J00121:27:H3GGKBBXX:5:2118:21765:22467;sequence=TACAGTCAATTAAAAAATCCTATTATTAAATTCAACTTCATAATAATTAATGCATTGAAACTCTACAAAAACATCTTTAAATACTG;start=434657;subtype=IES;support_ref=10;support_variant=35;type=IES;
scaffold51_9_with_IES	MILORD	internal_eliminated_sequence	435288	435315	.	.	.	ID=MILORD.9.435288.435315;Name=MILORD.9.435288.435315;bounded_by_ta=TRUE;common_boundary=None;end=435315;ies_id=IESPGM.PTET51.1.9.412786;ies_left_dist=-631;ies_min_dist=573;ies_right_dist=-573;junction_seq=ttttagataagttttTAactcgaatcattaga;read_names=J00121:27:H3GGKBBXX:5:1228:4574:44482;sequence=TATATTTAAACTTTGATAAATATTTAAT;start=435288;subtype=MAC;support_ref=104;support_variant=1;type=CRYPTIC;
scaffold51_9_with_IES	MILORD	internal_eliminated_sequence	435677	435721	.	.	.	ID=MILORD.9.435677.435721;Name=MILORD.9.435677.435721;bounded_by_ta=TRUE;common_boundary=None;end=435721;ies_id=IESPGM.PTET51.1.9.412786;ies_left_dist=-1020;ies_min_dist=979;ies_right_dist=-979;junction_seq=atttcagcttctgaaTAaatcaaatgagagag;read_names=J00121:27:H3GGKBBXX:5:1109:20699:1736;sequence=TACAACTATTTAAATTTTATTAAATTATAAAACTGACCCTAACAG;start=435677;subtype=MAC;support_ref=109;support_variant=1;type=CRYPTIC;
scaffold51_9_with_IES	MILORD	internal_eliminated_sequence	436772	437537	.	.	.	ID=MILORD.9.436772.437537;Name=MILORD.9.436772.437537;bounded_by_ta=TRUE;common_boundary=RIGHT;end=437537;ies_id=IESPGM.PTET51.1.9.415396;ies_left_dist=608;ies_min_dist=0;ies_right_dist=0;junction_seq=agaatgatccattacTAtcttggaatatagat;read_names=J00121:27:H3GGKBBXX:5:2220:31649:15293,J00121:27:H3GGKBBXX:5:1222:26311:5657;sequence=TATTATCAAAATAATCAATAAACTTTTTTCAAGAAACATTTTTTTTTTATAATTTCTATTTTTATTATTCTTTAAACTCTTTGATTTTTTTATCAAAGATACTTAATTATCTCATTTATTTTTCCTTTTCCTCTTCATCCTCTTTCTTCTACTAATATTAAAAATTGAAGTTATATATGTAATCTCCAGATAGTTCTGTTGTTTTATGGCTTTTTGCTTTTTCAATATTGACTTAGATACCCTTGTCTTCAGTTAATAATTTATGTGAAACTCTTGATTTTTGTGAACTGATATTTTTGTTTTTATTTTTCTTGGTTGTAATTTAAATTTGATCATTGGATATGTTATGGTTAGATCAAGAATATTTGAATGTACTCTTGAAACAGCTTAAATCAGCTTTTTAAGCATCTTGACTACGAGTTGAATATTGGGCAGGTACATTTAATATAGATTTTTCTTTTAAATGTTCTTTGATGGCTGGTAAGGATAAAGGTTTTTTATCCACGTGAATGCCCTAGATTAGTGATTTATTCTGAGCCAATAAATGTTAGTAAGACTCAAATATTCCTTATTTCTTCTTAAACCCTTTTGTCTTATATTCATTCAGATATTATCAAAAGGAAAATAACAAAAGTTTAACAGTTTTATAAAATTTTAATTTTGTCTCCTTAGATATGTTAGATTATATATATATATTTTGTTTTTGAAATTTAAATTCATTATTTAAAAAATTAAAAAACAATAATTGTAAATTTATAGACAACAA;start=436772;subtype=PARTIAL_EXTERNAL;support_ref=162;support_variant=2;type=ALTERNATIVE;
scaffold51_9_with_IES	MILORD	internal_eliminated_sequence	437117	437143	.	.	.	ID=MILORD.9.437117.437143;Name=MILORD.9.437117.437143;bounded_by_ta=TRUE;common_boundary=Both;end=437143;ies_id=IESPGM.PTET51.1.9.415160;ies_left_dist=0;ies_min_dist=0;ies_right_dist=0;junction_seq=gatcattggatatgtTActcttgaaacagctt;read_names=J00121:27:H3GGKBBXX:5:1219:17675:8453,J00121:27:H3GGKBBXX:5:2216:21663:40051,J00121:27:H3GGKBBXX:5:1120:10023:9016,J00121:27:H3GGKBBXX:5:1102:20253:30292,J00121:27:H3GGKBBXX:5:1111:20060:7029,J00121:27:H3GGKBBXX:5:1116:13464:35479,J00121:27:H3GGKBBXX:5:1220:18111:4286,J00121:27:H3GGKBBXX:5:1118:15544:45731,J00121:27:H3GGKBBXX:5:2128:8075:22028,J00121:27:H3GGKBBXX:5:2202:7202:41721,J00121:27:H3GGKBBXX:5:1228:25672:29518,J00121:27:H3GGKBBXX:5:1201:24951:15961,J00121:27:H3GGKBBXX:5:2207:27651:14133,J00121:27:H3GGKBBXX:5:2204:27509:30661,J00121:27:H3GGKBBXX:5:2112:3528:45027,J00121:27:H3GGKBBXX:5:2204:26037:45484,J00121:27:H3GGKBBXX:5:2202:5761:27795,J00121:27:H3GGKBBXX:5:1113:18730:28498;sequence=TATGGTTAGATCAAGAATATTTGAATG;start=437117;subtype=IES;support_ref=33;support_variant=18;type=IES;
scaffold51_9_with_IES	MILORD	internal_eliminated_sequence	437380	437537	.	.	.	ID=MILORD.9.437380.437537;Name=MILORD.9.437380.437537;bounded_by_ta=TRUE;common_boundary=Both;end=437537;ies_id=IESPGM.PTET51.1.9.415396;ies_left_dist=0;ies_min_dist=0;ies_right_dist=0;junction_seq=ttatattcattcagaTAtcttggaatatagat;read_names=J00121:27:H3GGKBBXX:5:1213:29011:36112,J00121:27:H3GGKBBXX:5:1217:22516:26758,J00121:27:H3GGKBBXX:5:2205:32502:8049,J00121:27:H3GGKBBXX:5:1115:20192:45062,J00121:27:H3GGKBBXX:5:1102:6979:28569,J00121:27:H3GGKBBXX:5:1108:18680:35479,J00121:27:H3GGKBBXX:5:1122:19908:27901,J00121:27:H3GGKBBXX:5:2216:28584:3618,J00121:27:H3GGKBBXX:5:1208:18883:17614,J00121:27:H3GGKBBXX:5:2226:11058:42249,J00121:27:H3GGKBBXX:5:2111:24363:29747,J00121:27:H3GGKBBXX:5:1123:14763:43357,J00121:27:H3GGKBBXX:5:1123:24819:36622,J00121:27:H3GGKBBXX:5:1116:17452:1420;sequence=TATTATCAAAAGGAAAATAACAAAAGTTTAACAGTTTTATAAAATTTTAATTTTGTCTCCTTAGATATGTTAGATTATATATATATATTTTGTTTTTGAAATTTAAATTCATTATTTAAAAAATTAAAAAACAATAATTGTAAATTTATAGACAACAA;start=437380;subtype=IES;support_ref=108;support_variant=14;type=IES;
scaffold51_9_with_IES	MILORD	internal_eliminated_sequence	438033	438099	.	.	.	ID=MILORD.9.438033.438099;Name=MILORD.9.438033.438099;bounded_by_ta=TRUE;common_boundary=RIGHT;end=438099;ies_id=IESPGM.PTET51.1.9.415899;ies_left_dist=8;ies_min_dist=0;ies_right_dist=0;junction_seq=gacacatttaagcaaTAtcaggaatatgaaaa;read_names=J00121:27:H3GGKBBXX:5:1210:15432:9244,J00121:27:H3GGKBBXX:5:2212:19167:16629,J00121:27:H3GGKBBXX:5:2120:22881:11636;sequence=TAAAGAAGTACAGTGTGTGCTTAAAGAGTTTGATAATATGGAAATGGGAGAGAGATAATCGTGAGTG;start=438033;subtype=PARTIAL_EXTERNAL;support_ref=10;support_variant=3;type=ALTERNATIVE;
scaffold51_9_with_IES	MILORD	internal_eliminated_sequence	438041	438099	.	.	.	ID=MILORD.9.438041.438099;Name=MILORD.9.438041.438099;bounded_by_ta=TRUE;common_boundary=Both;end=438099;ies_id=IESPGM.PTET51.1.9.415899;ies_left_dist=0;ies_min_dist=0;ies_right_dist=0;junction_seq=taagcaataaagaagTAtcaggaatatgaaaa;read_names=J00121:27:H3GGKBBXX:5:1108:15950:30925,J00121:27:H3GGKBBXX:5:2104:6035:12620,J00121:27:H3GGKBBXX:5:1219:5507:46838,J00121:27:H3GGKBBXX:5:2111:12692:36183,J00121:27:H3GGKBBXX:5:1226:14143:12603,J00121:27:H3GGKBBXX:5:1115:5751:45783,J00121:27:H3GGKBBXX:5:2113:26737:6361,J00121:27:H3GGKBBXX:5:1113:9455:46786,J00121:27:H3GGKBBXX:5:2119:30655:14097,J00121:27:H3GGKBBXX:5:1122:21927:18001,J00121:27:H3GGKBBXX:5:2212:25895:27690,J00121:27:H3GGKBBXX:5:1120:26088:47366,J00121:27:H3GGKBBXX:5:1225:2138:16629,J00121:27:H3GGKBBXX:5:1106:21988:26476,J00121:27:H3GGKBBXX:5:2115:13382:46768,J00121:27:H3GGKBBXX:5:1225:27823:4444,J00121:27:H3GGKBBXX:5:1203:6299:21623,J00121:27:H3GGKBBXX:5:2224:14103:38838,J00121:27:H3GGKBBXX:5:1128:4208:21975,J00121:27:H3GGKBBXX:5:2225:18152:48175,J00121:27:H3GGKBBXX:5:1122:17127:998,J00121:27:H3GGKBBXX:5:2210:16254:18757,J00121:27:H3GGKBBXX:5:2209:24545:44658;sequence=TACAGTGTGTGCTTAAAGAGTTTGATAATATGGAAATGGGAGAGAGATAATCGTGAGTG;start=438041;subtype=IES;support_ref=4;support_variant=23;type=IES;
scaffold51_9_with_IES	MILORD	internal_eliminated_sequence	438054	438099	.	.	.	ID=MILORD.9.438054.438099;Name=MILORD.9.438054.438099;bounded_by_ta=TRUE;common_boundary=RIGHT;end=438099;ies_id=IESPGM.PTET51.1.9.415899;ies_left_dist=-13;ies_min_dist=0;ies_right_dist=0;junction_seq=agtacagtgtgtgctTAtcaggaatatgaaaa;read_names=J00121:27:H3GGKBBXX:5:1217:26423:36903,J00121:27:H3GGKBBXX:5:1119:22658:3266;sequence=TAAAGAGTTTGATAATATGGAAATGGGAGAGAGATAATCGTGAGTG;start=438054;subtype=PARTIAL_INTERNAL;support_ref=4;support_variant=2;type=ALTERNATIVE;
scaffold51_9_with_IES	MILORD	internal_eliminated_sequence	438957	439075	.	.	.	ID=MILORD.9.438957.439075;Name=MILORD.9.438957.439075;bounded_by_ta=TRUE;common_boundary=RIGHT;end=439075;ies_id=IESPGM.PTET51.1.9.416762;ies_left_dist=6;ies_min_dist=0;ies_right_dist=0;junction_seq=tgagagtattaatatTAataggtcaatcctaa;read_names=J00121:27:H3GGKBBXX:5:1118:23358:25791;sequence=TAATTATACAGTCAAAACTAAGGAATTAAATTCTTAAAATCTCATATACTAAATAGAGAAAATGATATGAATAAAAAAGTATCTCCTCTGAAAAGCAGAAACAGAATTTTCAAATGCTG;start=438957;subtype=PARTIAL_EXTERNAL;support_ref=2;support_variant=1;type=ALTERNATIVE;
scaffold51_9_with_IES	MILORD	internal_eliminated_sequence	438961	439075	.	.	.	ID=MILORD.9.438961.439075;Name=MILORD.9.438961.439075;bounded_by_ta=TRUE;common_boundary=RIGHT;end=439075;ies_id=IESPGM.PTET51.1.9.416762;ies_left_dist=2;ies_min_dist=0;ies_right_dist=0;junction_seq=agtattaatattaatTAataggtcaatcctaa;read_names=J00121:27:H3GGKBBXX:5:1117:29417:4497;sequence=TATACAGTCAAAACTAAGGAATTAAATTCTTAAAATCTCATATACTAAATAGAGAAAATGATATGAATAAAAAAGTATCTCCTCTGAAAAGCAGAAACAGAATTTTCAAATGCTG;start=438961;subtype=PARTIAL_EXTERNAL;support_ref=1;support_variant=1;type=ALTERNATIVE;
scaffold51_9_with_IES	MILORD	internal_eliminated_sequence	438963	439089	.	.	.	ID=MILORD.9.438963.439089;Name=MILORD.9.438963.439089;bounded_by_ta=TRUE;common_boundary=LEFT;end=439089;ies_id=IESPGM.PTET51.1.9.416762;ies_left_dist=0;ies_min_dist=0;ies_right_dist=-14;junction_seq=tattaatattaattaTAatacagggtagatca;read_names=J00121:27:H3GGKBBXX:5:1205:24576:17139;sequence=TACAGTCAAAACTAAGGAATTAAATTCTTAAAATCTCATATACTAAATAGAGAAAATGATATGAATAAAAAAGTATCTCCTCTGAAAAGCAGAAACAGAATTTTCAAATGCTGTAATAGGTCAATCC;start=438963;subtype=PARTIAL_EXTERNAL;support_ref=0;support_variant=1;type=ALTERNATIVE;
scaffold51_9_with_IES	MILORD	internal_eliminated_sequence	438963	439078	.	.	.	ID=MILORD.9.438963.439078;Name=MILORD.9.438963.439078;bounded_by_ta=TRUE;common_boundary=LEFT;end=439078;ies_id=IESPGM.PTET51.1.9.416762;ies_left_dist=0;ies_min_dist=0;ies_right_dist=-3;junction_seq=tattaatattaattaTAggtcaatcctaatac;read_names=J00121:27:H3GGKBBXX:5:2203:3092:28375,J00121:27:H3GGKBBXX:5:1216:20192:44992,J00121:27:H3GGKBBXX:5:1104:19908:39225;sequence=TACAGTCAAAACTAAGGAATTAAATTCTTAAAATCTCATATACTAAATAGAGAAAATGATATGAATAAAAAAGTATCTCCTCTGAAAAGCAGAAACAGAATTTTCAAATGCTGTAA;start=438963;subtype=PARTIAL_EXTERNAL;support_ref=0;support_variant=3;type=ALTERNATIVE;
scaffold51_9_with_IES	MILORD	internal_eliminated_sequence	438963	439075	.	.	.	ID=MILORD.9.438963.439075;Name=MILORD.9.438963.439075;bounded_by_ta=TRUE;common_boundary=Both;end=439075;ies_id=IESPGM.PTET51.1.9.416762;ies_left_dist=0;ies_min_dist=0;ies_right_dist=0;junction_seq=tattaatattaattaTAataggtcaatcctaa;read_names=J00121:27:H3GGKBBXX:5:1214:12499:14748,J00121:27:H3GGKBBXX:5:1216:11617:3934,J00121:27:H3GGKBBXX:5:2101:6888:4215,J00121:27:H3GGKBBXX:5:1227:7090:13535,J00121:27:H3GGKBBXX:5:2103:29112:31048,J00121:27:H3GGKBBXX:5:2103:18670:22731,J00121:27:H3GGKBBXX:5:1217:5792:8189,J00121:27:H3GGKBBXX:5:1116:5680:42706,J00121:27:H3GGKBBXX:5:2121:20263:41000,J00121:27:H3GGKBBXX:5:1101:28716:4655,J00121:27:H3GGKBBXX:5:2124:5284:24683,J00121:27:H3GGKBBXX:5:1102:7364:22485,J00121:27:H3GGKBBXX:5:1111:31436:10774,J00121:27:H3GGKBBXX:5:2107:11951:20234,J00121:27:H3GGKBBXX:5:2223:9780:34407,J00121:27:H3GGKBBXX:5:1208:21917:18335,J00121:27:H3GGKBBXX:5:2125:27509:40860,J00121:27:H3GGKBBXX:5:2110:22709:3635,J00121:27:H3GGKBBXX:5:2112:15209:45994,J00121:27:H3GGKBBXX:5:1215:17198:20850,J00121:27:H3GGKBBXX:5:2207:7060:38134,J00121:27:H3GGKBBXX:5:1206:26494:39734,J00121:27:H3GGKBBXX:5:1126:5152:42917,J00121:27:H3GGKBBXX:5:1204:8014:15838,J00121:27:H3GGKBBXX:5:2209:20983:28885,J00121:27:H3GGKBBXX:5:1225:14245:32894,J00121:27:H3GGKBBXX:5:2119:8653:34600,J00121:27:H3GGKBBXX:5:2228:7699:32771,J00121:27:H3GGKBBXX:5:2126:13413:20762,J00121:27:H3GGKBBXX:5:2203:24403:2457,J00121:27:H3GGKBBXX:5:2227:25164:25580,J00121:27:H3GGKBBXX:5:1102:16173:32156,J00121:27:H3GGKBBXX:5:2126:13433:20762,J00121:27:H3GGKBBXX:5:1227:22932:25122,J00121:27:H3GGKBBXX:5:2116:6969:30239,J00121:27:H3GGKBBXX:5:2219:21542:34917,J00121:27:H3GGKBBXX:5:1222:10896:26599,J00121:27:H3GGKBBXX:5:1111:17310:37712,J00121:27:H3GGKBBXX:5:1203:6400:42900,J00121:27:H3GGKBBXX:5:1228:16072:37888,J00121:27:H3GGKBBXX:5:1105:13179:38363,J00121:27:H3GGKBBXX:5:1106:18802:36534;sequence=TACAGTCAAAACTAAGGAATTAAATTCTTAAAATCTCATATACTAAATAGAGAAAATGATATGAATAAAAAAGTATCTCCTCTGAAAAGCAGAAACAGAATTTTCAAATGCTG;start=438963;subtype=IES;support_ref=0;support_variant=42;type=IES;
scaffold51_9_with_IES	MILORD	internal_eliminated_sequence	438975	439075	.	.	.	ID=MILORD.9.438975.439075;Name=MILORD.9.438975.439075;bounded_by_ta=TRUE;common_boundary=RIGHT;end=439075;ies_id=IESPGM.PTET51.1.9.416762;ies_left_dist=-12;ies_min_dist=0;ies_right_dist=0;junction_seq=ttatacagtcaaaacTAataggtcaatcctaa;read_names=J00121:27:H3GGKBBXX:5:1208:19745:28745,J00121:27:H3GGKBBXX:5:1111:4330:23944;sequence=TAAGGAATTAAATTCTTAAAATCTCATATACTAAATAGAGAAAATGATATGAATAAAAAAGTATCTCCTCTGAAAAGCAGAAACAGAATTTTCAAATGCTG;start=438975;subtype=PARTIAL_INTERNAL;support_ref=0;support_variant=2;type=ALTERNATIVE;
scaffold51_9_with_IES	MILORD	internal_eliminated_sequence	440757	440934	.	.	.	ID=MILORD.9.440757.440934;Name=MILORD.9.440757.440934;bounded_by_ta=TRUE;common_boundary=Both;end=440934;ies_id=IESPGM.PTET51.1.9.418443;ies_left_dist=0;ies_min_dist=0;ies_right_dist=0;junction_seq=ttactctctttaatgTAtattttgagaaatta;read_names=J00121:27:H3GGKBBXX:5:2109:21146:44324,J00121:27:H3GGKBBXX:5:2203:14661:31154,J00121:27:H3GGKBBXX:5:2204:15666:24700,J00121:27:H3GGKBBXX:5:1109:2656:2756,J00121:27:H3GGKBBXX:5:1223:8410:22432,J00121:27:H3GGKBBXX:5:2113:2372:16366,J00121:27:H3GGKBBXX:5:2113:3528:3916,J00121:27:H3GGKBBXX:5:1226:19918:8330,J00121:27:H3GGKBBXX:5:1210:10358:47577,J00121:27:H3GGKBBXX:5:2109:23896:12867,J00121:27:H3GGKBBXX:5:1215:12875:5903,J00121:27:H3GGKBBXX:5:1223:8856:29641,J00121:27:H3GGKBBXX:5:1225:22841:44482,J00121:27:H3GGKBBXX:5:1112:20456:43234,J00121:27:H3GGKBBXX:5:1226:14174:14203,J00121:27:H3GGKBBXX:5:2125:19776:40016,J00121:27:H3GGKBBXX:5:2107:32278:44377,J00121:27:H3GGKBBXX:5:1214:23947:13658,J00121:27:H3GGKBBXX:5:1214:3742:21869,J00121:27:H3GGKBBXX:5:1218:15798:20533,J00121:27:H3GGKBBXX:5:1219:16437:22837;sequence=TATTGTAGTTTTAAAATATGGTTTCTTCATTTCTAACAACTTTTTTTAATTCTTTTGATTTAAAATAAATTAAAGGAATAATTATGAAAATTTATAATTTAATATAAAATTATTACTAAATTTAATATCTTAGCATAAATTGATAACTGCTTCACTTCATTAACAATTTTTTCGACAA;start=440757;subtype=IES;support_ref=6;support_variant=21;type=IES;
scaffold51_9_with_IES	MILORD	internal_eliminated_sequence	442798	442881	.	.	.	ID=MILORD.9.442798.442881;Name=MILORD.9.442798.442881;bounded_by_ta=TRUE;common_boundary=Both;end=442881;ies_id=IESPGM.PTET51.1.9.420306;ies_left_dist=0;ies_min_dist=0;ies_right_dist=0;junction_seq=aggataatatgttgaTAactcatatgattagt;read_names=J00121:27:H3GGKBBXX:5:2126:22120:47876,J00121:27:H3GGKBBXX:5:1207:29132:44552,J00121:27:H3GGKBBXX:5:2217:31548:21518,J00121:27:H3GGKBBXX:5:2120:30431:6431,J00121:27:H3GGKBBXX:5:2122:26636:6536,J00121:27:H3GGKBBXX:5:2206:12794:48491,J00121:27:H3GGKBBXX:5:2218:16356:8172,J00121:27:H3GGKBBXX:5:1210:6350:45484,J00121:27:H3GGKBBXX:5:2221:17908:28411,J00121:27:H3GGKBBXX:5:2111:3924:22784,J00121:27:H3GGKBBXX:5:2128:18964:40965,J00121:27:H3GGKBBXX:5:1110:19218:33352,J00121:27:H3GGKBBXX:5:1128:23551:12058,J00121:27:H3GGKBBXX:5:2218:18730:42952,J00121:27:H3GGKBBXX:5:1223:18933:42917,J00121:27:H3GGKBBXX:5:2209:13108:32683,J00121:27:H3GGKBBXX:5:1116:4016:11337,J00121:27:H3GGKBBXX:5:1216:10247:13201,J00121:27:H3GGKBBXX:5:2225:10196:27531,J00121:27:H3GGKBBXX:5:2210:22587:17386,J00121:27:H3GGKBBXX:5:1206:11617:47542,J00121:27:H3GGKBBXX:5:1203:10602:39207,J00121:27:H3GGKBBXX:5:2218:6786:48456,J00121:27:H3GGKBBXX:5:1118:4787:14748,J00121:27:H3GGKBBXX:5:1110:10165:14607,J00121:27:H3GGKBBXX:5:2126:26555:30978,J00121:27:H3GGKBBXX:5:1211:16325:31681,J00121:27:H3GGKBBXX:5:1113:18588:26529,J00121:27:H3GGKBBXX:5:1228:22597:25175,J00121:27:H3GGKBBXX:5:1119:29802:6783,J00121:27:H3GGKBBXX:5:2203:6685:24753,J00121:27:H3GGKBBXX:5:2211:3214:46100,J00121:27:H3GGKBBXX:5:2201:16193:22590,J00121:27:H3GGKBBXX:5:2225:13961:12954,J00121:27:H3GGKBBXX:5:1112:6573:1244,J00121:27:H3GGKBBXX:5:1127:12205:47049,J00121:27:H3GGKBBXX:5:2201:30056:15240,J00121:27:H3GGKBBXX:5:2120:31467:20568,J00121:27:H3GGKBBXX:5:1113:18619:26758,J00121:27:H3GGKBBXX:5:1102:23663:7222,J00121:27:H3GGKBBXX:5:1215:25723:7275,J00121:27:H3GGKBBXX:5:1203:8917:28059;sequence=TACAATCAATTAATAATAAATATATTATTTATTGATTGTATCAACATATTAATGAATTCTTGAATGCAAATATCAGATAGACTG;start=442798;subtype=IES;support_ref=4;support_variant=42;type=IES;
scaffold51_9_with_IES	MILORD	internal_eliminated_sequence	442798	442874	.	.	.	ID=MILORD.9.442798.442874;Name=MILORD.9.442798.442874;bounded_by_ta=TRUE;common_boundary=LEFT;end=442874;ies_id=IESPGM.PTET51.1.9.420306;ies_left_dist=0;ies_min_dist=0;ies_right_dist=7;junction_seq=aggataatatgttgaTAgactgtaactcatat;read_names=J00121:27:H3GGKBBXX:5:2222:21826:33193,J00121:27:H3GGKBBXX:5:1101:7984:3653;sequence=TACAATCAATTAATAATAAATATATTATTTATTGATTGTATCAACATATTAATGAATTCTTGAATGCAAATATCAGA;start=442798;subtype=PARTIAL_INTERNAL;support_ref=4;support_variant=2;type=ALTERNATIVE;
scaffold51_9_with_IES	MILORD	internal_eliminated_sequence	442808	442881	.	.	.	ID=MILORD.9.442808.442881;Name=MILORD.9.442808.442881;bounded_by_ta=TRUE;common_boundary=RIGHT;end=442881;ies_id=IESPGM.PTET51.1.9.420306;ies_left_dist=-10;ies_min_dist=0;ies_right_dist=0;junction_seq=gttgatacaatcaatTAactcatatgattagt;read_names=J00121:27:H3GGKBBXX:5:1223:13017:27250,J00121:27:H3GGKBBXX:5:2126:3437:14766,J00121:27:H3GGKBBXX:5:1222:26250:45361,J00121:27:H3GGKBBXX:5:2117:8704:15416,J00121:27:H3GGKBBXX:5:2227:6076:39348;sequence=TAATAATAAATATATTATTTATTGATTGTATCAACATATTAATGAATTCTTGAATGCAAATATCAGATAGACTG;start=442808;subtype=PARTIAL_INTERNAL;support_ref=2;support_variant=5;type=ALTERNATIVE;
scaffold51_9_with_IES	MILORD	internal_eliminated_sequence	444116	444143	.	.	.	ID=MILORD.9.444116.444143;Name=MILORD.9.444116.444143;bounded_by_ta=TRUE;common_boundary=Both;end=444143;ies_id=IESPGM.PTET51.1.9.421540;ies_left_dist=0;ies_min_dist=0;ies_right_dist=0;junction_seq=tattttggctgcaggTAggttaaagagagaaa;read_names=J00121:27:H3GGKBBXX:5:1114:25246:26494,J00121:27:H3GGKBBXX:5:2219:3336:11882,J00121:27:H3GGKBBXX:5:1206:15950:36587,J00121:27:H3GGKBBXX:5:2123:27082:7029,J00121:27:H3GGKBBXX:5:1106:17574:21149,J00121:27:H3GGKBBXX:5:2202:14631:7715,J00121:27:H3GGKBBXX:5:2211:21755:48649,J00121:27:H3GGKBBXX:5:1104:7202:45590,J00121:27:H3GGKBBXX:5:1128:12388:40121,J00121:27:H3GGKBBXX:5:1224:16863:3108,J00121:27:H3GGKBBXX:5:1225:3995:3776,J00121:27:H3GGKBBXX:5:2120:14509:29976,J00121:27:H3GGKBBXX:5:1111:16275:39506,J00121:27:H3GGKBBXX:5:1121:15524:32086,J00121:27:H3GGKBBXX:5:1204:14225:31171,J00121:27:H3GGKBBXX:5:1122:15828:34829,J00121:27:H3GGKBBXX:5:2210:26829:34582,J00121:27:H3GGKBBXX:5:1120:27793:8400,J00121:27:H3GGKBBXX:5:2224:26727:26424,J00121:27:H3GGKBBXX:5:1104:9262:25597,J00121:27:H3GGKBBXX:5:1125:7192:21764,J00121:27:H3GGKBBXX:5:2123:17178:11776,J00121:27:H3GGKBBXX:5:2103:15767:33879,J00121:27:H3GGKBBXX:5:1224:3965:9948,J00121:27:H3GGKBBXX:5:1128:20689:6994,J00121:27:H3GGKBBXX:5:2222:14549:37994,J00121:27:H3GGKBBXX:5:1106:2432:48403;sequence=TATAAATGAGTCACGTATTCACACACTA;start=444116;subtype=IES;support_ref=54;support_variant=27;type=IES;
scaffold51_9_with_IES	MILORD	internal_eliminated_sequence	444432	444484	.	.	.	ID=MILORD.9.444432.444484;Name=MILORD.9.444432.444484;bounded_by_ta=TRUE;common_boundary=Both;end=444484;ies_id=IESPGM.PTET51.1.9.421828;ies_left_dist=0;ies_min_dist=0;ies_right_dist=0;junction_seq=aatggttgttggtggTAcaatatctggaaaaa;read_names=J00121:27:H3GGKBBXX:5:1223:3762:42302,J00121:27:H3GGKBBXX:5:2207:13636:17175,J00121:27:H3GGKBBXX:5:1211:21572:42249,J00121:27:H3GGKBBXX:5:2220:13129:15698,J00121:27:H3GGKBBXX:5:1108:3559:4954,J00121:27:H3GGKBBXX:5:1219:6877:4690,J00121:27:H3GGKBBXX:5:1205:21673:19777,J00121:27:H3GGKBBXX:5:1113:14549:19882,J00121:27:H3GGKBBXX:5:1113:2777:20199,J00121:27:H3GGKBBXX:5:2101:10673:17878,J00121:27:H3GGKBBXX:5:1114:30624:20691,J00121:27:H3GGKBBXX:5:1212:18456:12515,J00121:27:H3GGKBBXX:5:1207:21633:25333,J00121:27:H3GGKBBXX:5:2214:23612:15645;sequence=TATAATTAATTAGCTGTTCATATCAATATAGTCAATAGTACTCAAGATTTCTA;start=444432;subtype=IES;support_ref=0;support_variant=14;type=IES;
scaffold51_9_with_IES	MILORD	internal_eliminated_sequence	444432	444507	.	.	.	ID=MILORD.9.444432.444507;Name=MILORD.9.444432.444507;bounded_by_ta=TRUE;common_boundary=LEFT;end=444507;ies_id=IESPGM.PTET51.1.9.421828;ies_left_dist=0;ies_min_dist=0;ies_right_dist=-23;junction_seq=aatggttgttggtggTAattaatatattatcc;read_names=J00121:27:H3GGKBBXX:5:2216:18385:6519;sequence=TATAATTAATTAGCTGTTCATATCAATATAGTCAATAGTACTCAAGATTTCTATACAATATCTGGAAAAACAACAA;start=444432;subtype=PARTIAL_EXTERNAL;support_ref=0;support_variant=1;type=ALTERNATIVE;
scaffold51_9_with_IES	MILORD	internal_eliminated_sequence	444781	444847	.	.	.	ID=MILORD.9.444781.444847;Name=MILORD.9.444781.444847;bounded_by_ta=TRUE;common_boundary=Both;end=444847;ies_id=IESPGM.PTET51.1.9.422124;ies_left_dist=0;ies_min_dist=0;ies_right_dist=0;junction_seq=gtgaaacaattaaatTAacagagcagatgaga;read_names=J00121:27:H3GGKBBXX:5:2213:27823:8101,J00121:27:H3GGKBBXX:5:1204:24434:42495,J00121:27:H3GGKBBXX:5:2228:20303:17755,J00121:27:H3GGKBBXX:5:1205:16447:25562,J00121:27:H3GGKBBXX:5:1208:7933:13974,J00121:27:H3GGKBBXX:5:1119:19969:39858,J00121:27:H3GGKBBXX:5:2213:28219:6677,J00121:27:H3GGKBBXX:5:2115:30157:33211,J00121:27:H3GGKBBXX:5:1110:7263:13412,J00121:27:H3GGKBBXX:5:2204:20730:27883,J00121:27:H3GGKBBXX:5:1218:23825:31101,J00121:27:H3GGKBBXX:5:1103:27823:47559,J00121:27:H3GGKBBXX:5:1224:24170:23962,J00121:27:H3GGKBBXX:5:2208:17695:42108,J00121:27:H3GGKBBXX:5:1108:14407:17280,J00121:27:H3GGKBBXX:5:1124:29650:1490,J00121:27:H3GGKBBXX:5:1220:19035:34969,J00121:27:H3GGKBBXX:5:2206:13464:46768,J00121:27:H3GGKBBXX:5:2224:11251:30169,J00121:27:H3GGKBBXX:5:1103:27773:47542,J00121:27:H3GGKBBXX:5:1107:5020:41739,J00121:27:H3GGKBBXX:5:1112:26342:12638,J00121:27:H3GGKBBXX:5:2227:21146:25404,J00121:27:H3GGKBBXX:5:1220:14042:11970,J00121:27:H3GGKBBXX:5:1121:3204:2826,J00121:27:H3GGKBBXX:5:1206:11870:23399,J00121:27:H3GGKBBXX:5:2115:24221:47260,J00121:27:H3GGKBBXX:5:2114:31467:10897,J00121:27:H3GGKBBXX:5:1215:26423:7996,J00121:27:H3GGKBBXX:5:2122:1803:5007;sequence=TACAATCAATTTATACGAATTTCCGTTGAGATTGATATAAATTCAAAGAACTAAATCCAAAGAGCTG;start=444781;subtype=IES;support_ref=10;support_variant=30;type=IES;
scaffold51_9_with_IES	MILORD	internal_eliminated_sequence	444792	444847	.	.	.	ID=MILORD.9.444792.444847;Name=MILORD.9.444792.444847;bounded_by_ta=TRUE;common_boundary=RIGHT;end=444847;ies_id=IESPGM.PTET51.1.9.422124;ies_left_dist=-11;ies_min_dist=0;ies_right_dist=0;junction_seq=aaattacaatcaattTAacagagcagatgaga;read_names=J00121:27:H3GGKBBXX:5:1225:5649:41950;sequence=TATACGAATTTCCGTTGAGATTGATATAAATTCAAAGAACTAAATCCAAAGAGCTG;start=444792;subtype=PARTIAL_INTERNAL;support_ref=4;support_variant=1;type=ALTERNATIVE;
scaffold51_9_with_IES	MILORD	internal_eliminated_sequence	446264	446298	.	.	.	ID=MILORD.9.446264.446298;Name=MILORD.9.446264.446298;bounded_by_ta=TRUE;common_boundary=LEFT;end=446298;ies_id=IESPGM.PTET51.1.9.423540;ies_left_dist=0;ies_min_dist=0;ies_right_dist=-7;junction_seq=gaggattattgatggTAacaaatatgatgcga;read_names=J00121:27:H3GGKBBXX:5:2120:21866:34917;sequence=TATTGATGGGTTATTATTATGTTAGATATACCTAG;start=446264;subtype=PARTIAL_EXTERNAL;support_ref=3;support_variant=1;type=ALTERNATIVE;
scaffold51_9_with_IES	MILORD	internal_eliminated_sequence	446264	446291	.	.	.	ID=MILORD.9.446264.446291;Name=MILORD.9.446264.446291;bounded_by_ta=TRUE;common_boundary=Both;end=446291;ies_id=IESPGM.PTET51.1.9.423540;ies_left_dist=0;ies_min_dist=0;ies_right_dist=0;junction_seq=gaggattattgatggTAcctagtaacaaatat;read_names=J00121:27:H3GGKBBXX:5:2103:17939:17561,J00121:27:H3GGKBBXX:5:1101:28321:23135,J00121:27:H3GGKBBXX:5:1126:25601:43005,J00121:27:H3GGKBBXX:5:1204:5051:28745,J00121:27:H3GGKBBXX:5:2208:27529:11636,J00121:27:H3GGKBBXX:5:1223:30056:3283,J00121:27:H3GGKBBXX:5:2203:12956:36534,J00121:27:H3GGKBBXX:5:2106:28493:13517,J00121:27:H3GGKBBXX:5:1107:4290:19232,J00121:27:H3GGKBBXX:5:1125:19816:7205,J00121:27:H3GGKBBXX:5:1201:3884:24437,J00121:27:H3GGKBBXX:5:1217:15016:11337,J00121:27:H3GGKBBXX:5:1112:10876:25404,J00121:27:H3GGKBBXX:5:2220:25357:40719,J00121:27:H3GGKBBXX:5:2102:20415:36306,J00121:27:H3GGKBBXX:5:1125:14093:22397,J00121:27:H3GGKBBXX:5:2211:15960:26019,J00121:27:H3GGKBBXX:5:2121:29315:11460,J00121:27:H3GGKBBXX:5:1104:7121:36657,J00121:27:H3GGKBBXX:5:1116:24566:9596,J00121:27:H3GGKBBXX:5:2111:27509:2246,J00121:27:H3GGKBBXX:5:2201:9902:24841,J00121:27:H3GGKBBXX:5:2102:4005:15293,J00121:27:H3GGKBBXX:5:1120:30949:8945,J00121:27:H3GGKBBXX:5:2124:20496:24032,J00121:27:H3GGKBBXX:5:2204:29812:4163;sequence=TATTGATGGGTTATTATTATGTTAGATA;start=446264;subtype=IES;support_ref=9;support_variant=26;type=IES;
scaffold51_9_with_IES	MILORD	internal_eliminated_sequence	446545	446614	.	.	.	ID=MILORD.9.446545.446614;Name=MILORD.9.446545.446614;bounded_by_ta=TRUE;common_boundary=LEFT;end=446614;ies_id=IESPGM.PTET51.1.9.423793;ies_left_dist=0;ies_min_dist=0;ies_right_dist=-3;junction_seq=tgttgaactagatgaTAacaaagttatggagg;read_names=J00121:27:H3GGKBBXX:5:1104:12327:20181;sequence=TACATTTGAGTTCGTAGAATTAAATAAATCTAAATATGTAAATCAAAATTAGAATTACAAGCAACTGTAA;start=446545;subtype=PARTIAL_EXTERNAL;support_ref=2;support_variant=1;type=ALTERNATIVE;
scaffold51_9_with_IES	MILORD	internal_eliminated_sequence	446545	446599	.	.	.	ID=MILORD.9.446545.446599;Name=MILORD.9.446545.446599;bounded_by_ta=TRUE;common_boundary=LEFT;end=446599;ies_id=IESPGM.PTET51.1.9.423793;ies_left_dist=0;ies_min_dist=0;ies_right_dist=12;junction_seq=tgttgaactagatgaTAcaagcaactgtaata;read_names=J00121:27:H3GGKBBXX:5:2206:12987:43726;sequence=TACATTTGAGTTCGTAGAATTAAATAAATCTAAATATGTAAATCAAAATTAGAAT;start=446545;subtype=PARTIAL_INTERNAL;support_ref=2;support_variant=1;type=ALTERNATIVE;
scaffold51_9_with_IES	MILORD	internal_eliminated_sequence	446545	446611	.	.	.	ID=MILORD.9.446545.446611;Name=MILORD.9.446545.446611;bounded_by_ta=TRUE;common_boundary=Both;end=446611;ies_id=IESPGM.PTET51.1.9.423793;ies_left_dist=0;ies_min_dist=0;ies_right_dist=0;junction_seq=tgttgaactagatgaTAataacaaagttatgg;read_names=J00121:27:H3GGKBBXX:5:1227:14580:35620,J00121:27:H3GGKBBXX:5:2114:23551:14555,J00121:27:H3GGKBBXX:5:1128:27001:28094,J00121:27:H3GGKBBXX:5:1209:13565:33404,J00121:27:H3GGKBBXX:5:1212:6979:42003,J00121:27:H3GGKBBXX:5:2112:19207:27426,J00121:27:H3GGKBBXX:5:2221:15047:38785,J00121:27:H3GGKBBXX:5:1206:13585:39137,J00121:27:H3GGKBBXX:5:1119:2940:39611,J00121:27:H3GGKBBXX:5:2108:32248:4374,J00121:27:H3GGKBBXX:5:1115:6664:17579,J00121:27:H3GGKBBXX:5:2214:13890:29712,J00121:27:H3GGKBBXX:5:2228:26362:23399,J00121:27:H3GGKBBXX:5:1226:25591:30081,J00121:27:H3GGKBBXX:5:1207:9546:16137,J00121:27:H3GGKBBXX:5:1114:18781:32666,J00121:27:H3GGKBBXX:5:2210:11718:45150,J00121:27:H3GGKBBXX:5:1118:28808:36640,J00121:27:H3GGKBBXX:5:1106:16295:29131,J00121:27:H3GGKBBXX:5:2227:32055:40403,J00121:27:H3GGKBBXX:5:2123:21653:22977,J00121:27:H3GGKBBXX:5:1102:20344:31681,J00121:27:H3GGKBBXX:5:1227:28493:46680,J00121:27:H3GGKBBXX:5:2201:31101:13218,J00121:27:H3GGKBBXX:5:2219:5051:10036,J00121:27:H3GGKBBXX:5:1216:16782:33598,J00121:27:H3GGKBBXX:5:2119:12672:48069,J00121:27:H3GGKBBXX:5:1107:27428:16770,J00121:27:H3GGKBBXX:5:2214:3630:37607,J00121:27:H3GGKBBXX:5:2103:16518:9719,J00121:27:H3GGKBBXX:5:2218:21136:1402;sequence=TACATTTGAGTTCGTAGAATTAAATAAATCTAAATATGTAAATCAAAATTAGAATTACAAGCAACTG;start=446545;subtype=IES;support_ref=4;support_variant=31;type=IES;
scaffold51_9_with_IES	MILORD	internal_eliminated_sequence	448430	448555	.	.	.	ID=MILORD.9.448430.448555;Name=MILORD.9.448430.448555;bounded_by_ta=TRUE;common_boundary=RIGHT;end=448555;ies_id=IESPGM.PTET51.1.9.425619;ies_left_dist=8;ies_min_dist=0;ies_right_dist=0;junction_seq=gtcgcttttaggagaTAtctgttggatattta;read_names=J00121:27:H3GGKBBXX:5:1118:8034:12708,J00121:27:H3GGKBBXX:5:1210:15006:11179,J00121:27:H3GGKBBXX:5:2228:4949:37009,J00121:27:H3GGKBBXX:5:1206:2108:46117;sequence=TATGTTATTATAGGCAATCCAAATGTGATTTGAATTATTTATAAGGCGATATAATAAATTTCATAGTTATGTATTAAAATAATTACCATTATTTAGAACTAATCAAAAAGGTAATTTTATAATCTG;start=448430;subtype=PARTIAL_EXTERNAL;support_ref=7;support_variant=4;type=ALTERNATIVE;
scaffold51_9_with_IES	MILORD	internal_eliminated_sequence	448435	448555	.	.	.	ID=MILORD.9.448435.448555;Name=MILORD.9.448435.448555;bounded_by_ta=TRUE;common_boundary=RIGHT;end=448555;ies_id=IESPGM.PTET51.1.9.425619;ies_left_dist=3;ies_min_dist=0;ies_right_dist=0;junction_seq=ttttaggagatatgtTAtctgttggatattta;read_names=J00121:27:H3GGKBBXX:5:1224:29193:46100;sequence=TATTATAGGCAATCCAAATGTGATTTGAATTATTTATAAGGCGATATAATAAATTTCATAGTTATGTATTAAAATAATTACCATTATTTAGAACTAATCAAAAAGGTAATTTTATAATCTG;start=448435;subtype=PARTIAL_EXTERNAL;support_ref=2;support_variant=1;type=ALTERNATIVE;
scaffold51_9_with_IES	MILORD	internal_eliminated_sequence	448438	448546	.	.	.	ID=MILORD.9.448438.448546;Name=MILORD.9.448438.448546;bounded_by_ta=TRUE;common_boundary=LEFT;end=448546;ies_id=IESPGM.PTET51.1.9.425619;ies_left_dist=0;ies_min_dist=0;ies_right_dist=9;junction_seq=taggagatatgttatTAtaatctgtatctgtt;read_names=J00121:27:H3GGKBBXX:5:1101:3427:26705;sequence=TATAGGCAATCCAAATGTGATTTGAATTATTTATAAGGCGATATAATAAATTTCATAGTTATGTATTAAAATAATTACCATTATTTAGAACTAATCAAAAAGGTAATTT;start=448438;subtype=PARTIAL_INTERNAL;support_ref=2;support_variant=1;type=ALTERNATIVE;
scaffold51_9_with_IES	MILORD	internal_eliminated_sequence	448438	448555	.	.	.	ID=MILORD.9.448438.448555;Name=MILORD.9.448438.448555;bounded_by_ta=TRUE;common_boundary=Both;end=448555;ies_id=IESPGM.PTET51.1.9.425619;ies_left_dist=0;ies_min_dist=0;ies_right_dist=0;junction_seq=taggagatatgttatTAtctgttggatattta;read_names=J00121:27:H3GGKBBXX:5:1114:10612:28323,J00121:27:H3GGKBBXX:5:2225:3092:35866,J00121:27:H3GGKBBXX:5:2201:11901:25914,J00121:27:H3GGKBBXX:5:1227:21866:24823,J00121:27:H3GGKBBXX:5:1219:4767:10000,J00121:27:H3GGKBBXX:5:1220:14306:7715,J00121:27:H3GGKBBXX:5:2123:11251:11319,J00121:27:H3GGKBBXX:5:2210:17624:42337,J00121:27:H3GGKBBXX:5:2128:11911:34231,J00121:27:H3GGKBBXX:5:2210:5548:12093,J00121:27:H3GGKBBXX:5:2226:30289:42372,J00121:27:H3GGKBBXX:5:1127:11353:48069,J00121:27:H3GGKBBXX:5:1106:29295:42478,J00121:27:H3GGKBBXX:5:1128:17980:3530,J00121:27:H3GGKBBXX:5:2225:21734:29765,J00121:27:H3GGKBBXX:5:2124:26636:37449,J00121:27:H3GGKBBXX:5:2227:25712:42143,J00121:27:H3GGKBBXX:5:1208:25347:31804,J00121:27:H3GGKBBXX:5:1201:18913:3143,J00121:27:H3GGKBBXX:5:1110:14164:48790,J00121:27:H3GGKBBXX:5:2119:6299:7627,J00121:27:H3GGKBBXX:5:2107:25885:42478,J00121:27:H3GGKBBXX:5:1128:18051:27356,J00121:27:H3GGKBBXX:5:1209:19370:34530,J00121:27:H3GGKBBXX:5:1101:13139:5446,J00121:27:H3GGKBBXX:5:2220:25905:20111,J00121:27:H3GGKBBXX:5:2213:3356:13464,J00121:27:H3GGKBBXX:5:1222:17137:29677,J00121:27:H3GGKBBXX:5:2224:19999:14168,J00121:27:H3GGKBBXX:5:2212:11434:10018,J00121:27:H3GGKBBXX:5:1109:24454:4971,J00121:27:H3GGKBBXX:5:1219:9465:10827,J00121:27:H3GGKBBXX:5:1208:3204:14959,J00121:27:H3GGKBBXX:5:2223:12702:8559,J00121:27:H3GGKBBXX:5:2207:26058:23856,J00121:27:H3GGKBBXX:5:2217:24109:15733,J00121:27:H3GGKBBXX:5:2112:17056:35092,J00121:27:H3GGKBBXX:5:1116:12479:48403,J00121:27:H3GGKBBXX:5:1108:12814:11812,J00121:27:H3GGKBBXX:5:1212:21917:30081,J00121:27:H3GGKBBXX:5:2207:25997:24032,J00121:27:H3GGKBBXX:5:2117:31588:38961,J00121:27:H3GGKBBXX:5:1227:19816:15434,J00121:27:H3GGKBBXX:5:2125:31132:7328,J00121:27:H3GGKBBXX:5:1122:26210:16629,J00121:27:H3GGKBBXX:5:2206:12347:25527,J00121:27:H3GGKBBXX:5:2226:5639:14678,J00121:27:H3GGKBBXX:5:1209:14286:18616,J00121:27:H3GGKBBXX:5:2104:16863:11688,J00121:27:H3GGKBBXX:5:2215:23957:25316,J00121:27:H3GGKBBXX:5:1219:12895:18775;sequence=TATAGGCAATCCAAATGTGATTTGAATTATTTATAAGGCGATATAATAAATTTCATAGTTATGTATTAAAATAATTACCATTATTTAGAACTAATCAAAAAGGTAATTTTATAATCTG;start=448438;subtype=IES;support_ref=4;support_variant=51;type=IES;
scaffold51_9_with_IES	MILORD	internal_eliminated_sequence	449241	449309	.	.	.	ID=MILORD.9.449241.449309;Name=MILORD.9.449241.449309;bounded_by_ta=TRUE;common_boundary=Both;end=449309;ies_id=IESPGM.PTET51.1.9.426304;ies_left_dist=0;ies_min_dist=0;ies_right_dist=0;junction_seq=tagaataatgaacgaTAacaactattacaaat;read_names=J00121:27:H3GGKBBXX:5:1127:30269:42231,J00121:27:H3GGKBBXX:5:1219:22039:21008,J00121:27:H3GGKBBXX:5:2104:14001:3600,J00121:27:H3GGKBBXX:5:1228:15656:20533,J00121:27:H3GGKBBXX:5:2123:16975:12234,J00121:27:H3GGKBBXX:5:2113:18517:28200,J00121:27:H3GGKBBXX:5:1115:15118:20445,J00121:27:H3GGKBBXX:5:1112:3407:23892,J00121:27:H3GGKBBXX:5:1216:16122:39699,J00121:27:H3GGKBBXX:5:2201:5934:48386,J00121:27:H3GGKBBXX:5:2110:20141:37589,J00121:27:H3GGKBBXX:5:1115:24150:4866,J00121:27:H3GGKBBXX:5:2208:29061:33000;sequence=TAGGGTTGTCTCTGATGATTATATTTATTTAAATAAACTGATAATTACAAAACTTATTTGAATGTGTCA;start=449241;subtype=IES;support_ref=70;support_variant=13;type=IES;
scaffold51_9_with_IES	MILORD	internal_eliminated_sequence	451742	451846	.	.	.	ID=MILORD.9.451742.451846;Name=MILORD.9.451742.451846;bounded_by_ta=TRUE;common_boundary=Both;end=451846;ies_id=IESPGM.PTET51.1.9.428736;ies_left_dist=0;ies_min_dist=0;ies_right_dist=0;junction_seq=aagaagaataagtgaTAgatgaacctgttaat;read_names=J00121:27:H3GGKBBXX:5:1206:19025:43462,J00121:27:H3GGKBBXX:5:2216:20243:41634,J00121:27:H3GGKBBXX:5:2215:13464:45537,J00121:27:H3GGKBBXX:5:1217:30168:26617,J00121:27:H3GGKBBXX:5:1125:10673:7750,J00121:27:H3GGKBBXX:5:2111:3792:20058,J00121:27:H3GGKBBXX:5:1123:14509:27795,J00121:27:H3GGKBBXX:5:1117:26910:35321,J00121:27:H3GGKBBXX:5:1127:13129:4409,J00121:27:H3GGKBBXX:5:1224:30472:24472,J00121:27:H3GGKBBXX:5:2117:24079:21342,J00121:27:H3GGKBBXX:5:2222:24738:29061,J00121:27:H3GGKBBXX:5:1125:10429:8207,J00121:27:H3GGKBBXX:5:1114:24596:7468,J00121:27:H3GGKBBXX:5:2107:17229:24243,J00121:27:H3GGKBBXX:5:1125:22049:15012,J00121:27:H3GGKBBXX:5:2103:11099:19144,J00121:27:H3GGKBBXX:5:1120:31000:27567,J00121:27:H3GGKBBXX:5:2108:22090:33651,J00121:27:H3GGKBBXX:5:1121:11170:47577,J00121:27:H3GGKBBXX:5:2121:9668:45607,J00121:27:H3GGKBBXX:5:1204:5183:32173,J00121:27:H3GGKBBXX:5:1227:5497:30995,J00121:27:H3GGKBBXX:5:2214:15970:41968,J00121:27:H3GGKBBXX:5:1123:15331:26617;sequence=TACACTTTTGAGTTTGGATTTTTGTTGAATTAAGATATTTTAGCATAAAAATTATTGACTATCTCAGAATATAACAAAAGATCACTTGAATTATCTATTTTGCTG;start=451742;subtype=IES;support_ref=0;support_variant=25;type=IES;
scaffold51_9_with_IES	MILORD	internal_eliminated_sequence	451989	452210	.	.	.	ID=MILORD.9.451989.452210;Name=MILORD.9.451989.452210;bounded_by_ta=TRUE;common_boundary=RIGHT;end=452210;ies_id=IESPGM.PTET51.1.9.428887;ies_left_dist=9;ies_min_dist=0;ies_right_dist=0;junction_seq=ctataagactctagaTAccctgtcaacaacag;read_names=J00121:27:H3GGKBBXX:5:2212:7892:30292;sequence=TAGAAGAGGTATTATAGATTCATAATTTAAATATAAATAAGTTATTATTTTTTATATCTCTTAAAATTTTAAGATTATTATTTGTTAAACTCAATTAGAATAATTTAATTCACATTGTAGATTAATGAAAGATTTCCTATAAGTACTCCTTATACATCTTTAACTTCTACCATATATTAATTTAGCATTATTATTTATAATTTTAGTTAATTATTTCAATAA;start=451989;subtype=PARTIAL_EXTERNAL;support_ref=19;support_variant=1;type=ALTERNATIVE;
scaffold51_9_with_IES	MILORD	internal_eliminated_sequence	451998	452210	.	.	.	ID=MILORD.9.451998.452210;Name=MILORD.9.451998.452210;bounded_by_ta=TRUE;common_boundary=Both;end=452210;ies_id=IESPGM.PTET51.1.9.428887;ies_left_dist=0;ies_min_dist=0;ies_right_dist=0;junction_seq=tctagatagaagaggTAccctgtcaacaacag;read_names=J00121:27:H3GGKBBXX:5:2218:31943:37114,J00121:27:H3GGKBBXX:5:2218:10490:15029,J00121:27:H3GGKBBXX:5:2111:22455:21447,J00121:27:H3GGKBBXX:5:1222:27133:21606,J00121:27:H3GGKBBXX:5:1105:17837:34477,J00121:27:H3GGKBBXX:5:1104:27458:31769,J00121:27:H3GGKBBXX:5:1122:21978:31593,J00121:27:H3GGKBBXX:5:2103:18162:23048,J00121:27:H3GGKBBXX:5:2212:21572:32156,J00121:27:H3GGKBBXX:5:1118:18365:30116,J00121:27:H3GGKBBXX:5:2116:18994:20621,J00121:27:H3GGKBBXX:5:1123:17097:33580,J00121:27:H3GGKBBXX:5:1122:18355:4426,J00121:27:H3GGKBBXX:5:2202:13941:40877,J00121:27:H3GGKBBXX:5:1101:26118:2053,J00121:27:H3GGKBBXX:5:2213:29701:44236,J00121:27:H3GGKBBXX:5:2217:17980:37501,J00121:27:H3GGKBBXX:5:2214:16589:29852,J00121:27:H3GGKBBXX:5:2116:23591:31118,J00121:27:H3GGKBBXX:5:1113:23835:5341,J00121:27:H3GGKBBXX:5:2206:6705:28164,J00121:27:H3GGKBBXX:5:2209:8268:23030,J00121:27:H3GGKBBXX:5:2101:27174:4760,J00121:27:H3GGKBBXX:5:2119:1793:10370,J00121:27:H3GGKBBXX:5:1111:10906:44060,J00121:27:H3GGKBBXX:5:2126:11231:17720,J00121:27:H3GGKBBXX:5:1106:14458:32033,J00121:27:H3GGKBBXX:5:1106:23226:46311,J00121:27:H3GGKBBXX:5:1128:9810:5692,J00121:27:H3GGKBBXX:5:1212:25459:13711,J00121:27:H3GGKBBXX:5:2116:20466:22784,J00121:27:H3GGKBBXX:5:1102:23054:30503;sequence=TATTATAGATTCATAATTTAAATATAAATAAGTTATTATTTTTTATATCTCTTAAAATTTTAAGATTATTATTTGTTAAACTCAATTAGAATAATTTAATTCACATTGTAGATTAATGAAAGATTTCCTATAAGTACTCCTTATACATCTTTAACTTCTACCATATATTAATTTAGCATTATTATTTATAATTTTAGTTAATTATTTCAATAA;start=451998;subtype=IES;support_ref=34;support_variant=32;type=IES;
scaffold51_9_with_IES	MILORD	internal_eliminated_sequence	453285	453314	.	.	.	ID=MILORD.9.453285.453314;Name=MILORD.9.453285.453314;bounded_by_ta=TRUE;common_boundary=Both;end=453314;ies_id=IESPGM.PTET51.1.9.429961;ies_left_dist=0;ies_min_dist=0;ies_right_dist=0;junction_seq=tcgccaaacaaattgTActaaaactttactca;read_names=J00121:27:H3GGKBBXX:5:1215:4523:12357,J00121:27:H3GGKBBXX:5:2223:13342:16243,J00121:27:H3GGKBBXX:5:2220:8075:3811,J00121:27:H3GGKBBXX:5:2128:17787:40578,J00121:27:H3GGKBBXX:5:1212:20557:11548,J00121:27:H3GGKBBXX:5:2112:11170:39172,J00121:27:H3GGKBBXX:5:2225:14803:22819,J00121:27:H3GGKBBXX:5:1206:24515:42917,J00121:27:H3GGKBBXX:5:1107:7040:7996,J00121:27:H3GGKBBXX:5:1108:4838:10651,J00121:27:H3GGKBBXX:5:1216:24515:26740,J00121:27:H3GGKBBXX:5:2209:11596:33053,J00121:27:H3GGKBBXX:5:1106:16183:32279,J00121:27:H3GGKBBXX:5:1212:24332:38205,J00121:27:H3GGKBBXX:5:2216:28534:28393,J00121:27:H3GGKBBXX:5:1203:17604:41141,J00121:27:H3GGKBBXX:5:1106:26260:15733,J00121:27:H3GGKBBXX:5:2209:23571:28657,J00121:27:H3GGKBBXX:5:2116:24921:44886,J00121:27:H3GGKBBXX:5:2118:23754:31505,J00121:27:H3GGKBBXX:5:1210:11414:29923,J00121:27:H3GGKBBXX:5:1114:8542:44535,J00121:27:H3GGKBBXX:5:1114:4158:6871,J00121:27:H3GGKBBXX:5:1121:20862:27725,J00121:27:H3GGKBBXX:5:1110:11566:46328,J00121:27:H3GGKBBXX:5:1125:12175:3319,J00121:27:H3GGKBBXX:5:1220:12885:27725,J00121:27:H3GGKBBXX:5:1113:19715:37941,J00121:27:H3GGKBBXX:5:2121:2108:46610;sequence=TATAGTTGTAGATGGACTTGGATCTTGCTG;start=453285;subtype=IES;support_ref=0;support_variant=29;type=IES;
scaffold51_9_with_IES	MILORD	internal_eliminated_sequence	453285	453325	.	.	.	ID=MILORD.9.453285.453325;Name=MILORD.9.453285.453325;bounded_by_ta=TRUE;common_boundary=LEFT;end=453325;ies_id=IESPGM.PTET51.1.9.429961;ies_left_dist=0;ies_min_dist=0;ies_right_dist=-11;junction_seq=tcgccaaacaaattgTActcataaaaattcaa;read_names=J00121:27:H3GGKBBXX:5:2117:5984:19566,J00121:27:H3GGKBBXX:5:2109:22100:27408,J00121:27:H3GGKBBXX:5:2124:31040:25421,J00121:27:H3GGKBBXX:5:2106:6969:33510;sequence=TATAGTTGTAGATGGACTTGGATCTTGCTGTACTAAAACTT;start=453285;subtype=PARTIAL_EXTERNAL;support_ref=0;support_variant=4;type=ALTERNATIVE;
scaffold51_9_with_IES	MILORD	internal_eliminated_sequence	453285	453331	.	.	.	ID=MILORD.9.453285.453331;Name=MILORD.9.453285.453331;bounded_by_ta=TRUE;common_boundary=LEFT;end=453331;ies_id=IESPGM.PTET51.1.9.429961;ies_left_dist=0;ies_min_dist=0;ies_right_dist=-17;junction_seq=tcgccaaacaaattgTAaaaattcaagtcagc;read_names=J00121:27:H3GGKBBXX:5:1123:6329:43656;sequence=TATAGTTGTAGATGGACTTGGATCTTGCTGTACTAAAACTTTACTCA;start=453285;subtype=PARTIAL_EXTERNAL;support_ref=0;support_variant=1;type=ALTERNATIVE;
scaffold51_9_with_IES	MILORD	internal_eliminated_sequence	453287	453314	.	.	.	ID=MILORD.9.453287.453314;Name=MILORD.9.453287.453314;bounded_by_ta=TRUE;common_boundary=RIGHT;end=453314;ies_id=IESPGM.PTET51.1.9.429961;ies_left_dist=-2;ies_min_dist=0;ies_right_dist=0;junction_seq=gccaaacaaattgtaTActaaaactttactca;read_names=J00121:27:H3GGKBBXX:5:1114:28696:32261;sequence=TAGTTGTAGATGGACTTGGATCTTGCTG;start=453287;subtype=PARTIAL_INTERNAL;support_ref=0;support_variant=1;type=ALTERNATIVE;
scaffold51_9_with_IES	MILORD	internal_eliminated_sequence	454402	454495	.	.	.	ID=MILORD.9.454402.454495;Name=MILORD.9.454402.454495;bounded_by_ta=TRUE;common_boundary=Both;end=454495;ies_id=IESPGM.PTET51.1.9.431048;ies_left_dist=0;ies_min_dist=0;ies_right_dist=0;junction_seq=ctagaataagcaaatTAtcagtacacgaccta;read_names=J00121:27:H3GGKBBXX:5:1124:23876:47014,J00121:27:H3GGKBBXX:5:1105:7243:4620,J00121:27:H3GGKBBXX:5:1102:29751:15276,J00121:27:H3GGKBBXX:5:1213:15970:19179,J00121:27:H3GGKBBXX:5:1117:25449:21113,J00121:27:H3GGKBBXX:5:1205:24282:25879,J00121:27:H3GGKBBXX:5:1228:30513:16770,J00121:27:H3GGKBBXX:5:1210:26930:48157,J00121:27:H3GGKBBXX:5:1124:25824:19267,J00121:27:H3GGKBBXX:5:2110:22495:34389,J00121:27:H3GGKBBXX:5:2116:20649:24015,J00121:27:H3GGKBBXX:5:2116:5406:44939,J00121:27:H3GGKBBXX:5:2219:30289:32842,J00121:27:H3GGKBBXX:5:2109:28513:29905,J00121:27:H3GGKBBXX:5:2213:27539:40737,J00121:27:H3GGKBBXX:5:1222:11992:23575,J00121:27:H3GGKBBXX:5:1111:14996:27197,J00121:27:H3GGKBBXX:5:1204:14042:33703,J00121:27:H3GGKBBXX:5:2213:14428:17526,J00121:27:H3GGKBBXX:5:2208:19157:6413,J00121:27:H3GGKBBXX:5:1120:17837:30538;sequence=TACAGTCATAAGGAATATTTTATAGATGAGGAATAAGGTAAAAAGATATATATATATTTGATTAAAAATTAGATTGATTTATAATATCCAATTG;start=454402;subtype=IES;support_ref=3;support_variant=21;type=IES;
scaffold51_9_with_IES	MILORD	internal_eliminated_sequence	454402	454485	.	.	.	ID=MILORD.9.454402.454485;Name=MILORD.9.454402.454485;bounded_by_ta=TRUE;common_boundary=LEFT;end=454485;ies_id=IESPGM.PTET51.1.9.431048;ies_left_dist=0;ies_min_dist=0;ies_right_dist=10;junction_seq=ctagaataagcaaatTAtccaattgtatcagt;read_names=J00121:27:H3GGKBBXX:5:2101:23977:9913;sequence=TACAGTCATAAGGAATATTTTATAGATGAGGAATAAGGTAAAAAGATATATATATATTTGATTAAAAATTAGATTGATTTATAA;start=454402;subtype=PARTIAL_INTERNAL;support_ref=3;support_variant=1;type=ALTERNATIVE;
scaffold51_9_with_IES	MILORD	internal_eliminated_sequence	454410	454495	.	.	.	ID=MILORD.9.454410.454495;Name=MILORD.9.454410.454495;bounded_by_ta=TRUE;common_boundary=RIGHT;end=454495;ies_id=IESPGM.PTET51.1.9.431048;ies_left_dist=-8;ies_min_dist=0;ies_right_dist=0;junction_seq=agcaaattacagtcaTAtcagtacacgaccta;read_names=J00121:27:H3GGKBBXX:5:1227:24566:3582,J00121:27:H3GGKBBXX:5:2106:7841:43779,J00121:27:H3GGKBBXX:5:1107:9191:15381,J00121:27:H3GGKBBXX:5:2121:29579:39594;sequence=TAAGGAATATTTTATAGATGAGGAATAAGGTAAAAAGATATATATATATTTGATTAAAAATTAGATTGATTTATAATATCCAATTG;start=454410;subtype=PARTIAL_INTERNAL;support_ref=2;support_variant=4;type=ALTERNATIVE;
scaffold51_9_with_IES	MILORD	internal_eliminated_sequence	454435	454495	.	.	.	ID=MILORD.9.454435.454495;Name=MILORD.9.454435.454495;bounded_by_ta=TRUE;common_boundary=RIGHT;end=454495;ies_id=IESPGM.PTET51.1.9.431048;ies_left_dist=-33;ies_min_dist=0;ies_right_dist=0;junction_seq=tttatagatgaggaaTAtcagtacacgaccta;read_names=J00121:27:H3GGKBBXX:5:2224:10145:44500,J00121:27:H3GGKBBXX:5:2206:25986:3582,J00121:27:H3GGKBBXX:5:2209:10947:31998;sequence=TAAGGTAAAAAGATATATATATATTTGATTAAAAATTAGATTGATTTATAATATCCAATTG;start=454435;subtype=PARTIAL_INTERNAL;support_ref=0;support_variant=3;type=ALTERNATIVE;
scaffold51_9_with_IES	MILORD	internal_eliminated_sequence	454440	454495	.	.	.	ID=MILORD.9.454440.454495;Name=MILORD.9.454440.454495;bounded_by_ta=TRUE;common_boundary=RIGHT;end=454495;ies_id=IESPGM.PTET51.1.9.431048;ies_left_dist=-38;ies_min_dist=0;ies_right_dist=0;junction_seq=agatgaggaataaggTAtcagtacacgaccta;read_names=J00121:27:H3GGKBBXX:5:2126:22445:29589,J00121:27:H3GGKBBXX:5:2126:22353:28938;sequence=TAAAAAGATATATATATATTTGATTAAAAATTAGATTGATTTATAATATCCAATTG;start=454440;subtype=PARTIAL_INTERNAL;support_ref=0;support_variant=2;type=ALTERNATIVE;
scaffold51_9_with_IES	MILORD	internal_eliminated_sequence	455378	455407	.	.	.	ID=MILORD.9.455378.455407;Name=MILORD.9.455378.455407;bounded_by_ta=TRUE;common_boundary=Both;end=455407;ies_id=IESPGM.PTET51.1.9.431930;ies_left_dist=0;ies_min_dist=0;ies_right_dist=0;junction_seq=atatattatcagggtTActaggaggaattcca;read_names=J00121:27:H3GGKBBXX:5:2210:6421:10510,J00121:27:H3GGKBBXX:5:2212:6725:3547,J00121:27:H3GGKBBXX:5:2216:2869:9209,J00121:27:H3GGKBBXX:5:1103:23703:13623,J00121:27:H3GGKBBXX:5:1205:22587:38838,J00121:27:H3GGKBBXX:5:2115:9557:30011,J00121:27:H3GGKBBXX:5:2120:20375:12884,J00121:27:H3GGKBBXX:5:2101:9201:15047,J00121:27:H3GGKBBXX:5:1111:25885:35128,J00121:27:H3GGKBBXX:5:2213:2838:19918,J00121:27:H3GGKBBXX:5:1224:6563:12937,J00121:27:H3GGKBBXX:5:1205:5558:48403,J00121:27:H3GGKBBXX:5:1109:7060:20867,J00121:27:H3GGKBBXX:5:2226:14316:41880,J00121:27:H3GGKBBXX:5:1209:9658:34582,J00121:27:H3GGKBBXX:5:1227:24951:18423,J00121:27:H3GGKBBXX:5:2205:11505:3213,J00121:27:H3GGKBBXX:5:1125:4249:25175,J00121:27:H3GGKBBXX:5:2225:30766:22977,J00121:27:H3GGKBBXX:5:1124:22394:15469,J00121:27:H3GGKBBXX:5:1112:24606:35444,J00121:27:H3GGKBBXX:5:1221:16193:48368,J00121:27:H3GGKBBXX:5:1110:14458:11917,J00121:27:H3GGKBBXX:5:1225:26961:33545,J00121:27:H3GGKBBXX:5:1103:22739:25316,J00121:27:H3GGKBBXX:5:1228:25692:40877,J00121:27:H3GGKBBXX:5:2206:26778:49230,J00121:27:H3GGKBBXX:5:2118:23257:17210,J00121:27:H3GGKBBXX:5:2221:15422:25580,J00121:27:H3GGKBBXX:5:2228:18883:7908,J00121:27:H3GGKBBXX:5:2126:10105:22344,J00121:27:H3GGKBBXX:5:1124:24139:22432,J00121:27:H3GGKBBXX:5:1108:3975:17702,J00121:27:H3GGKBBXX:5:2112:8034:47243,J00121:27:H3GGKBBXX:5:1128:13667:24823,J00121:27:H3GGKBBXX:5:1103:13210:4198,J00121:27:H3GGKBBXX:5:1206:4239:39717,J00121:27:H3GGKBBXX:5:2216:23490:17298,J00121:27:H3GGKBBXX:5:2110:13951:45607,J00121:27:H3GGKBBXX:5:1228:12987:1771,J00121:27:H3GGKBBXX:5:1226:18923:8049,J00121:27:H3GGKBBXX:5:2106:10318:14027,J00121:27:H3GGKBBXX:5:1126:25022:15768;sequence=TATAATGAGATTAAATACGTGATTCGAGTA;start=455378;subtype=IES;support_ref=12;support_variant=43;type=IES;
scaffold51_9_with_IES	MILORD	internal_eliminated_sequence	456332	456364	.	.	.	ID=MILORD.9.456332.456364;Name=MILORD.9.456332.456364;bounded_by_ta=TRUE;common_boundary=LEFT;end=456364;ies_id=IESPGM.PTET51.1.9.432854;ies_left_dist=0;ies_min_dist=0;ies_right_dist=-4;junction_seq=gtcgcacctgattatTAtgtgacatcattaaa;read_names=J00121:27:H3GGKBBXX:5:1106:3833:7363,J00121:27:H3GGKBBXX:5:2208:22901:43568,J00121:27:H3GGKBBXX:5:2217:14143:29061,J00121:27:H3GGKBBXX:5:1102:11617:28481,J00121:27:H3GGKBBXX:5:2203:14336:12831;sequence=TATAGAGAGATTCCGATTCATTTTGATGATACT;start=456332;subtype=PARTIAL_EXTERNAL;support_ref=0;support_variant=5;type=ALTERNATIVE;
scaffold51_9_with_IES	MILORD	internal_eliminated_sequence	456332	456377	.	.	.	ID=MILORD.9.456332.456377;Name=MILORD.9.456332.456377;bounded_by_ta=TRUE;common_boundary=LEFT;end=456377;ies_id=IESPGM.PTET51.1.9.432854;ies_left_dist=0;ies_min_dist=0;ies_right_dist=-17;junction_seq=gtcgcacctgattatTAaatttaatacatgag;read_names=J00121:27:H3GGKBBXX:5:2105:14367:7890;sequence=TATAGAGAGATTCCGATTCATTTTGATGATACTTATGTGACATCAT;start=456332;subtype=PARTIAL_EXTERNAL;support_ref=0;support_variant=1;type=ALTERNATIVE;
scaffold51_9_with_IES	MILORD	internal_eliminated_sequence	456332	456360	.	.	.	ID=MILORD.9.456332.456360;Name=MILORD.9.456332.456360;bounded_by_ta=TRUE;common_boundary=Both;end=456360;ies_id=IESPGM.PTET51.1.9.432854;ies_left_dist=0;ies_min_dist=0;ies_right_dist=0;junction_seq=gtcgcacctgattatTActtatgtgacatcat;read_names=J00121:27:H3GGKBBXX:5:1220:25570:25580,J00121:27:H3GGKBBXX:5:1227:14955:29167,J00121:27:H3GGKBBXX:5:2111:28016:33369,J00121:27:H3GGKBBXX:5:1128:20496:34758,J00121:27:H3GGKBBXX:5:2109:11992:22274,J00121:27:H3GGKBBXX:5:2213:14894:42987,J00121:27:H3GGKBBXX:5:1220:16873:40684,J00121:27:H3GGKBBXX:5:2101:29488:29729,J00121:27:H3GGKBBXX:5:1207:27448:21412,J00121:27:H3GGKBBXX:5:1228:5467:15117,J00121:27:H3GGKBBXX:5:1104:9090:10633,J00121:27:H3GGKBBXX:5:1214:11698:8893,J00121:27:H3GGKBBXX:5:1115:8389:16981,J00121:27:H3GGKBBXX:5:2223:24870:13429,J00121:27:H3GGKBBXX:5:1210:24830:4532,J00121:27:H3GGKBBXX:5:1105:6948:34284,J00121:27:H3GGKBBXX:5:2210:26088:49089,J00121:27:H3GGKBBXX:5:2218:23987:30714,J00121:27:H3GGKBBXX:5:2126:27691:14273,J00121:27:H3GGKBBXX:5:1225:23642:12849,J00121:27:H3GGKBBXX:5:1202:15260:18827,J00121:27:H3GGKBBXX:5:1209:13058:43040,J00121:27:H3GGKBBXX:5:1224:16041:15715,J00121:27:H3GGKBBXX:5:1218:3305:16612,J00121:27:H3GGKBBXX:5:1204:13565:22116,J00121:27:H3GGKBBXX:5:1114:16325:7943,J00121:27:H3GGKBBXX:5:2108:19126:39453,J00121:27:H3GGKBBXX:5:2109:25083:45766,J00121:27:H3GGKBBXX:5:1223:8146:39453,J00121:27:H3GGKBBXX:5:1217:4898:22749,J00121:27:H3GGKBBXX:5:1113:28595:21113,J00121:27:H3GGKBBXX:5:1215:22983:22045,J00121:27:H3GGKBBXX:5:1219:26362:43585,J00121:27:H3GGKBBXX:5:1215:23520:42706,J00121:27:H3GGKBBXX:5:2222:10622:6044,J00121:27:H3GGKBBXX:5:1219:28026:46610,J00121:27:H3GGKBBXX:5:1117:13220:38820,J00121:27:H3GGKBBXX:5:1103:10480:15469,J00121:27:H3GGKBBXX:5:1117:6340:6853,J00121:27:H3GGKBBXX:5:1120:22140:43480,J00121:27:H3GGKBBXX:5:2109:30543:37114,J00121:27:H3GGKBBXX:5:1207:23977:15188,J00121:27:H3GGKBBXX:5:2225:13190:10598,J00121:27:H3GGKBBXX:5:1115:12611:14730,J00121:27:H3GGKBBXX:5:1124:11901:13816,J00121:27:H3GGKBBXX:5:1217:5355:22379,J00121:27:H3GGKBBXX:5:1211:9983:20093,J00121:27:H3GGKBBXX:5:1221:22983:14625,J00121:27:H3GGKBBXX:5:2205:21765:34495;sequence=TATAGAGAGATTCCGATTCATTTTGATGA;start=456332;subtype=IES;support_ref=0;support_variant=49;type=IES;
scaffold51_9_with_IES	MILORD	internal_eliminated_sequence	456334	456360	.	.	.	ID=MILORD.9.456334.456360;Name=MILORD.9.456334.456360;bounded_by_ta=TRUE;common_boundary=RIGHT;end=456360;ies_id=IESPGM.PTET51.1.9.432854;ies_left_dist=-2;ies_min_dist=0;ies_right_dist=0;junction_seq=cgcacctgattattaTActtatgtgacatcat;read_names=J00121:27:H3GGKBBXX:5:2109:24962:23681,J00121:27:H3GGKBBXX:5:1220:4868:7961,J00121:27:H3GGKBBXX:5:1208:10815:48614;sequence=TAGAGAGATTCCGATTCATTTTGATGA;start=456334;subtype=PARTIAL_INTERNAL;support_ref=0;support_variant=3;type=ALTERNATIVE;
scaffold51_9_with_IES	MILORD	internal_eliminated_sequence	456900	456928	.	.	.	ID=MILORD.9.456900.456928;Name=MILORD.9.456900.456928;bounded_by_ta=TRUE;common_boundary=Both;end=456928;ies_id=IESPGM.PTET51.1.9.433393;ies_left_dist=0;ies_min_dist=0;ies_right_dist=0;junction_seq=tcatgactggtgtgaTAtctcagacaacgatt;read_names=J00121:27:H3GGKBBXX:5:1225:23794:14871,J00121:27:H3GGKBBXX:5:1111:23561:46821,J00121:27:H3GGKBBXX:5:2206:5193:43831,J00121:27:H3GGKBBXX:5:1227:16325:41598,J00121:27:H3GGKBBXX:5:1102:22678:19970,J00121:27:H3GGKBBXX:5:1124:16640:15733,J00121:27:H3GGKBBXX:5:2126:6888:36886,J00121:27:H3GGKBBXX:5:2215:14154:41985,J00121:27:H3GGKBBXX:5:1209:20172:19742,J00121:27:H3GGKBBXX:5:2108:4797:33615,J00121:27:H3GGKBBXX:5:1106:13981:45836,J00121:27:H3GGKBBXX:5:2210:13027:43480,J00121:27:H3GGKBBXX:5:2104:11282:19249,J00121:27:H3GGKBBXX:5:1225:14489:16190,J00121:27:H3GGKBBXX:5:1101:15361:23962,J00121:27:H3GGKBBXX:5:2223:17553:8207,J00121:27:H3GGKBBXX:5:1124:13819:21254,J00121:27:H3GGKBBXX:5:1119:18649:16788,J00121:27:H3GGKBBXX:5:1228:19989:10704,J00121:27:H3GGKBBXX:5:2225:27590:28094,J00121:27:H3GGKBBXX:5:1228:28138:37660,J00121:27:H3GGKBBXX:5:1120:20709:32595,J00121:27:H3GGKBBXX:5:2125:16559:21430,J00121:27:H3GGKBBXX:5:2113:26220:36517,J00121:27:H3GGKBBXX:5:1105:23104:16840,J00121:27:H3GGKBBXX:5:1225:13159:14133,J00121:27:H3GGKBBXX:5:1201:4665:15170,J00121:27:H3GGKBBXX:5:2208:5589:7873,J00121:27:H3GGKBBXX:5:2123:31497:9297,J00121:27:H3GGKBBXX:5:2203:6786:18318,J00121:27:H3GGKBBXX:5:1225:20506:5481,J00121:27:H3GGKBBXX:5:2220:4675:5341,J00121:27:H3GGKBBXX:5:2104:20192:25720,J00121:27:H3GGKBBXX:5:1102:10267:44289,J00121:27:H3GGKBBXX:5:1104:11779:6114,J00121:27:H3GGKBBXX:5:1201:5335:31804,J00121:27:H3GGKBBXX:5:1115:11992:40174,J00121:27:H3GGKBBXX:5:1213:11759:38152,J00121:27:H3GGKBBXX:5:2224:27407:12937,J00121:27:H3GGKBBXX:5:2201:7070:14941,J00121:27:H3GGKBBXX:5:2212:11363:31031,J00121:27:H3GGKBBXX:5:2225:19796:43533,J00121:27:H3GGKBBXX:5:1111:11647:40069,J00121:27:H3GGKBBXX:5:2117:29701:36991,J00121:27:H3GGKBBXX:5:1204:21054:2492,J00121:27:H3GGKBBXX:5:2119:18578:20041,J00121:27:H3GGKBBXX:5:1227:12611:19865,J00121:27:H3GGKBBXX:5:1218:10257:1613,J00121:27:H3GGKBBXX:5:1218:10267:1666,J00121:27:H3GGKBBXX:5:2223:4888:38697,J00121:27:H3GGKBBXX:5:2202:3498:39207,J00121:27:H3GGKBBXX:5:2102:27174:33000,J00121:27:H3GGKBBXX:5:1220:25418:19197,J00121:27:H3GGKBBXX:5:1103:12926:5394,J00121:27:H3GGKBBXX:5:2227:29467:6835,J00121:27:H3GGKBBXX:5:2202:12956:44904,J00121:27:H3GGKBBXX:5:1106:8227:6466,J00121:27:H3GGKBBXX:5:2109:27296:43339,J00121:27:H3GGKBBXX:5:1206:13311:30784,J00121:27:H3GGKBBXX:5:2210:27641:21043,J00121:27:H3GGKBBXX:5:1218:10084:17878,J00121:27:H3GGKBBXX:5:1119:5863:28674,J00121:27:H3GGKBBXX:5:1211:26961:12374,J00121:27:H3GGKBBXX:5:1203:21572:4690,J00121:27:H3GGKBBXX:5:2217:29396:13078,J00121:27:H3GGKBBXX:5:2119:14123:4690,J00121:27:H3GGKBBXX:5:2227:20253:38627,J00121:27:H3GGKBBXX:5:2125:25408:43023,J00121:27:H3GGKBBXX:5:1114:27346:24718,J00121:27:H3GGKBBXX:5:1101:23612:48983,J00121:27:H3GGKBBXX:5:2225:23287:17474,J00121:27:H3GGKBBXX:5:1105:18193:20955,J00121:27:H3GGKBBXX:5:2227:19847:42952,J00121:27:H3GGKBBXX:5:2101:11089:25457,J00121:27:H3GGKBBXX:5:1226:30269:25492,J00121:27:H3GGKBBXX:5:1112:19015:47278,J00121:27:H3GGKBBXX:5:1127:9303:44904,J00121:27:H3GGKBBXX:5:1124:12165:4462,J00121:27:H3GGKBBXX:5:1103:7446:31101,J00121:27:H3GGKBBXX:5:1207:12520:42671,J00121:27:H3GGKBBXX:5:1121:7537:21096;sequence=TACACTCAAATTAATCATCATACTCACTA;start=456900;subtype=IES;support_ref=0;support_variant=81;type=IES;
scaffold51_9_with_IES	MILORD	internal_eliminated_sequence	457589	457618	.	.	.	ID=MILORD.9.457589.457618;Name=MILORD.9.457589.457618;bounded_by_ta=TRUE;common_boundary=Both;end=457618;ies_id=IESPGM.PTET51.1.9.434053;ies_left_dist=0;ies_min_dist=0;ies_right_dist=0;junction_seq=agaggttttgtggggTAatttggattagtaag;read_names=J00121:27:H3GGKBBXX:5:1102:19126:37238,J00121:27:H3GGKBBXX:5:1108:30350:11636,J00121:27:H3GGKBBXX:5:1218:20689:38785,J00121:27:H3GGKBBXX:5:2209:22424:4057,J00121:27:H3GGKBBXX:5:1201:20608:37519,J00121:27:H3GGKBBXX:5:1223:26869:18441,J00121:27:H3GGKBBXX:5:2124:8095:16471,J00121:27:H3GGKBBXX:5:2109:29944:24261,J00121:27:H3GGKBBXX:5:1115:18680:6818,J00121:27:H3GGKBBXX:5:2228:2098:22432,J00121:27:H3GGKBBXX:5:2203:13951:13113,J00121:27:H3GGKBBXX:5:2208:2717:13728,J00121:27:H3GGKBBXX:5:2101:10855:17350,J00121:27:H3GGKBBXX:5:2211:17837:1842,J00121:27:H3GGKBBXX:5:1119:31710:23241,J00121:27:H3GGKBBXX:5:1218:12560:19707,J00121:27:H3GGKBBXX:5:2118:25499:48034,J00121:27:H3GGKBBXX:5:2225:12195:12743,J00121:27:H3GGKBBXX:5:2128:32035:26758,J00121:27:H3GGKBBXX:5:1215:3082:27549,J00121:27:H3GGKBBXX:5:2128:32217:26301,J00121:27:H3GGKBBXX:5:1221:8349:24542,J00121:27:H3GGKBBXX:5:1107:15585:3600,J00121:27:H3GGKBBXX:5:1101:12449:24226,J00121:27:H3GGKBBXX:5:2211:7628:26072;sequence=TACAAATAACAAGAGTAATTATTCTAACTA;start=457589;subtype=IES;support_ref=3;support_variant=25;type=IES;
scaffold51_9_with_IES	MILORD	internal_eliminated_sequence	457946	458088	.	.	.	ID=MILORD.9.457946.458088;Name=MILORD.9.457946.458088;bounded_by_ta=TRUE;common_boundary=LEFT;end=458088;ies_id=IESPGM.PTET51.1.9.434380;ies_left_dist=0;ies_min_dist=0;ies_right_dist=-53;junction_seq=gtggaaaattcacatTAtcattcaatataaat;read_names=J00121:27:H3GGKBBXX:5:2218:20618:13799;sequence=TATAGTTGGGATAATCTCAATTATATTTTTAGTTTGGAGAGTAATTATTTATTTTCATAAATAACACAATATAAATTCAGTTTTCTACTGTATATTTAAATTATGGAGAAGTCAAGATCTTCGTTCCAAAATGATTTAATTTA;start=457946;subtype=PARTIAL_EXTERNAL;support_ref=4;support_variant=1;type=ALTERNATIVE;
scaffold51_9_with_IES	MILORD	internal_eliminated_sequence	457946	458046	.	.	.	ID=MILORD.9.457946.458046;Name=MILORD.9.457946.458046;bounded_by_ta=TRUE;common_boundary=LEFT;end=458046;ies_id=IESPGM.PTET51.1.9.434380;ies_left_dist=0;ies_min_dist=0;ies_right_dist=-11;junction_seq=gtggaaaattcacatTAtggagaagtcaagat;read_names=J00121:27:H3GGKBBXX:5:2128:17036:35339,J00121:27:H3GGKBBXX:5:1103:13139:1754,J00121:27:H3GGKBBXX:5:2214:3244:2299,J00121:27:H3GGKBBXX:5:1207:10145:18370,J00121:27:H3GGKBBXX:5:2214:3589:2404;sequence=TATAGTTGGGATAATCTCAATTATATTTTTAGTTTGGAGAGTAATTATTTATTTTCATAAATAACACAATATAAATTCAGTTTTCTACTGTATATTTAAAT;start=457946;subtype=PARTIAL_EXTERNAL;support_ref=8;support_variant=5;type=ALTERNATIVE;
scaffold51_9_with_IES	MILORD	internal_eliminated_sequence	457946	458041	.	.	.	ID=MILORD.9.457946.458041;Name=MILORD.9.457946.458041;bounded_by_ta=TRUE;common_boundary=LEFT;end=458041;ies_id=IESPGM.PTET51.1.9.434380;ies_left_dist=0;ies_min_dist=0;ies_right_dist=-6;junction_seq=gtggaaaattcacatTAaattatggagaagtc;read_names=J00121:27:H3GGKBBXX:5:1212:24951:41106;sequence=TATAGTTGGGATAATCTCAATTATATTTTTAGTTTGGAGAGTAATTATTTATTTTCATAAATAACACAATATAAATTCAGTTTTCTACTGTATATT;start=457946;subtype=PARTIAL_EXTERNAL;support_ref=4;support_variant=1;type=ALTERNATIVE;
scaffold51_9_with_IES	MILORD	internal_eliminated_sequence	457946	458035	.	.	.	ID=MILORD.9.457946.458035;Name=MILORD.9.457946.458035;bounded_by_ta=TRUE;common_boundary=Both;end=458035;ies_id=IESPGM.PTET51.1.9.434380;ies_left_dist=0;ies_min_dist=0;ies_right_dist=0;junction_seq=gtggaaaattcacatTAtatttaaattatgga;read_names=J00121:27:H3GGKBBXX:5:2110:23104:11776,J00121:27:H3GGKBBXX:5:1204:23358:33563,J00121:27:H3GGKBBXX:5:2216:15777:2914,J00121:27:H3GGKBBXX:5:1225:27296:36095,J00121:27:H3GGKBBXX:5:2106:24616:22309,J00121:27:H3GGKBBXX:5:2208:24830:28622,J00121:27:H3GGKBBXX:5:2101:21552:22696,J00121:27:H3GGKBBXX:5:2210:22252:40754,J00121:27:H3GGKBBXX:5:1204:3194:28164,J00121:27:H3GGKBBXX:5:2204:30776:27461,J00121:27:H3GGKBBXX:5:1214:18517:39875,J00121:27:H3GGKBBXX:5:1222:15980:2105,J00121:27:H3GGKBBXX:5:1121:28392:12251,J00121:27:H3GGKBBXX:5:1122:16336:48298,J00121:27:H3GGKBBXX:5:1127:26291:12691,J00121:27:H3GGKBBXX:5:1114:14590:44992,J00121:27:H3GGKBBXX:5:1117:19857:12058,J00121:27:H3GGKBBXX:5:1201:25733:4725,J00121:27:H3GGKBBXX:5:1215:12154:34477,J00121:27:H3GGKBBXX:5:2228:28229:48227,J00121:27:H3GGKBBXX:5:2117:27367:7134,J00121:27:H3GGKBBXX:5:1117:23317:47946,J00121:27:H3GGKBBXX:5:1112:6411:36270,J00121:27:H3GGKBBXX:5:1218:23115:17280,J00121:27:H3GGKBBXX:5:2220:18162:16260,J00121:27:H3GGKBBXX:5:1201:13514:17104,J00121:27:H3GGKBBXX:5:2218:19634:28024,J00121:27:H3GGKBBXX:5:1203:4949:5886,J00121:27:H3GGKBBXX:5:2203:29640:16700,J00121:27:H3GGKBBXX:5:2111:18609:19988,J00121:27:H3GGKBBXX:5:1101:27570:16735,J00121:27:H3GGKBBXX:5:2220:18741:15821,J00121:27:H3GGKBBXX:5:1201:13352:16964,J00121:27:H3GGKBBXX:5:2120:20973:25140,J00121:27:H3GGKBBXX:5:2226:8501:3283,J00121:27:H3GGKBBXX:5:1105:12489:2070,J00121:27:H3GGKBBXX:5:1208:3975:19003,J00121:27:H3GGKBBXX:5:2223:24759:27479,J00121:27:H3GGKBBXX:5:1223:15189:37484,J00121:27:H3GGKBBXX:5:2125:16599:46856,J00121:27:H3GGKBBXX:5:2211:12672:30767,J00121:27:H3GGKBBXX:5:2224:29823:26160,J00121:27:H3GGKBBXX:5:1120:14235:37730,J00121:27:H3GGKBBXX:5:2101:8369:40227,J00121:27:H3GGKBBXX:5:1215:12489:34495,J00121:27:H3GGKBBXX:5:1120:14255:37624,J00121:27:H3GGKBBXX:5:1121:20517:33633,J00121:27:H3GGKBBXX:5:1227:7578:46698,J00121:27:H3GGKBBXX:5:1107:9942:12638,J00121:27:H3GGKBBXX:5:2217:25581:13078,J00121:27:H3GGKBBXX:5:2121:26514:29219,J00121:27:H3GGKBBXX:5:2102:21298:24612,J00121:27:H3GGKBBXX:5:2202:11809:24278,J00121:27:H3GGKBBXX:5:1104:6664:7099,J00121:27:H3GGKBBXX:5:1208:12002:41000;sequence=TATAGTTGGGATAATCTCAATTATATTTTTAGTTTGGAGAGTAATTATTTATTTTCATAAATAACACAATATAAATTCAGTTTTCTACTG;start=457946;subtype=IES;support_ref=8;support_variant=55;type=IES;
scaffold51_9_with_IES	MILORD	internal_eliminated_sequence	457957	458035	.	.	.	ID=MILORD.9.457957.458035;Name=MILORD.9.457957.458035;bounded_by_ta=TRUE;common_boundary=RIGHT;end=458035;ies_id=IESPGM.PTET51.1.9.434380;ies_left_dist=-11;ies_min_dist=0;ies_right_dist=0;junction_seq=acattatagttgggaTAtatttaaattatgga;read_names=J00121:27:H3GGKBBXX:5:1127:10663:12163,J00121:27:H3GGKBBXX:5:1223:26808:47981;sequence=TAATCTCAATTATATTTTTAGTTTGGAGAGTAATTATTTATTTTCATAAATAACACAATATAAATTCAGTTTTCTACTG;start=457957;subtype=PARTIAL_INTERNAL;support_ref=1;support_variant=2;type=ALTERNATIVE;
scaffold51_9_with_IES	MILORD	internal_eliminated_sequence	460228	460415	.	.	.	ID=MILORD.9.460228.460415;Name=MILORD.9.460228.460415;bounded_by_ta=TRUE;common_boundary=Both;end=460415;ies_id=IESPGM.PTET51.1.9.436572;ies_left_dist=0;ies_min_dist=0;ies_right_dist=0;junction_seq=atcaatttaatcgaaTAaatttcgaagtcaat;read_names=J00121:27:H3GGKBBXX:5:1128:25164:22274,J00121:27:H3GGKBBXX:5:2217:22516:5939,J00121:27:H3GGKBBXX:5:1105:12104:32701,J00121:27:H3GGKBBXX:5:1112:26636:26723,J00121:27:H3GGKBBXX:5:1228:13667:19970,J00121:27:H3GGKBBXX:5:2206:2534:11161,J00121:27:H3GGKBBXX:5:2104:24180:28200,J00121:27:H3GGKBBXX:5:1119:26169:2633,J00121:27:H3GGKBBXX:5:1114:23642:23399,J00121:27:H3GGKBBXX:5:1105:9272:26142,J00121:27:H3GGKBBXX:5:2218:20537:40702,J00121:27:H3GGKBBXX:5:1222:8643:29870,J00121:27:H3GGKBBXX:5:1212:3244:2967,J00121:27:H3GGKBBXX:5:1113:4391:39805,J00121:27:H3GGKBBXX:5:1213:12520:39822,J00121:27:H3GGKBBXX:5:1109:14184:4760,J00121:27:H3GGKBBXX:5:2120:15199:13834,J00121:27:H3GGKBBXX:5:2214:4523:1982,J00121:27:H3GGKBBXX:5:2207:23328:26265,J00121:27:H3GGKBBXX:5:2206:23165:28129,J00121:27:H3GGKBBXX:5:1128:24180:45783,J00121:27:H3GGKBBXX:5:1106:15544:2123,J00121:27:H3GGKBBXX:5:2101:11840:26582,J00121:27:H3GGKBBXX:5:1209:27072:44535,J00121:27:H3GGKBBXX:5:1115:27306:28938,J00121:27:H3GGKBBXX:5:1124:29325:45238;sequence=TATAGTCCTCATAAAAAAAGATTTAAAAGGAGGACTACTTCTATTCTAAACATATGCATTGATATTAAAAAAAGTCACAATGATTTTTCACTATAAGACTGAAACTTGTTTTTGATGATCTTTTTTTTGTATAAAAATAATAAAGTTTGATACTAAATATTTAAACAAAATTTTGTTTGTAAAAACTA;start=460228;subtype=IES;support_ref=70;support_variant=26;type=IES;
scaffold51_9_with_IES	MILORD	internal_eliminated_sequence	461785	461834	.	.	.	ID=MILORD.9.461785.461834;Name=MILORD.9.461785.461834;bounded_by_ta=TRUE;common_boundary=LEFT;end=461834;ies_id=IESPGM.PTET51.1.9.437941;ies_left_dist=0;ies_min_dist=0;ies_right_dist=9;junction_seq=gtctacccttaaaagTAatgacaatacaacag;read_names=J00121:27:H3GGKBBXX:5:2113:27803:9508;sequence=TATTGTAAATAGGCTAATGTAAATTTGAAATAAAATTGAATACTATTTGA;start=461785;subtype=PARTIAL_INTERNAL;support_ref=5;support_variant=1;type=ALTERNATIVE;
scaffold51_9_with_IES	MILORD	internal_eliminated_sequence	461785	461843	.	.	.	ID=MILORD.9.461785.461843;Name=MILORD.9.461785.461843;bounded_by_ta=TRUE;common_boundary=Both;end=461843;ies_id=IESPGM.PTET51.1.9.437941;ies_left_dist=0;ies_min_dist=0;ies_right_dist=0;junction_seq=gtctacccttaaaagTAcaacagggtgtccca;read_names=J00121:27:H3GGKBBXX:5:2221:28666:8752,J00121:27:H3GGKBBXX:5:1224:10277:35761,J00121:27:H3GGKBBXX:5:2202:4848:14045,J00121:27:H3GGKBBXX:5:2102:11972:13236,J00121:27:H3GGKBBXX:5:2206:19664:21817,J00121:27:H3GGKBBXX:5:2210:4472:31083,J00121:27:H3GGKBBXX:5:1108:5477:32648,J00121:27:H3GGKBBXX:5:2215:19370:3196,J00121:27:H3GGKBBXX:5:2222:11880:2738,J00121:27:H3GGKBBXX:5:2208:10460:26125,J00121:27:H3GGKBBXX:5:2212:13332:25615,J00121:27:H3GGKBBXX:5:2210:8055:12779,J00121:27:H3GGKBBXX:5:1208:30695:12163,J00121:27:H3GGKBBXX:5:1127:6289:5569,J00121:27:H3GGKBBXX:5:1209:11485:22239,J00121:27:H3GGKBBXX:5:1127:9222:2633,J00121:27:H3GGKBBXX:5:1223:5020:27250,J00121:27:H3GGKBBXX:5:1120:19157:16295,J00121:27:H3GGKBBXX:5:2228:9211:27162,J00121:27:H3GGKBBXX:5:1208:26484:8594,J00121:27:H3GGKBBXX:5:2201:17076:24718,J00121:27:H3GGKBBXX:5:1226:4350:36605,J00121:27:H3GGKBBXX:5:2111:5030:1314,J00121:27:H3GGKBBXX:5:1206:26260:5042,J00121:27:H3GGKBBXX:5:2108:23226:8435,J00121:27:H3GGKBBXX:5:2125:28858:30890,J00121:27:H3GGKBBXX:5:1119:5325:43919,J00121:27:H3GGKBBXX:5:1121:28595:31101,J00121:27:H3GGKBBXX:5:2207:22678:32068,J00121:27:H3GGKBBXX:5:1124:9029:33246,J00121:27:H3GGKBBXX:5:2108:17837:39365,J00121:27:H3GGKBBXX:5:1103:23246:27672,J00121:27:H3GGKBBXX:5:2121:13179:6220,J00121:27:H3GGKBBXX:5:1108:27904:25544,J00121:27:H3GGKBBXX:5:2119:25499:41036,J00121:27:H3GGKBBXX:5:2228:26524:30925,J00121:27:H3GGKBBXX:5:2202:8095:7504,J00121:27:H3GGKBBXX:5:1226:15625:41827,J00121:27:H3GGKBBXX:5:2118:10470:15873,J00121:27:H3GGKBBXX:5:2220:6015:5481,J00121:27:H3GGKBBXX:5:1221:4523:27619,J00121:27:H3GGKBBXX:5:2218:3417:23804,J00121:27:H3GGKBBXX:5:1227:16244:26652,J00121:27:H3GGKBBXX:5:2119:6035:3477,J00121:27:H3GGKBBXX:5:2125:7222:7961,J00121:27:H3GGKBBXX:5:2207:23135:49036,J00121:27:H3GGKBBXX:5:2115:6329:37290,J00121:27:H3GGKBBXX:5:2207:4990:9719,J00121:27:H3GGKBBXX:5:2108:4503:31312,J00121:27:H3GGKBBXX:5:2210:28544:32842;sequence=TATTGTAAATAGGCTAATGTAAATTTGAAATAAAATTGAATACTATTTGATAATGACAA;start=461785;subtype=IES;support_ref=10;support_variant=50;type=IES;
scaffold51_9_with_IES	MILORD	internal_eliminated_sequence	461799	461843	.	.	.	ID=MILORD.9.461799.461843;Name=MILORD.9.461799.461843;bounded_by_ta=TRUE;common_boundary=RIGHT;end=461843;ies_id=IESPGM.PTET51.1.9.437941;ies_left_dist=-14;ies_min_dist=0;ies_right_dist=0;junction_seq=gtattgtaaataggcTAcaacagggtgtccca;read_names=J00121:27:H3GGKBBXX:5:2225:30756:7978,J00121:27:H3GGKBBXX:5:2203:9029:17315;sequence=TAATGTAAATTTGAAATAAAATTGAATACTATTTGATAATGACAA;start=461799;subtype=PARTIAL_INTERNAL;support_ref=8;support_variant=2;type=ALTERNATIVE;
scaffold51_9_with_IES	MILORD	internal_eliminated_sequence	464112	464202	.	.	.	ID=MILORD.9.464112.464202;Name=MILORD.9.464112.464202;bounded_by_ta=TRUE;common_boundary=RIGHT;end=464202;ies_id=IESPGM.PTET51.1.9.440212;ies_left_dist=3;ies_min_dist=0;ies_right_dist=0;junction_seq=tttaaagtggttagaTAcctgaagacatacat;read_names=J00121:27:H3GGKBBXX:5:1215:11860:47260;sequence=TATTATATTGAAATTATTTTTATATTTCATTGTATTGTCAAAATTTGAATTACATTGATTAAATAGATTCAGTTAATCTCTCATTTAACAA;start=464112;subtype=PARTIAL_EXTERNAL;support_ref=1;support_variant=1;type=ALTERNATIVE;
scaffold51_9_with_IES	MILORD	internal_eliminated_sequence	464115	464202	.	.	.	ID=MILORD.9.464115.464202;Name=MILORD.9.464115.464202;bounded_by_ta=TRUE;common_boundary=Both;end=464202;ies_id=IESPGM.PTET51.1.9.440212;ies_left_dist=0;ies_min_dist=0;ies_right_dist=0;junction_seq=aaagtggttagatatTAcctgaagacatacat;read_names=J00121:27:H3GGKBBXX:5:2115:21308:41686,J00121:27:H3GGKBBXX:5:1220:6005:38310,J00121:27:H3GGKBBXX:5:2207:22455:47682,J00121:27:H3GGKBBXX:5:1214:20314:47665,J00121:27:H3GGKBBXX:5:1125:23581:30679,J00121:27:H3GGKBBXX:5:2205:16721:23997,J00121:27:H3GGKBBXX:5:1207:12987:46961,J00121:27:H3GGKBBXX:5:1104:6482:47999,J00121:27:H3GGKBBXX:5:2108:28929:45467,J00121:27:H3GGKBBXX:5:1224:7933:7222,J00121:27:H3GGKBBXX:5:1219:9100:11460,J00121:27:H3GGKBBXX:5:2109:17442:8682,J00121:27:H3GGKBBXX:5:2208:26291:14133,J00121:27:H3GGKBBXX:5:2113:14052:24050,J00121:27:H3GGKBBXX:5:2119:26078:27232,J00121:27:H3GGKBBXX:5:1118:19502:6167,J00121:27:H3GGKBBXX:5:1228:25682:28305,J00121:27:H3GGKBBXX:5:2115:8684:21184,J00121:27:H3GGKBBXX:5:1225:15595:13992,J00121:27:H3GGKBBXX:5:2228:17777:33105,J00121:27:H3GGKBBXX:5:2226:32512:25263,J00121:27:H3GGKBBXX:5:1103:5375:12146,J00121:27:H3GGKBBXX:5:2208:25733:28428,J00121:27:H3GGKBBXX:5:2212:25459:6677,J00121:27:H3GGKBBXX:5:1222:16325:19935,J00121:27:H3GGKBBXX:5:1223:19004:5270,J00121:27:H3GGKBBXX:5:1208:14306:38662,J00121:27:H3GGKBBXX:5:2112:20983:43480,J00121:27:H3GGKBBXX:5:1114:24271:32824,J00121:27:H3GGKBBXX:5:1104:11525:18265,J00121:27:H3GGKBBXX:5:2222:18507:44218,J00121:27:H3GGKBBXX:5:2223:24769:27215,J00121:27:H3GGKBBXX:5:2227:30381:40385,J00121:27:H3GGKBBXX:5:1115:13535:13799,J00121:27:H3GGKBBXX:5:1116:19116:24982;sequence=TATATTGAAATTATTTTTATATTTCATTGTATTGTCAAAATTTGAATTACATTGATTAAATAGATTCAGTTAATCTCTCATTTAACAA;start=464115;subtype=IES;support_ref=2;support_variant=35;type=IES;
scaffold51_9_with_IES	MILORD	internal_eliminated_sequence	464649	464765	.	.	.	ID=MILORD.9.464649.464765;Name=MILORD.9.464649.464765;bounded_by_ta=TRUE;common_boundary=Both;end=464765;ies_id=IESPGM.PTET51.1.9.440658;ies_left_dist=0;ies_min_dist=0;ies_right_dist=0;junction_seq=tagattctcctttgaTAgaaggaaagtaatat;read_names=J00121:27:H3GGKBBXX:5:2119:4300:7222,J00121:27:H3GGKBBXX:5:1218:19309:37132,J00121:27:H3GGKBBXX:5:2107:14357:40403,J00121:27:H3GGKBBXX:5:1224:22556:16665,J00121:27:H3GGKBBXX:5:1123:29944:24894,J00121:27:H3GGKBBXX:5:1101:10967:39840,J00121:27:H3GGKBBXX:5:1211:23510:5939,J00121:27:H3GGKBBXX:5:2204:5203:29536,J00121:27:H3GGKBBXX:5:1217:3478:29958,J00121:27:H3GGKBBXX:5:2228:26189:39101,J00121:27:H3GGKBBXX:5:2224:10247:12216,J00121:27:H3GGKBBXX:5:1222:10663:47366,J00121:27:H3GGKBBXX:5:2104:21227:22801,J00121:27:H3GGKBBXX:5:2208:13535:25650,J00121:27:H3GGKBBXX:5:2212:14215:1543,J00121:27:H3GGKBBXX:5:2215:6015:33404,J00121:27:H3GGKBBXX:5:1112:8400:25931,J00121:27:H3GGKBBXX:5:2206:11962:28868,J00121:27:H3GGKBBXX:5:2209:23713:4145,J00121:27:H3GGKBBXX:5:1219:24921:12392,J00121:27:H3GGKBBXX:5:1106:2199:41387,J00121:27:H3GGKBBXX:5:1111:26961:48175,J00121:27:H3GGKBBXX:5:1225:12885:30995,J00121:27:H3GGKBBXX:5:1224:20303:45396,J00121:27:H3GGKBBXX:5:1119:16376:22063,J00121:27:H3GGKBBXX:5:2221:9658:13025,J00121:27:H3GGKBBXX:5:1207:25631:39436,J00121:27:H3GGKBBXX:5:1217:29325:17175,J00121:27:H3GGKBBXX:5:1227:14306:41299,J00121:27:H3GGKBBXX:5:1201:17330:35813,J00121:27:H3GGKBBXX:5:1109:11363:5042,J00121:27:H3GGKBBXX:5:2103:11951:27373,J00121:27:H3GGKBBXX:5:2101:16427:20850,J00121:27:H3GGKBBXX:5:2204:11535:1683,J00121:27:H3GGKBBXX:5:2110:9881:21043,J00121:27:H3GGKBBXX:5:1111:20446:42372,J00121:27:H3GGKBBXX:5:2227:18091:3653,J00121:27:H3GGKBBXX:5:1101:30066:20885,J00121:27:H3GGKBBXX:5:1113:8278:44535,J00121:27:H3GGKBBXX:5:1104:28138:7838,J00121:27:H3GGKBBXX:5:2103:9628:43075,J00121:27:H3GGKBBXX:5:2207:20283:17614,J00121:27:H3GGKBBXX:5:1219:21897:31769,J00121:27:H3GGKBBXX:5:2221:11140:31734,J00121:27:H3GGKBBXX:5:1126:6614:4655,J00121:27:H3GGKBBXX:5:1127:14560:47788,J00121:27:H3GGKBBXX:5:2106:30655:19619,J00121:27:H3GGKBBXX:5:2101:16244:21131,J00121:27:H3GGKBBXX:5:1214:16610:24612,J00121:27:H3GGKBBXX:5:1110:20953:33862,J00121:27:H3GGKBBXX:5:2227:20273:17104,J00121:27:H3GGKBBXX:5:1106:11718:22854,J00121:27:H3GGKBBXX:5:2226:21775:4057,J00121:27:H3GGKBBXX:5:1105:8166:43990,J00121:27:H3GGKBBXX:5:2215:23277:26810,J00121:27:H3GGKBBXX:5:1101:14306:25404,J00121:27:H3GGKBBXX:5:2106:29548:17386,J00121:27:H3GGKBBXX:5:2119:9739:35251,J00121:27:H3GGKBBXX:5:2227:20151:17561;sequence=TACATTCATCATGAAATCTTTCTATATTTACTTTGTGGTTATAAAATTCTTTTTATTAAAATTTTGATAAACAACTTTAAGGGAAATCGAATTCCAAACAGATTACAAAATGAATTG;start=464649;subtype=IES;support_ref=8;support_variant=59;type=IES;
scaffold51_9_with_IES	MILORD	internal_eliminated_sequence	466545	466618	.	.	.	ID=MILORD.9.466545.466618;Name=MILORD.9.466545.466618;bounded_by_ta=TRUE;common_boundary=Both;end=466618;ies_id=IESPGM.PTET51.1.9.442437;ies_left_dist=0;ies_min_dist=0;ies_right_dist=0;junction_seq=gattgttttcttgaaTAattcttgtatttgga;read_names=J00121:27:H3GGKBBXX:5:1206:11099:9860,J00121:27:H3GGKBBXX:5:2111:19948:26002,J00121:27:H3GGKBBXX:5:2111:12073:40631,J00121:27:H3GGKBBXX:5:2111:6492:15205;sequence=TACTGTTAATTCAGAGTTTTATAATTCTATCTACTCACTTTTTGTAAAAATAAAAAAATACTAGCAATCAGTTA;start=466545;subtype=IES;support_ref=34;support_variant=4;type=IES;
scaffold51_9_with_IES	MILORD	internal_eliminated_sequence	469794	469821	.	.	.	ID=MILORD.9.469794.469821;Name=MILORD.9.469794.469821;bounded_by_ta=TRUE;common_boundary=None;end=469821;ies_id=IESPGM.PTET51.1.9.442437;ies_left_dist=-3249;ies_min_dist=3203;ies_right_dist=-3203;junction_seq=gctttggctggtatgTAacttctataaatatt;read_names=J00121:27:H3GGKBBXX:5:2224:19786:41651;sequence=TATTGTTTATTCATTTTATTTGAAATTA;start=469794;subtype=MAC;support_ref=87;support_variant=1;type=CRYPTIC;
scaffold51_9_with_IES	MILORD	internal_eliminated_sequence	470787	470824	.	.	.	ID=MILORD.9.470787.470824;Name=MILORD.9.470787.470824;bounded_by_ta=TRUE;common_boundary=None;end=470824;ies_id=IESPGM.PTET51.1.9.449985;ies_left_dist=3380;ies_min_dist=3380;ies_right_dist=3407;junction_seq=gtaggcctaacaaacTAgaggaacaataattc;read_names=J00121:27:H3GGKBBXX:5:1116:17868:33369;sequence=TATAGATCAATAATAATAATCCTTAACCTAATTAAGTG;start=470787;subtype=MAC;support_ref=89;support_variant=1;type=CRYPTIC;
scaffold51_9_with_IES	MILORD	internal_eliminated_sequence	474167	474220	.	.	.	ID=MILORD.9.474167.474220;Name=MILORD.9.474167.474220;bounded_by_ta=TRUE;common_boundary=LEFT;end=474220;ies_id=IESPGM.PTET51.1.9.449985;ies_left_dist=0;ies_min_dist=0;ies_right_dist=11;junction_seq=cagtttgtgttttgaTAtaatcacaataccac;read_names=J00121:27:H3GGKBBXX:5:1223:5538:8699;sequence=TATTATTGAAATCTATCTTTAACTACTTCCTCAATATAATTTATATAATTAAAA;start=474167;subtype=PARTIAL_INTERNAL;support_ref=0;support_variant=1;type=ALTERNATIVE;
scaffold51_9_with_IES	MILORD	internal_eliminated_sequence	474167	474222	.	.	.	ID=MILORD.9.474167.474222;Name=MILORD.9.474167.474222;bounded_by_ta=TRUE;common_boundary=LEFT;end=474222;ies_id=IESPGM.PTET51.1.9.449985;ies_left_dist=0;ies_min_dist=0;ies_right_dist=9;junction_seq=cagtttgtgttttgaTAatcacaataccactc;read_names=J00121:27:H3GGKBBXX:5:1111:9932:48597,J00121:27:H3GGKBBXX:5:1221:25570:13412;sequence=TATTATTGAAATCTATCTTTAACTACTTCCTCAATATAATTTATATAATTAAAATA;start=474167;subtype=PARTIAL_INTERNAL;support_ref=0;support_variant=2;type=ALTERNATIVE;
scaffold51_9_with_IES	MILORD	internal_eliminated_sequence	474167	474243	.	.	.	ID=MILORD.9.474167.474243;Name=MILORD.9.474167.474243;bounded_by_ta=TRUE;common_boundary=LEFT;end=474243;ies_id=IESPGM.PTET51.1.9.449985;ies_left_dist=0;ies_min_dist=0;ies_right_dist=-12;junction_seq=cagtttgtgttttgaTAactgaaatattaaaa;read_names=J00121:27:H3GGKBBXX:5:1205:29153:21272;sequence=TATTATTGAAATCTATCTTTAACTACTTCCTCAATATAATTTATATAATTAAAATATAATCACAATACCACTCATAG;start=474167;subtype=PARTIAL_EXTERNAL;support_ref=0;support_variant=1;type=ALTERNATIVE;
scaffold51_9_with_IES	MILORD	internal_eliminated_sequence	474167	474231	.	.	.	ID=MILORD.9.474167.474231;Name=MILORD.9.474167.474231;bounded_by_ta=TRUE;common_boundary=Both;end=474231;ies_id=IESPGM.PTET51.1.9.449985;ies_left_dist=0;ies_min_dist=0;ies_right_dist=0;junction_seq=cagtttgtgttttgaTAccactcatagtaact;read_names=J00121:27:H3GGKBBXX:5:2103:14600:8928,J00121:27:H3GGKBBXX:5:1221:23043:28938,J00121:27:H3GGKBBXX:5:1106:24434:28182,J00121:27:H3GGKBBXX:5:1204:23317:33563,J00121:27:H3GGKBBXX:5:1109:26524:31664,J00121:27:H3GGKBBXX:5:2216:29183:45590,J00121:27:H3GGKBBXX:5:1225:20232:27760,J00121:27:H3GGKBBXX:5:1220:7395:38926,J00121:27:H3GGKBBXX:5:1205:14235:10932;sequence=TATTATTGAAATCTATCTTTAACTACTTCCTCAATATAATTTATATAATTAAAATATAATCACAA;start=474167;subtype=IES;support_ref=0;support_variant=9;type=IES;
scaffold51_9_with_IES	MILORD	internal_eliminated_sequence	474180	474231	.	.	.	ID=MILORD.9.474180.474231;Name=MILORD.9.474180.474231;bounded_by_ta=TRUE;common_boundary=RIGHT;end=474231;ies_id=IESPGM.PTET51.1.9.449985;ies_left_dist=-13;ies_min_dist=0;ies_right_dist=0;junction_seq=gatattattgaaatcTAccactcatagtaact;read_names=J00121:27:H3GGKBBXX:5:1204:12997:38539;sequence=TATCTTTAACTACTTCCTCAATATAATTTATATAATTAAAATATAATCACAA;start=474180;subtype=PARTIAL_INTERNAL;support_ref=0;support_variant=1;type=ALTERNATIVE;
scaffold51_9_with_IES	MILORD	internal_eliminated_sequence	474938	475022	.	.	.	ID=MILORD.9.474938.475022;Name=MILORD.9.474938.475022;bounded_by_ta=TRUE;common_boundary=RIGHT;end=475022;ies_id=IESPGM.PTET51.1.9.450701;ies_left_dist=10;ies_min_dist=0;ies_right_dist=0;junction_seq=ctttttattttatttTAattattgtaattaaa;read_names=J00121:27:H3GGKBBXX:5:1214:18528:39717,J00121:27:H3GGKBBXX:5:2210:28310:15627;sequence=TAATTGATAATACGGTTAAAATAATGAGATTATTATAATTTAATTGAAATTAGAAAATGAATTCAAAATGACGAGAAAATTACTG;start=474938;subtype=PARTIAL_EXTERNAL;support_ref=17;support_variant=2;type=ALTERNATIVE;
scaffold51_9_with_IES	MILORD	internal_eliminated_sequence	474948	475022	.	.	.	ID=MILORD.9.474948.475022;Name=MILORD.9.474948.475022;bounded_by_ta=TRUE;common_boundary=Both;end=475022;ies_id=IESPGM.PTET51.1.9.450701;ies_left_dist=0;ies_min_dist=0;ies_right_dist=0;junction_seq=tattttaattgataaTAattattgtaattaaa;read_names=J00121:27:H3GGKBBXX:5:2221:22719:31329,J00121:27:H3GGKBBXX:5:1124:14286:11618,J00121:27:H3GGKBBXX:5:1103:2625:30450,J00121:27:H3GGKBBXX:5:2211:5132:11724,J00121:27:H3GGKBBXX:5:2124:28229:3002,J00121:27:H3GGKBBXX:5:1223:31233:21993,J00121:27:H3GGKBBXX:5:2113:17320:17860,J00121:27:H3GGKBBXX:5:1205:12571:24542,J00121:27:H3GGKBBXX:5:2225:28300:35620,J00121:27:H3GGKBBXX:5:1211:14255:40649,J00121:27:H3GGKBBXX:5:1122:27904:39365,J00121:27:H3GGKBBXX:5:2108:21542:33229,J00121:27:H3GGKBBXX:5:2103:8948:49142,J00121:27:H3GGKBBXX:5:1118:15067:34881,J00121:27:H3GGKBBXX:5:2211:20963:26248,J00121:27:H3GGKBBXX:5:1105:16955:41071,J00121:27:H3GGKBBXX:5:2120:7070:19513,J00121:27:H3GGKBBXX:5:1118:24048:43620,J00121:27:H3GGKBBXX:5:2203:20506:17157,J00121:27:H3GGKBBXX:5:1208:10916:15311,J00121:27:H3GGKBBXX:5:2227:31050:45097,J00121:27:H3GGKBBXX:5:1124:18254:12620,J00121:27:H3GGKBBXX:5:1108:20101:27989,J00121:27:H3GGKBBXX:5:1105:15158:43972,J00121:27:H3GGKBBXX:5:2126:6695:2158,J00121:27:H3GGKBBXX:5:1108:4970:46012,J00121:27:H3GGKBBXX:5:1220:19055:8629,J00121:27:H3GGKBBXX:5:2221:14905:3477,J00121:27:H3GGKBBXX:5:2210:28808:13078,J00121:27:H3GGKBBXX:5:1208:27245:20744,J00121:27:H3GGKBBXX:5:1107:13819:35497,J00121:27:H3GGKBBXX:5:1120:27823:13060,J00121:27:H3GGKBBXX:5:2212:21379:20603,J00121:27:H3GGKBBXX:5:1223:31111:21782,J00121:27:H3GGKBBXX:5:1128:25895:28709,J00121:27:H3GGKBBXX:5:2224:22130:48175,J00121:27:H3GGKBBXX:5:1116:22861:10053,J00121:27:H3GGKBBXX:5:1108:20141:27953,J00121:27:H3GGKBBXX:5:1227:20019:33545,J00121:27:H3GGKBBXX:5:1209:5081:45432,J00121:27:H3GGKBBXX:5:1113:17503:19900,J00121:27:H3GGKBBXX:5:2120:26575:14168,J00121:27:H3GGKBBXX:5:2109:8420:40702,J00121:27:H3GGKBBXX:5:1210:15108:12374,J00121:27:H3GGKBBXX:5:1205:4056:21078,J00121:27:H3GGKBBXX:5:1221:15909:26705,J00121:27:H3GGKBBXX:5:1112:9425:29536,J00121:27:H3GGKBBXX:5:1113:17391:20129,J00121:27:H3GGKBBXX:5:1112:26179:22872;sequence=TACGGTTAAAATAATGAGATTATTATAATTTAATTGAAATTAGAAAATGAATTCAAAATGACGAGAAAATTACTG;start=474948;subtype=IES;support_ref=0;support_variant=49;type=IES;
scaffold51_9_with_IES	MILORD	internal_eliminated_sequence	474959	475022	.	.	.	ID=MILORD.9.474959.475022;Name=MILORD.9.474959.475022;bounded_by_ta=TRUE;common_boundary=RIGHT;end=475022;ies_id=IESPGM.PTET51.1.9.450701;ies_left_dist=-11;ies_min_dist=0;ies_right_dist=0;junction_seq=ataatacggttaaaaTAattattgtaattaaa;read_names=J00121:27:H3GGKBBXX:5:1104:22333:19830;sequence=TAATGAGATTATTATAATTTAATTGAAATTAGAAAATGAATTCAAAATGACGAGAAAATTACTG;start=474959;subtype=PARTIAL_INTERNAL;support_ref=0;support_variant=1;type=ALTERNATIVE;
scaffold51_9_with_IES	MILORD	internal_eliminated_sequence	476444	476470	.	.	.	ID=MILORD.9.476444.476470;Name=MILORD.9.476444.476470;bounded_by_ta=TRUE;common_boundary=Both;end=476470;ies_id=IESPGM.PTET51.1.9.452122;ies_left_dist=0;ies_min_dist=0;ies_right_dist=0;junction_seq=catctataaatgaagTAtctaatactatttct;read_names=J00121:27:H3GGKBBXX:5:1215:16244:2563,J00121:27:H3GGKBBXX:5:1207:26301:2861,J00121:27:H3GGKBBXX:5:2110:25499:27391,J00121:27:H3GGKBBXX:5:1107:1448:4180,J00121:27:H3GGKBBXX:5:1107:29812:28323,J00121:27:H3GGKBBXX:5:1115:27499:9367,J00121:27:H3GGKBBXX:5:2218:18802:3582,J00121:27:H3GGKBBXX:5:1125:27184:9385;sequence=TATACATATGATCTAAGATTCTACCCA;start=476444;subtype=IES;support_ref=159;support_variant=8;type=IES;
scaffold51_9_with_IES	MILORD	internal_eliminated_sequence	477308	477420	.	.	.	ID=MILORD.9.477308.477420;Name=MILORD.9.477308.477420;bounded_by_ta=TRUE;common_boundary=Both;end=477420;ies_id=IESPGM.PTET51.1.9.452959;ies_left_dist=0;ies_min_dist=0;ies_right_dist=0;junction_seq=attctttttaatttaTAaaatcaacagatcat;read_names=J00121:27:H3GGKBBXX:5:2225:6187:19566,J00121:27:H3GGKBBXX:5:2219:22851:31875,J00121:27:H3GGKBBXX:5:1116:8379:12321,J00121:27:H3GGKBBXX:5:2124:14397:38855,J00121:27:H3GGKBBXX:5:2205:26260:20551,J00121:27:H3GGKBBXX:5:2202:15615:11319,J00121:27:H3GGKBBXX:5:2220:14286:33527,J00121:27:H3GGKBBXX:5:1201:5680:48649,J00121:27:H3GGKBBXX:5:1206:29883:13464;sequence=TACAGTTACTTAGGGTATCTGTTATGGTTATAATTATAAGAAAGACTTAGCTTAATTGTTTCTTTGGGTTGATCAAAAATAGATTAAATATATAACTAATTTCTATCGAAGTG;start=477308;subtype=IES;support_ref=86;support_variant=9;type=IES;
scaffold51_9_with_IES	MILORD	internal_eliminated_sequence	478936	478992	.	.	.	ID=MILORD.9.478936.478992;Name=MILORD.9.478936.478992;bounded_by_ta=TRUE;common_boundary=None;end=478992;ies_id=IESPGM.PTET51.1.9.454773;ies_left_dist=299;ies_min_dist=270;ies_right_dist=270;junction_seq=tattaaataatgaatTAtattatttacaagcc;read_names=J00121:27:H3GGKBBXX:5:1123:11617:39453,J00121:27:H3GGKBBXX:5:1113:20577:35813;sequence=TATGCTTAATTACATATTCATTAATTATTTTCCATTTACAATTCTGTAAAATAACTA;start=478936;subtype=MAC;support_ref=103;support_variant=2;type=CRYPTIC;
scaffold51_9_with_IES	MILORD	internal_eliminated_sequence	479146	479262	.	.	.	ID=MILORD.9.479146.479262;Name=MILORD.9.479146.479262;bounded_by_ta=TRUE;common_boundary=RIGHT;end=479262;ies_id=IESPGM.PTET51.1.9.454773;ies_left_dist=89;ies_min_dist=0;ies_right_dist=0;junction_seq=ttatagactgttctaTAagaaagaagaaattg;read_names=J00121:27:H3GGKBBXX:5:1220:5335:40913;sequence=TAAATATAAAAAAGTTAAAACAATTTTATTCACATTATATCAAATATAATTAAATTTAAGTTTCATACTTGAATGGGATCTGCAGTATGTATAAATAAACTATTAAATAATTGACTG;start=479146;subtype=PARTIAL_EXTERNAL;support_ref=59;support_variant=1;type=ALTERNATIVE;
scaffold51_9_with_IES	MILORD	internal_eliminated_sequence	479231	479262	.	.	.	ID=MILORD.9.479231.479262;Name=MILORD.9.479231.479262;bounded_by_ta=TRUE;common_boundary=RIGHT;end=479262;ies_id=IESPGM.PTET51.1.9.454773;ies_left_dist=4;ies_min_dist=0;ies_right_dist=0;junction_seq=gaatgggatctgcagTAagaaagaagaaattg;read_names=J00121:27:H3GGKBBXX:5:2213:5132:34371,J00121:27:H3GGKBBXX:5:2221:15493:41282;sequence=TATGTATAAATAAACTATTAAATAATTGACTG;start=479231;subtype=PARTIAL_EXTERNAL;support_ref=2;support_variant=2;type=ALTERNATIVE;
scaffold51_9_with_IES	MILORD	internal_eliminated_sequence	479235	479262	.	.	.	ID=MILORD.9.479235.479262;Name=MILORD.9.479235.479262;bounded_by_ta=TRUE;common_boundary=Both;end=479262;ies_id=IESPGM.PTET51.1.9.454773;ies_left_dist=0;ies_min_dist=0;ies_right_dist=0;junction_seq=gggatctgcagtatgTAagaaagaagaaattg;read_names=J00121:27:H3GGKBBXX:5:1117:23663:23786,J00121:27:H3GGKBBXX:5:1202:15158:27971,J00121:27:H3GGKBBXX:5:2110:20253:19847,J00121:27:H3GGKBBXX:5:2204:12875:44236,J00121:27:H3GGKBBXX:5:2102:30086:3266,J00121:27:H3GGKBBXX:5:1126:20222:2844,J00121:27:H3GGKBBXX:5:1112:20364:17333,J00121:27:H3GGKBBXX:5:1207:11089:33721,J00121:27:H3GGKBBXX:5:2102:7101:1666,J00121:27:H3GGKBBXX:5:1107:27336:30714,J00121:27:H3GGKBBXX:5:1119:8430:32455,J00121:27:H3GGKBBXX:5:1116:16549:42478,J00121:27:H3GGKBBXX:5:2227:13281:44763,J00121:27:H3GGKBBXX:5:1102:7182:47137,J00121:27:H3GGKBBXX:5:2120:2838:2510,J00121:27:H3GGKBBXX:5:1223:27428:12480,J00121:27:H3GGKBBXX:5:2224:3498:12831,J00121:27:H3GGKBBXX:5:1225:17503:44201,J00121:27:H3GGKBBXX:5:2105:7872:4127,J00121:27:H3GGKBBXX:5:1215:27955:1297,J00121:27:H3GGKBBXX:5:1107:24769:3934,J00121:27:H3GGKBBXX:5:1213:24332:34618,J00121:27:H3GGKBBXX:5:1125:10318:31998,J00121:27:H3GGKBBXX:5:1120:18233:23733,J00121:27:H3GGKBBXX:5:2215:26260:47172,J00121:27:H3GGKBBXX:5:1218:3924:11495,J00121:27:H3GGKBBXX:5:1115:11627:39084,J00121:27:H3GGKBBXX:5:1127:25256:1930,J00121:27:H3GGKBBXX:5:2201:2372:32437,J00121:27:H3GGKBBXX:5:1223:25114:32420,J00121:27:H3GGKBBXX:5:1101:10835:31980,J00121:27:H3GGKBBXX:5:2111:9008:37642,J00121:27:H3GGKBBXX:5:1120:24860:18898,J00121:27:H3GGKBBXX:5:1125:21349:26248,J00121:27:H3GGKBBXX:5:1225:9912:37308,J00121:27:H3GGKBBXX:5:2104:7456:45607,J00121:27:H3GGKBBXX:5:1110:9912:31857,J00121:27:H3GGKBBXX:5:2212:32390:6730,J00121:27:H3GGKBBXX:5:2228:19908:22590,J00121:27:H3GGKBBXX:5:1218:10186:1314,J00121:27:H3GGKBBXX:5:2118:3498:9877,J00121:27:H3GGKBBXX:5:2211:24870:12761,J00121:27:H3GGKBBXX:5:2208:15290:16735;sequence=TATAAATAAACTATTAAATAATTGACTG;start=479235;subtype=IES;support_ref=0;support_variant=43;type=IES;
scaffold51_9_with_IES	MILORD	internal_eliminated_sequence	479523	479554	.	.	.	ID=MILORD.9.479523.479554;Name=MILORD.9.479523.479554;bounded_by_ta=TRUE;common_boundary=RIGHT;end=479554;ies_id=IESPGM.PTET51.1.9.455037;ies_left_dist=4;ies_min_dist=0;ies_right_dist=0;junction_seq=ggaatgattgccaatTAaatcacagtcacttt;read_names=J00121:27:H3GGKBBXX:5:2227:24657:29976,J00121:27:H3GGKBBXX:5:2214:11211:17825,J00121:27:H3GGKBBXX:5:2214:11048:17263,J00121:27:H3GGKBBXX:5:2214:10998:17386;sequence=TATATATAATTAGATTATAAAAATATTAACTG;start=479523;subtype=PARTIAL_EXTERNAL;support_ref=6;support_variant=4;type=ALTERNATIVE;
scaffold51_9_with_IES	MILORD	internal_eliminated_sequence	479527	479554	.	.	.	ID=MILORD.9.479527.479554;Name=MILORD.9.479527.479554;bounded_by_ta=TRUE;common_boundary=Both;end=479554;ies_id=IESPGM.PTET51.1.9.455037;ies_left_dist=0;ies_min_dist=0;ies_right_dist=0;junction_seq=tgattgccaattataTAaatcacagtcacttt;read_names=J00121:27:H3GGKBBXX:5:2122:24911:34073,J00121:27:H3GGKBBXX:5:2227:23145:42970,J00121:27:H3GGKBBXX:5:2227:22668:45449,J00121:27:H3GGKBBXX:5:1208:31061:36394,J00121:27:H3GGKBBXX:5:2219:29518:26512,J00121:27:H3GGKBBXX:5:2216:23236:41124,J00121:27:H3GGKBBXX:5:1224:19532:47260,J00121:27:H3GGKBBXX:5:2114:13078:2985,J00121:27:H3GGKBBXX:5:2103:30827:30679,J00121:27:H3GGKBBXX:5:2213:25733:10633,J00121:27:H3GGKBBXX:5:1211:11475:17579,J00121:27:H3GGKBBXX:5:2227:25733:19918,J00121:27:H3GGKBBXX:5:2209:8389:27391,J00121:27:H3GGKBBXX:5:2103:12002:15399,J00121:27:H3GGKBBXX:5:1209:4087:49194,J00121:27:H3GGKBBXX:5:1126:16752:11882,J00121:27:H3GGKBBXX:5:1128:22404:2756,J00121:27:H3GGKBBXX:5:2213:25885:10440,J00121:27:H3GGKBBXX:5:1208:16427:17614,J00121:27:H3GGKBBXX:5:1228:21217:25386,J00121:27:H3GGKBBXX:5:2102:12073:41862,J00121:27:H3GGKBBXX:5:2208:30847:8453,J00121:27:H3GGKBBXX:5:2216:23906:13728,J00121:27:H3GGKBBXX:5:2123:29315:12972,J00121:27:H3GGKBBXX:5:1209:9820:38205,J00121:27:H3GGKBBXX:5:1221:25723:22045,J00121:27:H3GGKBBXX:5:2102:28899:8945,J00121:27:H3GGKBBXX:5:2103:5832:48491,J00121:27:H3GGKBBXX:5:2202:14154:25562,J00121:27:H3GGKBBXX:5:1119:24495:24173,J00121:27:H3GGKBBXX:5:2223:16062:32314,J00121:27:H3GGKBBXX:5:1102:9262:44799,J00121:27:H3GGKBBXX:5:1108:26342:17948,J00121:27:H3GGKBBXX:5:1209:17584:2281,J00121:27:H3GGKBBXX:5:2221:26626:27479,J00121:27:H3GGKBBXX:5:2222:8592:14414,J00121:27:H3GGKBBXX:5:1127:19410:30380,J00121:27:H3GGKBBXX:5:2211:9425:16243,J00121:27:H3GGKBBXX:5:2109:8968:23259,J00121:27:H3GGKBBXX:5:1111:6847:25527,J00121:27:H3GGKBBXX:5:2221:12256:24736,J00121:27:H3GGKBBXX:5:1112:8765:21535,J00121:27:H3GGKBBXX:5:2105:21471:14256,J00121:27:H3GGKBBXX:5:1206:14042:25052,J00121:27:H3GGKBBXX:5:2212:13758:26494,J00121:27:H3GGKBBXX:5:1204:30929:22590;sequence=TATAATTAGATTATAAAAATATTAACTG;start=479527;subtype=IES;support_ref=0;support_variant=46;type=IES;
scaffold51_9_with_IES	MILORD	internal_eliminated_sequence	479651	479695	.	.	.	ID=MILORD.9.479651.479695;Name=MILORD.9.479651.479695;bounded_by_ta=TRUE;common_boundary=Both;end=479695;ies_id=IESPGM.PTET51.1.9.455133;ies_left_dist=0;ies_min_dist=0;ies_right_dist=0;junction_seq=caaaaataacactttTAtatttgagattctta;read_names=J00121:27:H3GGKBBXX:5:2215:29823:14590,J00121:27:H3GGKBBXX:5:2102:11089:29501,J00121:27:H3GGKBBXX:5:2121:3325:42987,J00121:27:H3GGKBBXX:5:1217:12631:20990,J00121:27:H3GGKBBXX:5:1225:31152:45871,J00121:27:H3GGKBBXX:5:2102:11069:29501,J00121:27:H3GGKBBXX:5:1222:3366:25404,J00121:27:H3GGKBBXX:5:2120:24708:14906,J00121:27:H3GGKBBXX:5:1124:6634:34653,J00121:27:H3GGKBBXX:5:1228:11454:39312,J00121:27:H3GGKBBXX:5:2206:6299:31576,J00121:27:H3GGKBBXX:5:2123:17523:43146,J00121:27:H3GGKBBXX:5:1208:13880:31277,J00121:27:H3GGKBBXX:5:2102:24434:28076,J00121:27:H3GGKBBXX:5:1104:10470:48614;sequence=TATACTCAATAGTAATTCTTATAATTTAGTTCGATAAATCAAATA;start=479651;subtype=IES;support_ref=66;support_variant=15;type=IES;
scaffold51_9_with_IES	MILORD	internal_eliminated_sequence	479960	479985	.	.	.	ID=MILORD.9.479960.479985;Name=MILORD.9.479960.479985;bounded_by_ta=TRUE;common_boundary=LEFT;end=479985;ies_id=IESPGM.PTET51.1.9.455397;ies_left_dist=0;ies_min_dist=0;ies_right_dist=2;junction_seq=ttaacctagattgaaTAtaagcattaaatcta;read_names=J00121:27:H3GGKBBXX:5:1226:3853:17948;sequence=TATAATATTTATAGAAATTACTTTAC;start=479960;subtype=PARTIAL_INTERNAL;support_ref=2;support_variant=1;type=ALTERNATIVE;
scaffold51_9_with_IES	MILORD	internal_eliminated_sequence	479960	479987	.	.	.	ID=MILORD.9.479960.479987;Name=MILORD.9.479960.479987;bounded_by_ta=TRUE;common_boundary=Both;end=479987;ies_id=IESPGM.PTET51.1.9.455397;ies_left_dist=0;ies_min_dist=0;ies_right_dist=0;junction_seq=ttaacctagattgaaTAagcattaaatctagg;read_names=J00121:27:H3GGKBBXX:5:1207:18284:28323,J00121:27:H3GGKBBXX:5:1121:4148:11495,J00121:27:H3GGKBBXX:5:2117:7669:33352,J00121:27:H3GGKBBXX:5:1223:18304:30398,J00121:27:H3GGKBBXX:5:2228:12499:19777,J00121:27:H3GGKBBXX:5:2223:16356:11231,J00121:27:H3GGKBBXX:5:1202:20243:41282,J00121:27:H3GGKBBXX:5:2121:32096:27953,J00121:27:H3GGKBBXX:5:2119:23125:30907,J00121:27:H3GGKBBXX:5:1216:28270:6835,J00121:27:H3GGKBBXX:5:1118:16975:42935,J00121:27:H3GGKBBXX:5:1111:9820:39365,J00121:27:H3GGKBBXX:5:2205:19695:31998,J00121:27:H3GGKBBXX:5:1204:20385:15610,J00121:27:H3GGKBBXX:5:1112:7324:19953,J00121:27:H3GGKBBXX:5:2223:21450:10669,J00121:27:H3GGKBBXX:5:1224:19918:41352,J00121:27:H3GGKBBXX:5:1228:17746:24894,J00121:27:H3GGKBBXX:5:1123:5304:43744,J00121:27:H3GGKBBXX:5:1214:28645:31611,J00121:27:H3GGKBBXX:5:2214:15524:35426,J00121:27:H3GGKBBXX:5:2119:4767:3776,J00121:27:H3GGKBBXX:5:2226:14915:6378,J00121:27:H3GGKBBXX:5:2228:20669:38785,J00121:27:H3GGKBBXX:5:2108:5203:15293,J00121:27:H3GGKBBXX:5:2221:10906:32982,J00121:27:H3GGKBBXX:5:1119:22191:40403,J00121:27:H3GGKBBXX:5:1108:10358:41423,J00121:27:H3GGKBBXX:5:2119:16143:9631,J00121:27:H3GGKBBXX:5:1211:22952:36622,J00121:27:H3GGKBBXX:5:2228:20618:38592,J00121:27:H3GGKBBXX:5:1123:29721:6536;sequence=TATAATATTTATAGAAATTACTTTACTA;start=479960;subtype=IES;support_ref=6;support_variant=32;type=IES;
scaffold51_9_with_IES	MILORD	internal_eliminated_sequence	480860	480913	.	.	.	ID=MILORD.9.480860.480913;Name=MILORD.9.480860.480913;bounded_by_ta=TRUE;common_boundary=None;end=480913;ies_id=IESPGM.PTET51.1.9.456267;ies_left_dist=-2;ies_min_dist=2;ies_right_dist=-2;junction_seq=tgatttatttctttaTAcatccatctttaaaa;read_names=J00121:27:H3GGKBBXX:5:2214:17289:37326,J00121:27:H3GGKBBXX:5:2116:3508:1420,J00121:27:H3GGKBBXX:5:2118:13616:45238,J00121:27:H3GGKBBXX:5:1119:16701:31593,J00121:27:H3GGKBBXX:5:1210:6411:42214,J00121:27:H3GGKBBXX:5:2207:27641:3705,J00121:27:H3GGKBBXX:5:2215:26352:26301,J00121:27:H3GGKBBXX:5:2222:9455:34547,J00121:27:H3GGKBBXX:5:1208:31872:29536,J00121:27:H3GGKBBXX:5:2207:30736:5376,J00121:27:H3GGKBBXX:5:1217:11972:18581,J00121:27:H3GGKBBXX:5:2218:25611:42073,J00121:27:H3GGKBBXX:5:1128:17858:22450,J00121:27:H3GGKBBXX:5:2220:8968:31347,J00121:27:H3GGKBBXX:5:1127:31264:12234,J00121:27:H3GGKBBXX:5:1210:22922:2387,J00121:27:H3GGKBBXX:5:2110:24921:18265,J00121:27:H3GGKBBXX:5:1227:10074:4813,J00121:27:H3GGKBBXX:5:2220:13149:25755,J00121:27:H3GGKBBXX:5:1128:20659:12919,J00121:27:H3GGKBBXX:5:2115:21278:42337,J00121:27:H3GGKBBXX:5:2104:16772:33404,J00121:27:H3GGKBBXX:5:2215:2087:45625,J00121:27:H3GGKBBXX:5:2109:11475:11882,J00121:27:H3GGKBBXX:5:1206:7111:42407,J00121:27:H3GGKBBXX:5:1127:19390:23698,J00121:27:H3GGKBBXX:5:1216:9932:19900,J00121:27:H3GGKBBXX:5:1126:28858:4936,J00121:27:H3GGKBBXX:5:1117:26230:21342,J00121:27:H3GGKBBXX:5:1203:10510:3987,J00121:27:H3GGKBBXX:5:2207:7253:4567,J00121:27:H3GGKBBXX:5:2101:28209:10352,J00121:27:H3GGKBBXX:5:2103:9496:17104,J00121:27:H3GGKBBXX:5:1216:9354:19777,J00121:27:H3GGKBBXX:5:1128:17980:22379,J00121:27:H3GGKBBXX:5:2109:13362:13289,J00121:27:H3GGKBBXX:5:1226:23277:21395,J00121:27:H3GGKBBXX:5:1120:20983:45836,J00121:27:H3GGKBBXX:5:1209:12946:25580,J00121:27:H3GGKBBXX:5:2105:28706:41704,J00121:27:H3GGKBBXX:5:2215:4746:34582,J00121:27:H3GGKBBXX:5:2119:29488:6027,J00121:27:H3GGKBBXX:5:1119:8704:37079,J00121:27:H3GGKBBXX:5:1112:31000:15785,J00121:27:H3GGKBBXX:5:2205:24525:35585,J00121:27:H3GGKBBXX:5:1212:13037:24859,J00121:27:H3GGKBBXX:5:1217:3183:26986,J00121:27:H3GGKBBXX:5:2109:18619:47155,J00121:27:H3GGKBBXX:5:1127:19015:23610,J00121:27:H3GGKBBXX:5:2108:23561:33492,J00121:27:H3GGKBBXX:5:1212:7334:18212,J00121:27:H3GGKBBXX:5:1108:4269:41458,J00121:27:H3GGKBBXX:5:1106:11079:8031,J00121:27:H3GGKBBXX:5:2204:6745:20990,J00121:27:H3GGKBBXX:5:1103:21694:17561,J00121:27:H3GGKBBXX:5:1204:21937:31242,J00121:27:H3GGKBBXX:5:1205:29914:37959,J00121:27:H3GGKBBXX:5:1227:22008:29219,J00121:27:H3GGKBBXX:5:1119:17036:17051,J00121:27:H3GGKBBXX:5:1111:12591:18177;sequence=TATACTTAATAATCTTTTTTATTTGTGAAATTGAGAAAATTGACACTTCAATTA;start=480860;subtype=OVERLAPPING;support_ref=0;support_variant=60;type=ALTERNATIVE;
scaffold51_9_with_IES	MILORD	internal_eliminated_sequence	481717	481748	.	.	.	ID=MILORD.9.481717.481748;Name=MILORD.9.481717.481748;bounded_by_ta=TRUE;common_boundary=LEFT;end=481748;ies_id=IESPGM.PTET51.1.9.457072;ies_left_dist=0;ies_min_dist=0;ies_right_dist=-5;junction_seq=tagcacttgtggatgTAgtttattacattaaa;read_names=J00121:27:H3GGKBBXX:5:1212:23348:11354;sequence=TAAAGTAGACAATAACCTATTAGATTATACAT;start=481717;subtype=PARTIAL_EXTERNAL;support_ref=1;support_variant=1;type=ALTERNATIVE;
scaffold51_9_with_IES	MILORD	internal_eliminated_sequence	481717	481753	.	.	.	ID=MILORD.9.481717.481753;Name=MILORD.9.481717.481753;bounded_by_ta=TRUE;common_boundary=LEFT;end=481753;ies_id=IESPGM.PTET51.1.9.457072;ies_left_dist=0;ies_min_dist=0;ies_right_dist=-10;junction_seq=tagcacttgtggatgTAttacattaaatttta;read_names=J00121:27:H3GGKBBXX:5:1219:25855:12568,J00121:27:H3GGKBBXX:5:1217:9283:26019,J00121:27:H3GGKBBXX:5:2225:8034:21289,J00121:27:H3GGKBBXX:5:2201:30289:31787,J00121:27:H3GGKBBXX:5:2201:30198:31769,J00121:27:H3GGKBBXX:5:2222:21065:29729;sequence=TAAAGTAGACAATAACCTATTAGATTATACATTAGTT;start=481717;subtype=PARTIAL_EXTERNAL;support_ref=3;support_variant=6;type=ALTERNATIVE;
scaffold51_9_with_IES	MILORD	internal_eliminated_sequence	481717	481743	.	.	.	ID=MILORD.9.481717.481743;Name=MILORD.9.481717.481743;bounded_by_ta=TRUE;common_boundary=Both;end=481743;ies_id=IESPGM.PTET51.1.9.457072;ies_left_dist=0;ies_min_dist=0;ies_right_dist=0;junction_seq=tagcacttgtggatgTAcattagtttattaca;read_names=J00121:27:H3GGKBBXX:5:1111:15747:47067,J00121:27:H3GGKBBXX:5:1111:16386:46944,J00121:27:H3GGKBBXX:5:2105:13443:8646,J00121:27:H3GGKBBXX:5:2228:15970:8418,J00121:27:H3GGKBBXX:5:1204:5264:38082,J00121:27:H3GGKBBXX:5:2222:10592:5675,J00121:27:H3GGKBBXX:5:2205:24769:1894,J00121:27:H3GGKBBXX:5:1216:19613:17509,J00121:27:H3GGKBBXX:5:2206:16376:31558,J00121:27:H3GGKBBXX:5:1102:5457:29800,J00121:27:H3GGKBBXX:5:2116:26849:3354,J00121:27:H3GGKBBXX:5:1227:4959:5763,J00121:27:H3GGKBBXX:5:1101:15828:13447,J00121:27:H3GGKBBXX:5:2211:27580:12779,J00121:27:H3GGKBBXX:5:2206:24403:16278,J00121:27:H3GGKBBXX:5:2223:15716:41036,J00121:27:H3GGKBBXX:5:2220:2067:15065,J00121:27:H3GGKBBXX:5:1104:23947:24665,J00121:27:H3GGKBBXX:5:1105:12023:4848,J00121:27:H3GGKBBXX:5:2217:2727:23171,J00121:27:H3GGKBBXX:5:2115:15635:38293,J00121:27:H3GGKBBXX:5:1123:4279:42530,J00121:27:H3GGKBBXX:5:2201:20161:17755,J00121:27:H3GGKBBXX:5:1213:10470:38592,J00121:27:H3GGKBBXX:5:2206:25550:6343,J00121:27:H3GGKBBXX:5:1116:9891:34284,J00121:27:H3GGKBBXX:5:1113:21724:7873,J00121:27:H3GGKBBXX:5:2218:19766:18089,J00121:27:H3GGKBBXX:5:1206:31264:47436,J00121:27:H3GGKBBXX:5:2204:2960:3811,J00121:27:H3GGKBBXX:5:2125:28635:19285,J00121:27:H3GGKBBXX:5:1202:19725:44570,J00121:27:H3GGKBBXX:5:1108:20303:22995,J00121:27:H3GGKBBXX:5:1211:5731:6536,J00121:27:H3GGKBBXX:5:1122:20638:41229;sequence=TAAAGTAGACAATAACCTATTAGATTA;start=481717;subtype=IES;support_ref=3;support_variant=35;type=IES;
scaffold51_9_with_IES	MILORD	internal_eliminated_sequence	482859	482888	.	.	.	ID=MILORD.9.482859.482888;Name=MILORD.9.482859.482888;bounded_by_ta=TRUE;common_boundary=RIGHT;end=482888;ies_id=IESPGM.PTET51.1.9.458190;ies_left_dist=3;ies_min_dist=0;ies_right_dist=0;junction_seq=gatattattgtatatTAattatcaaaattcaa;read_names=J00121:27:H3GGKBBXX:5:1202:5639:44078;sequence=TAGTATAGATTCAACACGTTAATGTATCCA;start=482859;subtype=PARTIAL_EXTERNAL;support_ref=6;support_variant=1;type=ALTERNATIVE;
scaffold51_9_with_IES	MILORD	internal_eliminated_sequence	482862	482888	.	.	.	ID=MILORD.9.482862.482888;Name=MILORD.9.482862.482888;bounded_by_ta=TRUE;common_boundary=Both;end=482888;ies_id=IESPGM.PTET51.1.9.458190;ies_left_dist=0;ies_min_dist=0;ies_right_dist=0;junction_seq=attattgtatattagTAattatcaaaattcaa;read_names=J00121:27:H3GGKBBXX:5:2206:12672:20463,J00121:27:H3GGKBBXX:5:2110:18578:11776,J00121:27:H3GGKBBXX:5:2226:3802:44236,J00121:27:H3GGKBBXX:5:1114:17584:10546,J00121:27:H3GGKBBXX:5:2205:16122:6994,J00121:27:H3GGKBBXX:5:2104:27783:38697,J00121:27:H3GGKBBXX:5:1105:22333:10194,J00121:27:H3GGKBBXX:5:2206:12581:21360,J00121:27:H3GGKBBXX:5:2214:5426:29114,J00121:27:H3GGKBBXX:5:2225:6360:26441,J00121:27:H3GGKBBXX:5:2214:22871:11548,J00121:27:H3GGKBBXX:5:2115:9019:35901,J00121:27:H3GGKBBXX:5:1218:28341:13922,J00121:27:H3GGKBBXX:5:1216:20770:20744,J00121:27:H3GGKBBXX:5:1123:26037:46469,J00121:27:H3GGKBBXX:5:1112:29447:11196,J00121:27:H3GGKBBXX:5:2207:28747:1754,J00121:27:H3GGKBBXX:5:1126:27265:11460,J00121:27:H3GGKBBXX:5:1225:11921:17333,J00121:27:H3GGKBBXX:5:1108:25723:40051,J00121:27:H3GGKBBXX:5:1126:5041:21940,J00121:27:H3GGKBBXX:5:2210:9303:26758,J00121:27:H3GGKBBXX:5:1122:24840:18687,J00121:27:H3GGKBBXX:5:1123:19471:9913,J00121:27:H3GGKBBXX:5:1202:24485:45396,J00121:27:H3GGKBBXX:5:2224:20567:24190,J00121:27:H3GGKBBXX:5:1115:19999:2246,J00121:27:H3GGKBBXX:5:1201:20192:24841,J00121:27:H3GGKBBXX:5:1215:17574:39576,J00121:27:H3GGKBBXX:5:2120:1824:23786,J00121:27:H3GGKBBXX:5:1216:18700:34846,J00121:27:H3GGKBBXX:5:1227:16366:18951,J00121:27:H3GGKBBXX:5:2121:25317:34530,J00121:27:H3GGKBBXX:5:2222:17107:20551,J00121:27:H3GGKBBXX:5:2103:20303:42337,J00121:27:H3GGKBBXX:5:2215:15260:36165;sequence=TATAGATTCAACACGTTAATGTATCCA;start=482862;subtype=IES;support_ref=0;support_variant=36;type=IES;
scaffold51_9_with_IES	MILORD	internal_eliminated_sequence	484139	484164	.	.	.	ID=MILORD.9.484139.484164;Name=MILORD.9.484139.484164;bounded_by_ta=TRUE;common_boundary=Both;end=484164;ies_id=IESPGM.PTET51.1.9.459440;ies_left_dist=0;ies_min_dist=0;ies_right_dist=0;junction_seq=attttgaactcaagtTAtctccattgttaata;read_names=J00121:27:H3GGKBBXX:5:1228:17777:46188,J00121:27:H3GGKBBXX:5:1203:23287:45432,J00121:27:H3GGKBBXX:5:1107:25154:44869,J00121:27:H3GGKBBXX:5:2114:6766:7134,J00121:27:H3GGKBBXX:5:2218:12266:4462,J00121:27:H3GGKBBXX:5:1114:26068:24542,J00121:27:H3GGKBBXX:5:1205:9526:34987,J00121:27:H3GGKBBXX:5:2101:25986:6361,J00121:27:H3GGKBBXX:5:2102:12378:31066,J00121:27:H3GGKBBXX:5:1203:12073:43902,J00121:27:H3GGKBBXX:5:1113:26362:26740,J00121:27:H3GGKBBXX:5:2101:27681:31734,J00121:27:H3GGKBBXX:5:2228:9628:5728,J00121:27:H3GGKBBXX:5:1206:14194:12937,J00121:27:H3GGKBBXX:5:2114:6786:7169,J00121:27:H3GGKBBXX:5:2123:10460:2281,J00121:27:H3GGKBBXX:5:1205:27762:14572,J00121:27:H3GGKBBXX:5:1115:9414:39365,J00121:27:H3GGKBBXX:5:1227:19451:7029,J00121:27:H3GGKBBXX:5:1205:16447:23698,J00121:27:H3GGKBBXX:5:1226:28584:22502,J00121:27:H3GGKBBXX:5:2226:14357:39031,J00121:27:H3GGKBBXX:5:1109:16630:25597,J00121:27:H3GGKBBXX:5:2220:25367:12849,J00121:27:H3GGKBBXX:5:1222:11921:38715,J00121:27:H3GGKBBXX:5:2203:24129:1666,J00121:27:H3GGKBBXX:5:2115:18375:24823,J00121:27:H3GGKBBXX:5:2224:19258:40913,J00121:27:H3GGKBBXX:5:1118:25459:18669,J00121:27:H3GGKBBXX:5:2103:13869:31998,J00121:27:H3GGKBBXX:5:2121:9455:43620,J00121:27:H3GGKBBXX:5:2225:13037:14203,J00121:27:H3GGKBBXX:5:1125:7101:19742,J00121:27:H3GGKBBXX:5:1215:20050:13025,J00121:27:H3GGKBBXX:5:1128:29833:36798,J00121:27:H3GGKBBXX:5:1101:21734:30925,J00121:27:H3GGKBBXX:5:2226:6116:3829,J00121:27:H3GGKBBXX:5:1116:22851:45766,J00121:27:H3GGKBBXX:5:1203:22932:16436,J00121:27:H3GGKBBXX:5:2210:24200:45502,J00121:27:H3GGKBBXX:5:2205:28676:31382,J00121:27:H3GGKBBXX:5:1228:19278:43656,J00121:27:H3GGKBBXX:5:2226:14326:38943,J00121:27:H3GGKBBXX:5:1216:29488:44359,J00121:27:H3GGKBBXX:5:2124:10409:29694,J00121:27:H3GGKBBXX:5:1202:18680:13957,J00121:27:H3GGKBBXX:5:1125:31000:38574,J00121:27:H3GGKBBXX:5:1101:3873:38240,J00121:27:H3GGKBBXX:5:2213:27570:23452,J00121:27:H3GGKBBXX:5:1114:3325:7715;sequence=TATAGATAATCAAATATTTTGAATTG;start=484139;subtype=IES;support_ref=3;support_variant=50;type=IES;
scaffold51_9_with_IES	MILORD	internal_eliminated_sequence	485653	485789	.	.	.	ID=MILORD.9.485653.485789;Name=MILORD.9.485653.485789;bounded_by_ta=TRUE;common_boundary=Both;end=485789;ies_id=IESPGM.PTET51.1.9.460928;ies_left_dist=0;ies_min_dist=0;ies_right_dist=0;junction_seq=ttaaaaatattcaatTActaacctctagcttt;read_names=J00121:27:H3GGKBBXX:5:1206:12428:42337,J00121:27:H3GGKBBXX:5:2209:17350:33070,J00121:27:H3GGKBBXX:5:1201:15514:19900,J00121:27:H3GGKBBXX:5:1227:29082:4936,J00121:27:H3GGKBBXX:5:1125:12642:4268,J00121:27:H3GGKBBXX:5:1201:19268:15258,J00121:27:H3GGKBBXX:5:1101:25012:28973,J00121:27:H3GGKBBXX:5:1107:9008:3037,J00121:27:H3GGKBBXX:5:1216:17604:28129,J00121:27:H3GGKBBXX:5:2201:8318:20480,J00121:27:H3GGKBBXX:5:2209:22617:25421,J00121:27:H3GGKBBXX:5:2226:30655:32455,J00121:27:H3GGKBBXX:5:1125:14255:37624;sequence=TATTGTTAATTTAAAAACATTCAATTTTTATTGAAGTTTTTATTTATAATTATGTAGTTCTATTTTTTGAATATAACTTTTAAATCTAACTACAAAATAGATTAGTGAATAAATTTGCTTTAATTTAAATGCAACAA;start=485653;subtype=IES;support_ref=104;support_variant=13;type=IES;
scaffold51_9_with_IES	MILORD	internal_eliminated_sequence	486400	486475	.	.	.	ID=MILORD.9.486400.486475;Name=MILORD.9.486400.486475;bounded_by_ta=TRUE;common_boundary=RIGHT;end=486475;ies_id=IESPGM.PTET51.1.9.461550;ies_left_dist=12;ies_min_dist=0;ies_right_dist=0;junction_seq=attcagttttgcatcTAccttcgcctttttgt;read_names=J00121:27:H3GGKBBXX:5:2114:31132:23399;sequence=TACTATCCTTTGTATTGTTTGTTCAAAATTTAATGAAACCTTACAATAATATTATAAATTTAAAATAAATAGTCAA;start=486400;subtype=PARTIAL_EXTERNAL;support_ref=16;support_variant=1;type=ALTERNATIVE;
scaffold51_9_with_IES	MILORD	internal_eliminated_sequence	486412	486475	.	.	.	ID=MILORD.9.486412.486475;Name=MILORD.9.486412.486475;bounded_by_ta=TRUE;common_boundary=Both;end=486475;ies_id=IESPGM.PTET51.1.9.461550;ies_left_dist=0;ies_min_dist=0;ies_right_dist=0;junction_seq=atctactatcctttgTAccttcgcctttttgt;read_names=J00121:27:H3GGKBBXX:5:1206:5294:36868,J00121:27:H3GGKBBXX:5:1218:28676:11548,J00121:27:H3GGKBBXX:5:2110:31639:15276,J00121:27:H3GGKBBXX:5:1125:3701:42583,J00121:27:H3GGKBBXX:5:2227:10815:40350,J00121:27:H3GGKBBXX:5:2128:12571:40156,J00121:27:H3GGKBBXX:5:1221:15706:19918,J00121:27:H3GGKBBXX:5:2225:14052:21623,J00121:27:H3GGKBBXX:5:1225:12043:35690,J00121:27:H3GGKBBXX:5:1105:14671:36587,J00121:27:H3GGKBBXX:5:1125:12895:3371,J00121:27:H3GGKBBXX:5:1101:14326:20445,J00121:27:H3GGKBBXX:5:2118:30371:47893,J00121:27:H3GGKBBXX:5:2213:24860:46610,J00121:27:H3GGKBBXX:5:1127:22972:10352,J00121:27:H3GGKBBXX:5:1220:25083:23540,J00121:27:H3GGKBBXX:5:1127:25225:33141,J00121:27:H3GGKBBXX:5:1104:11982:3653,J00121:27:H3GGKBBXX:5:2112:11302:40807,J00121:27:H3GGKBBXX:5:1208:14103:48298,J00121:27:H3GGKBBXX:5:2125:32055:15012,J00121:27:H3GGKBBXX:5:1214:8237:48227,J00121:27:H3GGKBBXX:5:1106:25905:29888,J00121:27:H3GGKBBXX:5:1103:18984:27215,J00121:27:H3GGKBBXX:5:1201:20375:36552,J00121:27:H3GGKBBXX:5:1108:3894:46047,J00121:27:H3GGKBBXX:5:2209:23612:35936,J00121:27:H3GGKBBXX:5:2220:14489:15909,J00121:27:H3GGKBBXX:5:1105:15716:31892,J00121:27:H3GGKBBXX:5:1227:13240:7029,J00121:27:H3GGKBBXX:5:2217:8582:35743,J00121:27:H3GGKBBXX:5:2214:19563:14361;sequence=TATTGTTTGTTCAAAATTTAATGAAACCTTACAATAATATTATAAATTTAAAATAAATAGTCAA;start=486412;subtype=IES;support_ref=10;support_variant=32;type=IES;
scaffold51_9_with_IES	MILORD	internal_eliminated_sequence	486412	486464	.	.	.	ID=MILORD.9.486412.486464;Name=MILORD.9.486412.486464;bounded_by_ta=TRUE;common_boundary=LEFT;end=486464;ies_id=IESPGM.PTET51.1.9.461550;ies_left_dist=0;ies_min_dist=0;ies_right_dist=11;junction_seq=atctactatcctttgTAaatagtcaatacctt;read_names=J00121:27:H3GGKBBXX:5:1108:7436:18775,J00121:27:H3GGKBBXX:5:1128:10135:47401,J00121:27:H3GGKBBXX:5:1125:27143:2316;sequence=TATTGTTTGTTCAAAATTTAATGAAACCTTACAATAATATTATAAATTTAAAA;start=486412;subtype=PARTIAL_INTERNAL;support_ref=10;support_variant=3;type=ALTERNATIVE;
scaffold51_9_with_IES	MILORD	internal_eliminated_sequence	486412	486468	.	.	.	ID=MILORD.9.486412.486468;Name=MILORD.9.486412.486468;bounded_by_ta=TRUE;common_boundary=LEFT;end=486468;ies_id=IESPGM.PTET51.1.9.461550;ies_left_dist=0;ies_min_dist=0;ies_right_dist=7;junction_seq=atctactatcctttgTAgtcaataccttcgcc;read_names=J00121:27:H3GGKBBXX:5:2212:2503:46557,J00121:27:H3GGKBBXX:5:1203:22993:2615;sequence=TATTGTTTGTTCAAAATTTAATGAAACCTTACAATAATATTATAAATTTAAAATAAA;start=486412;subtype=PARTIAL_INTERNAL;support_ref=10;support_variant=2;type=ALTERNATIVE;
scaffold51_9_with_IES	MILORD	internal_eliminated_sequence	486615	486747	.	.	.	ID=MILORD.9.486615.486747;Name=MILORD.9.486615.486747;bounded_by_ta=TRUE;common_boundary=None;end=486747;ies_id=IESPGM.PTET51.1.9.461550;ies_left_dist=-203;ies_min_dist=203;ies_right_dist=-272;junction_seq=cggtgttctaacctgTAttaaatgcattttta;read_names=J00121:27:H3GGKBBXX:5:2108:7233:9420,J00121:27:H3GGKBBXX:5:1125:8065:7873;sequence=TACTATCAACATTAATAAATATATAGAAATTAAAATATTTATCACTTAACTAATAAATACTTTATTAAGTGTTTAAGGATTATCATAATGTATGTATTCAAAGTCAATAGCAAAAAAGAATTAAGAATTTATG;start=486615;subtype=MAC;support_ref=180;support_variant=2;type=CRYPTIC;
scaffold51_9_with_IES	MILORD	internal_eliminated_sequence	487155	487235	.	.	.	ID=MILORD.9.487155.487235;Name=MILORD.9.487155.487235;bounded_by_ta=TRUE;common_boundary=LEFT;end=487235;ies_id=IESPGM.PTET51.1.9.462229;ies_left_dist=0;ies_min_dist=0;ies_right_dist=10;junction_seq=aggagatcaagatgtTAatcaattataaaaga;read_names=J00121:27:H3GGKBBXX:5:2124:24302:33967;sequence=TACAGACGGATTCTTGAATCATTTCCAATTAACTATATATTTCATATATGATATAAAATAAAAATCAAAAATGTATTTCCA;start=487155;subtype=PARTIAL_INTERNAL;support_ref=3;support_variant=1;type=ALTERNATIVE;
scaffold51_9_with_IES	MILORD	internal_eliminated_sequence	487155	487245	.	.	.	ID=MILORD.9.487155.487245;Name=MILORD.9.487155.487245;bounded_by_ta=TRUE;common_boundary=Both;end=487245;ies_id=IESPGM.PTET51.1.9.462229;ies_left_dist=0;ies_min_dist=0;ies_right_dist=0;junction_seq=aggagatcaagatgtTAaaagaatgcttgaaa;read_names=J00121:27:H3GGKBBXX:5:2212:12418:42812,J00121:27:H3GGKBBXX:5:1207:29285:12743,J00121:27:H3GGKBBXX:5:1218:25124:6941,J00121:27:H3GGKBBXX:5:2104:27996:38644,J00121:27:H3GGKBBXX:5:1211:16346:8787,J00121:27:H3GGKBBXX:5:2108:18365:29131,J00121:27:H3GGKBBXX:5:2209:26748:4620,J00121:27:H3GGKBBXX:5:1226:24495:36552,J00121:27:H3GGKBBXX:5:2125:12530:26195,J00121:27:H3GGKBBXX:5:1119:3011:2879,J00121:27:H3GGKBBXX:5:1219:17411:32578,J00121:27:H3GGKBBXX:5:1207:10155:20287,J00121:27:H3GGKBBXX:5:1121:30868:9367,J00121:27:H3GGKBBXX:5:2208:11028:43533,J00121:27:H3GGKBBXX:5:1225:27428:46276,J00121:27:H3GGKBBXX:5:1114:24819:8383,J00121:27:H3GGKBBXX:5:1224:22384:42143,J00121:27:H3GGKBBXX:5:2107:16214:24771,J00121:27:H3GGKBBXX:5:1217:8511:26371,J00121:27:H3GGKBBXX:5:2107:18335:26969,J00121:27:H3GGKBBXX:5:1208:22465:22801,J00121:27:H3GGKBBXX:5:2118:17777:23927,J00121:27:H3GGKBBXX:5:1113:15828:14713;sequence=TACAGACGGATTCTTGAATCATTTCCAATTAACTATATATTTCATATATGATATAAAATAAAAATCAAAAATGTATTTCCATAATCAATTA;start=487155;subtype=IES;support_ref=6;support_variant=23;type=IES;
scaffold51_9_with_IES	MILORD	internal_eliminated_sequence	487367	487420	.	.	.	ID=MILORD.9.487367.487420;Name=MILORD.9.487367.487420;bounded_by_ta=TRUE;common_boundary=LEFT;end=487420;ies_id=IESPGM.PTET51.1.9.462350;ies_left_dist=0;ies_min_dist=0;ies_right_dist=-6;junction_seq=taatgattctgaaagTAttaaagtaaaaagca;read_names=J00121:27:H3GGKBBXX:5:1206:20192:23048,J00121:27:H3GGKBBXX:5:2122:25743:47753;sequence=TATTGTAAATTAATATTATTTTAATTAAATGCTTCAATAATTTGATAATACATT;start=487367;subtype=PARTIAL_EXTERNAL;support_ref=4;support_variant=2;type=ALTERNATIVE;
scaffold51_9_with_IES	MILORD	internal_eliminated_sequence	487367	487411	.	.	.	ID=MILORD.9.487367.487411;Name=MILORD.9.487367.487411;bounded_by_ta=TRUE;common_boundary=LEFT;end=487411;ies_id=IESPGM.PTET51.1.9.462350;ies_left_dist=0;ies_min_dist=0;ies_right_dist=3;junction_seq=taatgattctgaaagTAatacatttattaaag;read_names=J00121:27:H3GGKBBXX:5:1118:23520:9684,J00121:27:H3GGKBBXX:5:1114:14407:31347,J00121:27:H3GGKBBXX:5:2213:8877:47190;sequence=TATTGTAAATTAATATTATTTTAATTAAATGCTTCAATAATTTGA;start=487367;subtype=PARTIAL_INTERNAL;support_ref=8;support_variant=3;type=ALTERNATIVE;
scaffold51_9_with_IES	MILORD	internal_eliminated_sequence	487367	487423	.	.	.	ID=MILORD.9.487367.487423;Name=MILORD.9.487367.487423;bounded_by_ta=TRUE;common_boundary=LEFT;end=487423;ies_id=IESPGM.PTET51.1.9.462350;ies_left_dist=0;ies_min_dist=0;ies_right_dist=-9;junction_seq=taatgattctgaaagTAaagtaaaaagcataa;read_names=J00121:27:H3GGKBBXX:5:1213:29396:11636;sequence=TATTGTAAATTAATATTATTTTAATTAAATGCTTCAATAATTTGATAATACATTTAT;start=487367;subtype=PARTIAL_EXTERNAL;support_ref=4;support_variant=1;type=ALTERNATIVE;
scaffold51_9_with_IES	MILORD	internal_eliminated_sequence	487367	487445	.	.	.	ID=MILORD.9.487367.487445;Name=MILORD.9.487367.487445;bounded_by_ta=TRUE;common_boundary=LEFT;end=487445;ies_id=IESPGM.PTET51.1.9.462350;ies_left_dist=0;ies_min_dist=0;ies_right_dist=-31;junction_seq=taatgattctgaaagTAcatctaatatttaat;read_names=J00121:27:H3GGKBBXX:5:1127:19867:11126;sequence=TATTGTAAATTAATATTATTTTAATTAAATGCTTCAATAATTTGATAATACATTTATTAAAGTAAAAAGCATAAAAAAA;start=487367;subtype=PARTIAL_EXTERNAL;support_ref=4;support_variant=1;type=ALTERNATIVE;
scaffold51_9_with_IES	MILORD	internal_eliminated_sequence	487367	487414	.	.	.	ID=MILORD.9.487367.487414;Name=MILORD.9.487367.487414;bounded_by_ta=TRUE;common_boundary=Both;end=487414;ies_id=IESPGM.PTET51.1.9.462350;ies_left_dist=0;ies_min_dist=0;ies_right_dist=0;junction_seq=taatgattctgaaagTAcatttattaaagtaa;read_names=J00121:27:H3GGKBBXX:5:2119:17360:4004,J00121:27:H3GGKBBXX:5:1127:19299:27303,J00121:27:H3GGKBBXX:5:2213:22465:40948,J00121:27:H3GGKBBXX:5:2212:19644:5640,J00121:27:H3GGKBBXX:5:2113:16843:9965,J00121:27:H3GGKBBXX:5:1110:9333:38838,J00121:27:H3GGKBBXX:5:2202:27559:16753,J00121:27:H3GGKBBXX:5:1122:27742:47911,J00121:27:H3GGKBBXX:5:2218:19268:36394,J00121:27:H3GGKBBXX:5:1124:6989:45572,J00121:27:H3GGKBBXX:5:2222:10855:42284,J00121:27:H3GGKBBXX:5:2106:16569:36288,J00121:27:H3GGKBBXX:5:1214:4888:38838,J00121:27:H3GGKBBXX:5:2221:18020:16928,J00121:27:H3GGKBBXX:5:1210:26413:48561,J00121:27:H3GGKBBXX:5:2221:22506:15768,J00121:27:H3GGKBBXX:5:2214:29082:21324,J00121:27:H3GGKBBXX:5:1103:22800:20955,J00121:27:H3GGKBBXX:5:1214:29538:27285,J00121:27:H3GGKBBXX:5:2208:22932:13236,J00121:27:H3GGKBBXX:5:1111:26910:37361,J00121:27:H3GGKBBXX:5:2111:18274:42900,J00121:27:H3GGKBBXX:5:1227:12012:17245,J00121:27:H3GGKBBXX:5:2210:4371:9631,J00121:27:H3GGKBBXX:5:2203:11231:43251,J00121:27:H3GGKBBXX:5:1114:18223:48931,J00121:27:H3GGKBBXX:5:1123:28158:17966,J00121:27:H3GGKBBXX:5:1203:4097:48016,J00121:27:H3GGKBBXX:5:2215:8308:3125,J00121:27:H3GGKBBXX:5:2208:21623:24929,J00121:27:H3GGKBBXX:5:2206:24342:19900,J00121:27:H3GGKBBXX:5:2225:13332:24138,J00121:27:H3GGKBBXX:5:2107:24525:5095,J00121:27:H3GGKBBXX:5:2207:7821:4989,J00121:27:H3GGKBBXX:5:1122:31324:32209,J00121:27:H3GGKBBXX:5:2211:21805:16172,J00121:27:H3GGKBBXX:5:2202:6005:48403;sequence=TATTGTAAATTAATATTATTTTAATTAAATGCTTCAATAATTTGATAA;start=487367;subtype=IES;support_ref=8;support_variant=37;type=IES;
scaffold51_9_with_IES	MILORD	internal_eliminated_sequence	487647	487672	.	.	.	ID=MILORD.9.487647.487672;Name=MILORD.9.487647.487672;bounded_by_ta=TRUE;common_boundary=Both;end=487672;ies_id=IESPGM.PTET51.1.9.462582;ies_left_dist=0;ies_min_dist=0;ies_right_dist=0;junction_seq=tcaagtttaaatttgTAccaccagtgctttct;read_names=J00121:27:H3GGKBBXX:5:1217:20446:13816,J00121:27:H3GGKBBXX:5:1215:24058:31083,J00121:27:H3GGKBBXX:5:1122:6979:41194,J00121:27:H3GGKBBXX:5:2108:25408:14080,J00121:27:H3GGKBBXX:5:1104:21937:10282,J00121:27:H3GGKBBXX:5:1213:17898:24314,J00121:27:H3GGKBBXX:5:2106:4959:43673,J00121:27:H3GGKBBXX:5:2123:21673:6871,J00121:27:H3GGKBBXX:5:1205:5233:3108,J00121:27:H3GGKBBXX:5:1219:9465:37449,J00121:27:H3GGKBBXX:5:2114:24221:17860;sequence=TATGATTCAGATTATTTAATCATCGA;start=487647;subtype=IES;support_ref=3;support_variant=11;type=IES;
scaffold51_9_with_IES	MILORD	internal_eliminated_sequence	488333	488417	.	.	.	ID=MILORD.9.488333.488417;Name=MILORD.9.488333.488417;bounded_by_ta=TRUE;common_boundary=Both;end=488417;ies_id=IESPGM.PTET51.1.9.463242;ies_left_dist=0;ies_min_dist=0;ies_right_dist=0;junction_seq=tataaataatattatTAtcatgtaaattcttc;read_names=J00121:27:H3GGKBBXX:5:1226:10379:6114,J00121:27:H3GGKBBXX:5:1201:19065:45643,J00121:27:H3GGKBBXX:5:2210:18456:34952,J00121:27:H3GGKBBXX:5:2213:5518:42565,J00121:27:H3GGKBBXX:5:2126:6431:27373,J00121:27:H3GGKBBXX:5:1218:25510:17139,J00121:27:H3GGKBBXX:5:2227:10663:34846,J00121:27:H3GGKBBXX:5:1216:12175:2686,J00121:27:H3GGKBBXX:5:1220:24058:13957,J00121:27:H3GGKBBXX:5:1221:17848:26019,J00121:27:H3GGKBBXX:5:2211:9364:33580,J00121:27:H3GGKBBXX:5:2122:18172:44658,J00121:27:H3GGKBBXX:5:2224:26910:22415,J00121:27:H3GGKBBXX:5:1118:14336:30028,J00121:27:H3GGKBBXX:5:2206:7852:21922,J00121:27:H3GGKBBXX:5:1118:27397:3565,J00121:27:H3GGKBBXX:5:2209:23663:23294,J00121:27:H3GGKBBXX:5:2213:8420:31417,J00121:27:H3GGKBBXX:5:1210:6482:33229,J00121:27:H3GGKBBXX:5:1122:28361:47928,J00121:27:H3GGKBBXX:5:1220:23987:13763,J00121:27:H3GGKBBXX:5:2220:15442:45801,J00121:27:H3GGKBBXX:5:1210:17726:32525,J00121:27:H3GGKBBXX:5:1214:13798:38592,J00121:27:H3GGKBBXX:5:2221:6431:5147,J00121:27:H3GGKBBXX:5:1123:7334:13957,J00121:27:H3GGKBBXX:5:1205:11058:28041,J00121:27:H3GGKBBXX:5:1215:27356:6132,J00121:27:H3GGKBBXX:5:1115:20253:44148,J00121:27:H3GGKBBXX:5:2221:23186:35725,J00121:27:H3GGKBBXX:5:2208:25479:41387,J00121:27:H3GGKBBXX:5:1203:6492:8242,J00121:27:H3GGKBBXX:5:2226:6197:3090;sequence=TATAGTAAAAATATGTAAATGTTCTCTTTTTTAATTAATTCTAATATTAATGAATCATTTTTGTATTAAACCAATTTTAAATCTG;start=488333;subtype=IES;support_ref=18;support_variant=33;type=IES;
scaffold51_9_with_IES	MILORD	internal_eliminated_sequence	489735	489785	.	.	.	ID=MILORD.9.489735.489785;Name=MILORD.9.489735.489785;bounded_by_ta=TRUE;common_boundary=LEFT;end=489785;ies_id=IESPGM.PTET51.1.9.464559;ies_left_dist=0;ies_min_dist=0;ies_right_dist=5;junction_seq=tattatatatttcgtTAttgtactactattat;read_names=J00121:27:H3GGKBBXX:5:2225:31781:2861,J00121:27:H3GGKBBXX:5:1120:21075:31751,J00121:27:H3GGKBBXX:5:2205:16579:46645,J00121:27:H3GGKBBXX:5:2205:16264:46944,J00121:27:H3GGKBBXX:5:1119:17046:22344;sequence=TATAGATGAATAAATTAATATATAATTTAATTTTATATATTACTTATGGTA;start=489735;subtype=PARTIAL_INTERNAL;support_ref=0;support_variant=5;type=ALTERNATIVE;
scaffold51_9_with_IES	MILORD	internal_eliminated_sequence	489735	489793	.	.	.	ID=MILORD.9.489735.489793;Name=MILORD.9.489735.489793;bounded_by_ta=TRUE;common_boundary=LEFT;end=489793;ies_id=IESPGM.PTET51.1.9.464559;ies_left_dist=0;ies_min_dist=0;ies_right_dist=-3;junction_seq=tattatatatttcgtTActattatgatatttt;read_names=J00121:27:H3GGKBBXX:5:1216:20050:28463,J00121:27:H3GGKBBXX:5:2225:25388:2897,J00121:27:H3GGKBBXX:5:2203:16620:46434,J00121:27:H3GGKBBXX:5:2207:11454:5095,J00121:27:H3GGKBBXX:5:1213:2879:20058;sequence=TATAGATGAATAAATTAATATATAATTTAATTTTATATATTACTTATGGTATATTGTAC;start=489735;subtype=PARTIAL_EXTERNAL;support_ref=0;support_variant=5;type=ALTERNATIVE;
scaffold51_9_with_IES	MILORD	internal_eliminated_sequence	489735	489783	.	.	.	ID=MILORD.9.489735.489783;Name=MILORD.9.489735.489783;bounded_by_ta=TRUE;common_boundary=LEFT;end=489783;ies_id=IESPGM.PTET51.1.9.464559;ies_left_dist=0;ies_min_dist=0;ies_right_dist=7;junction_seq=tattatatatttcgtTAtattgtactactatt;read_names=J00121:27:H3GGKBBXX:5:2225:3792:1138;sequence=TATAGATGAATAAATTAATATATAATTTAATTTTATATATTACTTATGG;start=489735;subtype=PARTIAL_INTERNAL;support_ref=0;support_variant=1;type=ALTERNATIVE;
scaffold51_9_with_IES	MILORD	internal_eliminated_sequence	489735	489790	.	.	.	ID=MILORD.9.489735.489790;Name=MILORD.9.489735.489790;bounded_by_ta=TRUE;common_boundary=Both;end=489790;ies_id=IESPGM.PTET51.1.9.464559;ies_left_dist=0;ies_min_dist=0;ies_right_dist=0;junction_seq=tattatatatttcgtTActactattatgatat;read_names=J00121:27:H3GGKBBXX:5:2114:27022:34706,J00121:27:H3GGKBBXX:5:2225:15057:4479,J00121:27:H3GGKBBXX:5:2215:23835:17649,J00121:27:H3GGKBBXX:5:1109:25073:9209,J00121:27:H3GGKBBXX:5:2215:23652:17966,J00121:27:H3GGKBBXX:5:1204:21816:34371,J00121:27:H3GGKBBXX:5:2109:26687:43515,J00121:27:H3GGKBBXX:5:1128:24454:9473,J00121:27:H3GGKBBXX:5:1112:2422:12691,J00121:27:H3GGKBBXX:5:2111:2483:26898,J00121:27:H3GGKBBXX:5:2207:7791:25439,J00121:27:H3GGKBBXX:5:2224:14986:41282,J00121:27:H3GGKBBXX:5:1205:22759:26512;sequence=TATAGATGAATAAATTAATATATAATTTAATTTTATATATTACTTATGGTATATTG;start=489735;subtype=IES;support_ref=0;support_variant=13;type=IES;
scaffold51_9_with_IES	MILORD	internal_eliminated_sequence	489881	489967	.	.	.	ID=MILORD.9.489881.489967;Name=MILORD.9.489881.489967;bounded_by_ta=TRUE;common_boundary=Both;end=489967;ies_id=IESPGM.PTET51.1.9.464649;ies_left_dist=0;ies_min_dist=0;ies_right_dist=0;junction_seq=gatttcttctttgtgTAcacaaatttatactt;read_names=J00121:27:H3GGKBBXX:5:1121:17269:23259,J00121:27:H3GGKBBXX:5:1116:22841:10405,J00121:27:H3GGKBBXX:5:1111:13880:7855,J00121:27:H3GGKBBXX:5:2121:14164:31664,J00121:27:H3GGKBBXX:5:2223:28899:39822,J00121:27:H3GGKBBXX:5:1127:29518:34706,J00121:27:H3GGKBBXX:5:2116:1560:34723,J00121:27:H3GGKBBXX:5:1114:8014:31488,J00121:27:H3GGKBBXX:5:1125:3853:24384,J00121:27:H3GGKBBXX:5:1208:23926:47700,J00121:27:H3GGKBBXX:5:1218:25012:30099,J00121:27:H3GGKBBXX:5:1107:10642:4813,J00121:27:H3GGKBBXX:5:1227:22333:24648,J00121:27:H3GGKBBXX:5:2103:22901:11530,J00121:27:H3GGKBBXX:5:2223:29376:37976,J00121:27:H3GGKBBXX:5:2223:12063:7205,J00121:27:H3GGKBBXX:5:1121:15727:1631,J00121:27:H3GGKBBXX:5:1104:27417:21500,J00121:27:H3GGKBBXX:5:2110:14651:16506,J00121:27:H3GGKBBXX:5:1204:11728:11020,J00121:27:H3GGKBBXX:5:2116:27499:43620,J00121:27:H3GGKBBXX:5:2210:9628:29958,J00121:27:H3GGKBBXX:5:2221:5345:33862,J00121:27:H3GGKBBXX:5:2220:26007:14660,J00121:27:H3GGKBBXX:5:2116:15980:5446;sequence=TACACTCATTTTTAACTATTTTGGCATTTATTATTATTATTAATATTATATAATCATTTATAAAAATATTTGTTAATTATTTAATGG;start=489881;subtype=IES;support_ref=2;support_variant=25;type=IES;
scaffold51_9_with_IES	MILORD	internal_eliminated_sequence	489893	489967	.	.	.	ID=MILORD.9.489893.489967;Name=MILORD.9.489893.489967;bounded_by_ta=TRUE;common_boundary=RIGHT;end=489967;ies_id=IESPGM.PTET51.1.9.464649;ies_left_dist=-12;ies_min_dist=0;ies_right_dist=0;junction_seq=gtgtacactcattttTAcacaaatttatactt;read_names=J00121:27:H3GGKBBXX:5:1224:22942:34881;sequence=TAACTATTTTGGCATTTATTATTATTATTAATATTATATAATCATTTATAAAAATATTTGTTAATTATTTAATGG;start=489893;subtype=PARTIAL_INTERNAL;support_ref=1;support_variant=1;type=ALTERNATIVE;
scaffold51_9_with_IES	MILORD	internal_eliminated_sequence	490597	492956	.	.	.	ID=MILORD.9.490597.492956;Name=MILORD.9.490597.492956;bounded_by_ta=TRUE;common_boundary=None;end=492956;ies_id=IESPGM.PTET51.1.9.464649;ies_left_dist=-716;ies_min_dist=716;ies_right_dist=-2989;junction_seq=aatatgataatatatTAagaattaatatcaat;read_names=J00121:27:H3GGKBBXX:5:1127:27265:12128,J00121:27:H3GGKBBXX:5:1127:27001:11741;sequence=TAATTGTTATATGATGACTTAAATATTTGATAATGAAAAAAATTAATAATTAAATTTTTAACAGAAACATCTAAAAAATGTCGATTTAGATAGCTAATTTACCAGAGTTTAGTTATAAATCAATTCCAAAGAGATCATTAGATCTTGAGAACTTCTTTAAGGAATTCGAAATGAAGTAATTCTTAGAAGAATGCGATTACTCACAATAAGAATTGTATGTTGAATGTCGAAAAATGAGAGAATTTCAATAAAAAAGAAAATTGAAACTAAACAAATACATAAATAGCTATCTAGAAGCACCTTCAATAATTAGTCCCGTATAATTATTACTTTGAATTCACAATTTATATGTTTCAATCAAATTCATAAACAGTTAAGCATAAATTTATTATTATCATAAAATTTTTATTAGAATCATTCTACACAGATTTATATTTTCCATAATGAATCCAAGGTAATTCCTTAATTATCTCATAGGATCTCTTAGCATTCTCTGCTAATTAGAAATTTGAATGTACTCAAATTTTTCTAAAATTACTCTAAGAGACATATTATTATTTAATCCTGTATTTATAATGATAGTTTAATTTGATTCAGTTTTATTCTAAGAAGTAAATCTAATTTTTCCCCTAATTAATTTATCTATTTAATTGTATTTTTTGCATAAAATATTCTTTGATTATATATTTGCTTGATTTTATGTGAATTAATATATAAAAGCCAAATATTTATATTCTAGCGAAGTTTAACGAATTAAATGCAATTTCTCAAGCATAAATTCATTAACATACATATGAAATTTAAGTCTTGAAACCATAATCAGTTGAGCTGCAAGATCATTAGGAAAAACAATCAATTATATATATTAATAAAGGATCATCTCTTTCACAGAAGAAATTAAAAATTTTGAATTATTAAAATGTTTAAAAAGAGATTAACTATTTAAATTTAAATGTATTCATTTTATTATATTATAGACTAGAACTCAACAGCGTCATTTAATAATTGCAAGAAAGGATCTAAAGTCAAAAATCAAAACTCAACTATGAACTTAAAATTCTCAAAAATGAAAATGATAAATATATTGTACTATATAAATATTATTTAATTTAAAAAGATATTCAATGGTATTTAATCTATAGTAATCTCTAGCCAAAAGCCCCCAAAACCAGCAAAGCTAAGAAATTATAAAAGAAAGTAGCTGATAGAAAAAAGAATCCACTTTTTGTAAAGGATGCTAAAAACTTTAGAATCGGAAATGATGTTTAGCCAAAGAGAGATTTATCAAGATATGTCAGATGGCCTAGATATATCTTACTTCATAGATAAAAAAAGATCTTATTACAAAGAATCAAAGTACCAGCTGCTATTCATTAATTCAGCAAAACACTTGATAAAAATCAATGTAAATATTATTTCTACACTTAATTCAATTAAACAATTTTTTCTATATTTATAAAATTTCAATTTATATCAACTGATTTAAATAACTATAGATTAAAGCATCTAAAGTATTGGGTCTATTGAAGAAATATTCACCAGAAACCAAAACTGAAAAAAAATAAAGATTAACTAAGTTAGCTGAATAAAAGGCATAAGCTTAAAAGTCCGAATCAAAAAAAGTATAAGTACTTAAATTTGGATTAAACCATGTGACGACATTGGTTGAGACTAAGAAGGCTAAGCTTGTTGTAATTGCTTATGATGTTGACCCTATTGAACTTGTTGTCTGGTTACCACAATTATGCAGAAGATAAGAAGTTCCATTCTGCTTCGTCAAAAGTTATATTCATTAATATATTTTTAGATAAAGCAAGATTAGGATCTTTGGTTCATTAAAAAACAGCCACTTGTGTTGCCTTGACTGAAGTTAGAAAGGAAGATTAAGCTGAATTCGATAATTTAGTATTATATTTTTTGTAATCTAAGGCAAGAGATTTAAGATAACATTATAATGAAAACCATGAGTTATTGAGAACCATCGGAGGAGGATAAGTCGGAATTAAATCAAGACATTAATAAGAAGCAATAAAGAAGGCATTTGAATTGGAAGAATTAAAGAAGACATCTTAATGAAAAATGTTACATTAATAAAATAGTATATTAACAAATTTATTATTTAATTATAAGATTCTATTTGAATTGGTGTTATTAAATCTGTCTATCTTTTTATAATATTTTTTTATAATTGGAATCTTGTTTTATTAACAATCACCAAACATAGGTTACTATTATCCCATTAATCTAATAAATATTAATAGAAATATTGTTTTTGAAAAATAAATTCCCATTAAATCGTCTATCCATTCTGATTTCAATAAAACTCAATTATTATCATGATTGTAATTTAATTATTAATA;start=490597;subtype=MAC;support_ref=125;support_variant=2;type=CRYPTIC;
scaffold51_9_with_IES	MILORD	internal_eliminated_sequence	491202	491230	.	.	.	ID=MILORD.9.491202.491230;Name=MILORD.9.491202.491230;bounded_by_ta=TRUE;common_boundary=None;end=491230;ies_id=IESPGM.PTET51.1.9.466697;ies_left_dist=814;ies_min_dist=814;ies_right_dist=859;junction_seq=gattcagttttattcTAatttatctatttaat;read_names=J00121:27:H3GGKBBXX:5:1225:18203:33844;sequence=TAAGAAGTAAATCTAATTTTTCCCCTAAT;start=491202;subtype=MAC;support_ref=115;support_variant=1;type=CRYPTIC;
scaffold51_9_with_IES	MILORD	internal_eliminated_sequence	491215	491278	.	.	.	ID=MILORD.9.491215.491278;Name=MILORD.9.491215.491278;bounded_by_ta=TRUE;common_boundary=None;end=491278;ies_id=IESPGM.PTET51.1.9.466697;ies_left_dist=801;ies_min_dist=801;ies_right_dist=811;junction_seq=tctaagaagtaaatcTAtatttgcttgatttt;read_names=J00121:27:H3GGKBBXX:5:2213:9597:46117;sequence=TAATTTTTCCCCTAATTAATTTATCTATTTAATTGTATTTTTTGCATAAAATATTCTTTGATTA;start=491215;subtype=MAC;support_ref=109;support_variant=1;type=CRYPTIC;
scaffold51_9_with_IES	MILORD	internal_eliminated_sequence	491991	492089	.	.	.	ID=MILORD.9.491991.492089;Name=MILORD.9.491991.492089;bounded_by_ta=TRUE;common_boundary=RIGHT;end=492089;ies_id=IESPGM.PTET51.1.9.466697;ies_left_dist=25;ies_min_dist=0;ies_right_dist=0;junction_seq=cagcaaaacacttgaTAgattaaagcatctaa;read_names=J00121:27:H3GGKBBXX:5:2124:4817:21729;sequence=TAAAAATCAATGTAAATATTATTTCTACACTTAATTCAATTAAACAATTTTTTCTATATTTATAAAATTTCAATTTATATCAACTGATTTAAATAACTA;start=491991;subtype=PARTIAL_EXTERNAL;support_ref=13;support_variant=1;type=ALTERNATIVE;
scaffold51_9_with_IES	MILORD	internal_eliminated_sequence	492016	492089	.	.	.	ID=MILORD.9.492016.492089;Name=MILORD.9.492016.492089;bounded_by_ta=TRUE;common_boundary=Both;end=492089;ies_id=IESPGM.PTET51.1.9.466697;ies_left_dist=0;ies_min_dist=0;ies_right_dist=0;junction_seq=tgtaaatattatttcTAgattaaagcatctaa;read_names=J00121:27:H3GGKBBXX:5:1108:13869:34002,J00121:27:H3GGKBBXX:5:2108:22932:23470,J00121:27:H3GGKBBXX:5:1221:29954:45449,J00121:27:H3GGKBBXX:5:1108:14631:42495,J00121:27:H3GGKBBXX:5:2216:19958:5587,J00121:27:H3GGKBBXX:5:2220:13819:17245,J00121:27:H3GGKBBXX:5:1117:5781:39471,J00121:27:H3GGKBBXX:5:1201:19350:14801,J00121:27:H3GGKBBXX:5:2108:23175:23470,J00121:27:H3GGKBBXX:5:2103:26453:3758,J00121:27:H3GGKBBXX:5:2212:8095:4936,J00121:27:H3GGKBBXX:5:2205:8227:46698,J00121:27:H3GGKBBXX:5:2116:25236:19689,J00121:27:H3GGKBBXX:5:1128:17827:6114,J00121:27:H3GGKBBXX:5:1117:10135:34178,J00121:27:H3GGKBBXX:5:2107:9536:45906,J00121:27:H3GGKBBXX:5:1219:20841:32965,J00121:27:H3GGKBBXX:5:2217:16934:37835,J00121:27:H3GGKBBXX:5:1110:24830:42618,J00121:27:H3GGKBBXX:5:1219:16934:44799,J00121:27:H3GGKBBXX:5:2103:26545:3635,J00121:27:H3GGKBBXX:5:1109:13768:29747,J00121:27:H3GGKBBXX:5:2220:4229:30274,J00121:27:H3GGKBBXX:5:2208:6025:37853,J00121:27:H3GGKBBXX:5:1108:30614:28551,J00121:27:H3GGKBBXX:5:1228:14032:41211,J00121:27:H3GGKBBXX:5:1114:19086:3442,J00121:27:H3GGKBBXX:5:1126:22769:4127,J00121:27:H3GGKBBXX:5:1207:12713:15610,J00121:27:H3GGKBBXX:5:1201:28869:27813,J00121:27:H3GGKBBXX:5:2218:22394:24648,J00121:27:H3GGKBBXX:5:2228:18243:6906,J00121:27:H3GGKBBXX:5:1220:17746:35550,J00121:27:H3GGKBBXX:5:1228:24403:6783,J00121:27:H3GGKBBXX:5:1207:12672:15574,J00121:27:H3GGKBBXX:5:1114:10703:5903,J00121:27:H3GGKBBXX:5:2223:23358:7609,J00121:27:H3GGKBBXX:5:2209:3001:20164,J00121:27:H3GGKBBXX:5:2225:17401:14344,J00121:27:H3GGKBBXX:5:1108:23744:38275,J00121:27:H3GGKBBXX:5:2201:27630:1437,J00121:27:H3GGKBBXX:5:1216:11434:26265,J00121:27:H3GGKBBXX:5:2209:26129:48245,J00121:27:H3GGKBBXX:5:1126:4635:33475;sequence=TACACTTAATTCAATTAAACAATTTTTTCTATATTTATAAAATTTCAATTTATATCAACTGATTTAAATAACTA;start=492016;subtype=IES;support_ref=0;support_variant=44;type=IES;
scaffold51_9_with_IES	MILORD	internal_eliminated_sequence	492045	492089	.	.	.	ID=MILORD.9.492045.492089;Name=MILORD.9.492045.492089;bounded_by_ta=TRUE;common_boundary=RIGHT;end=492089;ies_id=IESPGM.PTET51.1.9.466697;ies_left_dist=-29;ies_min_dist=0;ies_right_dist=0;junction_seq=ttaaacaattttttcTAgattaaagcatctaa;read_names=J00121:27:H3GGKBBXX:5:2126:2229:35110;sequence=TATATTTATAAAATTTCAATTTATATCAACTGATTTAAATAACTA;start=492045;subtype=PARTIAL_INTERNAL;support_ref=1;support_variant=1;type=ALTERNATIVE;
scaffold51_9_with_IES	MILORD	internal_eliminated_sequence	494276	494351	.	.	.	ID=MILORD.9.494276.494351;Name=MILORD.9.494276.494351;bounded_by_ta=TRUE;common_boundary=Both;end=494351;ies_id=IESPGM.PTET51.1.9.468883;ies_left_dist=0;ies_min_dist=0;ies_right_dist=0;junction_seq=ttactcctgagatgcTAttacaaaatatttca;read_names=J00121:27:H3GGKBBXX:5:1213:5061:23839,J00121:27:H3GGKBBXX:5:1127:26677:34108,J00121:27:H3GGKBBXX:5:2223:2453:8734,J00121:27:H3GGKBBXX:5:2228:11972:8418,J00121:27:H3GGKBBXX:5:2216:11830:48509,J00121:27:H3GGKBBXX:5:1211:9617:34336,J00121:27:H3GGKBBXX:5:2121:8105:8682,J00121:27:H3GGKBBXX:5:1111:14022:10880,J00121:27:H3GGKBBXX:5:2114:10663:9174,J00121:27:H3GGKBBXX:5:1215:8085:16383,J00121:27:H3GGKBBXX:5:2118:17198:22362,J00121:27:H3GGKBBXX:5:2124:20983:44042,J00121:27:H3GGKBBXX:5:1204:17594:23259,J00121:27:H3GGKBBXX:5:2216:14143:32824,J00121:27:H3GGKBBXX:5:2226:19218:12708,J00121:27:H3GGKBBXX:5:2208:17898:38873,J00121:27:H3GGKBBXX:5:2212:22140:20445,J00121:27:H3GGKBBXX:5:2103:25611:46680,J00121:27:H3GGKBBXX:5:2117:6279:17825,J00121:27:H3GGKBBXX:5:1101:16508:9244,J00121:27:H3GGKBBXX:5:2107:12449:20814,J00121:27:H3GGKBBXX:5:1209:24139:9666,J00121:27:H3GGKBBXX:5:1124:27732:46803,J00121:27:H3GGKBBXX:5:2111:14133:32595,J00121:27:H3GGKBBXX:5:2221:13413:32437,J00121:27:H3GGKBBXX:5:1105:17787:42478,J00121:27:H3GGKBBXX:5:1126:27620:2369,J00121:27:H3GGKBBXX:5:2201:23378:28745,J00121:27:H3GGKBBXX:5:2228:29061:43374,J00121:27:H3GGKBBXX:5:1102:11962:25808,J00121:27:H3GGKBBXX:5:2111:25144:48825,J00121:27:H3GGKBBXX:5:2128:24748:5341,J00121:27:H3GGKBBXX:5:1121:23460:27549,J00121:27:H3GGKBBXX:5:1103:26971:37677,J00121:27:H3GGKBBXX:5:1111:16072:28287,J00121:27:H3GGKBBXX:5:1103:19004:24366,J00121:27:H3GGKBBXX:5:2205:12885:39189,J00121:27:H3GGKBBXX:5:1216:21054:24226,J00121:27:H3GGKBBXX:5:2201:26788:35743,J00121:27:H3GGKBBXX:5:1209:19573:6747,J00121:27:H3GGKBBXX:5:1116:24058:23593,J00121:27:H3GGKBBXX:5:1117:11901:22256;sequence=TACACTTGAAAATTATAAAATCCTTAAAGAGTTTAGTATTTGATTTAAAAATCAATATATATATGTAATTTAAGTG;start=494276;subtype=IES;support_ref=0;support_variant=42;type=IES;
scaffold51_9_with_IES	MILORD	internal_eliminated_sequence	494276	494354	.	.	.	ID=MILORD.9.494276.494354;Name=MILORD.9.494276.494354;bounded_by_ta=TRUE;common_boundary=LEFT;end=494354;ies_id=IESPGM.PTET51.1.9.468883;ies_left_dist=0;ies_min_dist=0;ies_right_dist=-3;junction_seq=ttactcctgagatgcTAcaaaatatttcaaaa;read_names=J00121:27:H3GGKBBXX:5:2104:18517:41985,J00121:27:H3GGKBBXX:5:2210:27113:31875;sequence=TACACTTGAAAATTATAAAATCCTTAAAGAGTTTAGTATTTGATTTAAAAATCAATATATATATGTAATTTAAGTGTAT;start=494276;subtype=PARTIAL_EXTERNAL;support_ref=0;support_variant=2;type=ALTERNATIVE;
scaffold51_9_with_IES	MILORD	internal_eliminated_sequence	494998	495052	.	.	.	ID=MILORD.9.494998.495052;Name=MILORD.9.494998.495052;bounded_by_ta=TRUE;common_boundary=None;end=495052;ies_id=IESPGM.PTET51.1.9.469539;ies_left_dist=10;ies_min_dist=3;ies_right_dist=3;junction_seq=aaagataataaatcaTAataaatatattagaa;read_names=J00121:27:H3GGKBBXX:5:1110:5923:30011;sequence=TAATATATTGTATTGTCCATTTGAATCTTAAAACCAAGTTATATAATTGAATTGA;start=494998;subtype=OVERLAPPING;support_ref=9;support_variant=1;type=ALTERNATIVE;
scaffold51_9_with_IES	MILORD	internal_eliminated_sequence	495008	495055	.	.	.	ID=MILORD.9.495008.495055;Name=MILORD.9.495008.495055;bounded_by_ta=TRUE;common_boundary=Both;end=495055;ies_id=IESPGM.PTET51.1.9.469539;ies_left_dist=0;ies_min_dist=0;ies_right_dist=0;junction_seq=aatcataatatattgTAaatatattagaaaaa;read_names=J00121:27:H3GGKBBXX:5:2108:24901:2404,J00121:27:H3GGKBBXX:5:1225:14519:13078,J00121:27:H3GGKBBXX:5:1202:14052:10757,J00121:27:H3GGKBBXX:5:1109:10500:24226,J00121:27:H3GGKBBXX:5:2124:18700:21061,J00121:27:H3GGKBBXX:5:2215:24099:45924,J00121:27:H3GGKBBXX:5:2215:4858:25316,J00121:27:H3GGKBBXX:5:2201:14854:35954,J00121:27:H3GGKBBXX:5:1116:8897:33580,J00121:27:H3GGKBBXX:5:1116:9262:33334,J00121:27:H3GGKBBXX:5:2220:4564:14643,J00121:27:H3GGKBBXX:5:1114:20638:16120,J00121:27:H3GGKBBXX:5:2224:15747:30187;sequence=TATTGTCCATTTGAATCTTAAAACCAAGTTATATAATTGAATTGATAA;start=495008;subtype=IES;support_ref=5;support_variant=13;type=IES;
scaffold51_9_with_IES	MILORD	internal_eliminated_sequence	495104	495129	.	.	.	ID=MILORD.9.495104.495129;Name=MILORD.9.495104.495129;bounded_by_ta=TRUE;common_boundary=Both;end=495129;ies_id=IESPGM.PTET51.1.9.469587;ies_left_dist=0;ies_min_dist=0;ies_right_dist=0;junction_seq=acactaagaaaagggTAccttacttgatatta;read_names=J00121:27:H3GGKBBXX:5:1217:14580:19267,J00121:27:H3GGKBBXX:5:1106:3325:25017,J00121:27:H3GGKBBXX:5:2202:7162:29905,J00121:27:H3GGKBBXX:5:1117:22597:16981,J00121:27:H3GGKBBXX:5:1112:17919:19460,J00121:27:H3GGKBBXX:5:2111:17452:2439,J00121:27:H3GGKBBXX:5:2208:29498:12972,J00121:27:H3GGKBBXX:5:1116:13788:43181,J00121:27:H3GGKBBXX:5:2201:30716:26652;sequence=TATAATAAAAATAATAATAAAAATGA;start=495104;subtype=IES;support_ref=6;support_variant=9;type=IES;
scaffold51_9_with_IES	MILORD	internal_eliminated_sequence	496026	496082	.	.	.	ID=MILORD.9.496026.496082;Name=MILORD.9.496026.496082;bounded_by_ta=TRUE;common_boundary=Both;end=496082;ies_id=IESPGM.PTET51.1.9.470483;ies_left_dist=0;ies_min_dist=0;ies_right_dist=0;junction_seq=aatgtttggtaatggTAccaaaacattgtatt;read_names=J00121:27:H3GGKBBXX:5:2218:24809:36253,J00121:27:H3GGKBBXX:5:1127:21755:5183,J00121:27:H3GGKBBXX:5:1225:29011:41423,J00121:27:H3GGKBBXX:5:1117:13595:3776,J00121:27:H3GGKBBXX:5:2228:28929:19267,J00121:27:H3GGKBBXX:5:1124:29711:33809,J00121:27:H3GGKBBXX:5:2228:17614:34899,J00121:27:H3GGKBBXX:5:1210:17117:9596,J00121:27:H3GGKBBXX:5:1106:5304:1472,J00121:27:H3GGKBBXX:5:1123:17371:44394,J00121:27:H3GGKBBXX:5:2226:18000:17175,J00121:27:H3GGKBBXX:5:2114:7202:26599,J00121:27:H3GGKBBXX:5:2216:22049:7029,J00121:27:H3GGKBBXX:5:2114:27630:42407,J00121:27:H3GGKBBXX:5:1223:28686:34143,J00121:27:H3GGKBBXX:5:1114:21054:46698,J00121:27:H3GGKBBXX:5:1219:6137:2492,J00121:27:H3GGKBBXX:5:2220:10236:43040,J00121:27:H3GGKBBXX:5:2104:7486:3916,J00121:27:H3GGKBBXX:5:2215:24982:23540,J00121:27:H3GGKBBXX:5:1211:6350:20129,J00121:27:H3GGKBBXX:5:1211:25966:42689,J00121:27:H3GGKBBXX:5:1105:24393:38556,J00121:27:H3GGKBBXX:5:2201:24951:18915,J00121:27:H3GGKBBXX:5:2110:19319:13693,J00121:27:H3GGKBBXX:5:1210:27945:6871,J00121:27:H3GGKBBXX:5:1101:28331:34829,J00121:27:H3GGKBBXX:5:1106:21389:28147,J00121:27:H3GGKBBXX:5:2216:22435:41317,J00121:27:H3GGKBBXX:5:1113:27082:2809,J00121:27:H3GGKBBXX:5:2101:3711:22942,J00121:27:H3GGKBBXX:5:2103:28625:30450,J00121:27:H3GGKBBXX:5:1106:21339:28270,J00121:27:H3GGKBBXX:5:1207:31842:38943,J00121:27:H3GGKBBXX:5:1225:24139:36042,J00121:27:H3GGKBBXX:5:1225:27346:43462,J00121:27:H3GGKBBXX:5:2102:17543:32560,J00121:27:H3GGKBBXX:5:1119:32339:43497,J00121:27:H3GGKBBXX:5:1117:13788:32279,J00121:27:H3GGKBBXX:5:1124:14692:37009,J00121:27:H3GGKBBXX:5:1217:1884:25685,J00121:27:H3GGKBBXX:5:1225:11261:2861,J00121:27:H3GGKBBXX:5:1216:8075:1420,J00121:27:H3GGKBBXX:5:1104:19065:4321;sequence=TATTATTGAAAATGTAACAATTAATTTATTATCATTTTTTTAATTTTCATTCTCTGA;start=496026;subtype=IES;support_ref=0;support_variant=44;type=IES;
scaffold51_9_with_IES	MILORD	internal_eliminated_sequence	496029	496082	.	.	.	ID=MILORD.9.496029.496082;Name=MILORD.9.496029.496082;bounded_by_ta=TRUE;common_boundary=RIGHT;end=496082;ies_id=IESPGM.PTET51.1.9.470483;ies_left_dist=-3;ies_min_dist=0;ies_right_dist=0;junction_seq=gtttggtaatggtatTAccaaaacattgtatt;read_names=J00121:27:H3GGKBBXX:5:1217:3183:22133,J00121:27:H3GGKBBXX:5:1110:29944:5587;sequence=TATTGAAAATGTAACAATTAATTTATTATCATTTTTTTAATTTTCATTCTCTGA;start=496029;subtype=PARTIAL_INTERNAL;support_ref=0;support_variant=2;type=ALTERNATIVE;
scaffold51_9_with_IES	MILORD	internal_eliminated_sequence	499149	499203	.	.	.	ID=MILORD.9.499149.499203;Name=MILORD.9.499149.499203;bounded_by_ta=TRUE;common_boundary=LEFT;end=499203;ies_id=IESPGM.PTET51.1.9.473549;ies_left_dist=0;ies_min_dist=0;ies_right_dist=-9;junction_seq=atctgttgtttttgaTAggccacacgtaaaat;read_names=J00121:27:H3GGKBBXX:5:2220:29264:39471;sequence=TACAGTAAATAATCGATTTTCAAGAATACAGTGTTAATAGTAACTATAGAACAAT;start=499149;subtype=PARTIAL_EXTERNAL;support_ref=1;support_variant=1;type=ALTERNATIVE;
scaffold51_9_with_IES	MILORD	internal_eliminated_sequence	499149	499194	.	.	.	ID=MILORD.9.499149.499194;Name=MILORD.9.499149.499194;bounded_by_ta=TRUE;common_boundary=Both;end=499194;ies_id=IESPGM.PTET51.1.9.473549;ies_left_dist=0;ies_min_dist=0;ies_right_dist=0;junction_seq=atctgttgtttttgaTAgaacaattaggccac;read_names=J00121:27:H3GGKBBXX:5:1121:24363:11917,J00121:27:H3GGKBBXX:5:1108:14072:28657,J00121:27:H3GGKBBXX:5:1202:11414:4567,J00121:27:H3GGKBBXX:5:1208:16072:46680,J00121:27:H3GGKBBXX:5:1216:14164:25333,J00121:27:H3GGKBBXX:5:2201:4219:30925,J00121:27:H3GGKBBXX:5:2217:18152:8506,J00121:27:H3GGKBBXX:5:2117:29731:17350,J00121:27:H3GGKBBXX:5:1211:21359:46487,J00121:27:H3GGKBBXX:5:1104:24068:15487,J00121:27:H3GGKBBXX:5:1118:7395:45748,J00121:27:H3GGKBBXX:5:1104:24221:15399,J00121:27:H3GGKBBXX:5:2128:11353:34917,J00121:27:H3GGKBBXX:5:1119:18568:30855,J00121:27:H3GGKBBXX:5:1121:11048:33475,J00121:27:H3GGKBBXX:5:1217:5274:42636,J00121:27:H3GGKBBXX:5:2214:16467:32244,J00121:27:H3GGKBBXX:5:2114:28706:16313,J00121:27:H3GGKBBXX:5:2128:13108:37607,J00121:27:H3GGKBBXX:5:1108:9902:48263,J00121:27:H3GGKBBXX:5:1118:24779:38627,J00121:27:H3GGKBBXX:5:2119:27854:9596,J00121:27:H3GGKBBXX:5:2211:13778:15803,J00121:27:H3GGKBBXX:5:2203:7486:11020,J00121:27:H3GGKBBXX:5:2111:19410:41774,J00121:27:H3GGKBBXX:5:1202:25641:14379,J00121:27:H3GGKBBXX:5:1216:15554:12093,J00121:27:H3GGKBBXX:5:1107:9800:19214,J00121:27:H3GGKBBXX:5:1222:18517:12023,J00121:27:H3GGKBBXX:5:1219:6796:46961,J00121:27:H3GGKBBXX:5:1123:28016:30696,J00121:27:H3GGKBBXX:5:1119:14803:43744,J00121:27:H3GGKBBXX:5:1217:8044:30943;sequence=TACAGTAAATAATCGATTTTCAAGAATACAGTGTTAATAGTAACTA;start=499149;subtype=IES;support_ref=2;support_variant=33;type=IES;
scaffold51_9_with_IES	MILORD	internal_eliminated_sequence	500062	500266	.	.	.	ID=MILORD.9.500062.500266;Name=MILORD.9.500062.500266;bounded_by_ta=TRUE;common_boundary=Both;end=500266;ies_id=IESPGM.PTET51.1.9.474416;ies_left_dist=0;ies_min_dist=0;ies_right_dist=0;junction_seq=gtggagagagttgagTAattaccaattaataa;read_names=J00121:27:H3GGKBBXX:5:1214:24677:18054,J00121:27:H3GGKBBXX:5:2110:13250:38627,J00121:27:H3GGKBBXX:5:2111:16204:40684,J00121:27:H3GGKBBXX:5:2218:8481:28323,J00121:27:H3GGKBBXX:5:2207:12581:2369,J00121:27:H3GGKBBXX:5:1123:26474:28164,J00121:27:H3GGKBBXX:5:1114:24251:32648,J00121:27:H3GGKBBXX:5:2213:7192:38890,J00121:27:H3GGKBBXX:5:2114:25236:20076,J00121:27:H3GGKBBXX:5:2124:26595:13324,J00121:27:H3GGKBBXX:5:1115:29569:21852,J00121:27:H3GGKBBXX:5:1223:7547:3213,J00121:27:H3GGKBBXX:5:2108:9607:7838,J00121:27:H3GGKBBXX:5:1228:5751:6994,J00121:27:H3GGKBBXX:5:2110:9425:40086,J00121:27:H3GGKBBXX:5:1205:10287:35004,J00121:27:H3GGKBBXX:5:2122:21998:41299,J00121:27:H3GGKBBXX:5:2210:12063:11354,J00121:27:H3GGKBBXX:5:1211:14012:37167,J00121:27:H3GGKBBXX:5:1127:21197:21518,J00121:27:H3GGKBBXX:5:1203:18964:19513,J00121:27:H3GGKBBXX:5:1210:2361:40754,J00121:27:H3GGKBBXX:5:1113:4614:45678,J00121:27:H3GGKBBXX:5:2228:21075:33897,J00121:27:H3GGKBBXX:5:2102:20395:45273,J00121:27:H3GGKBBXX:5:1228:15229:39348,J00121:27:H3GGKBBXX:5:2221:23815:11671,J00121:27:H3GGKBBXX:5:2208:12987:36095,J00121:27:H3GGKBBXX:5:2205:14397:33791,J00121:27:H3GGKBBXX:5:1104:8998:16348,J00121:27:H3GGKBBXX:5:2217:19238:12919,J00121:27:H3GGKBBXX:5:1215:26666:35040,J00121:27:H3GGKBBXX:5:1109:14742:13781,J00121:27:H3GGKBBXX:5:1118:23551:2000,J00121:27:H3GGKBBXX:5:2213:19654:31927,J00121:27:H3GGKBBXX:5:1202:15300:40526,J00121:27:H3GGKBBXX:5:1125:21937:45660,J00121:27:H3GGKBBXX:5:1211:14245:36798;sequence=TATAGCAAATGCATAAAAAATTTACTTTTTAGTTATCGATGATTAGTTTCATGTTGAAAATTAAAATGGTTTAGATGAGATTGATCCTTTAGCAACTACTATGATGAAATATTAGAAAATTATATAGGAAGGTAAAAAATTTACAATTAAATTAAAATTTAACATTTTGAATGACATCATGAGAAAATCCTCAATGCTAGTACTA;start=500062;subtype=IES;support_ref=42;support_variant=38;type=IES;
scaffold51_9_with_IES	MILORD	internal_eliminated_sequence	500062	500261	.	.	.	ID=MILORD.9.500062.500261;Name=MILORD.9.500062.500261;bounded_by_ta=TRUE;common_boundary=LEFT;end=500261;ies_id=IESPGM.PTET51.1.9.474416;ies_left_dist=0;ies_min_dist=0;ies_right_dist=5;junction_seq=gtggagagagttgagTActataattaccaatt;read_names=J00121:27:H3GGKBBXX:5:1118:9496:5042,J00121:27:H3GGKBBXX:5:2225:16985:8981;sequence=TATAGCAAATGCATAAAAAATTTACTTTTTAGTTATCGATGATTAGTTTCATGTTGAAAATTAAAATGGTTTAGATGAGATTGATCCTTTAGCAACTACTATGATGAAATATTAGAAAATTATATAGGAAGGTAAAAAATTTACAATTAAATTAAAATTTAACATTTTGAATGACATCATGAGAAAATCCTCAATGCTAG;start=500062;subtype=PARTIAL_INTERNAL;support_ref=42;support_variant=2;type=ALTERNATIVE;
scaffold51_9_with_IES	MILORD	internal_eliminated_sequence	500662	500689	.	.	.	ID=MILORD.9.500662.500689;Name=MILORD.9.500662.500689;bounded_by_ta=TRUE;common_boundary=Both;end=500689;ies_id=IESPGM.PTET51.1.9.474811;ies_left_dist=0;ies_min_dist=0;ies_right_dist=0;junction_seq=ataaatgtcatgataTAatgtaatcaataata;read_names=J00121:27:H3GGKBBXX:5:2103:18456:30521,J00121:27:H3GGKBBXX:5:2202:6360:17157,J00121:27:H3GGKBBXX:5:2116:12905:47665,J00121:27:H3GGKBBXX:5:2225:20446:18212;sequence=TATAGGTATGATTATCGAATATCATTTA;start=500662;subtype=IES;support_ref=28;support_variant=4;type=IES;
scaffold51_9_with_IES	MILORD	internal_eliminated_sequence	500736	500766	.	.	.	ID=MILORD.9.500736.500766;Name=MILORD.9.500736.500766;bounded_by_ta=TRUE;common_boundary=RIGHT;end=500766;ies_id=IESPGM.PTET51.1.9.474861;ies_left_dist=4;ies_min_dist=0;ies_right_dist=0;junction_seq=atggttaaagggatcTAcaagtttgaatggtt;read_names=J00121:27:H3GGKBBXX:5:1228:12246:1648;sequence=TATGTATGATACTTAAGTTCAATAATCTCTA;start=500736;subtype=PARTIAL_EXTERNAL;support_ref=7;support_variant=1;type=ALTERNATIVE;
scaffold51_9_with_IES	MILORD	internal_eliminated_sequence	500740	500766	.	.	.	ID=MILORD.9.500740.500766;Name=MILORD.9.500740.500766;bounded_by_ta=TRUE;common_boundary=Both;end=500766;ies_id=IESPGM.PTET51.1.9.474861;ies_left_dist=0;ies_min_dist=0;ies_right_dist=0;junction_seq=ttaaagggatctatgTAcaagtttgaatggtt;read_names=J00121:27:H3GGKBBXX:5:2113:3681:1508,J00121:27:H3GGKBBXX:5:1103:18791:26318,J00121:27:H3GGKBBXX:5:1103:24332:38978,J00121:27:H3GGKBBXX:5:2115:4422:29835,J00121:27:H3GGKBBXX:5:2114:26849:48614,J00121:27:H3GGKBBXX:5:2122:26240:29800,J00121:27:H3GGKBBXX:5:1118:11160:37888,J00121:27:H3GGKBBXX:5:1215:22100:46610,J00121:27:H3GGKBBXX:5:2206:6167:11477,J00121:27:H3GGKBBXX:5:2217:23622:12497,J00121:27:H3GGKBBXX:5:1206:19867:20515,J00121:27:H3GGKBBXX:5:1107:25702:31751,J00121:27:H3GGKBBXX:5:1116:7364:13904;sequence=TATGATACTTAAGTTCAATAATCTCTA;start=500740;subtype=IES;support_ref=21;support_variant=13;type=IES;
scaffold51_9_with_IES	MILORD	internal_eliminated_sequence	501881	501936	.	.	.	ID=MILORD.9.501881.501936;Name=MILORD.9.501881.501936;bounded_by_ta=TRUE;common_boundary=RIGHT;end=501936;ies_id=IESPGM.PTET51.1.9.475985;ies_left_dist=10;ies_min_dist=0;ies_right_dist=0;junction_seq=cataaatactcacccTAttattatctagccat;read_names=J00121:27:H3GGKBBXX:5:1112:19268:38363;sequence=TATCCGTGCATACACTTAACTCTGACTTTTCTTTCAATAATGTTTCTGTCTTACTG;start=501881;subtype=PARTIAL_EXTERNAL;support_ref=14;support_variant=1;type=ALTERNATIVE;
scaffold51_9_with_IES	MILORD	internal_eliminated_sequence	501891	501936	.	.	.	ID=MILORD.9.501891.501936;Name=MILORD.9.501891.501936;bounded_by_ta=TRUE;common_boundary=Both;end=501936;ies_id=IESPGM.PTET51.1.9.475985;ies_left_dist=0;ies_min_dist=0;ies_right_dist=0;junction_seq=caccctatccgtgcaTAttattatctagccat;read_names=J00121:27:H3GGKBBXX:5:1209:23977:44799,J00121:27:H3GGKBBXX:5:1111:17310:23153,J00121:27:H3GGKBBXX:5:2212:16528:6607,J00121:27:H3GGKBBXX:5:2120:28148:45097;sequence=TACACTTAACTCTGACTTTTCTTTCAATAATGTTTCTGTCTTACTG;start=501891;subtype=IES;support_ref=27;support_variant=4;type=IES;
scaffold51_9_with_IES	MILORD	internal_eliminated_sequence	503329	504387	.	.	.	ID=MILORD.9.503329.504387;Name=MILORD.9.503329.504387;bounded_by_ta=TRUE;common_boundary=None;end=504387;ies_id=IESPGM.PTET51.1.9.475985;ies_left_dist=-1438;ies_min_dist=1438;ies_right_dist=-2451;junction_seq=gattgattaatatcaTAttctattaatgtact;read_names=J00121:27:H3GGKBBXX:5:2108:23317:33492;sequence=TATTTTACATTTATTTTTTATTTAATTTGAGTATTTTCTAGTTTCTGATGATTTAATAATTAAAAGAAAGATGTAAAATTAGTTTATTGCTTTTATTTTGAAAGATGAGATATATTTAATTAGATTAATTACCTTTTTCTTATCAAAATTGAACTATAATTTTTAGGCTAATAGCTTAGTTGATTAATCCTATAATATTTCTATAAGAAAATAATCTGAAAATAATAAGGATTAGAGATAATAGTATTGTAAGAATGCCCAACAAAAATATTACAAAATTCACAAGTCTTCCTAAGAACAAAGAAATTTTTTTACTAAAAAATGACCCTTCCAACTCATGGAAAATTTGACTTAACCTTAGGGATTAAGATGACAATAACTTCATACATCAGCAAACTTAAATTTTTTTCAAACTAGCTAAAATAAATAGATCCCTTTTATCCTCCTAACAATCCAAATTTACTTAAAAACTCCCAAGAGTTTAGTCTGAGCAGATCATTTTTTTATTATATAAAATTGATGCAAAACGTGGCAATAAAAACTTCTATTGATCTGAATTCAAATTTTTAATAAACTATTAATAAATCATGTCAATTTAAGATTCTTTATCAATTCTGCCGAATTATCATTGCAATTATTGATCAAAATATTATATTTTTATTTAGTTATTGGAAGAACATTTTATAATACGTTAAATATCGTAATTGTTCTAGGAACTACCAAAGCTATCCTTTTTTCATAAATGTGTAAACATTATTAAGAATAGGCCTCGGTTTATCGTATAAGCGCAACTCTACTTTTACCTTAATGGAAACAAACTATTAGACATTCATTATTTGTATAAAAATAAACATCTGAATGTTCAAAGAAAATTTTTAATTTTCTTTTTCTGAGTTCAACGCGTTCAACTTCATAGTTTAAAAAGCATTCTTCCTCATAATCTTTGTACTATTCAAACTTAAAATAATTATTTTGCTAAGATGCTCCGCTTCCCATTTTAGAAAATTAAATAATAAAAGAGATGAATATTGAAATAAAATTTAGGATTTATTTCAAAAA;start=503329;subtype=MAC;support_ref=125;support_variant=1;type=CRYPTIC;
scaffold51_9_with_IES	MILORD	internal_eliminated_sequence	506323	506397	.	.	.	ID=MILORD.9.506323.506397;Name=MILORD.9.506323.506397;bounded_by_ta=TRUE;common_boundary=LEFT;end=506397;ies_id=IESPGM.PTET51.1.9.480371;ies_left_dist=0;ies_min_dist=0;ies_right_dist=-10;junction_seq=tataaacaaagaagaTAaacacaattaaatta;read_names=J00121:27:H3GGKBBXX:5:2221:5629:20111;sequence=TATAGAAATTATAAAGTTTAACAATAATTTGTAATTGAAACAATTAGAAAATAACAAAATGATTGTACACTTTGA;start=506323;subtype=PARTIAL_EXTERNAL;support_ref=4;support_variant=1;type=ALTERNATIVE;
scaffold51_9_with_IES	MILORD	internal_eliminated_sequence	506323	506387	.	.	.	ID=MILORD.9.506323.506387;Name=MILORD.9.506323.506387;bounded_by_ta=TRUE;common_boundary=Both;end=506387;ies_id=IESPGM.PTET51.1.9.480371;ies_left_dist=0;ies_min_dist=0;ies_right_dist=0;junction_seq=tataaacaaagaagaTAcactttgataaacac;read_names=J00121:27:H3GGKBBXX:5:2207:9831:16207,J00121:27:H3GGKBBXX:5:1113:5578:23681,J00121:27:H3GGKBBXX:5:2211:28980:5218,J00121:27:H3GGKBBXX:5:1220:7781:43251,J00121:27:H3GGKBBXX:5:1228:5741:18757,J00121:27:H3GGKBBXX:5:1224:5345:37871,J00121:27:H3GGKBBXX:5:1220:26332:43181,J00121:27:H3GGKBBXX:5:2113:28574:34477,J00121:27:H3GGKBBXX:5:2219:5883:19847,J00121:27:H3GGKBBXX:5:1207:10470:12568,J00121:27:H3GGKBBXX:5:1227:23602:27619,J00121:27:H3GGKBBXX:5:1203:27275:14045,J00121:27:H3GGKBBXX:5:1118:5497:2158,J00121:27:H3GGKBBXX:5:2116:22130:7767,J00121:27:H3GGKBBXX:5:1227:19481:6660,J00121:27:H3GGKBBXX:5:2222:25043:46856,J00121:27:H3GGKBBXX:5:2103:13088:13341,J00121:27:H3GGKBBXX:5:1202:6218:19935,J00121:27:H3GGKBBXX:5:1127:14336:27531,J00121:27:H3GGKBBXX:5:1123:25479:11284,J00121:27:H3GGKBBXX:5:2109:18629:35110,J00121:27:H3GGKBBXX:5:1105:19035:23505,J00121:27:H3GGKBBXX:5:2220:27854:36991,J00121:27:H3GGKBBXX:5:2120:5446:27356,J00121:27:H3GGKBBXX:5:1222:10642:27989,J00121:27:H3GGKBBXX:5:1111:25905:27180,J00121:27:H3GGKBBXX:5:1122:19258:48755,J00121:27:H3GGKBBXX:5:2104:13443:46170,J00121:27:H3GGKBBXX:5:1226:9171:7328,J00121:27:H3GGKBBXX:5:2218:4939:28903,J00121:27:H3GGKBBXX:5:2120:27407:19373,J00121:27:H3GGKBBXX:5:2226:19035:4796,J00121:27:H3GGKBBXX:5:2115:22150:32138,J00121:27:H3GGKBBXX:5:1115:17371:41194,J00121:27:H3GGKBBXX:5:1228:16833:44130,J00121:27:H3GGKBBXX:5:1101:16457:18054,J00121:27:H3GGKBBXX:5:2103:13281:13183,J00121:27:H3GGKBBXX:5:1228:11637:23522,J00121:27:H3GGKBBXX:5:1208:29488:36903,J00121:27:H3GGKBBXX:5:2122:6898:38838;sequence=TATAGAAATTATAAAGTTTAACAATAATTTGTAATTGAAACAATTAGAAAATAACAAAATGATTG;start=506323;subtype=IES;support_ref=8;support_variant=40;type=IES;
scaffold51_9_with_IES	MILORD	internal_eliminated_sequence	506334	506387	.	.	.	ID=MILORD.9.506334.506387;Name=MILORD.9.506334.506387;bounded_by_ta=TRUE;common_boundary=RIGHT;end=506387;ies_id=IESPGM.PTET51.1.9.480371;ies_left_dist=-11;ies_min_dist=0;ies_right_dist=0;junction_seq=aagatatagaaattaTAcactttgataaacac;read_names=J00121:27:H3GGKBBXX:5:1101:20801:33563;sequence=TAAAGTTTAACAATAATTTGTAATTGAAACAATTAGAAAATAACAAAATGATTG;start=506334;subtype=PARTIAL_INTERNAL;support_ref=3;support_variant=1;type=ALTERNATIVE;
scaffold51_9_with_IES	MILORD	internal_eliminated_sequence	506778	506805	.	.	.	ID=MILORD.9.506778.506805;Name=MILORD.9.506778.506805;bounded_by_ta=TRUE;common_boundary=Both;end=506805;ies_id=IESPGM.PTET51.1.9.480761;ies_left_dist=0;ies_min_dist=0;ies_right_dist=0;junction_seq=tttggggatattgtgTAattccccattgttaa;read_names=J00121:27:H3GGKBBXX:5:1102:9577:14748,J00121:27:H3GGKBBXX:5:2108:15158:42776,J00121:27:H3GGKBBXX:5:2220:12236:23716,J00121:27:H3GGKBBXX:5:2211:26524:40209,J00121:27:H3GGKBBXX:5:1125:22526:39225,J00121:27:H3GGKBBXX:5:1215:22313:18353,J00121:27:H3GGKBBXX:5:1201:14418:13640,J00121:27:H3GGKBBXX:5:2209:13058:17860,J00121:27:H3GGKBBXX:5:1103:16518:29976,J00121:27:H3GGKBBXX:5:1117:13250:6097,J00121:27:H3GGKBBXX:5:2207:12966:47700,J00121:27:H3GGKBBXX:5:2102:31507:25562,J00121:27:H3GGKBBXX:5:1213:18091:47893,J00121:27:H3GGKBBXX:5:2211:5649:8576,J00121:27:H3GGKBBXX:5:1218:15524:21360,J00121:27:H3GGKBBXX:5:1201:25195:3336,J00121:27:H3GGKBBXX:5:1210:22110:18775,J00121:27:H3GGKBBXX:5:2109:10835:6062,J00121:27:H3GGKBBXX:5:2108:14986:42794,J00121:27:H3GGKBBXX:5:2226:12875:43462,J00121:27:H3GGKBBXX:5:2109:16995:17931,J00121:27:H3GGKBBXX:5:1120:6360:22643,J00121:27:H3GGKBBXX:5:2214:27346:7767,J00121:27:H3GGKBBXX:5:2113:22800:48280,J00121:27:H3GGKBBXX:5:1222:23125:47577,J00121:27:H3GGKBBXX:5:1214:14113:8260,J00121:27:H3GGKBBXX:5:1201:29843:32736,J00121:27:H3GGKBBXX:5:2102:17706:35514,J00121:27:H3GGKBBXX:5:1223:10368:27619,J00121:27:H3GGKBBXX:5:1118:6218:7240,J00121:27:H3GGKBBXX:5:1227:7405:20199,J00121:27:H3GGKBBXX:5:1117:3731:39014,J00121:27:H3GGKBBXX:5:2125:29741:29079,J00121:27:H3GGKBBXX:5:1105:6857:7152,J00121:27:H3GGKBBXX:5:2223:25652:23645,J00121:27:H3GGKBBXX:5:1223:12642:42143,J00121:27:H3GGKBBXX:5:1204:11820:24648,J00121:27:H3GGKBBXX:5:1116:12550:44974,J00121:27:H3GGKBBXX:5:1119:31933:34319,J00121:27:H3GGKBBXX:5:2201:7060:46399,J00121:27:H3GGKBBXX:5:1216:13910:23768,J00121:27:H3GGKBBXX:5:1201:6441:39664,J00121:27:H3GGKBBXX:5:1205:21795:33949;sequence=TATAATTAATGAATATTCTATTTAATTG;start=506778;subtype=IES;support_ref=6;support_variant=43;type=IES;
scaffold51_9_with_IES	MILORD	internal_eliminated_sequence	507868	507927	.	.	.	ID=MILORD.9.507868.507927;Name=MILORD.9.507868.507927;bounded_by_ta=TRUE;common_boundary=RIGHT;end=507927;ies_id=IESPGM.PTET51.1.9.481838;ies_left_dist=15;ies_min_dist=0;ies_right_dist=0;junction_seq=attttctccctattgTAttatttagtttacta;read_names=J00121:27:H3GGKBBXX:5:1224:6898:27514,J00121:27:H3GGKBBXX:5:1223:7923:15645,J00121:27:H3GGKBBXX:5:2203:24038:1402;sequence=TATTACAACAATAATTATACTTAAAAAGAAGAAGAATTTAACATTGAATAAAATTAACAA;start=507868;subtype=PARTIAL_EXTERNAL;support_ref=70;support_variant=3;type=ALTERNATIVE;
scaffold51_9_with_IES	MILORD	internal_eliminated_sequence	507883	507927	.	.	.	ID=MILORD.9.507883.507927;Name=MILORD.9.507883.507927;bounded_by_ta=TRUE;common_boundary=Both;end=507927;ies_id=IESPGM.PTET51.1.9.481838;ies_left_dist=0;ies_min_dist=0;ies_right_dist=0;junction_seq=tattacaacaataatTAttatttagtttacta;read_names=J00121:27:H3GGKBBXX:5:1113:21227:48966,J00121:27:H3GGKBBXX:5:2227:13697:32613,J00121:27:H3GGKBBXX:5:2209:6482:28200,J00121:27:H3GGKBBXX:5:2110:12845:43761,J00121:27:H3GGKBBXX:5:2209:6421:28059,J00121:27:H3GGKBBXX:5:2117:2128:30820,J00121:27:H3GGKBBXX:5:2119:4016:33703,J00121:27:H3GGKBBXX:5:2218:16914:37238,J00121:27:H3GGKBBXX:5:1204:13332:16788,J00121:27:H3GGKBBXX:5:1213:7222:18898,J00121:27:H3GGKBBXX:5:1123:28929:18212,J00121:27:H3GGKBBXX:5:1109:20537:6730,J00121:27:H3GGKBBXX:5:1221:26798:7591,J00121:27:H3GGKBBXX:5:2228:5609:22538,J00121:27:H3GGKBBXX:5:1207:5010:39682;sequence=TATACTTAAAAAGAAGAAGAATTTAACATTGAATAAAATTAACAA;start=507883;subtype=IES;support_ref=183;support_variant=15;type=IES;
scaffold51_9_with_IES	MILORD	internal_eliminated_sequence	509788	509890	.	.	.	ID=MILORD.9.509788.509890;Name=MILORD.9.509788.509890;bounded_by_ta=TRUE;common_boundary=Both;end=509890;ies_id=IESPGM.PTET51.1.9.483698;ies_left_dist=0;ies_min_dist=0;ies_right_dist=0;junction_seq=ccctaacattatagaTAtcacattcttcacac;read_names=J00121:27:H3GGKBBXX:5:2223:19786:42847,J00121:27:H3GGKBBXX:5:2105:28321:5024,J00121:27:H3GGKBBXX:5:1219:13910:28727,J00121:27:H3GGKBBXX:5:1205:11688:3072,J00121:27:H3GGKBBXX:5:1220:10927:14379,J00121:27:H3GGKBBXX:5:1115:27712:25879;sequence=TATAGGTGATCTCATTAGCAAATTATTAATAATTTTCCTTAAAAATATAAGAATTAATGCTATTTAAGTAAAATTATTTATATTTTGCTAATGAGACCAGCTA;start=509788;subtype=IES;support_ref=12;support_variant=6;type=IES;
scaffold51_9_with_IES	MILORD	internal_eliminated_sequence	509803	509890	.	.	.	ID=MILORD.9.509803.509890;Name=MILORD.9.509803.509890;bounded_by_ta=TRUE;common_boundary=RIGHT;end=509890;ies_id=IESPGM.PTET51.1.9.483698;ies_left_dist=-15;ies_min_dist=0;ies_right_dist=0;junction_seq=tataggtgatctcatTAtcacattcttcacac;read_names=J00121:27:H3GGKBBXX:5:1221:19065:5200;sequence=TAGCAAATTATTAATAATTTTCCTTAAAAATATAAGAATTAATGCTATTTAAGTAAAATTATTTATATTTTGCTAATGAGACCAGCTA;start=509803;subtype=PARTIAL_INTERNAL;support_ref=4;support_variant=1;type=ALTERNATIVE;
scaffold51_9_with_IES	MILORD	internal_eliminated_sequence	512105	512170	.	.	.	ID=MILORD.9.512105.512170;Name=MILORD.9.512105.512170;bounded_by_ta=TRUE;common_boundary=RIGHT;end=512170;ies_id=IESPGM.PTET51.1.9.485922;ies_left_dist=10;ies_min_dist=0;ies_right_dist=0;junction_seq=tttcacacgtaaaatTAtcttagctgctcctc;read_names=J00121:27:H3GGKBBXX:5:1207:16762:4338;sequence=TAGAAGCTATTACAGTAGAGGAGATATAATTTAAAGTATTCAAAATATAATTTGTTTTCACAACAA;start=512105;subtype=PARTIAL_EXTERNAL;support_ref=10;support_variant=1;type=ALTERNATIVE;
scaffold51_9_with_IES	MILORD	internal_eliminated_sequence	512112	512170	.	.	.	ID=MILORD.9.512112.512170;Name=MILORD.9.512112.512170;bounded_by_ta=TRUE;common_boundary=RIGHT;end=512170;ies_id=IESPGM.PTET51.1.9.485922;ies_left_dist=3;ies_min_dist=0;ies_right_dist=0;junction_seq=cgtaaaattagaagcTAtcttagctgctcctc;read_names=J00121:27:H3GGKBBXX:5:1124:11931:47313,J00121:27:H3GGKBBXX:5:2204:23175:42390;sequence=TATTACAGTAGAGGAGATATAATTTAAAGTATTCAAAATATAATTTGTTTTCACAACAA;start=512112;subtype=PARTIAL_EXTERNAL;support_ref=7;support_variant=2;type=ALTERNATIVE;
scaffold51_9_with_IES	MILORD	internal_eliminated_sequence	512115	512170	.	.	.	ID=MILORD.9.512115.512170;Name=MILORD.9.512115.512170;bounded_by_ta=TRUE;common_boundary=Both;end=512170;ies_id=IESPGM.PTET51.1.9.485922;ies_left_dist=0;ies_min_dist=0;ies_right_dist=0;junction_seq=aaaattagaagctatTAtcttagctgctcctc;read_names=J00121:27:H3GGKBBXX:5:2210:7425:44324,J00121:27:H3GGKBBXX:5:2126:25489:12146,J00121:27:H3GGKBBXX:5:1215:8389:26582,J00121:27:H3GGKBBXX:5:1228:29569:29694,J00121:27:H3GGKBBXX:5:2219:14732:5077,J00121:27:H3GGKBBXX:5:2109:23784:20621,J00121:27:H3GGKBBXX:5:1221:1570:12480,J00121:27:H3GGKBBXX:5:2208:12946:18546,J00121:27:H3GGKBBXX:5:1201:20121:10862,J00121:27:H3GGKBBXX:5:2104:22435:42864,J00121:27:H3GGKBBXX:5:2225:3427:20164,J00121:27:H3GGKBBXX:5:2113:4076:26177,J00121:27:H3GGKBBXX:5:2217:18984:12374,J00121:27:H3GGKBBXX:5:1216:11596:9315,J00121:27:H3GGKBBXX:5:1120:24089:39506,J00121:27:H3GGKBBXX:5:2220:30442:4760,J00121:27:H3GGKBBXX:5:1218:27833:7697,J00121:27:H3GGKBBXX:5:2206:13311:24947,J00121:27:H3GGKBBXX:5:2226:25388:16999,J00121:27:H3GGKBBXX:5:1217:14265:15662,J00121:27:H3GGKBBXX:5:2228:15371:4391,J00121:27:H3GGKBBXX:5:1121:10622:36429,J00121:27:H3GGKBBXX:5:2215:10896:21606,J00121:27:H3GGKBBXX:5:1115:9506:18845,J00121:27:H3GGKBBXX:5:1124:22749:2264,J00121:27:H3GGKBBXX:5:1126:24738:31523,J00121:27:H3GGKBBXX:5:1214:19076:4585,J00121:27:H3GGKBBXX:5:1117:14763:43533,J00121:27:H3GGKBBXX:5:2124:25053:19830,J00121:27:H3GGKBBXX:5:1112:26646:44711,J00121:27:H3GGKBBXX:5:1224:13362:32842,J00121:27:H3GGKBBXX:5:1108:7019:32121,J00121:27:H3GGKBBXX:5:2204:7283:1947,J00121:27:H3GGKBBXX:5:2109:4635:22291,J00121:27:H3GGKBBXX:5:1106:29548:5253,J00121:27:H3GGKBBXX:5:1215:5000:3266,J00121:27:H3GGKBBXX:5:1123:19055:47594,J00121:27:H3GGKBBXX:5:2220:30543:17175,J00121:27:H3GGKBBXX:5:1214:8176:24700;sequence=TACAGTAGAGGAGATATAATTTAAAGTATTCAAAATATAATTTGTTTTCACAACAA;start=512115;subtype=IES;support_ref=6;support_variant=39;type=IES;
scaffold51_9_with_IES	MILORD	internal_eliminated_sequence	512115	512175	.	.	.	ID=MILORD.9.512115.512175;Name=MILORD.9.512115.512175;bounded_by_ta=TRUE;common_boundary=LEFT;end=512175;ies_id=IESPGM.PTET51.1.9.485922;ies_left_dist=0;ies_min_dist=0;ies_right_dist=-5;junction_seq=aaaattagaagctatTAgctgctcctccaata;read_names=J00121:27:H3GGKBBXX:5:2106:15432:16137;sequence=TACAGTAGAGGAGATATAATTTAAAGTATTCAAAATATAATTTGTTTTCACAACAATATCT;start=512115;subtype=PARTIAL_EXTERNAL;support_ref=3;support_variant=1;type=ALTERNATIVE;
scaffold51_9_with_IES	MILORD	internal_eliminated_sequence	512120	512170	.	.	.	ID=MILORD.9.512120.512170;Name=MILORD.9.512120.512170;bounded_by_ta=TRUE;common_boundary=RIGHT;end=512170;ies_id=IESPGM.PTET51.1.9.485922;ies_left_dist=-5;ies_min_dist=0;ies_right_dist=0;junction_seq=tagaagctattacagTAtcttagctgctcctc;read_names=J00121:27:H3GGKBBXX:5:1114:5223:9877,J00121:27:H3GGKBBXX:5:1224:7831:40385;sequence=TAGAGGAGATATAATTTAAAGTATTCAAAATATAATTTGTTTTCACAACAA;start=512120;subtype=PARTIAL_INTERNAL;support_ref=6;support_variant=2;type=ALTERNATIVE;
scaffold51_9_with_IES	MILORD	internal_eliminated_sequence	512129	512170	.	.	.	ID=MILORD.9.512129.512170;Name=MILORD.9.512129.512170;bounded_by_ta=TRUE;common_boundary=RIGHT;end=512170;ies_id=IESPGM.PTET51.1.9.485922;ies_left_dist=-14;ies_min_dist=0;ies_right_dist=0;junction_seq=ttacagtagaggagaTAtcttagctgctcctc;read_names=J00121:27:H3GGKBBXX:5:1207:26027:2563;sequence=TATAATTTAAAGTATTCAAAATATAATTTGTTTTCACAACAA;start=512129;subtype=PARTIAL_INTERNAL;support_ref=3;support_variant=1;type=ALTERNATIVE;
scaffold51_9_with_IES	MILORD	internal_eliminated_sequence	512808	515692	.	.	.	ID=MILORD.9.512808.515692;Name=MILORD.9.512808.515692;bounded_by_ta=TRUE;common_boundary=None;end=515692;ies_id=IESPGM.PTET51.1.9.488817;ies_left_dist=2809;ies_min_dist=102;ies_right_dist=102;junction_seq=cttaattgtactttaTAaaattataaattatt;read_names=J00121:27:H3GGKBBXX:5:2103:30046:10088;sequence=TATTATTAATCTTGTTGTTCATATATAATATTCTAAATAAGAATTGCGTTACTTTCATAGATATAAAAGATGAAAATATTATTTAAATTATGGATTTTAATTTCTGATGAAGTAAATTGAAGGCATTTTATAATAAATAAGAATGAACTGAAATCAGAGCTATACTAACTTTTCATTTCTTCAAAGTTTAAATTTTAAATTTTCAAAATAATATTACTTGACTCTTGGTCTGAGTATATTCTTAATAAGTTTGAGTTTTTAATTTAAATTTATTTAGTAACAAAATTAATAATATTAATGGAAATTTTTTAATTAAAATCTTCTTCGATAATCGAAATTAATTGAGACTCGTAGATATTATTATCCAAAAATGATAGGTATTAAATTGAAAAGTTATAATTTTATGTAATGAAACTTGAAGTATGTATTGCAATCTTAAAATAATTCTATTATTTAACTTTCAATTTGTTTTATAAACTGTTGCGATCCAAATATTGTATATAGGTAATTTCTAAAAAATAAATTATTACAATAGAGATGTGAGTTTCGGCCCTTACAAAAGAATTTCAACACCTTTTAATAATGAAAACTAATTTACTTATTATACTTTTAGATTAACATACTAAAATATACTAAAAAAATAATTTATTGATTTCTAAATTTAATTAGTGCTCTATCAGATCATATCTTTGTGCCTAATTTTTAATGTGTTTAAGAAAATTGAAATCATAAAAATAGGGAAGAAATTTAGCTCAACAATAATTCATTTGAATATAATTTTATGTCTATCATTGATAAAATTGCATAGTTAAAGCAATTTACAAGACTTGAGATATTAAATTAACTTGCCTTTATTGTTACATCCTGAAAAGTAATTTTACTTAATTGATCAAGGGAAGTTTTAATAAAAAATATTGATGAATTTTAAAACTTACAATCTTCTATTAAGAGATTTCGAACTTGTAAAATAATTTTATTATCAGTGAGTTAAAATAATTTAGAATTTGTCAAAGTACAACCTTTTATTATTAATCTATCAATTTTAATTATTCCATTAATTTATGAATTACTTAGGCTTAGAAAAGATGAATTCACTAATATTGAATTAAGGATTGTAACGTTATTAAGTTCTACTTGACCAAATGTTTCAATTTAAAATAGAGATTTAGAATTTTGTATGTTACTATCATTAATTGTAAAATTAAACAATTTCAGATCTGTTTAAGTTGAATTGTTTAGAATAACAAAATCATCGTTAGCAATTCTCTTTTAAACGATGTTGCTAATAACTAAAGTGTCAACATTTAGAATATATATAGGTGCTGAAGTAGAAAAAATTAAATCTATTTCTGAAGTTATTATATATTAAACACTATCGAGTGAAAATATTTTAGTTTAAACTGTTGAATCTAACCATATAATAGCAACTTTACATGGTATTTGACTTGTAAAAATAAATTTGATAATTAAAGTACAGTAGTTTAATGAGCCAATATCTTCATAGATTATTATGTATATTTAAATTTATCTGTATCTATTCCAATTTAGTTTAAGTAGTTGATTTTAAATGATAATTCCCAGAATGAATCAATCAATTCACAATAATCATAACTAACTTCATGTAAAAAAGTAGAGGAGCACTGTTCATCAAAACAATACCTTGCTATCTACTTATCAAGATCTAGTTAAATGTTGGGATCAGATACTGCTTTTAAACATTTTTTAGTATATACCAGATTATCGCTATTCAATAAGAAATTAGGTTATAGCAGATTATGTGAAGTTTTTATAAGTTTTAAGCCATTCTTAATTATAAGAGTCTATAGAAAATAAAATGAAAGGATATTTCTTTTATATAAAATTTAATATCAAAAAAGCAAATAATTCATTTAGTATTTGAATAATTAATATATAATCTGCTATAAAAAGTCTAGTTAATAATATAGATAAATTACATATATTTCGTTTTTTGATCTAATTTGGCACGCTTAACATAAATAAGGGCATTCAGAGCAAGAACCATCTATTTAATCTCTAATTGGCTGATAATAATAATTTAATGGGCAATGGTTGCATATAAAACCCTCATGATAATTATAGTCACATGATAAACAATCGGAATCACAATATTTTCTACAAATAAACTCTATGAGTTTAAATCCATCTAGACATTCAACTATTTATTCTTACATATCTGTAATTAATTAAGATTGAGGATAAAAATATTGATTGGGCAAAAATTTAGTGATGAAACTTTAGATTCTTTAAATCCAGCCATCCTATAATGAATATGAACCTTCTATAACTATTTTTGCTCCTACTATTGTTATTGGATCTGTTAAATAGCAACCTCCATTTTTCATTGAAGCTGTATATCCAACATCACAAACAACACATTTGACTGTAGATTCAAGAGTCAAAATACATTGCAAACAATTAAGTTAGTATTTTTGGCAATTCATAATTTCCGAAGCTAATTTAAAATCATCTATCATCGATAAAGTGCAGATTTCTTTATTGTCCTTTACAAAAGATCTCTAACAATTTTGCAACTACGGATGCTAATAGAAACACAGCTGTTTATCGAAATCATAAATATAATTTTCTTCACATAAAGCACAACCAGTAATTATTTCTTGATCCTGCTCTAAAAATTCAAATCCTCTGTATAATGTGGAAATCCTTATATCATTCTTAACATATTGAAAGCAATATTTGCAAAATTTAATATTGCATACTTCACATTATCTCCTCAACGTTAAATATAATGGAGGAATGCAATACTCTAATCTATCTTAAGATAAAGAAGTATTGTAAATAGATTACTAAATCTTTACTACTCGTTTTTAAGAATCATATAAAAACAGAAAATTTTAATTTATCAA;start=512808;subtype=OVERLAPPING;support_ref=103;support_variant=1;type=ALTERNATIVE;
scaffold51_9_with_IES	MILORD	internal_eliminated_sequence	512968	513043	.	.	.	ID=MILORD.9.512968.513043;Name=MILORD.9.512968.513043;bounded_by_ta=TRUE;common_boundary=None;end=513043;ies_id=IESPGM.PTET51.1.9.486984;ies_left_dist=265;ies_min_dist=265;ies_right_dist=523;junction_seq=aactgaaatcagagcTAttcttaataagtttg;read_names=J00121:27:H3GGKBBXX:5:1221:20608:3582;sequence=TATACTAACTTTTCATTTCTTCAAAGTTTAAATTTTAAATTTTCAAAATAATATTACTTGACTCTTGGTCTGAGTA;start=512968;subtype=MAC;support_ref=102;support_variant=1;type=CRYPTIC;
scaffold51_9_with_IES	MILORD	internal_eliminated_sequence	513233	513566	.	.	.	ID=MILORD.9.513233.513566;Name=MILORD.9.513233.513566;bounded_by_ta=TRUE;common_boundary=Both;end=513566;ies_id=IESPGM.PTET51.1.9.486984;ies_left_dist=0;ies_min_dist=0;ies_right_dist=0;junction_seq=gaaacttgaagtatgTAattcatttgaatata;read_names=J00121:27:H3GGKBBXX:5:2227:25926:48632,J00121:27:H3GGKBBXX:5:1127:3498:40965,J00121:27:H3GGKBBXX:5:2103:21572:34758,J00121:27:H3GGKBBXX:5:2217:19076:12321,J00121:27:H3GGKBBXX:5:1113:32207:28604,J00121:27:H3GGKBBXX:5:2216:3772:30679,J00121:27:H3GGKBBXX:5:1226:14123:41088,J00121:27:H3GGKBBXX:5:2223:20953:22749,J00121:27:H3GGKBBXX:5:1225:26260:8066,J00121:27:H3GGKBBXX:5:2106:12916:6325,J00121:27:H3GGKBBXX:5:1224:3356:10581,J00121:27:H3GGKBBXX:5:1115:10277:29290,J00121:27:H3GGKBBXX:5:1208:24119:26512,J00121:27:H3GGKBBXX:5:1114:21288:6765,J00121:27:H3GGKBBXX:5:2106:4097:18335,J00121:27:H3GGKBBXX:5:1227:19969:46258,J00121:27:H3GGKBBXX:5:1102:31020:25843,J00121:27:H3GGKBBXX:5:2108:5832:4848,J00121:27:H3GGKBBXX:5:1109:12672:22960,J00121:27:H3GGKBBXX:5:2212:13088:2580,J00121:27:H3GGKBBXX:5:1109:21704:8717,J00121:27:H3GGKBBXX:5:2203:5629:44869;sequence=TATTGCAATCTTAAAATAATTCTATTATTTAACTTTCAATTTGTTTTATAAACTGTTGCGATCCAAATATTGTATATAGGTAATTTCTAAAAAATAAATTATTACAATAGAGATGTGAGTTTCGGCCCTTACAAAAGAATTTCAACACCTTTTAATAATGAAAACTAATTTACTTATTATACTTTTAGATTAACATACTAAAATATACTAAAAAAATAATTTATTGATTTCTAAATTTAATTAGTGCTCTATCAGATCATATCTTTGTGCCTAATTTTTAATGTGTTTAAGAAAATTGAAATCATAAAAATAGGGAAGAAATTTAGCTCAACAA;start=513233;subtype=IES;support_ref=78;support_variant=22;type=IES;
scaffold51_9_with_IES	MILORD	internal_eliminated_sequence	513300	513566	.	.	.	ID=MILORD.9.513300.513566;Name=MILORD.9.513300.513566;bounded_by_ta=TRUE;common_boundary=RIGHT;end=513566;ies_id=IESPGM.PTET51.1.9.486984;ies_left_dist=-67;ies_min_dist=0;ies_right_dist=0;junction_seq=ctgttgcgatccaaaTAattcatttgaatata;read_names=J00121:27:H3GGKBBXX:5:2220:25083:47032;sequence=TATTGTATATAGGTAATTTCTAAAAAATAAATTATTACAATAGAGATGTGAGTTTCGGCCCTTACAAAAGAATTTCAACACCTTTTAATAATGAAAACTAATTTACTTATTATACTTTTAGATTAACATACTAAAATATACTAAAAAAATAATTTATTGATTTCTAAATTTAATTAGTGCTCTATCAGATCATATCTTTGTGCCTAATTTTTAATGTGTTTAAGAAAATTGAAATCATAAAAATAGGGAAGAAATTTAGCTCAACAA;start=513300;subtype=PARTIAL_INTERNAL;support_ref=29;support_variant=1;type=ALTERNATIVE;
scaffold51_9_with_IES	MILORD	internal_eliminated_sequence	514275	514338	.	.	.	ID=MILORD.9.514275.514338;Name=MILORD.9.514275.514338;bounded_by_ta=TRUE;common_boundary=RIGHT;end=514338;ies_id=IESPGM.PTET51.1.9.487697;ies_left_dist=5;ies_min_dist=0;ies_right_dist=0;junction_seq=aataaatttgataatTAtctattccaatttag;read_names=J00121:27:H3GGKBBXX:5:1106:21755:40737,J00121:27:H3GGKBBXX:5:1211:24819:42284;sequence=TAAAGTACAGTAGTTTAATGAGCCAATATCTTCATAGATTATTATGTATATTTAAATTTATCTG;start=514275;subtype=PARTIAL_EXTERNAL;support_ref=6;support_variant=2;type=ALTERNATIVE;
scaffold51_9_with_IES	MILORD	internal_eliminated_sequence	514280	514332	.	.	.	ID=MILORD.9.514280.514332;Name=MILORD.9.514280.514332;bounded_by_ta=TRUE;common_boundary=LEFT;end=514332;ies_id=IESPGM.PTET51.1.9.487697;ies_left_dist=0;ies_min_dist=0;ies_right_dist=6;junction_seq=atttgataattaaagTAtctgtatctattcca;read_names=J00121:27:H3GGKBBXX:5:1126:22465:5991;sequence=TACAGTAGTTTAATGAGCCAATATCTTCATAGATTATTATGTATATTTAAATT;start=514280;subtype=PARTIAL_INTERNAL;support_ref=3;support_variant=1;type=ALTERNATIVE;
scaffold51_9_with_IES	MILORD	internal_eliminated_sequence	514280	514338	.	.	.	ID=MILORD.9.514280.514338;Name=MILORD.9.514280.514338;bounded_by_ta=TRUE;common_boundary=Both;end=514338;ies_id=IESPGM.PTET51.1.9.487697;ies_left_dist=0;ies_min_dist=0;ies_right_dist=0;junction_seq=atttgataattaaagTAtctattccaatttag;read_names=J00121:27:H3GGKBBXX:5:1211:17543:38363,J00121:27:H3GGKBBXX:5:2220:20659:20445,J00121:27:H3GGKBBXX:5:2207:14823:20041,J00121:27:H3GGKBBXX:5:1216:10957:21676,J00121:27:H3GGKBBXX:5:1220:14905:34600,J00121:27:H3GGKBBXX:5:1225:16234:18792,J00121:27:H3GGKBBXX:5:2224:19035:5253,J00121:27:H3GGKBBXX:5:1208:1824:46469,J00121:27:H3GGKBBXX:5:1113:6948:30204,J00121:27:H3GGKBBXX:5:1114:23784:8981,J00121:27:H3GGKBBXX:5:1215:9293:43972,J00121:27:H3GGKBBXX:5:2106:28858:1806,J00121:27:H3GGKBBXX:5:1213:17807:15012,J00121:27:H3GGKBBXX:5:1118:11576:44447,J00121:27:H3GGKBBXX:5:2206:6350:5288,J00121:27:H3GGKBBXX:5:1106:32228:38908,J00121:27:H3GGKBBXX:5:2110:12154:4760,J00121:27:H3GGKBBXX:5:2107:25083:6273,J00121:27:H3GGKBBXX:5:1211:3305:48157,J00121:27:H3GGKBBXX:5:1203:8055:32332,J00121:27:H3GGKBBXX:5:1111:15970:32683,J00121:27:H3GGKBBXX:5:2102:25327:28498,J00121:27:H3GGKBBXX:5:1202:12895:28305,J00121:27:H3GGKBBXX:5:1117:21136:38468,J00121:27:H3GGKBBXX:5:1213:20019:32173,J00121:27:H3GGKBBXX:5:1101:5832:39840,J00121:27:H3GGKBBXX:5:1115:2828:37554;sequence=TACAGTAGTTTAATGAGCCAATATCTTCATAGATTATTATGTATATTTAAATTTATCTG;start=514280;subtype=IES;support_ref=6;support_variant=27;type=IES;
scaffold51_9_with_IES	MILORD	internal_eliminated_sequence	514280	514322	.	.	.	ID=MILORD.9.514280.514322;Name=MILORD.9.514280.514322;bounded_by_ta=TRUE;common_boundary=LEFT;end=514322;ies_id=IESPGM.PTET51.1.9.487697;ies_left_dist=0;ies_min_dist=0;ies_right_dist=16;junction_seq=atttgataattaaagTAtttaaatttatctgt;read_names=J00121:27:H3GGKBBXX:5:1118:12773:47612,J00121:27:H3GGKBBXX:5:2219:29863:4462;sequence=TACAGTAGTTTAATGAGCCAATATCTTCATAGATTATTATGTA;start=514280;subtype=PARTIAL_INTERNAL;support_ref=6;support_variant=2;type=ALTERNATIVE;
scaffold51_9_with_IES	MILORD	internal_eliminated_sequence	514572	514700	.	.	.	ID=MILORD.9.514572.514700;Name=MILORD.9.514572.514700;bounded_by_ta=TRUE;common_boundary=LEFT;end=514700;ies_id=IESPGM.PTET51.1.9.487930;ies_left_dist=0;ies_min_dist=0;ies_right_dist=29;junction_seq=aataagaaattaggtTAtttgaataattaata;read_names=J00121:27:H3GGKBBXX:5:1104:3275:18036;sequence=TATAGCAGATTATGTGAAGTTTTTATAAGTTTTAAGCCATTCTTAATTATAAGAGTCTATAGAAAATAAAATGAAAGGATATTTCTTTTATATAAAATTTAATATCAAAAAAGCAAATAATTCATTTAG;start=514572;subtype=PARTIAL_INTERNAL;support_ref=29;support_variant=1;type=ALTERNATIVE;
scaffold51_9_with_IES	MILORD	internal_eliminated_sequence	514572	517078	.	.	.	ID=MILORD.9.514572.517078;Name=MILORD.9.514572.517078;bounded_by_ta=TRUE;common_boundary=LEFT;end=517078;ies_id=IESPGM.PTET51.1.9.487930;ies_left_dist=0;ies_min_dist=0;ies_right_dist=-2349;junction_seq=aataagaaattaggtTAaataaattcttccga;read_names=J00121:27:H3GGKBBXX:5:1127:24048:48685;sequence=TATAGCAGATTATGTGAAGTTTTTATAAGTTTTAAGCCATTCTTAATTATAAGAGTCTATAGAAAATAAAATGAAAGGATATTTCTTTTATATAAAATTTAATATCAAAAAAGCAAATAATTCATTTAGTATTTGAATAATTAATATATAATCTGCTATAAAAAGTCTAGTTAATAATATAGATAAATTACATATATTTCGTTTTTTGATCTAATTTGGCACGCTTAACATAAATAAGGGCATTCAGAGCAAGAACCATCTATTTAATCTCTAATTGGCTGATAATAATAATTTAATGGGCAATGGTTGCATATAAAACCCTCATGATAATTATAGTCACATGATAAACAATCGGAATCACAATATTTTCTACAAATAAACTCTATGAGTTTAAATCCATCTAGACATTCAACTATTTATTCTTACATATCTGTAATTAATTAAGATTGAGGATAAAAATATTGATTGGGCAAAAATTTAGTGATGAAACTTTAGATTCTTTAAATCCAGCCATCCTATAATGAATATGAACCTTCTATAACTATTTTTGCTCCTACTATTGTTATTGGATCTGTTAAATAGCAACCTCCATTTTTCATTGAAGCTGTATATCCAACATCACAAACAACACATTTGACTGTAGATTCAAGAGTCAAAATACATTGCAAACAATTAAGTTAGTATTTTTGGCAATTCATAATTTCCGAAGCTAATTTAAAATCATCTATCATCGATAAAGTGCAGATTTCTTTATTGTCCTTTACAAAAGATCTCTAACAATTTTGCAACTACGGATGCTAATAGAAACACAGCTGTTTATCGAAATCATAAATATAATTTTCTTCACATAAAGCACAACCAGTAATTATTTCTTGATCCTGCTCTAAAAATTCAAATCCTCTGTATAATGTGGAAATCCTTATATCATTCTTAACATATTGAAAGCAATATTTGCAAAATTTAATATTGCATACTTCACATTATCTCCTCAACGTTAAATATAATGGAGGAATGCAATACTCTAATCTATCTTAAGATAAAGAAGTATTGTAAATAGATTACTAAATCTTTACTACTCGTTTTTAAGAATCATATAAAAACAGAAAATTTTAATTTATCAATAAAATTATAAATTATTTTTATTTATTTTTAAAATCAGTCTCAATTATTTGATATTTATTTTTGTTTTGAATTTTATAATCAAATTTAAAATGTTCAAATAATACATACTCCTTCAATCGATATGTAGCCAAAGTAACACTCTAAGCAAGTATTTCCAAATAGAGTATACAAGCACTTTAAACAGTTTTAAAGTAAACCTAAGCAAAAATAATCTAAAGAAAGAAGCTAAATTTCTGATTCTTCTATATTATATTCGTTTTGAACAAAAGATTAGGTTTTATTACAATTTTTACAATAAATTGCATCATTTCCATCAAAATGGAAATAAATAGGTGATTAATCTGTAAATATTTTTTCAACAGATCCATTCAAATTTAAATACAAATTTCTATCGCATTTAGGATCTTATATCCACCCTTTAGGATTTTATACACATTCTAAGCAAGTTACTAAGTTCTCTTGTATAATTGATGGGCTATATTATATTTTTAAAAGAATACCATTAATAGCAACTATCAGAATATTCAAAGTATCCATATTGACAACTTTGCTTCTTTTCGGCATTATTTACTATTTCTAAATTATGATCATAGTATGATTAACAATCTTGATCATCTATAGTATTGTATGGACATACGCAAGCTTTAAATTATGCTAAGTAAATTCTATCCGATCCTTTTTTACAGGATAAACAATTATTTTTGTTTGGACCCTCGCAATCCTCGCAAGTGTAATGGCAATTTTATTGGTTAACTTAAATGTAGCAATTGTAAAACTTAAAATTTCGTAGTTAGATATTCAAATAATTAGTTTAAGATTACAAATTATTCCCATATTAAAGTTTAAATTAAGTTTGCTTAAATTAAAATACCTTAATCTAGAAAATATAATCATAAACTTAATGGCCTTCCAAAAATTAAATTTGGATTGTTAATTAATCATCCTTTACTTAAACATAAACTTAATGCCAAAGAAATATTGAATTAGAAATATCAAACTCTTTCTTAATCAAAAATGGATTATCAGAAAAATCTATTGTTACTTATGGAAATGTATAGCTGTAGGTTGTTACGATTATCTAATTGCCTACAGAGGAAATCTTATAAGATAATGAAAAAGGAGCTAAATTGTAATCTGCTAAAGAATTTTGAAAATTTGATGCTAAGAATAATAATTAATACAGTAAAGTAAGATATTTCTTGGTAACTTTGTCATATATTTTCCATATAATTAGTTTTGTAGAATTTATAATTAATTTTTTTTAAATCTAATTGATAAAACACACCAGGTTTTCTAATCTTTATAAGAACGGGTTAAATATTGTATATTAATAAATAAGCAATTCTTATCATTTGAAAATCAGAAAAAGTTTGCTGAATTAACAT;start=514572;subtype=PARTIAL_EXTERNAL;support_ref=29;support_variant=1;type=ALTERNATIVE;
scaffold51_9_with_IES	MILORD	internal_eliminated_sequence	514572	514719	.	.	.	ID=MILORD.9.514572.514719;Name=MILORD.9.514572.514719;bounded_by_ta=TRUE;common_boundary=LEFT;end=514719;ies_id=IESPGM.PTET51.1.9.487930;ies_left_dist=0;ies_min_dist=0;ies_right_dist=10;junction_seq=aataagaaattaggtTAatctgctataaaaag;read_names=J00121:27:H3GGKBBXX:5:1228:14620:43884;sequence=TATAGCAGATTATGTGAAGTTTTTATAAGTTTTAAGCCATTCTTAATTATAAGAGTCTATAGAAAATAAAATGAAAGGATATTTCTTTTATATAAAATTTAATATCAAAAAAGCAAATAATTCATTTAGTATTTGAATAATTAATATA;start=514572;subtype=PARTIAL_INTERNAL;support_ref=29;support_variant=1;type=ALTERNATIVE;
scaffold51_9_with_IES	MILORD	internal_eliminated_sequence	514572	514717	.	.	.	ID=MILORD.9.514572.514717;Name=MILORD.9.514572.514717;bounded_by_ta=TRUE;common_boundary=LEFT;end=514717;ies_id=IESPGM.PTET51.1.9.487930;ies_left_dist=0;ies_min_dist=0;ies_right_dist=12;junction_seq=aataagaaattaggtTAtaatctgctataaaa;read_names=J00121:27:H3GGKBBXX:5:1114:30969:9825;sequence=TATAGCAGATTATGTGAAGTTTTTATAAGTTTTAAGCCATTCTTAATTATAAGAGTCTATAGAAAATAAAATGAAAGGATATTTCTTTTATATAAAATTTAATATCAAAAAAGCAAATAATTCATTTAGTATTTGAATAATTAATA;start=514572;subtype=PARTIAL_INTERNAL;support_ref=29;support_variant=1;type=ALTERNATIVE;
scaffold51_9_with_IES	MILORD	internal_eliminated_sequence	514572	514729	.	.	.	ID=MILORD.9.514572.514729;Name=MILORD.9.514572.514729;bounded_by_ta=TRUE;common_boundary=Both;end=514729;ies_id=IESPGM.PTET51.1.9.487930;ies_left_dist=0;ies_min_dist=0;ies_right_dist=0;junction_seq=aataagaaattaggtTAaaaagtctagttaat;read_names=J00121:27:H3GGKBBXX:5:1218:10754:43445,J00121:27:H3GGKBBXX:5:2114:24322:21869,J00121:27:H3GGKBBXX:5:1205:3721:18740,J00121:27:H3GGKBBXX:5:1101:27407:8963,J00121:27:H3GGKBBXX:5:1225:4361:43409,J00121:27:H3GGKBBXX:5:2206:25114:33615,J00121:27:H3GGKBBXX:5:1226:18944:15856,J00121:27:H3GGKBBXX:5:2211:18436:40930,J00121:27:H3GGKBBXX:5:1106:21125:22274,J00121:27:H3GGKBBXX:5:2221:16965:19320,J00121:27:H3GGKBBXX:5:1120:5883:42495,J00121:27:H3GGKBBXX:5:1125:26129:12058,J00121:27:H3GGKBBXX:5:2205:14509:32015,J00121:27:H3GGKBBXX:5:1122:24434:18054,J00121:27:H3GGKBBXX:5:2207:3873:37185,J00121:27:H3GGKBBXX:5:1205:11048:27989,J00121:27:H3GGKBBXX:5:2206:25317:33651,J00121:27:H3GGKBBXX:5:2113:20659:17843,J00121:27:H3GGKBBXX:5:2222:32075:27672,J00121:27:H3GGKBBXX:5:1127:28737:17280,J00121:27:H3GGKBBXX:5:1210:29061:36306,J00121:27:H3GGKBBXX:5:2215:4107:9561,J00121:27:H3GGKBBXX:5:1213:12855:7205;sequence=TATAGCAGATTATGTGAAGTTTTTATAAGTTTTAAGCCATTCTTAATTATAAGAGTCTATAGAAAATAAAATGAAAGGATATTTCTTTTATATAAAATTTAATATCAAAAAAGCAAATAATTCATTTAGTATTTGAATAATTAATATATAATCTGCTA;start=514572;subtype=IES;support_ref=58;support_variant=23;type=IES;
scaffold51_9_with_IES	MILORD	internal_eliminated_sequence	514582	514729	.	.	.	ID=MILORD.9.514582.514729;Name=MILORD.9.514582.514729;bounded_by_ta=TRUE;common_boundary=RIGHT;end=514729;ies_id=IESPGM.PTET51.1.9.487930;ies_left_dist=-10;ies_min_dist=0;ies_right_dist=0;junction_seq=taggttatagcagatTAaaaagtctagttaat;read_names=J00121:27:H3GGKBBXX:5:2108:24129:45062;sequence=TATGTGAAGTTTTTATAAGTTTTAAGCCATTCTTAATTATAAGAGTCTATAGAAAATAAAATGAAAGGATATTTCTTTTATATAAAATTTAATATCAAAAAAGCAAATAATTCATTTAGTATTTGAATAATTAATATATAATCTGCTA;start=514582;subtype=PARTIAL_INTERNAL;support_ref=29;support_variant=1;type=ALTERNATIVE;
scaffold51_9_with_IES	MILORD	internal_eliminated_sequence	515420	515474	.	.	.	ID=MILORD.9.515420.515474;Name=MILORD.9.515420.515474;bounded_by_ta=TRUE;common_boundary=None;end=515474;ies_id=IESPGM.PTET51.1.9.488817;ies_left_dist=197;ies_min_dist=197;ies_right_dist=320;junction_seq=ataattttcttcacaTAtaatgtggaaatcct;read_names=J00121:27:H3GGKBBXX:5:1208:18436:4321,J00121:27:H3GGKBBXX:5:1228:15889:47102;sequence=TAAAGCACAACCAGTAATTATTTCTTGATCCTGCTCTAAAAATTCAAATCCTCTG;start=515420;subtype=MAC;support_ref=178;support_variant=2;type=CRYPTIC;
scaffold51_9_with_IES	MILORD	internal_eliminated_sequence	515617	515692	.	.	.	ID=MILORD.9.515617.515692;Name=MILORD.9.515617.515692;bounded_by_ta=TRUE;common_boundary=LEFT;end=515692;ies_id=IESPGM.PTET51.1.9.488817;ies_left_dist=0;ies_min_dist=0;ies_right_dist=102;junction_seq=cttaagataaagaagTAaaattataaattatt;read_names=J00121:27:H3GGKBBXX:5:1121:28310:40104,J00121:27:H3GGKBBXX:5:2215:15524:17034,J00121:27:H3GGKBBXX:5:1124:22820:2176;sequence=TATTGTAAATAGATTACTAAATCTTTACTACTCGTTTTTAAGAATCATATAAAAACAGAAAATTTTAATTTATCAA;start=515617;subtype=PARTIAL_INTERNAL;support_ref=34;support_variant=3;type=ALTERNATIVE;
scaffold51_9_with_IES	MILORD	internal_eliminated_sequence	515617	515794	.	.	.	ID=MILORD.9.515617.515794;Name=MILORD.9.515617.515794;bounded_by_ta=TRUE;common_boundary=Both;end=515794;ies_id=IESPGM.PTET51.1.9.488817;ies_left_dist=0;ies_min_dist=0;ies_right_dist=0;junction_seq=cttaagataaagaagTAcatactccttcaatc;read_names=J00121:27:H3GGKBBXX:5:1108:21958:4866,J00121:27:H3GGKBBXX:5:2202:17086:31910,J00121:27:H3GGKBBXX:5:1125:21136:17368,J00121:27:H3GGKBBXX:5:1217:10480:1824,J00121:27:H3GGKBBXX:5:2106:21866:19900,J00121:27:H3GGKBBXX:5:2206:17949:2563,J00121:27:H3GGKBBXX:5:1213:21207:28428,J00121:27:H3GGKBBXX:5:1212:28473:33105,J00121:27:H3GGKBBXX:5:2110:30787:27197,J00121:27:H3GGKBBXX:5:2219:6888:33299,J00121:27:H3GGKBBXX:5:2102:25520:45818,J00121:27:H3GGKBBXX:5:2106:22293:19865,J00121:27:H3GGKBBXX:5:1212:18122:30116,J00121:27:H3GGKBBXX:5:2206:27285:40473;sequence=TATTGTAAATAGATTACTAAATCTTTACTACTCGTTTTTAAGAATCATATAAAAACAGAAAATTTTAATTTATCAATAAAATTATAAATTATTTTTATTTATTTTTAAAATCAGTCTCAATTATTTGATATTTATTTTTGTTTTGAATTTTATAATCAAATTTAAAATGTTCAAATAA;start=515617;subtype=IES;support_ref=68;support_variant=14;type=IES;
scaffold51_9_with_IES	MILORD	internal_eliminated_sequence	515767	515794	.	.	.	ID=MILORD.9.515767.515794;Name=MILORD.9.515767.515794;bounded_by_ta=TRUE;common_boundary=RIGHT;end=515794;ies_id=IESPGM.PTET51.1.9.488817;ies_left_dist=-150;ies_min_dist=0;ies_right_dist=0;junction_seq=ttttgttttgaatttTAcatactccttcaatc;read_names=J00121:27:H3GGKBBXX:5:2118:24342:28305,J00121:27:H3GGKBBXX:5:1213:15331:20287,J00121:27:H3GGKBBXX:5:2212:11576:23171;sequence=TATAATCAAATTTAAAATGTTCAAATAA;start=515767;subtype=PARTIAL_INTERNAL;support_ref=108;support_variant=3;type=ALTERNATIVE;
scaffold51_9_with_IES	MILORD	internal_eliminated_sequence	516869	517078	.	.	.	ID=MILORD.9.516869.517078;Name=MILORD.9.516869.517078;bounded_by_ta=TRUE;common_boundary=RIGHT;end=517078;ies_id=IESPGM.PTET51.1.9.489894;ies_left_dist=3;ies_min_dist=0;ies_right_dist=0;junction_seq=gctaagaataataatTAaataaattcttccga;read_names=J00121:27:H3GGKBBXX:5:2219:9973:7521,J00121:27:H3GGKBBXX:5:2120:11951:16401;sequence=TAATACAGTAAAGTAAGATATTTCTTGGTAACTTTGTCATATATTTTCCATATAATTAGTTTTGTAGAATTTATAATTAATTTTTTTTAAATCTAATTGATAAAACACACCAGGTTTTCTAATCTTTATAAGAACGGGTTAAATATTGTATATTAATAAATAAGCAATTCTTATCATTTGAAAATCAGAAAAAGTTTGCTGAATTAACAT;start=516869;subtype=PARTIAL_EXTERNAL;support_ref=54;support_variant=2;type=ALTERNATIVE;
scaffold51_9_with_IES	MILORD	internal_eliminated_sequence	516872	517415	.	.	.	ID=MILORD.9.516872.517415;Name=MILORD.9.516872.517415;bounded_by_ta=TRUE;common_boundary=LEFT;end=517415;ies_id=IESPGM.PTET51.1.9.489894;ies_left_dist=0;ies_min_dist=0;ies_right_dist=-337;junction_seq=aagaataataattaaTActatcatgctaccac;read_names=J00121:27:H3GGKBBXX:5:2106:15148:44869;sequence=TACAGTAAAGTAAGATATTTCTTGGTAACTTTGTCATATATTTTCCATATAATTAGTTTTGTAGAATTTATAATTAATTTTTTTTAAATCTAATTGATAAAACACACCAGGTTTTCTAATCTTTATAAGAACGGGTTAAATATTGTATATTAATAAATAAGCAATTCTTATCATTTGAAAATCAGAAAAAGTTTGCTGAATTAACATTAAATAAATTCTTCCGATGACTTTACTATTTCAATAATTTTCATCCATCCAGATAAAATAAATGAATTACAATTTATATTTTCCGACACAAACACTAAATTATCCAGCTAACTAATATCAACATTACCAATATCAGATTAATAATTATCTTAACAAAGACAATTTTAATATAACTCAAAAAATGCTTATTATATTTGTTAATAGTTCTCTGAAAATGAGATATCTACAATTTCAAATTCATACAGGACTATTTTACCTGGAAAATATGATATTTTAGTTCCTTATTCTATAAATGAGATTTTTGATTGACCTATAAACATATAAAATCTTTTTACTG;start=516872;subtype=PARTIAL_EXTERNAL;support_ref=26;support_variant=1;type=ALTERNATIVE;
scaffold51_9_with_IES	MILORD	internal_eliminated_sequence	516872	517078	.	.	.	ID=MILORD.9.516872.517078;Name=MILORD.9.516872.517078;bounded_by_ta=TRUE;common_boundary=Both;end=517078;ies_id=IESPGM.PTET51.1.9.489894;ies_left_dist=0;ies_min_dist=0;ies_right_dist=0;junction_seq=aagaataataattaaTAaataaattcttccga;read_names=J00121:27:H3GGKBBXX:5:2119:17452:20902,J00121:27:H3GGKBBXX:5:1101:10044:24454,J00121:27:H3GGKBBXX:5:2220:26301:19144,J00121:27:H3GGKBBXX:5:1109:6553:43374,J00121:27:H3GGKBBXX:5:2208:13849:23944,J00121:27:H3GGKBBXX:5:1116:8623:27690,J00121:27:H3GGKBBXX:5:1222:12499:23188,J00121:27:H3GGKBBXX:5:1223:15635:39559,J00121:27:H3GGKBBXX:5:1102:26169:17051,J00121:27:H3GGKBBXX:5:1113:16650:20041,J00121:27:H3GGKBBXX:5:2206:29579:36394,J00121:27:H3GGKBBXX:5:2210:20202:21201,J00121:27:H3GGKBBXX:5:1227:4675:39664,J00121:27:H3GGKBBXX:5:1119:22485:13412,J00121:27:H3GGKBBXX:5:2105:2625:3653,J00121:27:H3GGKBBXX:5:1213:18355:9737,J00121:27:H3GGKBBXX:5:2206:9151:11055,J00121:27:H3GGKBBXX:5:1106:6350:20515,J00121:27:H3GGKBBXX:5:2225:28798:34934,J00121:27:H3GGKBBXX:5:1115:17127:9403,J00121:27:H3GGKBBXX:5:2114:16579:39225,J00121:27:H3GGKBBXX:5:2205:20760:35532,J00121:27:H3GGKBBXX:5:2117:25915:6027,J00121:27:H3GGKBBXX:5:1109:12144:37835,J00121:27:H3GGKBBXX:5:1116:16894:36042,J00121:27:H3GGKBBXX:5:1215:22445:48474,J00121:27:H3GGKBBXX:5:1208:3579:5974,J00121:27:H3GGKBBXX:5:2214:4736:19021,J00121:27:H3GGKBBXX:5:2119:9668:33545;sequence=TACAGTAAAGTAAGATATTTCTTGGTAACTTTGTCATATATTTTCCATATAATTAGTTTTGTAGAATTTATAATTAATTTTTTTTAAATCTAATTGATAAAACACACCAGGTTTTCTAATCTTTATAAGAACGGGTTAAATATTGTATATTAATAAATAAGCAATTCTTATCATTTGAAAATCAGAAAAAGTTTGCTGAATTAACAT;start=516872;subtype=IES;support_ref=52;support_variant=29;type=IES;
scaffold51_9_with_IES	MILORD	internal_eliminated_sequence	516882	517078	.	.	.	ID=MILORD.9.516882.517078;Name=MILORD.9.516882.517078;bounded_by_ta=TRUE;common_boundary=RIGHT;end=517078;ies_id=IESPGM.PTET51.1.9.489894;ies_left_dist=-10;ies_min_dist=0;ies_right_dist=0;junction_seq=attaatacagtaaagTAaataaattcttccga;read_names=J00121:27:H3GGKBBXX:5:2201:25824:7310,J00121:27:H3GGKBBXX:5:2217:15422:14502;sequence=TAAGATATTTCTTGGTAACTTTGTCATATATTTTCCATATAATTAGTTTTGTAGAATTTATAATTAATTTTTTTTAAATCTAATTGATAAAACACACCAGGTTTTCTAATCTTTATAAGAACGGGTTAAATATTGTATATTAATAAATAAGCAATTCTTATCATTTGAAAATCAGAAAAAGTTTGCTGAATTAACAT;start=516882;subtype=PARTIAL_INTERNAL;support_ref=50;support_variant=2;type=ALTERNATIVE;
scaffold51_9_with_IES	MILORD	internal_eliminated_sequence	517319	517415	.	.	.	ID=MILORD.9.517319.517415;Name=MILORD.9.517319.517415;bounded_by_ta=TRUE;common_boundary=RIGHT;end=517415;ies_id=IESPGM.PTET51.1.9.490205;ies_left_dist=71;ies_min_dist=0;ies_right_dist=0;junction_seq=acaatttcaaattcaTActatcatgctaccac;read_names=J00121:27:H3GGKBBXX:5:1221:12083:16207;sequence=TACAGGACTATTTTACCTGGAAAATATGATATTTTAGTTCCTTATTCTATAAATGAGATTTTTGATTGACCTATAAACATATAAAATCTTTTTACTG;start=517319;subtype=PARTIAL_EXTERNAL;support_ref=61;support_variant=1;type=ALTERNATIVE;
scaffold51_9_with_IES	MILORD	internal_eliminated_sequence	517390	517415	.	.	.	ID=MILORD.9.517390.517415;Name=MILORD.9.517390.517415;bounded_by_ta=TRUE;common_boundary=Both;end=517415;ies_id=IESPGM.PTET51.1.9.490205;ies_left_dist=0;ies_min_dist=0;ies_right_dist=0;junction_seq=gatttttgattgaccTActatcatgctaccac;read_names=J00121:27:H3GGKBBXX:5:2211:31791:31576,J00121:27:H3GGKBBXX:5:2212:28026:18089,J00121:27:H3GGKBBXX:5:2212:31994:7205,J00121:27:H3GGKBBXX:5:2213:16224:26898,J00121:27:H3GGKBBXX:5:1220:15585:4760,J00121:27:H3GGKBBXX:5:1221:13413:44605,J00121:27:H3GGKBBXX:5:2217:20060:21131,J00121:27:H3GGKBBXX:5:2110:21004:31101,J00121:27:H3GGKBBXX:5:1106:16315:6660,J00121:27:H3GGKBBXX:5:2217:14164:13060,J00121:27:H3GGKBBXX:5:2211:22039:39189,J00121:27:H3GGKBBXX:5:2101:21511:39928,J00121:27:H3GGKBBXX:5:1225:8978:1367,J00121:27:H3GGKBBXX:5:1219:7963:37519,J00121:27:H3GGKBBXX:5:2219:25205:19601,J00121:27:H3GGKBBXX:5:1211:12885:36200,J00121:27:H3GGKBBXX:5:2201:2717:34477,J00121:27:H3GGKBBXX:5:1215:7618:26406,J00121:27:H3GGKBBXX:5:1101:26768:5323,J00121:27:H3GGKBBXX:5:1204:22912:48509,J00121:27:H3GGKBBXX:5:2203:24322:39242,J00121:27:H3GGKBBXX:5:1208:16508:38715,J00121:27:H3GGKBBXX:5:1202:25997:4127,J00121:27:H3GGKBBXX:5:1207:11931:28956,J00121:27:H3GGKBBXX:5:2227:23947:24138,J00121:27:H3GGKBBXX:5:1103:12987:26248,J00121:27:H3GGKBBXX:5:2125:20283:32912,J00121:27:H3GGKBBXX:5:1202:28209:12743,J00121:27:H3GGKBBXX:5:1217:24058:46276,J00121:27:H3GGKBBXX:5:2201:32441:29923,J00121:27:H3GGKBBXX:5:1223:9790:26336,J00121:27:H3GGKBBXX:5:1209:28544:24261,J00121:27:H3GGKBBXX:5:1105:25885:40121,J00121:27:H3GGKBBXX:5:2227:20050:41757,J00121:27:H3GGKBBXX:5:1212:20933:17051,J00121:27:H3GGKBBXX:5:1208:15463:34160,J00121:27:H3GGKBBXX:5:1107:23612:34002,J00121:27:H3GGKBBXX:5:2215:30452:43497,J00121:27:H3GGKBBXX:5:1226:20994:17931,J00121:27:H3GGKBBXX:5:1216:5365:23100,J00121:27:H3GGKBBXX:5:1206:23135:35954;sequence=TATAAACATATAAAATCTTTTTACTG;start=517390;subtype=IES;support_ref=30;support_variant=41;type=IES;
scaffold51_9_with_IES	MILORD	internal_eliminated_sequence	518659	518815	.	.	.	ID=MILORD.9.518659.518815;Name=MILORD.9.518659.518815;bounded_by_ta=TRUE;common_boundary=RIGHT;end=518815;ies_id=IESPGM.PTET51.1.9.491537;ies_left_dist=89;ies_min_dist=0;ies_right_dist=0;junction_seq=ctatctcatttatatTAacaatgatgcaaaag;read_names=J00121:27:H3GGKBBXX:5:1128:13321:28235,J00121:27:H3GGKBBXX:5:1128:13707:27813;sequence=TATACTTGATCTATTTATTTGAATGAATCATTTAATAAATTTATATAATTTTCATTTTAAGGGATGAATTAAGGTTTTCCTTAAATCAGTATAATTGATTTCATTAATTACTCATAAATTTTCTTAAAATTTACAAGAAAATCAGGTTATTCAGGCA;start=518659;subtype=PARTIAL_EXTERNAL;support_ref=75;support_variant=2;type=ALTERNATIVE;
scaffold51_9_with_IES	MILORD	internal_eliminated_sequence	518748	518805	.	.	.	ID=MILORD.9.518748.518805;Name=MILORD.9.518748.518805;bounded_by_ta=TRUE;common_boundary=LEFT;end=518805;ies_id=IESPGM.PTET51.1.9.491537;ies_left_dist=0;ies_min_dist=0;ies_right_dist=10;junction_seq=ttttccttaaatcagTAttcaggcataacaat;read_names=J00121:27:H3GGKBBXX:5:1226:25631:8312;sequence=TATAATTGATTTCATTAATTACTCATAAATTTTCTTAAAATTTACAAGAAAATCAGGT;start=518748;subtype=PARTIAL_INTERNAL;support_ref=7;support_variant=1;type=ALTERNATIVE;
scaffold51_9_with_IES	MILORD	internal_eliminated_sequence	518748	518815	.	.	.	ID=MILORD.9.518748.518815;Name=MILORD.9.518748.518815;bounded_by_ta=TRUE;common_boundary=Both;end=518815;ies_id=IESPGM.PTET51.1.9.491537;ies_left_dist=0;ies_min_dist=0;ies_right_dist=0;junction_seq=ttttccttaaatcagTAacaatgatgcaaaag;read_names=J00121:27:H3GGKBBXX:5:1101:5172:28287,J00121:27:H3GGKBBXX:5:2124:27884:32297,J00121:27:H3GGKBBXX:5:2215:4533:17755,J00121:27:H3GGKBBXX:5:1111:17503:7240,J00121:27:H3GGKBBXX:5:2219:28473:35673,J00121:27:H3GGKBBXX:5:1128:9404:20146,J00121:27:H3GGKBBXX:5:2126:9587:31892,J00121:27:H3GGKBBXX:5:2223:14925:18986,J00121:27:H3GGKBBXX:5:2209:18101:44289,J00121:27:H3GGKBBXX:5:1101:9201:30978,J00121:27:H3GGKBBXX:5:2101:12236:33527,J00121:27:H3GGKBBXX:5:2224:22597:18880,J00121:27:H3GGKBBXX:5:1207:30025:17896,J00121:27:H3GGKBBXX:5:2105:29680:33017,J00121:27:H3GGKBBXX:5:1106:20263:36640,J00121:27:H3GGKBBXX:5:1228:31852:47471,J00121:27:H3GGKBBXX:5:2217:21582:20533,J00121:27:H3GGKBBXX:5:2223:20628:28833,J00121:27:H3GGKBBXX:5:2108:29863:2281,J00121:27:H3GGKBBXX:5:2223:19157:7609,J00121:27:H3GGKBBXX:5:2209:7882:25843,J00121:27:H3GGKBBXX:5:2216:6045:11477,J00121:27:H3GGKBBXX:5:2205:23520:27690,J00121:27:H3GGKBBXX:5:2213:14326:39858,J00121:27:H3GGKBBXX:5:2212:13677:3741,J00121:27:H3GGKBBXX:5:1107:10602:27567,J00121:27:H3GGKBBXX:5:2227:6066:17104,J00121:27:H3GGKBBXX:5:2111:21775:28674,J00121:27:H3GGKBBXX:5:1223:31324:37027,J00121:27:H3GGKBBXX:5:1111:6522:10546;sequence=TATAATTGATTTCATTAATTACTCATAAATTTTCTTAAAATTTACAAGAAAATCAGGTTATTCAGGCA;start=518748;subtype=IES;support_ref=14;support_variant=30;type=IES;
scaffold51_9_with_IES	MILORD	internal_eliminated_sequence	519190	519224	.	.	.	ID=MILORD.9.519190.519224;Name=MILORD.9.519190.519224;bounded_by_ta=TRUE;common_boundary=None;end=519224;ies_id=IESPGM.PTET51.1.9.491537;ies_left_dist=-442;ies_min_dist=409;ies_right_dist=-409;junction_seq=ttgatttactagatcTAaattgaactacttta;read_names=J00121:27:H3GGKBBXX:5:1118:27346:25316;sequence=TAAATGAATTTAGATTAGGCAAAATGTTCTTTCCA;start=519190;subtype=MAC;support_ref=99;support_variant=1;type=CRYPTIC;
scaffold51_9_with_IES	MILORD	internal_eliminated_sequence	520742	520831	.	.	.	ID=MILORD.9.520742.520831;Name=MILORD.9.520742.520831;bounded_by_ta=TRUE;common_boundary=Both;end=520831;ies_id=IESPGM.PTET51.1.9.493463;ies_left_dist=0;ies_min_dist=0;ies_right_dist=0;junction_seq=tttttagattttttaTAataattcaaattaag;read_names=J00121:27:H3GGKBBXX:5:2116:7710:37853,J00121:27:H3GGKBBXX:5:1115:23551:3336,J00121:27:H3GGKBBXX:5:1120:19979:9174,J00121:27:H3GGKBBXX:5:1112:25195:45502,J00121:27:H3GGKBBXX:5:2119:23967:7855,J00121:27:H3GGKBBXX:5:2227:9445:23909,J00121:27:H3GGKBBXX:5:2208:23196:24208,J00121:27:H3GGKBBXX:5:2202:16914:21131,J00121:27:H3GGKBBXX:5:1208:22546:31910,J00121:27:H3GGKBBXX:5:1218:23916:13605,J00121:27:H3GGKBBXX:5:2215:16234:19847,J00121:27:H3GGKBBXX:5:2219:19360:27373,J00121:27:H3GGKBBXX:5:2201:25489:13482,J00121:27:H3GGKBBXX:5:1218:13494:6378,J00121:27:H3GGKBBXX:5:2216:32451:42179,J00121:27:H3GGKBBXX:5:2205:15716:22045,J00121:27:H3GGKBBXX:5:2109:27945:32050,J00121:27:H3GGKBBXX:5:2104:24698:30573,J00121:27:H3GGKBBXX:5:1224:3478:42267,J00121:27:H3GGKBBXX:5:1224:10115:34846,J00121:27:H3GGKBBXX:5:1126:14093:2703,J00121:27:H3GGKBBXX:5:2123:23713:25386,J00121:27:H3GGKBBXX:5:2201:28909:21025,J00121:27:H3GGKBBXX:5:1105:25936:12884,J00121:27:H3GGKBBXX:5:2220:10257:41634,J00121:27:H3GGKBBXX:5:2228:17908:24788;sequence=TATAGTTAATTTACAAAATCATTAATTAAAATATTACATTTATACCTGGATTTGCAAAGTATTTATATAAATAGCTAAATGATTCAACTA;start=520742;subtype=IES;support_ref=30;support_variant=26;type=IES;
scaffold51_9_with_IES	MILORD	internal_eliminated_sequence	520742	520783	.	.	.	ID=MILORD.9.520742.520783;Name=MILORD.9.520742.520783;bounded_by_ta=TRUE;common_boundary=LEFT;end=520783;ies_id=IESPGM.PTET51.1.9.493463;ies_left_dist=0;ies_min_dist=0;ies_right_dist=48;junction_seq=tttttagattttttaTAcctggatttgcaaag;read_names=J00121:27:H3GGKBBXX:5:2226:9699:39084;sequence=TATAGTTAATTTACAAAATCATTAATTAAAATATTACATTTA;start=520742;subtype=PARTIAL_INTERNAL;support_ref=15;support_variant=1;type=ALTERNATIVE;
scaffold51_9_with_IES	MILORD	internal_eliminated_sequence	520782	520831	.	.	.	ID=MILORD.9.520782.520831;Name=MILORD.9.520782.520831;bounded_by_ta=TRUE;common_boundary=RIGHT;end=520831;ies_id=IESPGM.PTET51.1.9.493463;ies_left_dist=-40;ies_min_dist=0;ies_right_dist=0;junction_seq=ttaaaatattacattTAataattcaaattaag;read_names=J00121:27:H3GGKBBXX:5:1205:26565:23012;sequence=TATACCTGGATTTGCAAAGTATTTATATAAATAGCTAAATGATTCAACTA;start=520782;subtype=PARTIAL_INTERNAL;support_ref=12;support_variant=1;type=ALTERNATIVE;
scaffold51_9_with_IES	MILORD	internal_eliminated_sequence	520807	526773	.	.	.	ID=MILORD.9.520807.526773;Name=MILORD.9.520807.526773;bounded_by_ta=TRUE;common_boundary=None;end=526773;ies_id=IESPGM.PTET51.1.9.493463;ies_left_dist=-65;ies_min_dist=65;ies_right_dist=-5942;junction_seq=tttgcaaagtatttaTAttataataatcgcta;read_names=J00121:27:H3GGKBBXX:5:2227:22039:39822;sequence=TATAAATAGCTAAATGATTCAACTATAATAATTCAAATTAAGAATTAAAATTTTTGTTGCTTAAGTACTATTCAAAGTGTAATCCTGTACCCTTCATTTATTAAGCTTCTTAATTTCATGGTATTCATAATTTGGAAAGTTTATATGAAATAAATGACAAATTGTATTATTTGATGCAAAAAAGTGTTAATATAATCAATTTTTCGTTAAGCAAGAATTAAAGTAAAATTGGTAAAACTGAATTGATTAATAAAATTTTCTATAAAACGTAAAAGTTTGAAATCGGAGATAATTGTTTAATTAATGAAAACACAATAGATTTAATGTTTGATTTCGAATTCAATGGTACAAGAAAATTTATGATAGCAGATACTCATGGATATATTCCACCTGAAATATTAATAAAAGTATTACCCCTATTTCAAATTTGTATTATTCAAATAGACTCAGAAGATAAATTGCAAGAAAATATAGAATCTATTAAATCCCTTTAAATTTTTAATTCTCATAAGATTTGCCTTCTAATTCGAAATTCAAAAAAAAATAAAATACCTGAATAATTTTAACAAGAATTAATCCAATTAAAAATAAATTTTCATTAGGTTTCCGATCTATCATGGAGAGGAATAGATAAATAATTACAGTTAAACGAAATTGAAGGTGCCTCAAAATTTGTTTTGTATAACATTTTTTCATTTGACTGTTATCCACACAAGTCTTAACAATTATATTTGGATATACTATAGAAATTTAATAATAAGTCAAAAGAAAACTCTGAGGTTATTCTTTAAAATATAATAATTTTATAAGAGATGAAGTCAGAATTATAAAAATTAATTAAATTACCTGATGGATTTTATGCTTTAGAAGCCTTTTCATTGCGTCACTCTCATTATCACTACAAAATCTTAAAATAAAAATTGATTGAAAAGTCACTAGAGCCAAATAGTGATCAAGCCAAAATAAAGCAGTTAAGAGATGATATTGAAGAAAACTTAATGTTTAAAAAATATAAGGTTCCAACAAAATTACTCAATTTATTTTAACAAGTCTTAATGCAAGATCATATGTAGTATTTATGGTTTCTTGAAAAATTGAGGTAATTTAATGAGAAAAATACATAGAAATTAAATGAAGGGAATTAAAATCCAATGATGAGGAGTGCATCATCGTTAAGAAGTACAAGTCAAGGCTAATAACAGATTTTATCTTCAGATATTAATTTATAAGTATCAGATGTGTAAGATTAGATAAAGCATATAGAAAATGAATTAAAATTTAAAAAAATTGGTATAGAGATCTTTTGGAGAGAACTGATATAATTTGGAAGTCTAGAAAGATAATTATCAATAAATCCTATTGAAGCACTTTGTTAAATTATCAGAAAAGGGGAACCTTTTGAACTTTTGGATGGAGATTCCTAAACAATTGACAAAGAAATTTTGTTAAAAATAATATAAAAGCTCCATTAAGATAAGAATGAAAAAGTATTAGTCTTAAGTGTCTTAGGACCTTAAAGTTCAGGTAAATCCACTTTATTGAATAATTTATTTGGATGCCATTTTTGGACAAGTGTTGGTAGATGCACAAGAGGAGTTCATATGCAATTAATAAAAGTGAGAAATAAAGAAAAATTTGGAGGATTATTTAATCAAATTCTTCTTTTGGATACTGAAGGTCTTTAAAGTCCAAATTAAACAGATGTTGAATTTGATTAAAAAATGTCCTTGTTTATTTTAGCTATCAGTGATATCATTCTGATAACTGTTAAAGGTGATATCAACTTATAATTCCATAATCTTATTGAAGTGTGTTTATTTCAATATAGCTAATTAATATAAAATCTCTCAGGAGTTAAATAAATTGTATGGTGTTTTAACCAAAATAACGACGTTTAAAAGAAAGGGCCTTTTTTTGAATAAATTCAATAGTTGGTTATGAGAGTGGAATAGAGAAATTAGCAACCAAGTTAATCTGATCCAGAGATCAAAGAATAATATAATGAATAAATTGATTATGCAAGGATTATTGATATTGATACAAAACATATATGGGTTTTGGGATTTGCTTAAATTCAGAATATTTGGGATTTTCAAAAGTGGACTTAATCAAGCCTTAATGAAACTTTTTCTAAAAATGCTTATTACAATGGAATAATGATGCTTAATAATTATGTAGAAAAATTTTAATTCTAGAATGAAATTGGTTAACTTTAAACTCTCTCTTAAGTTTTATCAGCGATTGATGGAACTTGGAACAATATTCAAAAATTACCGGACTATATAGAGTTTTCAGAATTACTTCAATATGACTAAAACAAAGACATGAAAATTGAATACTAAAAGATCTTTAAAATTAAAAGTGCTGAGTTTGATTTCAAAAATCAAATTAGAATTTAAATTTAGGAGGAAGCTCTAAAAAATAAACCATCTGAAGAATTTTTTATTTAATTAAAGGAAAAAAAAATTGATGATATTAATATTGTAAGTAAACAATAAAGTTTTGAACTCTCGTTTATTACTCAAATAGCCTATATTTAAAATTATATAAACAATAATAAACTAAAAACTATTTAAGAATCAATCAGTGAGGAACTTCAAAAATTTAGGTAAACTAAGAAGATTTCTAAAAATATTTATTTAAAATAATTAGAATAGCTAGATAGATAATTTTAAAATGAAAGATTGGTATGTAATCTAATAATTACAGAATCAATCCTTTCTCAAAAAATTAAATATGATTAAGATTCAAGTTTATAAAACTTAGAAAAGGCTTTTAGAACTTCATATGACAATTAGAGATACATGCAGCTGGATTAAGATCAAATCTTGGAGTAATTTAATCAAGAGTGGGAAAATATTTTAGAATAATTTTCCAAGACTTTAAATTCTTAATTTGATAAATTTTAAACAATGCAATATGAGACAATTAAAGGACATTATAATGACTTTATTATTAAATCAAGTCTGGAATCTGAATATCTAAATTTGTTAAGATATCAGATAAATAATACTCAACCATCAAAATCTAATTAGGAATTTTAGTAATTGTTTTAGAAGTATCTTGAGGAGTTACAGGAAAATTAATTTAGGCCTATCCTTAAAGCAGATTAAGAATTTTTTCATATCTATGATAAGCCAATAAAAGATAAAATTTAAGAATTTGAGGAAACAAATTGTATTAATTTTCTAAAATTTTATACATGCTAAATATAAGTTGAATATATAGCAAAAAATGAGATTAAAATATATTTAGATAATCATATCATCGATGATTTTGAATACTTATTGAAAGTTAATTAAGACAATTTTGAAGACATCTTACAAGATAATTAAAACAAAGATATAAATACATATTTTTTTTAAACCTTTTTCGATTATTTTCAGTTAGAATATGATATTTAATTGATTGGATAAATGCCTTCTGAAAACTAAAATGATTATTTTGAAGAATTGAAAAAGTAAATGAAATTAATATAAATACCTGATAAACTAGGTAAAAAAAGTAATTTTAAAAACTTTCCAAGAAATAATTACAAAACTCTAAAAATTGAAGAACTTTAGCAACAGTCTCTATGCTCTTAAGTAAAAGGGATTTTAGATTAAATTTAATAAATAGGCTAAATTGTTTCTGAAAAAATAGAGTATGAATACAATAACAAAGATTATAATTAATATGAAGTTTACATTAATATGACAAAAGATCTGGATTCAAAATAATTATATTCGAATTTGAATCAGTTTAGTAAAATATTTACAAATTTAATGGAGAAAGAAAAGGGTTGGGAGAGATTATATATGGAAGTTTATAACTTCGTTTATTAAGAAATGGGTGTTATATAATATGTTGATAAAACTAATAATTAATAAAAAGAAGTTTCTTGTTATGATATGTAGAAAATAAATATGATTATTTAGAAATTGAAAGTAAATCTAATTCAAGGTAGATTTAATAAGTCATTTTCATACTTTGGATTAATATTAACTAAATTAGGAGAGAGATGCATAATATATTTTGGTTTATTAATTATTTGGAGATTTATATGTTTTTCTTAATGGTAATCTGTAAATAAAATTATAGATTAATTGAAATAAAAGAAATTGGATCTATTAGAAAAGTTTTTTGCTTATCTTCAAAAAAATGACTATAAATTAAGTAGGATTTAAGCAAGTGAATTATTTGAAACAATTAAGAGGAATTTTGAATTACAATTTTATAATAAATATACTCCTCAAATTGTAGAAGAGATTTAAAATTAATAATGTGATCTAGAATAATAGTTCTTAGAATCAGACGATAAAGAATTTATAATAAATTATATAATAGATTAAAAAAATGTAATAAACAATCATGTGGACAAAAAATTAGATGAGTTAACAATAAGGTTGGAGGAGGATTTTTAATTTGAATTAGCTGAGCAATACTAAGAACTAATTGAAAAATTAAAGAAAAACGCTCATTTGTTAAAAGAATATCTAGTGCCTAACCTAAATGTTGAAGAATACTTTGAGAACCCATAACAAGATTTAGAGAGAAAATTGTTTGGAATTGTAGTTTGTTTTCTTTAGGGAAGTAATTCTAGAGACATAAATTTAATAAATAAAAAATACAAATTTATATTTTATTAAGGTGAAAAAGTGAAAGTGGAATTCCATTTGAACAATCTACAGAATCCGGAAATTAAATTATTAGATGTTTTTGTTGAGGAGTTAATTGAAATTTTGAACCAAAAAAAAAATATAAAAATATAACTTAACTTTAATCTATTCAAAATGTAAGAATAATTATTCAAAAAAAAAATAGAAATGTAAGGATGTCAAACTTCTTGTGGTTTTTGCAATAGAAAATGTGATTTACAGTAGGAGCATCAATCAAATCATGAATGCTAAAATGGACATTTTTTAATAGGTATAAATATTTAATTTATCATAATAAGTGAATTTGGAGAAATAAAAATAATAATATTCATGTGATGATGATTTTTTTTTTTTAAGGCGAGTTGAAAATTTTGAATGGGATTTCGATCCAAAATAAAATATCGATCAAAAAAAATAATTAAAAGACAAATTAATAAAAATTTGGTAAGAATATGGTCAGGATATCTGTAATAAATTACAAAAATCTTACTAAAACATATAATAATTGAATCATAATAGAGTTCACTATATTTTCATTTTGGATAGTTCAGAGTCTATGAATAAGGATTGGACTGATATTAAAAAAGGAGTTCGAGAGTTCATAAAAAAAATCAAGGAGAAAGATTAGGTTGAAAATAAAGAATTTTGGATAAGTCTCATCCTTTTTAACAAAGAATAGACTACACTTATAAATAGTAAAAGGGCTAGGGATATAAAAACAAAATTTAAAATGAACTTTTTAGGGGGAGGAACAAACTTTGGGAAACCAATCAAGAAAGCCATAAATCTAGTTAAAAAAGACAATACCTCTGATCTGTATAAATTTATAAATATCAAAGATTCTTAATATTATTCTACACTGATGGAAAAGCTGCTATTCCAGAATAAGAACTTAAAAAGATGTAGAACCTAGAGGAAGAAAAAAGAAAAAAAATACATTTAATAGCCTGTACGCATGATTCTAACACTTAAAATAAAGTTCTTAATAACATGGTTAAATATTTTAGTGATCATATCAAATAAGCAGAAATTTTTACTTTTTCTTCGGCAAATGTTTTGATTGGCTTTTGGTCTGTAGTTATAAATTTTAGATTGAATAGATGACTATAAGTGATAATTATATTTAAATTAATAATCTTAGTGAAAATTTATAATTTCTATATGCTTTGGGAAAACCACTTAGACAAGCCAAAAACATTCATCATAAATCCCAATTGATATTAAGTAGTACGAGTAGGTACCTTAAGTATTCTATTTTTTATTCTCTTAACATAAATTAAATTAAATATTTTTTAAATTATAAAATTTATTCATAGTATATATATAATAT;start=520807;subtype=OVERLAPPING;support_ref=13;support_variant=1;type=ALTERNATIVE;
scaffold51_9_with_IES	MILORD	internal_eliminated_sequence	521845	521849	.	.	.	ID=MILORD.9.521845.521849;Name=MILORD.9.521845.521849;bounded_by_ta=TRUE;common_boundary=None;end=521849;ies_id=IESPGM.PTET51.1.9.493463;ies_left_dist=-1103;ies_min_dist=1018;ies_right_dist=-1018;junction_seq=caaaattactcaattTAacaagtcttaatgca;read_names=J00121:27:H3GGKBBXX:5:1126:12753:16418;sequence=TATTT;start=521845;subtype=MAC;support_ref=86;support_variant=1;type=CRYPTIC;
scaffold51_9_with_IES	MILORD	internal_eliminated_sequence	523222	523253	.	.	.	ID=MILORD.9.523222.523253;Name=MILORD.9.523222.523253;bounded_by_ta=TRUE;common_boundary=None;end=523253;ies_id=IESPGM.PTET51.1.9.495917;ies_left_dist=64;ies_min_dist=64;ies_right_dist=107;junction_seq=tttaggaggaagctcTAattaaaggaaaaaaa;read_names=J00121:27:H3GGKBBXX:5:1209:6471:17245;sequence=TAAAAAATAAACCATCTGAAGAATTTTTTATT;start=523222;subtype=MAC;support_ref=54;support_variant=1;type=CRYPTIC;
scaffold51_9_with_IES	MILORD	internal_eliminated_sequence	523286	524461	.	.	.	ID=MILORD.9.523286.524461;Name=MILORD.9.523286.524461;bounded_by_ta=TRUE;common_boundary=LEFT;end=524461;ies_id=IESPGM.PTET51.1.9.495917;ies_left_dist=0;ies_min_dist=0;ies_right_dist=-1101;junction_seq=aattgatgatattaaTAacaaagattataatt;read_names=J00121:27:H3GGKBBXX:5:1217:4635:9174;sequence=TATTGTAAGTAAACAATAAAGTTTTGAACTCTCGTTTATTACTCAAATAGCCTATATTTAAAATTATATAAACAATAATAAACTAAAAACTATTTAAGAATCAATCAGTGAGGAACTTCAAAAATTTAGGTAAACTAAGAAGATTTCTAAAAATATTTATTTAAAATAATTAGAATAGCTAGATAGATAATTTTAAAATGAAAGATTGGTATGTAATCTAATAATTACAGAATCAATCCTTTCTCAAAAAATTAAATATGATTAAGATTCAAGTTTATAAAACTTAGAAAAGGCTTTTAGAACTTCATATGACAATTAGAGATACATGCAGCTGGATTAAGATCAAATCTTGGAGTAATTTAATCAAGAGTGGGAAAATATTTTAGAATAATTTTCCAAGACTTTAAATTCTTAATTTGATAAATTTTAAACAATGCAATATGAGACAATTAAAGGACATTATAATGACTTTATTATTAAATCAAGTCTGGAATCTGAATATCTAAATTTGTTAAGATATCAGATAAATAATACTCAACCATCAAAATCTAATTAGGAATTTTAGTAATTGTTTTAGAAGTATCTTGAGGAGTTACAGGAAAATTAATTTAGGCCTATCCTTAAAGCAGATTAAGAATTTTTTCATATCTATGATAAGCCAATAAAAGATAAAATTTAAGAATTTGAGGAAACAAATTGTATTAATTTTCTAAAATTTTATACATGCTAAATATAAGTTGAATATATAGCAAAAAATGAGATTAAAATATATTTAGATAATCATATCATCGATGATTTTGAATACTTATTGAAAGTTAATTAAGACAATTTTGAAGACATCTTACAAGATAATTAAAACAAAGATATAAATACATATTTTTTTTAAACCTTTTTCGATTATTTTCAGTTAGAATATGATATTTAATTGATTGGATAAATGCCTTCTGAAAACTAAAATGATTATTTTGAAGAATTGAAAAAGTAAATGAAATTAATATAAATACCTGATAAACTAGGTAAAAAAAGTAATTTTAAAAACTTTCCAAGAAATAATTACAAAACTCTAAAAATTGAAGAACTTTAGCAACAGTCTCTATGCTCTTAAGTAAAAGGGATTTTAGATTAAATTTAATAAATAGGCTAAATTGTTTCTGAAAAAATAGAGTATGAATACAA;start=523286;subtype=PARTIAL_EXTERNAL;support_ref=19;support_variant=1;type=ALTERNATIVE;
scaffold51_9_with_IES	MILORD	internal_eliminated_sequence	523286	523360	.	.	.	ID=MILORD.9.523286.523360;Name=MILORD.9.523286.523360;bounded_by_ta=TRUE;common_boundary=Both;end=523360;ies_id=IESPGM.PTET51.1.9.495917;ies_left_dist=0;ies_min_dist=0;ies_right_dist=0;junction_seq=aattgatgatattaaTAataaactaaaaacta;read_names=J00121:27:H3GGKBBXX:5:1112:9658:31277,J00121:27:H3GGKBBXX:5:2107:8044:31435,J00121:27:H3GGKBBXX:5:1126:9445:18529,J00121:27:H3GGKBBXX:5:2203:5304:45361,J00121:27:H3GGKBBXX:5:1211:19705:22520,J00121:27:H3GGKBBXX:5:2208:21998:5394,J00121:27:H3GGKBBXX:5:2207:15270:13218,J00121:27:H3GGKBBXX:5:1204:22810:38029,J00121:27:H3GGKBBXX:5:2219:8532:37589,J00121:27:H3GGKBBXX:5:1218:25144:23962,J00121:27:H3GGKBBXX:5:2207:15067:13113,J00121:27:H3GGKBBXX:5:1216:11840:16805,J00121:27:H3GGKBBXX:5:1116:18345:28850,J00121:27:H3GGKBBXX:5:1226:20375:33492,J00121:27:H3GGKBBXX:5:2224:18365:23716,J00121:27:H3GGKBBXX:5:1119:13636:23399,J00121:27:H3GGKBBXX:5:2208:1925:23962,J00121:27:H3GGKBBXX:5:1209:24535:10598,J00121:27:H3GGKBBXX:5:2205:17056:29677,J00121:27:H3GGKBBXX:5:2212:16143:24648,J00121:27:H3GGKBBXX:5:2208:31314:22520,J00121:27:H3GGKBBXX:5:2102:27103:2316,J00121:27:H3GGKBBXX:5:2220:23317:35215,J00121:27:H3GGKBBXX:5:2205:17066:29624,J00121:27:H3GGKBBXX:5:2112:26179:35778,J00121:27:H3GGKBBXX:5:1217:8937:28200,J00121:27:H3GGKBBXX:5:2116:7273:22467,J00121:27:H3GGKBBXX:5:1117:12631:19337,J00121:27:H3GGKBBXX:5:2218:9648:17685;sequence=TATTGTAAGTAAACAATAAAGTTTTGAACTCTCGTTTATTACTCAAATAGCCTATATTTAAAATTATATAAACAA;start=523286;subtype=IES;support_ref=38;support_variant=29;type=IES;
scaffold51_9_with_IES	MILORD	internal_eliminated_sequence	523344	526781	.	.	.	ID=MILORD.9.523344.526781;Name=MILORD.9.523344.526781;bounded_by_ta=TRUE;common_boundary=None;end=526781;ies_id=IESPGM.PTET51.1.9.495917;ies_left_dist=-58;ies_min_dist=58;ies_right_dist=-3421;junction_seq=caaatagcctatattTAatcgctaaatacatt;read_names=J00121:27:H3GGKBBXX:5:2117:25997:15416;sequence=TAAAATTATATAAACAATAATAAACTAAAAACTATTTAAGAATCAATCAGTGAGGAACTTCAAAAATTTAGGTAAACTAAGAAGATTTCTAAAAATATTTATTTAAAATAATTAGAATAGCTAGATAGATAATTTTAAAATGAAAGATTGGTATGTAATCTAATAATTACAGAATCAATCCTTTCTCAAAAAATTAAATATGATTAAGATTCAAGTTTATAAAACTTAGAAAAGGCTTTTAGAACTTCATATGACAATTAGAGATACATGCAGCTGGATTAAGATCAAATCTTGGAGTAATTTAATCAAGAGTGGGAAAATATTTTAGAATAATTTTCCAAGACTTTAAATTCTTAATTTGATAAATTTTAAACAATGCAATATGAGACAATTAAAGGACATTATAATGACTTTATTATTAAATCAAGTCTGGAATCTGAATATCTAAATTTGTTAAGATATCAGATAAATAATACTCAACCATCAAAATCTAATTAGGAATTTTAGTAATTGTTTTAGAAGTATCTTGAGGAGTTACAGGAAAATTAATTTAGGCCTATCCTTAAAGCAGATTAAGAATTTTTTCATATCTATGATAAGCCAATAAAAGATAAAATTTAAGAATTTGAGGAAACAAATTGTATTAATTTTCTAAAATTTTATACATGCTAAATATAAGTTGAATATATAGCAAAAAATGAGATTAAAATATATTTAGATAATCATATCATCGATGATTTTGAATACTTATTGAAAGTTAATTAAGACAATTTTGAAGACATCTTACAAGATAATTAAAACAAAGATATAAATACATATTTTTTTTAAACCTTTTTCGATTATTTTCAGTTAGAATATGATATTTAATTGATTGGATAAATGCCTTCTGAAAACTAAAATGATTATTTTGAAGAATTGAAAAAGTAAATGAAATTAATATAAATACCTGATAAACTAGGTAAAAAAAGTAATTTTAAAAACTTTCCAAGAAATAATTACAAAACTCTAAAAATTGAAGAACTTTAGCAACAGTCTCTATGCTCTTAAGTAAAAGGGATTTTAGATTAAATTTAATAAATAGGCTAAATTGTTTCTGAAAAAATAGAGTATGAATACAATAACAAAGATTATAATTAATATGAAGTTTACATTAATATGACAAAAGATCTGGATTCAAAATAATTATATTCGAATTTGAATCAGTTTAGTAAAATATTTACAAATTTAATGGAGAAAGAAAAGGGTTGGGAGAGATTATATATGGAAGTTTATAACTTCGTTTATTAAGAAATGGGTGTTATATAATATGTTGATAAAACTAATAATTAATAAAAAGAAGTTTCTTGTTATGATATGTAGAAAATAAATATGATTATTTAGAAATTGAAAGTAAATCTAATTCAAGGTAGATTTAATAAGTCATTTTCATACTTTGGATTAATATTAACTAAATTAGGAGAGAGATGCATAATATATTTTGGTTTATTAATTATTTGGAGATTTATATGTTTTTCTTAATGGTAATCTGTAAATAAAATTATAGATTAATTGAAATAAAAGAAATTGGATCTATTAGAAAAGTTTTTTGCTTATCTTCAAAAAAATGACTATAAATTAAGTAGGATTTAAGCAAGTGAATTATTTGAAACAATTAAGAGGAATTTTGAATTACAATTTTATAATAAATATACTCCTCAAATTGTAGAAGAGATTTAAAATTAATAATGTGATCTAGAATAATAGTTCTTAGAATCAGACGATAAAGAATTTATAATAAATTATATAATAGATTAAAAAAATGTAATAAACAATCATGTGGACAAAAAATTAGATGAGTTAACAATAAGGTTGGAGGAGGATTTTTAATTTGAATTAGCTGAGCAATACTAAGAACTAATTGAAAAATTAAAGAAAAACGCTCATTTGTTAAAAGAATATCTAGTGCCTAACCTAAATGTTGAAGAATACTTTGAGAACCCATAACAAGATTTAGAGAGAAAATTGTTTGGAATTGTAGTTTGTTTTCTTTAGGGAAGTAATTCTAGAGACATAAATTTAATAAATAAAAAATACAAATTTATATTTTATTAAGGTGAAAAAGTGAAAGTGGAATTCCATTTGAACAATCTACAGAATCCGGAAATTAAATTATTAGATGTTTTTGTTGAGGAGTTAATTGAAATTTTGAACCAAAAAAAAAATATAAAAATATAACTTAACTTTAATCTATTCAAAATGTAAGAATAATTATTCAAAAAAAAAATAGAAATGTAAGGATGTCAAACTTCTTGTGGTTTTTGCAATAGAAAATGTGATTTACAGTAGGAGCATCAATCAAATCATGAATGCTAAAATGGACATTTTTTAATAGGTATAAATATTTAATTTATCATAATAAGTGAATTTGGAGAAATAAAAATAATAATATTCATGTGATGATGATTTTTTTTTTTTAAGGCGAGTTGAAAATTTTGAATGGGATTTCGATCCAAAATAAAATATCGATCAAAAAAAATAATTAAAAGACAAATTAATAAAAATTTGGTAAGAATATGGTCAGGATATCTGTAATAAATTACAAAAATCTTACTAAAACATATAATAATTGAATCATAATAGAGTTCACTATATTTTCATTTTGGATAGTTCAGAGTCTATGAATAAGGATTGGACTGATATTAAAAAAGGAGTTCGAGAGTTCATAAAAAAAATCAAGGAGAAAGATTAGGTTGAAAATAAAGAATTTTGGATAAGTCTCATCCTTTTTAACAAAGAATAGACTACACTTATAAATAGTAAAAGGGCTAGGGATATAAAAACAAAATTTAAAATGAACTTTTTAGGGGGAGGAACAAACTTTGGGAAACCAATCAAGAAAGCCATAAATCTAGTTAAAAAAGACAATACCTCTGATCTGTATAAATTTATAAATATCAAAGATTCTTAATATTATTCTACACTGATGGAAAAGCTGCTATTCCAGAATAAGAACTTAAAAAGATGTAGAACCTAGAGGAAGAAAAAAGAAAAAAAATACATTTAATAGCCTGTACGCATGATTCTAACACTTAAAATAAAGTTCTTAATAACATGGTTAAATATTTTAGTGATCATATCAAATAAGCAGAAATTTTTACTTTTTCTTCGGCAAATGTTTTGATTGGCTTTTGGTCTGTAGTTATAAATTTTAGATTGAATAGATGACTATAAGTGATAATTATATTTAAATTAATAATCTTAGTGAAAATTTATAATTTCTATATGCTTTGGGAAAACCACTTAGACAAGCCAAAAACATTCATCATAAATCCCAATTGATATTAAGTAGTACGAGTAGGTACCTTAAGTATTCTATTTTTTATTCTCTTAACATAAATTAAATTAAATATTTTTTAAATTATAAAATTTATTCATAGTATATATATAATATTATTATAA;start=523344;subtype=OVERLAPPING;support_ref=23;support_variant=1;type=ALTERNATIVE;
scaffold51_9_with_IES	MILORD	internal_eliminated_sequence	527884	527949	.	.	.	ID=MILORD.9.527884.527949;Name=MILORD.9.527884.527949;bounded_by_ta=TRUE;common_boundary=RIGHT;end=527949;ies_id=IESPGM.PTET51.1.9.500480;ies_left_dist=40;ies_min_dist=0;ies_right_dist=0;junction_seq=gaagataaagagtttTAatataactaaaattt;read_names=J00121:27:H3GGKBBXX:5:1127:13616:10352;sequence=TATAGCGAATAGGAACTAAAATTATGAGGTATGATGATTGTATTGTATGAAACTCTATTTCACTCA;start=527884;subtype=PARTIAL_EXTERNAL;support_ref=19;support_variant=1;type=ALTERNATIVE;
scaffold51_9_with_IES	MILORD	internal_eliminated_sequence	527924	527952	.	.	.	ID=MILORD.9.527924.527952;Name=MILORD.9.527924.527952;bounded_by_ta=TRUE;common_boundary=LEFT;end=527952;ies_id=IESPGM.PTET51.1.9.500480;ies_left_dist=0;ies_min_dist=0;ies_right_dist=-3;junction_seq=gaggtatgatgattgTAtaactaaaatttttc;read_names=J00121:27:H3GGKBBXX:5:2124:18538:38609,J00121:27:H3GGKBBXX:5:1211:2930:37027,J00121:27:H3GGKBBXX:5:2225:2595:24349;sequence=TATTGTATGAAACTCTATTTCACTCATAA;start=527924;subtype=PARTIAL_EXTERNAL;support_ref=0;support_variant=3;type=ALTERNATIVE;
scaffold51_9_with_IES	MILORD	internal_eliminated_sequence	527924	527949	.	.	.	ID=MILORD.9.527924.527949;Name=MILORD.9.527924.527949;bounded_by_ta=TRUE;common_boundary=Both;end=527949;ies_id=IESPGM.PTET51.1.9.500480;ies_left_dist=0;ies_min_dist=0;ies_right_dist=0;junction_seq=gaggtatgatgattgTAatataactaaaattt;read_names=J00121:27:H3GGKBBXX:5:1210:25672:35391,J00121:27:H3GGKBBXX:5:1209:16366:14203,J00121:27:H3GGKBBXX:5:2228:6624:47295,J00121:27:H3GGKBBXX:5:2120:13535:2123,J00121:27:H3GGKBBXX:5:1206:6918:42671,J00121:27:H3GGKBBXX:5:1210:16204:29149,J00121:27:H3GGKBBXX:5:1105:9222:37624,J00121:27:H3GGKBBXX:5:2211:25266:33176,J00121:27:H3GGKBBXX:5:2209:14083:31910,J00121:27:H3GGKBBXX:5:2208:25307:18687,J00121:27:H3GGKBBXX:5:1227:13859:45027,J00121:27:H3GGKBBXX:5:2224:28513:36024,J00121:27:H3GGKBBXX:5:2218:2575:9578,J00121:27:H3GGKBBXX:5:1203:14174:49159,J00121:27:H3GGKBBXX:5:2102:25408:36728,J00121:27:H3GGKBBXX:5:2216:13200:18142,J00121:27:H3GGKBBXX:5:1203:24271:8101,J00121:27:H3GGKBBXX:5:2223:6603:25914,J00121:27:H3GGKBBXX:5:1212:15564:15838,J00121:27:H3GGKBBXX:5:2208:9952:28903,J00121:27:H3GGKBBXX:5:2203:24403:8857,J00121:27:H3GGKBBXX:5:1106:20557:44605,J00121:27:H3GGKBBXX:5:1218:8166:21061,J00121:27:H3GGKBBXX:5:1222:28290:23786,J00121:27:H3GGKBBXX:5:1214:1468:11812,J00121:27:H3GGKBBXX:5:2125:13210:42214,J00121:27:H3GGKBBXX:5:1202:3711:7961,J00121:27:H3GGKBBXX:5:2205:26717:13711,J00121:27:H3GGKBBXX:5:1212:16062:15574,J00121:27:H3GGKBBXX:5:1107:24759:43867,J00121:27:H3GGKBBXX:5:1221:17005:40948,J00121:27:H3GGKBBXX:5:2107:23226:43744,J00121:27:H3GGKBBXX:5:2118:27397:11091,J00121:27:H3GGKBBXX:5:2228:13890:43392,J00121:27:H3GGKBBXX:5:2115:16762:37994;sequence=TATTGTATGAAACTCTATTTCACTCA;start=527924;subtype=IES;support_ref=0;support_variant=35;type=IES;
scaffold51_9_with_IES	MILORD	internal_eliminated_sequence	531394	531422	.	.	.	ID=MILORD.9.531394.531422;Name=MILORD.9.531394.531422;bounded_by_ta=TRUE;common_boundary=Both;end=531422;ies_id=IESPGM.PTET51.1.9.503924;ies_left_dist=0;ies_min_dist=0;ies_right_dist=0;junction_seq=gtttttttttgctgaTAtgaattatgcttcta;read_names=J00121:27:H3GGKBBXX:5:1106:15250:40719,J00121:27:H3GGKBBXX:5:1105:17807:5200,J00121:27:H3GGKBBXX:5:1101:7770:25509,J00121:27:H3GGKBBXX:5:2202:18761:28446,J00121:27:H3GGKBBXX:5:1119:26189:24542,J00121:27:H3GGKBBXX:5:1208:4401:35251,J00121:27:H3GGKBBXX:5:1218:4259:23118,J00121:27:H3GGKBBXX:5:1121:11089:18951,J00121:27:H3GGKBBXX:5:1215:10622:1437,J00121:27:H3GGKBBXX:5:2104:11069:45607,J00121:27:H3GGKBBXX:5:2222:5071:9789,J00121:27:H3GGKBBXX:5:1227:3802:32842,J00121:27:H3GGKBBXX:5:1213:15148:8435,J00121:27:H3GGKBBXX:5:2103:20344:45045,J00121:27:H3GGKBBXX:5:1209:13595:24771,J00121:27:H3GGKBBXX:5:1215:8349:40789,J00121:27:H3GGKBBXX:5:1108:16579:42214,J00121:27:H3GGKBBXX:5:2118:25499:26371,J00121:27:H3GGKBBXX:5:2120:27813:32595,J00121:27:H3GGKBBXX:5:2215:19877:10932,J00121:27:H3GGKBBXX:5:1213:15260:9895,J00121:27:H3GGKBBXX:5:2213:22962:42513,J00121:27:H3GGKBBXX:5:2217:28148:40772;sequence=TACAGATATACCCAATATTATGTTAACTA;start=531394;subtype=IES;support_ref=6;support_variant=23;type=IES;
scaffold51_9_with_IES	MILORD	internal_eliminated_sequence	531864	531890	.	.	.	ID=MILORD.9.531864.531890;Name=MILORD.9.531864.531890;bounded_by_ta=TRUE;common_boundary=LEFT;end=531890;ies_id=IESPGM.PTET51.1.9.504365;ies_left_dist=0;ies_min_dist=0;ies_right_dist=2;junction_seq=gaacaaatctgttggTAtacttctactttaag;read_names=J00121:27:H3GGKBBXX:5:2219:10927:27250,J00121:27:H3GGKBBXX:5:2214:20476:10106,J00121:27:H3GGKBBXX:5:1205:7324:3494,J00121:27:H3GGKBBXX:5:2202:28787:21799;sequence=TATAAATATACTATATTTATTGGGTAT;start=531864;subtype=PARTIAL_INTERNAL;support_ref=3;support_variant=4;type=ALTERNATIVE;
scaffold51_9_with_IES	MILORD	internal_eliminated_sequence	531864	531892	.	.	.	ID=MILORD.9.531864.531892;Name=MILORD.9.531864.531892;bounded_by_ta=TRUE;common_boundary=Both;end=531892;ies_id=IESPGM.PTET51.1.9.504365;ies_left_dist=0;ies_min_dist=0;ies_right_dist=0;junction_seq=gaacaaatctgttggTActtctactttaaggg;read_names=J00121:27:H3GGKBBXX:5:1109:13474:36622,J00121:27:H3GGKBBXX:5:1118:8542:33457,J00121:27:H3GGKBBXX:5:1219:26930:16295,J00121:27:H3GGKBBXX:5:1107:5345:30099,J00121:27:H3GGKBBXX:5:2220:7364:9086,J00121:27:H3GGKBBXX:5:1219:27022:16313,J00121:27:H3GGKBBXX:5:1115:14458:27567,J00121:27:H3GGKBBXX:5:2219:27762:43269,J00121:27:H3GGKBBXX:5:1204:5883:46012,J00121:27:H3GGKBBXX:5:2214:16894:5622,J00121:27:H3GGKBBXX:5:2222:20415:30749,J00121:27:H3GGKBBXX:5:2109:12469:26441,J00121:27:H3GGKBBXX:5:2227:12560:48087,J00121:27:H3GGKBBXX:5:2217:9557:18827,J00121:27:H3GGKBBXX:5:1215:10876:15944,J00121:27:H3GGKBBXX:5:2203:5609:41387,J00121:27:H3GGKBBXX:5:2103:17848:34565,J00121:27:H3GGKBBXX:5:2208:20425:28868,J00121:27:H3GGKBBXX:5:1219:10409:6660,J00121:27:H3GGKBBXX:5:2109:18243:20340,J00121:27:H3GGKBBXX:5:2215:19613:33580,J00121:27:H3GGKBBXX:5:1227:10937:6484,J00121:27:H3GGKBBXX:5:1215:10389:41370,J00121:27:H3GGKBBXX:5:2214:23896:28481,J00121:27:H3GGKBBXX:5:2118:11272:27109,J00121:27:H3GGKBBXX:5:1119:18933:23892,J00121:27:H3GGKBBXX:5:1212:17716:48755,J00121:27:H3GGKBBXX:5:1119:18822:24015,J00121:27:H3GGKBBXX:5:1118:11353:28622,J00121:27:H3GGKBBXX:5:2225:31659:28745,J00121:27:H3GGKBBXX:5:2205:8653:19795,J00121:27:H3GGKBBXX:5:2210:30523:38556,J00121:27:H3GGKBBXX:5:2116:7050:20181,J00121:27:H3GGKBBXX:5:1106:29143:10352,J00121:27:H3GGKBBXX:5:2104:6350:14643,J00121:27:H3GGKBBXX:5:1116:30127:13570,J00121:27:H3GGKBBXX:5:2219:4909:38451;sequence=TATAAATATACTATATTTATTGGGTATTA;start=531864;subtype=IES;support_ref=3;support_variant=37;type=IES;
scaffold51_9_with_IES	MILORD	internal_eliminated_sequence	531864	531898	.	.	.	ID=MILORD.9.531864.531898;Name=MILORD.9.531864.531898;bounded_by_ta=TRUE;common_boundary=LEFT;end=531898;ies_id=IESPGM.PTET51.1.9.504365;ies_left_dist=0;ies_min_dist=0;ies_right_dist=-6;junction_seq=gaacaaatctgttggTActttaagggtttagt;read_names=J00121:27:H3GGKBBXX:5:1116:21288:30820;sequence=TATAAATATACTATATTTATTGGGTATTATACTTC;start=531864;subtype=PARTIAL_EXTERNAL;support_ref=1;support_variant=1;type=ALTERNATIVE;
scaffold51_9_with_IES	MILORD	internal_eliminated_sequence	534404	534430	.	.	.	ID=MILORD.9.534404.534430;Name=MILORD.9.534404.534430;bounded_by_ta=TRUE;common_boundary=Both;end=534430;ies_id=IESPGM.PTET51.1.9.506876;ies_left_dist=0;ies_min_dist=0;ies_right_dist=0;junction_seq=catcaactccaacagTAattatgctttaggtt;read_names=J00121:27:H3GGKBBXX:5:1114:2899:13693,J00121:27:H3GGKBBXX:5:1228:11018:20410,J00121:27:H3GGKBBXX:5:1102:25865:24753,J00121:27:H3GGKBBXX:5:2222:7364:28358,J00121:27:H3GGKBBXX:5:2119:25499:3899,J00121:27:H3GGKBBXX:5:1101:9759:42636,J00121:27:H3GGKBBXX:5:1104:8846:3248,J00121:27:H3GGKBBXX:5:2104:19360:42460,J00121:27:H3GGKBBXX:5:2227:19816:4040,J00121:27:H3GGKBBXX:5:2102:24008:28534,J00121:27:H3GGKBBXX:5:2222:23033:46680,J00121:27:H3GGKBBXX:5:2104:17381:31962,J00121:27:H3GGKBBXX:5:2202:16143:46416,J00121:27:H3GGKBBXX:5:2202:7314:14941,J00121:27:H3GGKBBXX:5:1205:8704:14010,J00121:27:H3GGKBBXX:5:2102:23825:40737,J00121:27:H3GGKBBXX:5:2205:4635:9385,J00121:27:H3GGKBBXX:5:1211:4624:5464;sequence=TATAACACACTTACATTTATGATACTA;start=534404;subtype=IES;support_ref=9;support_variant=18;type=IES;
scaffold51_9_with_IES	MILORD	internal_eliminated_sequence	534753	534805	.	.	.	ID=MILORD.9.534753.534805;Name=MILORD.9.534753.534805;bounded_by_ta=TRUE;common_boundary=LEFT;end=534805;ies_id=IESPGM.PTET51.1.9.507198;ies_left_dist=0;ies_min_dist=0;ies_right_dist=-11;junction_seq=aatgttgaattctgaTAttctaaattactgag;read_names=J00121:27:H3GGKBBXX:5:2208:3569:42073;sequence=TACACTAAAAATAATATAAGAAATAATTCAATAGTTCTACTATACAAAAGATA;start=534753;subtype=PARTIAL_EXTERNAL;support_ref=6;support_variant=1;type=ALTERNATIVE;
scaffold51_9_with_IES	MILORD	internal_eliminated_sequence	534753	534794	.	.	.	ID=MILORD.9.534753.534794;Name=MILORD.9.534753.534794;bounded_by_ta=TRUE;common_boundary=Both;end=534794;ies_id=IESPGM.PTET51.1.9.507198;ies_left_dist=0;ies_min_dist=0;ies_right_dist=0;junction_seq=aatgttgaattctgaTAcaaaagatatattct;read_names=J00121:27:H3GGKBBXX:5:1208:23480:27830,J00121:27:H3GGKBBXX:5:2122:28899:9367,J00121:27:H3GGKBBXX:5:1113:6208:36552,J00121:27:H3GGKBBXX:5:2114:9242:6677,J00121:27:H3GGKBBXX:5:1106:30421:22379,J00121:27:H3GGKBBXX:5:1203:25083:4057,J00121:27:H3GGKBBXX:5:1114:11728:5464,J00121:27:H3GGKBBXX:5:2215:2148:30046,J00121:27:H3GGKBBXX:5:2204:20517:32754;sequence=TACACTAAAAATAATATAAGAAATAATTCAATAGTTCTACTA;start=534753;subtype=IES;support_ref=18;support_variant=9;type=IES;
scaffold51_9_with_IES	MILORD	internal_eliminated_sequence	534758	534794	.	.	.	ID=MILORD.9.534758.534794;Name=MILORD.9.534758.534794;bounded_by_ta=TRUE;common_boundary=RIGHT;end=534794;ies_id=IESPGM.PTET51.1.9.507198;ies_left_dist=-5;ies_min_dist=0;ies_right_dist=0;junction_seq=tgaattctgatacacTAcaaaagatatattct;read_names=J00121:27:H3GGKBBXX:5:2206:24860:9156;sequence=TAAAAATAATATAAGAAATAATTCAATAGTTCTACTA;start=534758;subtype=PARTIAL_INTERNAL;support_ref=3;support_variant=1;type=ALTERNATIVE;
scaffold51_9_with_IES	MILORD	internal_eliminated_sequence	534758	534805	.	.	.	ID=MILORD.9.534758.534805;Name=MILORD.9.534758.534805;bounded_by_ta=TRUE;common_boundary=None;end=534805;ies_id=IESPGM.PTET51.1.9.507198;ies_left_dist=-5;ies_min_dist=5;ies_right_dist=-11;junction_seq=tgaattctgatacacTAttctaaattactgag;read_names=J00121:27:H3GGKBBXX:5:2121:14681:7838,J00121:27:H3GGKBBXX:5:2121:14428:7574;sequence=TAAAAATAATATAAGAAATAATTCAATAGTTCTACTATACAAAAGATA;start=534758;subtype=OVERLAPPING;support_ref=3;support_variant=2;type=ALTERNATIVE;
scaffold51_9_with_IES	MILORD	internal_eliminated_sequence	534767	534794	.	.	.	ID=MILORD.9.534767.534794;Name=MILORD.9.534767.534794;bounded_by_ta=TRUE;common_boundary=RIGHT;end=534794;ies_id=IESPGM.PTET51.1.9.507198;ies_left_dist=-14;ies_min_dist=0;ies_right_dist=0;junction_seq=atacactaaaaataaTAcaaaagatatattct;read_names=J00121:27:H3GGKBBXX:5:1101:14164:35532,J00121:27:H3GGKBBXX:5:1228:9952:31329,J00121:27:H3GGKBBXX:5:1121:14448:47805;sequence=TATAAGAAATAATTCAATAGTTCTACTA;start=534767;subtype=PARTIAL_INTERNAL;support_ref=4;support_variant=3;type=ALTERNATIVE;
scaffold51_9_with_IES	MILORD	internal_eliminated_sequence	534981	535012	.	.	.	ID=MILORD.9.534981.535012;Name=MILORD.9.534981.535012;bounded_by_ta=TRUE;common_boundary=LEFT;end=535012;ies_id=IESPGM.PTET51.1.9.507384;ies_left_dist=0;ies_min_dist=0;ies_right_dist=-6;junction_seq=acatgaagtgtttccTActaacttatatatta;read_names=J00121:27:H3GGKBBXX:5:2118:2402:26687;sequence=TACAGTTGTTTACAATAGCTTGACTATATTTA;start=534981;subtype=PARTIAL_EXTERNAL;support_ref=0;support_variant=1;type=ALTERNATIVE;
scaffold51_9_with_IES	MILORD	internal_eliminated_sequence	534981	535006	.	.	.	ID=MILORD.9.534981.535006;Name=MILORD.9.534981.535006;bounded_by_ta=TRUE;common_boundary=Both;end=535006;ies_id=IESPGM.PTET51.1.9.507384;ies_left_dist=0;ies_min_dist=0;ies_right_dist=0;junction_seq=acatgaagtgtttccTAtttatactaacttat;read_names=J00121:27:H3GGKBBXX:5:2228:23389:46522,J00121:27:H3GGKBBXX:5:1206:17208:12743,J00121:27:H3GGKBBXX:5:1225:13961:36517,J00121:27:H3GGKBBXX:5:1121:14590:23716,J00121:27:H3GGKBBXX:5:1202:25296:30415,J00121:27:H3GGKBBXX:5:2211:8572:37097,J00121:27:H3GGKBBXX:5:1210:26666:38908,J00121:27:H3GGKBBXX:5:2222:24332:31066,J00121:27:H3GGKBBXX:5:1126:6380:22186,J00121:27:H3GGKBBXX:5:2201:25347:30820,J00121:27:H3GGKBBXX:5:2210:8085:13886,J00121:27:H3GGKBBXX:5:1116:5203:30028,J00121:27:H3GGKBBXX:5:1124:18954:46504,J00121:27:H3GGKBBXX:5:1211:19004:25140,J00121:27:H3GGKBBXX:5:2221:12550:40262,J00121:27:H3GGKBBXX:5:1218:15077:17702,J00121:27:H3GGKBBXX:5:1103:24018:11530,J00121:27:H3GGKBBXX:5:1209:31081:40614,J00121:27:H3GGKBBXX:5:2218:22648:48755,J00121:27:H3GGKBBXX:5:1117:9820:25861,J00121:27:H3GGKBBXX:5:1209:17127:39260,J00121:27:H3GGKBBXX:5:2207:19441:39787,J00121:27:H3GGKBBXX:5:1113:4909:44992,J00121:27:H3GGKBBXX:5:2128:19583:47032,J00121:27:H3GGKBBXX:5:2201:21623:45818,J00121:27:H3GGKBBXX:5:1110:24018:41704,J00121:27:H3GGKBBXX:5:2213:16376:40807,J00121:27:H3GGKBBXX:5:2212:17837:4479,J00121:27:H3GGKBBXX:5:2216:3549:6730,J00121:27:H3GGKBBXX:5:2224:6238:19267,J00121:27:H3GGKBBXX:5:1221:6309:21746,J00121:27:H3GGKBBXX:5:2116:18071:27074,J00121:27:H3GGKBBXX:5:1219:25895:26916,J00121:27:H3GGKBBXX:5:1123:11962:38855,J00121:27:H3GGKBBXX:5:1127:29731:15873,J00121:27:H3GGKBBXX:5:1123:7933:14291,J00121:27:H3GGKBBXX:5:2103:12479:9754,J00121:27:H3GGKBBXX:5:1109:21694:21711;sequence=TACAGTTGTTTACAATAGCTTGACTA;start=534981;subtype=IES;support_ref=0;support_variant=38;type=IES;
scaffold51_9_with_IES	MILORD	internal_eliminated_sequence	537248	537292	.	.	.	ID=MILORD.9.537248.537292;Name=MILORD.9.537248.537292;bounded_by_ta=TRUE;common_boundary=Both;end=537292;ies_id=IESPGM.PTET51.1.9.509625;ies_left_dist=0;ies_min_dist=0;ies_right_dist=0;junction_seq=tattccaaaattgcaTAttcatatataataaa;read_names=J00121:27:H3GGKBBXX:5:1111:7973:45906,J00121:27:H3GGKBBXX:5:1218:27661:37501,J00121:27:H3GGKBBXX:5:1215:11850:33914,J00121:27:H3GGKBBXX:5:1118:21734:27162,J00121:27:H3GGKBBXX:5:1205:4726:44886,J00121:27:H3GGKBBXX:5:2112:16224:27567,J00121:27:H3GGKBBXX:5:1101:19329:15328,J00121:27:H3GGKBBXX:5:2221:13869:8189,J00121:27:H3GGKBBXX:5:2225:25804:35725,J00121:27:H3GGKBBXX:5:2228:30452:3407,J00121:27:H3GGKBBXX:5:2102:8034:31242,J00121:27:H3GGKBBXX:5:2215:31730:43286,J00121:27:H3GGKBBXX:5:2114:21308:30187,J00121:27:H3GGKBBXX:5:1221:7821:28024,J00121:27:H3GGKBBXX:5:2228:6015:6677,J00121:27:H3GGKBBXX:5:2119:8329:2422,J00121:27:H3GGKBBXX:5:2117:27296:15451,J00121:27:H3GGKBBXX:5:1103:20090:8523,J00121:27:H3GGKBBXX:5:1202:17452:41757,J00121:27:H3GGKBBXX:5:1103:12530:24542,J00121:27:H3GGKBBXX:5:1127:25418:13253,J00121:27:H3GGKBBXX:5:2113:16752:22362,J00121:27:H3GGKBBXX:5:1114:6157:2774,J00121:27:H3GGKBBXX:5:1102:23520:10844,J00121:27:H3GGKBBXX:5:2221:13210:7996,J00121:27:H3GGKBBXX:5:1122:3884:5868,J00121:27:H3GGKBBXX:5:1115:3051:15996,J00121:27:H3GGKBBXX:5:2212:12865:17632,J00121:27:H3GGKBBXX:5:2207:1428:30732,J00121:27:H3GGKBBXX:5:1219:26301:36270,J00121:27:H3GGKBBXX:5:2124:8653:29712;sequence=TACAACCAATTTAGTGAATAAGTGACATTTCTCAATGAATGACTA;start=537248;subtype=IES;support_ref=9;support_variant=31;type=IES;
scaffold51_9_with_IES	MILORD	internal_eliminated_sequence	537248	537302	.	.	.	ID=MILORD.9.537248.537302;Name=MILORD.9.537248.537302;bounded_by_ta=TRUE;common_boundary=LEFT;end=537302;ies_id=IESPGM.PTET51.1.9.509625;ies_left_dist=0;ies_min_dist=0;ies_right_dist=-10;junction_seq=tattccaaaattgcaTAataaatattataatt;read_names=J00121:27:H3GGKBBXX:5:1224:28473:35989,J00121:27:H3GGKBBXX:5:2209:16275:4514,J00121:27:H3GGKBBXX:5:2208:17300:37871,J00121:27:H3GGKBBXX:5:2215:6157:24050,J00121:27:H3GGKBBXX:5:1202:27407:10757,J00121:27:H3GGKBBXX:5:2108:21399:18704,J00121:27:H3GGKBBXX:5:1106:2402:27742;sequence=TACAACCAATTTAGTGAATAAGTGACATTTCTCAATGAATGACTATATTCATATA;start=537248;subtype=PARTIAL_EXTERNAL;support_ref=6;support_variant=7;type=ALTERNATIVE;
scaffold51_9_with_IES	MILORD	internal_eliminated_sequence	537855	537940	.	.	.	ID=MILORD.9.537855.537940;Name=MILORD.9.537855.537940;bounded_by_ta=TRUE;common_boundary=Both;end=537940;ies_id=IESPGM.PTET51.1.9.510187;ies_left_dist=0;ies_min_dist=0;ies_right_dist=0;junction_seq=gggatggttgactatTAatacgatatgtgaat;read_names=J00121:27:H3GGKBBXX:5:2213:24028:39225,J00121:27:H3GGKBBXX:5:1126:30452:38574,J00121:27:H3GGKBBXX:5:2207:5030:11935;sequence=TACAGTAAGTTAGATCTTGGTTTTCATTAAGCATTCATATTAAATCTAATAACAAGTAATGATGCAAAATACCCAATCAATTACTA;start=537855;subtype=IES;support_ref=46;support_variant=3;type=IES;
scaffold51_9_with_IES	MILORD	internal_eliminated_sequence	538122	538149	.	.	.	ID=MILORD.9.538122.538149;Name=MILORD.9.538122.538149;bounded_by_ta=TRUE;common_boundary=Both;end=538149;ies_id=IESPGM.PTET51.1.9.510368;ies_left_dist=0;ies_min_dist=0;ies_right_dist=0;junction_seq=tgcatttagatctgcTAtcattcactaacggt;read_names=J00121:27:H3GGKBBXX:5:2119:26900:45150,J00121:27:H3GGKBBXX:5:2108:27032:5569,J00121:27:H3GGKBBXX:5:2222:17137:18142,J00121:27:H3GGKBBXX:5:1227:13656:20726,J00121:27:H3GGKBBXX:5:1208:6340:33545,J00121:27:H3GGKBBXX:5:2221:21745:25281,J00121:27:H3GGKBBXX:5:2218:17929:28551,J00121:27:H3GGKBBXX:5:2118:28118:23276,J00121:27:H3GGKBBXX:5:2217:21085:6765,J00121:27:H3GGKBBXX:5:1114:28706:43708,J00121:27:H3GGKBBXX:5:2207:4675:29536,J00121:27:H3GGKBBXX:5:1113:21663:27848,J00121:27:H3GGKBBXX:5:2103:4523:40455,J00121:27:H3GGKBBXX:5:1120:25824:4145,J00121:27:H3GGKBBXX:5:1116:10551:23962,J00121:27:H3GGKBBXX:5:2207:25266:48157,J00121:27:H3GGKBBXX:5:1221:18345:1982,J00121:27:H3GGKBBXX:5:1226:20415:8066,J00121:27:H3GGKBBXX:5:1202:19015:19601,J00121:27:H3GGKBBXX:5:1109:22851:6941,J00121:27:H3GGKBBXX:5:2218:12753:19408,J00121:27:H3GGKBBXX:5:1222:23460:5675,J00121:27:H3GGKBBXX:5:1109:8755:36183,J00121:27:H3GGKBBXX:5:1128:25601:11390,J00121:27:H3GGKBBXX:5:1116:31730:28692,J00121:27:H3GGKBBXX:5:1212:10348:7504,J00121:27:H3GGKBBXX:5:1201:21399:20463,J00121:27:H3GGKBBXX:5:2101:18720:18529,J00121:27:H3GGKBBXX:5:1101:18812:30187,J00121:27:H3GGKBBXX:5:2202:17614:32191,J00121:27:H3GGKBBXX:5:2201:7344:30187,J00121:27:H3GGKBBXX:5:1213:21876:33176,J00121:27:H3GGKBBXX:5:2223:25540:22924,J00121:27:H3GGKBBXX:5:2201:18142:2826,J00121:27:H3GGKBBXX:5:2211:4888:2369,J00121:27:H3GGKBBXX:5:1109:7111:27637,J00121:27:H3GGKBBXX:5:1221:15970:44922,J00121:27:H3GGKBBXX:5:2116:14539:33826,J00121:27:H3GGKBBXX:5:1118:22069:22573,J00121:27:H3GGKBBXX:5:1116:19948:9754,J00121:27:H3GGKBBXX:5:2110:13088:34160,J00121:27:H3GGKBBXX:5:1203:12723:19074,J00121:27:H3GGKBBXX:5:2104:6005:7328,J00121:27:H3GGKBBXX:5:1128:12499:27514,J00121:27:H3GGKBBXX:5:1113:2098:24577,J00121:27:H3GGKBBXX:5:1225:23561:7644,J00121:27:H3GGKBBXX:5:1115:18994:8488,J00121:27:H3GGKBBXX:5:2116:31538:8945,J00121:27:H3GGKBBXX:5:1214:20923:32719,J00121:27:H3GGKBBXX:5:2217:15514:18388;sequence=TACAGGTGCTTCTGCAAATACCTTACTG;start=538122;subtype=IES;support_ref=66;support_variant=50;type=IES;
scaffold51_9_with_IES	MILORD	internal_eliminated_sequence	538652	538757	.	.	.	ID=MILORD.9.538652.538757;Name=MILORD.9.538652.538757;bounded_by_ta=TRUE;common_boundary=LEFT;end=538757;ies_id=IESPGM.PTET51.1.9.510870;ies_left_dist=0;ies_min_dist=0;ies_right_dist=-56;junction_seq=attgatggaagatgcTAtttaatttatatata;read_names=J00121:27:H3GGKBBXX:5:1212:6796:11337,J00121:27:H3GGKBBXX:5:2228:29670:7152,J00121:27:H3GGKBBXX:5:1205:22587:15627;sequence=TACAGTTGAAACAAGGAACTTTAAAAATTATTCCATTAATTATCGAAGTGTAAATAAAATCTTAGACAAATCGAAAGAGTTATTAAATAATTGATTATTTTTACAA;start=538652;subtype=PARTIAL_EXTERNAL;support_ref=8;support_variant=3;type=ALTERNATIVE;
scaffold51_9_with_IES	MILORD	internal_eliminated_sequence	538652	538691	.	.	.	ID=MILORD.9.538652.538691;Name=MILORD.9.538652.538691;bounded_by_ta=TRUE;common_boundary=LEFT;end=538691;ies_id=IESPGM.PTET51.1.9.510870;ies_left_dist=0;ies_min_dist=0;ies_right_dist=10;junction_seq=attgatggaagatgcTAtcgaagtgtaaata;read_names=J00121:27:H3GGKBBXX:5:1125:25337:32701;sequence=TACAGTTGAAACAAGGAACTTTAAAAATTATTCCATTAAT;start=538652;subtype=PARTIAL_INTERNAL;support_ref=4;support_variant=1;type=ALTERNATIVE;
scaffold51_9_with_IES	MILORD	internal_eliminated_sequence	538652	538705	.	.	.	ID=MILORD.9.538652.538705;Name=MILORD.9.538652.538705;bounded_by_ta=TRUE;common_boundary=LEFT;end=538705;ies_id=IESPGM.PTET51.1.9.510870;ies_left_dist=0;ies_min_dist=0;ies_right_dist=-4;junction_seq=attgatggaagatgcTAaaatcttagacaaat;read_names=J00121:27:H3GGKBBXX:5:2213:6370:25685,J00121:27:H3GGKBBXX:5:2111:15229:18740,J00121:27:H3GGKBBXX:5:2128:28574:45062,J00121:27:H3GGKBBXX:5:1213:21166:29905;sequence=TACAGTTGAAACAAGGAACTTTAAAAATTATTCCATTAATTATCGAAGTGTAAA;start=538652;subtype=PARTIAL_EXTERNAL;support_ref=8;support_variant=4;type=ALTERNATIVE;
scaffold51_9_with_IES	MILORD	internal_eliminated_sequence	538652	538701	.	.	.	ID=MILORD.9.538652.538701;Name=MILORD.9.538652.538701;bounded_by_ta=TRUE;common_boundary=Both;end=538701;ies_id=IESPGM.PTET51.1.9.510870;ies_left_dist=0;ies_min_dist=0;ies_right_dist=0;junction_seq=attgatggaagatgcTAaataaaatcttagac;read_names=J00121:27:H3GGKBBXX:5:1214:10581:3196,J00121:27:H3GGKBBXX:5:2101:28452:42354,J00121:27:H3GGKBBXX:5:1208:14306:45062,J00121:27:H3GGKBBXX:5:2107:16478:44113,J00121:27:H3GGKBBXX:5:1103:26260:8664,J00121:27:H3GGKBBXX:5:2221:15442:30046,J00121:27:H3GGKBBXX:5:1206:21663:24507,J00121:27:H3GGKBBXX:5:1128:7436:10792,J00121:27:H3GGKBBXX:5:1209:2554:27373,J00121:27:H3GGKBBXX:5:1212:22445:3776,J00121:27:H3GGKBBXX:5:1224:12144:4004,J00121:27:H3GGKBBXX:5:1208:28595:43445,J00121:27:H3GGKBBXX:5:1107:27387:3934,J00121:27:H3GGKBBXX:5:1208:28503:43462,J00121:27:H3GGKBBXX:5:2125:3539:1367,J00121:27:H3GGKBBXX:5:1117:21907:33862,J00121:27:H3GGKBBXX:5:1203:14631:37255,J00121:27:H3GGKBBXX:5:1115:6025:32121,J00121:27:H3GGKBBXX:5:2222:9384:1437;sequence=TACAGTTGAAACAAGGAACTTTAAAAATTATTCCATTAATTATCGAAGTG;start=538652;subtype=IES;support_ref=8;support_variant=19;type=IES;
scaffold51_9_with_IES	MILORD	internal_eliminated_sequence	539776	539905	.	.	.	ID=MILORD.9.539776.539905;Name=MILORD.9.539776.539905;bounded_by_ta=TRUE;common_boundary=RIGHT;end=539905;ies_id=IESPGM.PTET51.1.9.512029;ies_left_dist=85;ies_min_dist=0;ies_right_dist=0;junction_seq=aaaaagatgtattaaTAataaaattatcatct;read_names=J00121:27:H3GGKBBXX:5:1213:24353:25544,J00121:27:H3GGKBBXX:5:1126:11688:41510;sequence=TATAGGAGATTCAATATTGGAAAGCAAAATACTTAAAATGTAAACAACAATATTTTTGAACTTTTATTTATGTATTAAAATTTTGTACACTTATGATAATTTAATTAATTAATTTCTAAATCTACTACTG;start=539776;subtype=PARTIAL_EXTERNAL;support_ref=144;support_variant=2;type=ALTERNATIVE;
scaffold51_9_with_IES	MILORD	internal_eliminated_sequence	539861	539900	.	.	.	ID=MILORD.9.539861.539900;Name=MILORD.9.539861.539900;bounded_by_ta=TRUE;common_boundary=LEFT;end=539900;ies_id=IESPGM.PTET51.1.9.512029;ies_left_dist=0;ies_min_dist=0;ies_right_dist=5;junction_seq=tgtattaaaattttgTActgtaataaaattat;read_names=J00121:27:H3GGKBBXX:5:2118:29315:33686;sequence=TACACTTATGATAATTTAATTAATTAATTTCTAAATCTAC;start=539861;subtype=PARTIAL_INTERNAL;support_ref=2;support_variant=1;type=ALTERNATIVE;
scaffold51_9_with_IES	MILORD	internal_eliminated_sequence	539861	539905	.	.	.	ID=MILORD.9.539861.539905;Name=MILORD.9.539861.539905;bounded_by_ta=TRUE;common_boundary=Both;end=539905;ies_id=IESPGM.PTET51.1.9.512029;ies_left_dist=0;ies_min_dist=0;ies_right_dist=0;junction_seq=tgtattaaaattttgTAataaaattatcatct;read_names=J00121:27:H3GGKBBXX:5:2212:29498:38152,J00121:27:H3GGKBBXX:5:1101:5710:9561,J00121:27:H3GGKBBXX:5:1106:9120:26687,J00121:27:H3GGKBBXX:5:1109:4482:1455,J00121:27:H3GGKBBXX:5:2222:1905:14994,J00121:27:H3GGKBBXX:5:2208:7567:33598,J00121:27:H3GGKBBXX:5:2225:14316:23065,J00121:27:H3GGKBBXX:5:1122:15666:42460,J00121:27:H3GGKBBXX:5:1225:27620:43269,J00121:27:H3GGKBBXX:5:1211:15686:34090,J00121:27:H3GGKBBXX:5:2206:10084:48474,J00121:27:H3GGKBBXX:5:1106:27245:32314,J00121:27:H3GGKBBXX:5:2220:24282:38715,J00121:27:H3GGKBBXX:5:2115:29488:2404,J00121:27:H3GGKBBXX:5:1122:12723:4198,J00121:27:H3GGKBBXX:5:1211:15564:2053,J00121:27:H3GGKBBXX:5:2201:31385:7064,J00121:27:H3GGKBBXX:5:2116:20476:20551,J00121:27:H3GGKBBXX:5:2203:8308:8084,J00121:27:H3GGKBBXX:5:1118:4239:41159,J00121:27:H3GGKBBXX:5:1117:27164:30345,J00121:27:H3GGKBBXX:5:2110:28696:17350,J00121:27:H3GGKBBXX:5:2218:9617:3389,J00121:27:H3GGKBBXX:5:2226:18101:16682,J00121:27:H3GGKBBXX:5:1101:11688:39295,J00121:27:H3GGKBBXX:5:1205:25652:10036,J00121:27:H3GGKBBXX:5:1202:21988:15188;sequence=TACACTTATGATAATTTAATTAATTAATTTCTAAATCTACTACTG;start=539861;subtype=IES;support_ref=6;support_variant=27;type=IES;
scaffold51_9_with_IES	MILORD	internal_eliminated_sequence	539867	539905	.	.	.	ID=MILORD.9.539867.539905;Name=MILORD.9.539867.539905;bounded_by_ta=TRUE;common_boundary=RIGHT;end=539905;ies_id=IESPGM.PTET51.1.9.512029;ies_left_dist=-6;ies_min_dist=0;ies_right_dist=0;junction_seq=aaaattttgtacactTAataaaattatcatct;read_names=J00121:27:H3GGKBBXX:5:2222:14123:38064,J00121:27:H3GGKBBXX:5:1117:26250:44693;sequence=TATGATAATTTAATTAATTAATTTCTAAATCTACTACTG;start=539867;subtype=PARTIAL_INTERNAL;support_ref=0;support_variant=2;type=ALTERNATIVE;
scaffold51_9_with_IES	MILORD	internal_eliminated_sequence	540156	540210	.	.	.	ID=MILORD.9.540156.540210;Name=MILORD.9.540156.540210;bounded_by_ta=TRUE;common_boundary=RIGHT;end=540210;ies_id=IESPGM.PTET51.1.9.512290;ies_left_dist=11;ies_min_dist=0;ies_right_dist=0;junction_seq=aaggagaagttttaaTAaagctattgacatac;read_names=J00121:27:H3GGKBBXX:5:1210:30066:27180;sequence=TAAATGGCAGATACAGCAGCTTTAAATTATAAATGGAAATGTGGATTCTAAACTA;start=540156;subtype=PARTIAL_EXTERNAL;support_ref=45;support_variant=1;type=ALTERNATIVE;
scaffold51_9_with_IES	MILORD	internal_eliminated_sequence	540167	540210	.	.	.	ID=MILORD.9.540167.540210;Name=MILORD.9.540167.540210;bounded_by_ta=TRUE;common_boundary=Both;end=540210;ies_id=IESPGM.PTET51.1.9.512290;ies_left_dist=0;ies_min_dist=0;ies_right_dist=0;junction_seq=ttaataaatggcagaTAaagctattgacatac;read_names=J00121:27:H3GGKBBXX:5:1212:19502:47243,J00121:27:H3GGKBBXX:5:1215:16001:26406,J00121:27:H3GGKBBXX:5:2128:4706:46223,J00121:27:H3GGKBBXX:5:2214:12104:3231,J00121:27:H3GGKBBXX:5:1203:28107:32015,J00121:27:H3GGKBBXX:5:1226:24413:32086,J00121:27:H3GGKBBXX:5:2222:26118:39189,J00121:27:H3GGKBBXX:5:1215:9810:29079,J00121:27:H3GGKBBXX:5:2115:23165:27707,J00121:27:H3GGKBBXX:5:2108:16092:19601;sequence=TACAGCAGCTTTAAATTATAAATGGAAATGTGGATTCTAAACTA;start=540167;subtype=IES;support_ref=86;support_variant=10;type=IES;
scaffold51_9_with_IES	MILORD	internal_eliminated_sequence	540712	540740	.	.	.	ID=MILORD.9.540712.540740;Name=MILORD.9.540712.540740;bounded_by_ta=TRUE;common_boundary=Both;end=540740;ies_id=IESPGM.PTET51.1.9.512791;ies_left_dist=0;ies_min_dist=0;ies_right_dist=0;junction_seq=ttttaaaaattcaatTActtcctttcatctct;read_names=J00121:27:H3GGKBBXX:5:2228:18335:38046,J00121:27:H3GGKBBXX:5:2212:12256:24314,J00121:27:H3GGKBBXX:5:2104:32035:18001,J00121:27:H3GGKBBXX:5:1202:22191:4040,J00121:27:H3GGKBBXX:5:1111:3143:25017,J00121:27:H3GGKBBXX:5:1216:12043:34776,J00121:27:H3GGKBBXX:5:2107:25662:3160,J00121:27:H3GGKBBXX:5:2210:29589:6167,J00121:27:H3GGKBBXX:5:2223:17858:10915,J00121:27:H3GGKBBXX:5:1120:18182:37677,J00121:27:H3GGKBBXX:5:1209:26271:18071,J00121:27:H3GGKBBXX:5:1103:26068:32912,J00121:27:H3GGKBBXX:5:1209:23602:31242,J00121:27:H3GGKBBXX:5:2204:9658:32226,J00121:27:H3GGKBBXX:5:1122:5852:5411,J00121:27:H3GGKBBXX:5:1119:23886:6062,J00121:27:H3GGKBBXX:5:2111:31000:14308,J00121:27:H3GGKBBXX:5:2126:16133:30257,J00121:27:H3GGKBBXX:5:1108:25702:44552,J00121:27:H3GGKBBXX:5:2113:20973:21658,J00121:27:H3GGKBBXX:5:1228:3457:29044,J00121:27:H3GGKBBXX:5:2220:18883:6853,J00121:27:H3GGKBBXX:5:2218:2737:22942,J00121:27:H3GGKBBXX:5:1225:14651:47348,J00121:27:H3GGKBBXX:5:2211:8633:8224,J00121:27:H3GGKBBXX:5:1121:27559:35884,J00121:27:H3GGKBBXX:5:1216:13261:26512,J00121:27:H3GGKBBXX:5:2223:10713:30784,J00121:27:H3GGKBBXX:5:2207:12347:30028,J00121:27:H3GGKBBXX:5:1115:13575:47137,J00121:27:H3GGKBBXX:5:1218:27600:47735,J00121:27:H3GGKBBXX:5:1101:5254:31382,J00121:27:H3GGKBBXX:5:2207:19654:27602,J00121:27:H3GGKBBXX:5:1204:14722:22889,J00121:27:H3GGKBBXX:5:2113:27214:38345,J00121:27:H3GGKBBXX:5:2227:23003:10581,J00121:27:H3GGKBBXX:5:1127:3772:46328,J00121:27:H3GGKBBXX:5:2212:5528:8857,J00121:27:H3GGKBBXX:5:1113:22059:10317,J00121:27:H3GGKBBXX:5:2104:4594:40227,J00121:27:H3GGKBBXX:5:2221:21582:26723,J00121:27:H3GGKBBXX:5:2126:5101:17755,J00121:27:H3GGKBBXX:5:1106:27326:7908,J00121:27:H3GGKBBXX:5:1120:13494:8418,J00121:27:H3GGKBBXX:5:1206:29011:1297,J00121:27:H3GGKBBXX:5:2206:6482:22924,J00121:27:H3GGKBBXX:5:1228:13068:29202,J00121:27:H3GGKBBXX:5:1124:4107:46240,J00121:27:H3GGKBBXX:5:2207:29021:33492,J00121:27:H3GGKBBXX:5:1212:30695:43181,J00121:27:H3GGKBBXX:5:2119:10115:35901,J00121:27:H3GGKBBXX:5:1228:29051:45854,J00121:27:H3GGKBBXX:5:1115:8998:16172,J00121:27:H3GGKBBXX:5:2110:3143:34407,J00121:27:H3GGKBBXX:5:2103:7162:2721,J00121:27:H3GGKBBXX:5:1121:29508:11864,J00121:27:H3GGKBBXX:5:1122:13829:5763;sequence=TATGGATCAAATAATAAGATAATACTTTG;start=540712;subtype=IES;support_ref=0;support_variant=57;type=IES;
scaffold51_9_with_IES	MILORD	internal_eliminated_sequence	541332	541380	.	.	.	ID=MILORD.9.541332.541380;Name=MILORD.9.541332.541380;bounded_by_ta=TRUE;common_boundary=Both;end=541380;ies_id=IESPGM.PTET51.1.9.513382;ies_left_dist=0;ies_min_dist=0;ies_right_dist=0;junction_seq=atatagttacattgaTAcctcccccataggat;read_names=J00121:27:H3GGKBBXX:5:1111:11657:18634,J00121:27:H3GGKBBXX:5:1120:23906:25685,J00121:27:H3GGKBBXX:5:2220:13535:15029,J00121:27:H3GGKBBXX:5:2124:12347:35374,J00121:27:H3GGKBBXX:5:2224:14996:39787,J00121:27:H3GGKBBXX:5:2216:27103:7873,J00121:27:H3GGKBBXX:5:1212:13453:43831,J00121:27:H3GGKBBXX:5:2219:23389:36534,J00121:27:H3GGKBBXX:5:2113:5781:23997,J00121:27:H3GGKBBXX:5:2222:8288:33580,J00121:27:H3GGKBBXX:5:2106:17279:23452,J00121:27:H3GGKBBXX:5:1101:29214:37695,J00121:27:H3GGKBBXX:5:2111:7121:4163,J00121:27:H3GGKBBXX:5:2126:29153:27848,J00121:27:H3GGKBBXX:5:1211:11921:12339,J00121:27:H3GGKBBXX:5:2112:21846:39523,J00121:27:H3GGKBBXX:5:2222:30269:27215,J00121:27:H3GGKBBXX:5:1219:12581:34758,J00121:27:H3GGKBBXX:5:1119:3457:12515,J00121:27:H3GGKBBXX:5:1128:6045:45555,J00121:27:H3GGKBBXX:5:2215:20649:28024,J00121:27:H3GGKBBXX:5:2202:25002:9367,J00121:27:H3GGKBBXX:5:2211:30452:46276,J00121:27:H3GGKBBXX:5:2109:16670:16207;sequence=TATTGTAGATTACATTATTGAATAATAAATAAGAGTAGGAATTGATCAA;start=541332;subtype=IES;support_ref=82;support_variant=24;type=IES;
scaffold51_9_with_IES	MILORD	internal_eliminated_sequence	543020	543067	.	.	.	ID=MILORD.9.543020.543067;Name=MILORD.9.543020.543067;bounded_by_ta=TRUE;common_boundary=Both;end=543067;ies_id=IESPGM.PTET51.1.9.515021;ies_left_dist=0;ies_min_dist=0;ies_right_dist=0;junction_seq=acacatcttgcaaggTAtaagctccgattaca;read_names=J00121:27:H3GGKBBXX:5:1116:21207:33000,J00121:27:H3GGKBBXX:5:1225:19187:25034,J00121:27:H3GGKBBXX:5:1219:25479:25246,J00121:27:H3GGKBBXX:5:2201:6938:20586,J00121:27:H3GGKBBXX:5:2119:5304:30661,J00121:27:H3GGKBBXX:5:2210:20435:29518,J00121:27:H3GGKBBXX:5:2110:23104:38293,J00121:27:H3GGKBBXX:5:1112:21105:32719,J00121:27:H3GGKBBXX:5:1217:8247:36675,J00121:27:H3GGKBBXX:5:1208:25844:47964,J00121:27:H3GGKBBXX:5:1214:9130:24525,J00121:27:H3GGKBBXX:5:1219:12327:20709,J00121:27:H3GGKBBXX:5:2106:7862:4884,J00121:27:H3GGKBBXX:5:2111:8582:33387,J00121:27:H3GGKBBXX:5:1205:8166:25668,J00121:27:H3GGKBBXX:5:2221:26474:30099,J00121:27:H3GGKBBXX:5:2211:12347:42267,J00121:27:H3GGKBBXX:5:1117:15331:13922,J00121:27:H3GGKBBXX:5:2205:13068:33492,J00121:27:H3GGKBBXX:5:1218:16376:44394,J00121:27:H3GGKBBXX:5:1110:21481:27567,J00121:27:H3GGKBBXX:5:1117:14052:40543,J00121:27:H3GGKBBXX:5:1219:15311:38820,J00121:27:H3GGKBBXX:5:2224:30766:23399,J00121:27:H3GGKBBXX:5:1216:28229:22239,J00121:27:H3GGKBBXX:5:1223:11495:22749,J00121:27:H3GGKBBXX:5:2214:26991:7926,J00121:27:H3GGKBBXX:5:1205:12855:6501,J00121:27:H3GGKBBXX:5:2210:8907:10528;sequence=TATTGTCACATTGCATTGATTCAGTTATTCTAAAATACGATCAGACAA;start=543020;subtype=IES;support_ref=22;support_variant=29;type=IES;
scaffold51_9_with_IES	MILORD	internal_eliminated_sequence	544370	544438	.	.	.	ID=MILORD.9.544370.544438;Name=MILORD.9.544370.544438;bounded_by_ta=TRUE;common_boundary=RIGHT;end=544438;ies_id=IESPGM.PTET51.1.9.516335;ies_left_dist=12;ies_min_dist=0;ies_right_dist=0;junction_seq=taaaatcagtaatcaTAgcaatatggtgtcaa;read_names=J00121:27:H3GGKBBXX:5:2123:12946:45484;sequence=TATTTATTATAATACAGTAGTACTCTTTTTAAATATCTAATTGTCTATCAAAACAAAATGATTTGACAG;start=544370;subtype=PARTIAL_EXTERNAL;support_ref=14;support_variant=1;type=ALTERNATIVE;
scaffold51_9_with_IES	MILORD	internal_eliminated_sequence	544374	544438	.	.	.	ID=MILORD.9.544374.544438;Name=MILORD.9.544374.544438;bounded_by_ta=TRUE;common_boundary=RIGHT;end=544438;ies_id=IESPGM.PTET51.1.9.516335;ies_left_dist=8;ies_min_dist=0;ies_right_dist=0;junction_seq=atcagtaatcatattTAgcaatatggtgtcaa;read_names=J00121:27:H3GGKBBXX:5:1102:26007:35409;sequence=TATTATAATACAGTAGTACTCTTTTTAAATATCTAATTGTCTATCAAAACAAAATGATTTGACAG;start=544374;subtype=PARTIAL_EXTERNAL;support_ref=14;support_variant=1;type=ALTERNATIVE;
scaffold51_9_with_IES	MILORD	internal_eliminated_sequence	544382	544444	.	.	.	ID=MILORD.9.544382.544444;Name=MILORD.9.544382.544444;bounded_by_ta=TRUE;common_boundary=LEFT;end=544444;ies_id=IESPGM.PTET51.1.9.516335;ies_left_dist=0;ies_min_dist=0;ies_right_dist=-6;junction_seq=tcatatttattataaTAtggtgtcaaaatgag;read_names=J00121:27:H3GGKBBXX:5:2206:18690:17491;sequence=TACAGTAGTACTCTTTTTAAATATCTAATTGTCTATCAAAACAAAATGATTTGACAGTAGCAA;start=544382;subtype=PARTIAL_EXTERNAL;support_ref=10;support_variant=1;type=ALTERNATIVE;
scaffold51_9_with_IES	MILORD	internal_eliminated_sequence	544382	544438	.	.	.	ID=MILORD.9.544382.544438;Name=MILORD.9.544382.544438;bounded_by_ta=TRUE;common_boundary=Both;end=544438;ies_id=IESPGM.PTET51.1.9.516335;ies_left_dist=0;ies_min_dist=0;ies_right_dist=0;junction_seq=tcatatttattataaTAgcaatatggtgtcaa;read_names=J00121:27:H3GGKBBXX:5:1219:10855:5042,J00121:27:H3GGKBBXX:5:1104:11231:17896,J00121:27:H3GGKBBXX:5:2112:15168:31400,J00121:27:H3GGKBBXX:5:2209:9191:33352,J00121:27:H3GGKBBXX:5:2115:30756:35936,J00121:27:H3GGKBBXX:5:1206:9242:26793,J00121:27:H3GGKBBXX:5:1109:8227:45361,J00121:27:H3GGKBBXX:5:1222:17005:21184,J00121:27:H3GGKBBXX:5:2111:8369:3336,J00121:27:H3GGKBBXX:5:1211:28209:47805,J00121:27:H3GGKBBXX:5:1120:4350:6044,J00121:27:H3GGKBBXX:5:2211:24302:9631,J00121:27:H3GGKBBXX:5:1105:3945:37730,J00121:27:H3GGKBBXX:5:1225:24454:12110,J00121:27:H3GGKBBXX:5:2103:25956:21711,J00121:27:H3GGKBBXX:5:2208:26585:35567,J00121:27:H3GGKBBXX:5:2212:5680:27725,J00121:27:H3GGKBBXX:5:2108:30949:26846,J00121:27:H3GGKBBXX:5:2111:16965:2017,J00121:27:H3GGKBBXX:5:1112:3123:23048,J00121:27:H3GGKBBXX:5:2224:24911:46979,J00121:27:H3GGKBBXX:5:1125:12408:44869,J00121:27:H3GGKBBXX:5:2217:28250:32437,J00121:27:H3GGKBBXX:5:2218:5304:39734,J00121:27:H3GGKBBXX:5:2207:25652:36657,J00121:27:H3GGKBBXX:5:2218:30908:30609,J00121:27:H3GGKBBXX:5:1223:18446:40842;sequence=TACAGTAGTACTCTTTTTAAATATCTAATTGTCTATCAAAACAAAATGATTTGACAG;start=544382;subtype=IES;support_ref=20;support_variant=27;type=IES;
scaffold51_9_with_IES	MILORD	internal_eliminated_sequence	544387	544438	.	.	.	ID=MILORD.9.544387.544438;Name=MILORD.9.544387.544438;bounded_by_ta=TRUE;common_boundary=RIGHT;end=544438;ies_id=IESPGM.PTET51.1.9.516335;ies_left_dist=-5;ies_min_dist=0;ies_right_dist=0;junction_seq=tttattataatacagTAgcaatatggtgtcaa;read_names=J00121:27:H3GGKBBXX:5:2225:14996:19777;sequence=TAGTACTCTTTTTAAATATCTAATTGTCTATCAAAACAAAATGATTTGACAG;start=544387;subtype=PARTIAL_INTERNAL;support_ref=10;support_variant=1;type=ALTERNATIVE;
scaffold51_9_with_IES	MILORD	internal_eliminated_sequence	544558	544662	.	.	.	ID=MILORD.9.544558.544662;Name=MILORD.9.544558.544662;bounded_by_ta=TRUE;common_boundary=LEFT;end=544662;ies_id=IESPGM.PTET51.1.9.516454;ies_left_dist=0;ies_min_dist=0;ies_right_dist=11;junction_seq=taaaaataacccagaTAatcgaattgtaatat;read_names=J00121:27:H3GGKBBXX:5:2206:17959:32121;sequence=TAAAGTAATTCTTTTAAACTATATTTTTGAAATTATTTAAAATTAGTTTCAATTAAATATTTTAATTAATAATTAAAACAACTTAAAATTAAATTAAAATTAAAC;start=544558;subtype=PARTIAL_INTERNAL;support_ref=18;support_variant=1;type=ALTERNATIVE;
scaffold51_9_with_IES	MILORD	internal_eliminated_sequence	544558	544676	.	.	.	ID=MILORD.9.544558.544676;Name=MILORD.9.544558.544676;bounded_by_ta=TRUE;common_boundary=LEFT;end=544676;ies_id=IESPGM.PTET51.1.9.516454;ies_left_dist=0;ies_min_dist=0;ies_right_dist=-3;junction_seq=taaaaataacccagaTAtagaatttgaatttc;read_names=J00121:27:H3GGKBBXX:5:2206:25915:47700,J00121:27:H3GGKBBXX:5:1223:12794:10159,J00121:27:H3GGKBBXX:5:1102:20314:32859,J00121:27:H3GGKBBXX:5:1217:27296:13095,J00121:27:H3GGKBBXX:5:1210:7131:32314;sequence=TAAAGTAATTCTTTTAAACTATATTTTTGAAATTATTTAAAATTAGTTTCAATTAAATATTTTAATTAATAATTAAAACAACTTAAAATTAAATTAAAATTAAACTAATCGAATTGTAA;start=544558;subtype=PARTIAL_EXTERNAL;support_ref=36;support_variant=5;type=ALTERNATIVE;
scaffold51_9_with_IES	MILORD	internal_eliminated_sequence	544558	544673	.	.	.	ID=MILORD.9.544558.544673;Name=MILORD.9.544558.544673;bounded_by_ta=TRUE;common_boundary=Both;end=544673;ies_id=IESPGM.PTET51.1.9.516454;ies_left_dist=0;ies_min_dist=0;ies_right_dist=0;junction_seq=taaaaataacccagaTAatatagaatttgaat;read_names=J00121:27:H3GGKBBXX:5:1125:6025:20234,J00121:27:H3GGKBBXX:5:2104:18913:28112,J00121:27:H3GGKBBXX:5:1227:15422:30749,J00121:27:H3GGKBBXX:5:1222:27306:6431,J00121:27:H3GGKBBXX:5:2122:30990:37466,J00121:27:H3GGKBBXX:5:2210:12398:25158,J00121:27:H3GGKBBXX:5:2220:4056:8137,J00121:27:H3GGKBBXX:5:1105:26281:39928,J00121:27:H3GGKBBXX:5:2219:8866:29870,J00121:27:H3GGKBBXX:5:1217:25347:39963,J00121:27:H3GGKBBXX:5:1215:25236:5833,J00121:27:H3GGKBBXX:5:2102:3620:17966,J00121:27:H3GGKBBXX:5:2103:10581:32877,J00121:27:H3GGKBBXX:5:1225:24525:26054,J00121:27:H3GGKBBXX:5:2203:24403:40684,J00121:27:H3GGKBBXX:5:1227:15402:13588,J00121:27:H3GGKBBXX:5:1106:23389:48808,J00121:27:H3GGKBBXX:5:1113:11708:41475,J00121:27:H3GGKBBXX:5:2204:27062:48737,J00121:27:H3GGKBBXX:5:1205:6786:35901,J00121:27:H3GGKBBXX:5:2226:19847:5147,J00121:27:H3GGKBBXX:5:1125:23013:14291,J00121:27:H3GGKBBXX:5:1204:18933:2650,J00121:27:H3GGKBBXX:5:1224:7456:38398,J00121:27:H3GGKBBXX:5:2206:28219:38644,J00121:27:H3GGKBBXX:5:2209:19705:1736,J00121:27:H3GGKBBXX:5:1226:25763:41985,J00121:27:H3GGKBBXX:5:2103:28666:5728,J00121:27:H3GGKBBXX:5:2124:15097:11196,J00121:27:H3GGKBBXX:5:1212:8887:21852,J00121:27:H3GGKBBXX:5:2202:22952:2545,J00121:27:H3GGKBBXX:5:1212:11698:37308,J00121:27:H3GGKBBXX:5:2220:27519:6765,J00121:27:H3GGKBBXX:5:1222:7415:7732,J00121:27:H3GGKBBXX:5:2126:11525:15170,J00121:27:H3GGKBBXX:5:2205:27600:2299,J00121:27:H3GGKBBXX:5:1109:4543:42882,J00121:27:H3GGKBBXX:5:2126:10358:4567,J00121:27:H3GGKBBXX:5:2115:27093:32613,J00121:27:H3GGKBBXX:5:2108:28716:15451;sequence=TAAAGTAATTCTTTTAAACTATATTTTTGAAATTATTTAAAATTAGTTTCAATTAAATATTTTAATTAATAATTAAAACAACTTAAAATTAAATTAAAATTAAACTAATCGAATTG;start=544558;subtype=IES;support_ref=36;support_variant=40;type=IES;
scaffold51_9_with_IES	MILORD	internal_eliminated_sequence	544927	544972	.	.	.	ID=MILORD.9.544927.544972;Name=MILORD.9.544927.544972;bounded_by_ta=TRUE;common_boundary=LEFT;end=544972;ies_id=IESPGM.PTET51.1.9.516707;ies_left_dist=0;ies_min_dist=0;ies_right_dist=11;junction_seq=aatatcatgactgtgTAaatctacaataactt;read_names=J00121:27:H3GGKBBXX:5:2209:13291:19320;sequence=TATTAGTCACTTTCTTTGTTTTGCAAGAATGATGGATTTCTAAAAA;start=544927;subtype=PARTIAL_INTERNAL;support_ref=66;support_variant=1;type=ALTERNATIVE;
scaffold51_9_with_IES	MILORD	internal_eliminated_sequence	544927	544983	.	.	.	ID=MILORD.9.544927.544983;Name=MILORD.9.544927.544983;bounded_by_ta=TRUE;common_boundary=Both;end=544983;ies_id=IESPGM.PTET51.1.9.516707;ies_left_dist=0;ies_min_dist=0;ies_right_dist=0;junction_seq=aatatcatgactgtgTAactttcaaatgaatt;read_names=J00121:27:H3GGKBBXX:5:2201:22262:24173,J00121:27:H3GGKBBXX:5:2102:23317:10915,J00121:27:H3GGKBBXX:5:1208:3772:38240,J00121:27:H3GGKBBXX:5:1104:25581:33651,J00121:27:H3GGKBBXX:5:2102:24109:7715,J00121:27:H3GGKBBXX:5:1126:17340:25843,J00121:27:H3GGKBBXX:5:1113:11535:28200,J00121:27:H3GGKBBXX:5:1101:16467:28516,J00121:27:H3GGKBBXX:5:1211:10977:42073,J00121:27:H3GGKBBXX:5:1103:16325:47295,J00121:27:H3GGKBBXX:5:1228:20709:18247,J00121:27:H3GGKBBXX:5:2218:22069:10721,J00121:27:H3GGKBBXX:5:2226:28128:3600,J00121:27:H3GGKBBXX:5:2208:16630:1226,J00121:27:H3GGKBBXX:5:2206:7882:21834,J00121:27:H3GGKBBXX:5:2221:20963:10141;sequence=TATTAGTCACTTTCTTTGTTTTGCAAGAATGATGGATTTCTAAAAATAAATCTACAA;start=544927;subtype=IES;support_ref=132;support_variant=16;type=IES;
scaffold51_9_with_IES	MILORD	internal_eliminated_sequence	546761	546789	.	.	.	ID=MILORD.9.546761.546789;Name=MILORD.9.546761.546789;bounded_by_ta=TRUE;common_boundary=Both;end=546789;ies_id=IESPGM.PTET51.1.9.518484;ies_left_dist=0;ies_min_dist=0;ies_right_dist=0;junction_seq=gtgatacttgaaaggTAccttagtcaattaaa;read_names=J00121:27:H3GGKBBXX:5:1123:1560:41053,J00121:27:H3GGKBBXX:5:1121:19248:32912,J00121:27:H3GGKBBXX:5:1223:7537:18564,J00121:27:H3GGKBBXX:5:1116:13139:12937,J00121:27:H3GGKBBXX:5:2113:11880:6677,J00121:27:H3GGKBBXX:5:1216:19370:20287,J00121:27:H3GGKBBXX:5:2221:6035:7556,J00121:27:H3GGKBBXX:5:2207:24616:34829,J00121:27:H3GGKBBXX:5:2207:24454:34793,J00121:27:H3GGKBBXX:5:1127:8562:29413,J00121:27:H3GGKBBXX:5:2122:30239:32472,J00121:27:H3GGKBBXX:5:1123:18710:5991,J00121:27:H3GGKBBXX:5:2122:5396:37607,J00121:27:H3GGKBBXX:5:2119:28209:18019,J00121:27:H3GGKBBXX:5:2223:19654:1754,J00121:27:H3GGKBBXX:5:1103:9628:15750,J00121:27:H3GGKBBXX:5:1117:5477:34020,J00121:27:H3GGKBBXX:5:2119:3427:4936,J00121:27:H3GGKBBXX:5:2226:15808:1420,J00121:27:H3GGKBBXX:5:2226:15402:1490,J00121:27:H3GGKBBXX:5:2121:18558:3407,J00121:27:H3GGKBBXX:5:1208:18101:26705,J00121:27:H3GGKBBXX:5:1127:21268:26529,J00121:27:H3GGKBBXX:5:1127:27113:27654,J00121:27:H3GGKBBXX:5:1210:25073:35761,J00121:27:H3GGKBBXX:5:1123:9313:34196,J00121:27:H3GGKBBXX:5:1215:21846:6325,J00121:27:H3GGKBBXX:5:2121:18954:3248,J00121:27:H3GGKBBXX:5:2202:25895:33914,J00121:27:H3GGKBBXX:5:2110:5203:7416,J00121:27:H3GGKBBXX:5:1126:8968:44711,J00121:27:H3GGKBBXX:5:2210:17827:29325,J00121:27:H3GGKBBXX:5:2222:10724:33545,J00121:27:H3GGKBBXX:5:1227:27316:21360,J00121:27:H3GGKBBXX:5:1104:29315:30872,J00121:27:H3GGKBBXX:5:1224:29802:8682,J00121:27:H3GGKBBXX:5:2215:22130:25246,J00121:27:H3GGKBBXX:5:1206:9232:49107,J00121:27:H3GGKBBXX:5:1221:26301:5042,J00121:27:H3GGKBBXX:5:1223:30411:12093,J00121:27:H3GGKBBXX:5:1107:25134:48069,J00121:27:H3GGKBBXX:5:2204:22211:41845,J00121:27:H3GGKBBXX:5:1120:12987:14818,J00121:27:H3GGKBBXX:5:1217:27022:15152,J00121:27:H3GGKBBXX:5:2115:27935:16454,J00121:27:H3GGKBBXX:5:1208:18203:26459,J00121:27:H3GGKBBXX:5:2215:22353:9420,J00121:27:H3GGKBBXX:5:1215:21156:31646,J00121:27:H3GGKBBXX:5:2216:14641:15258,J00121:27:H3GGKBBXX:5:2107:14641:20674,J00121:27:H3GGKBBXX:5:1122:15209:6009,J00121:27:H3GGKBBXX:5:1207:13149:13306,J00121:27:H3GGKBBXX:5:2219:4513:4884,J00121:27:H3GGKBBXX:5:2222:19918:32349,J00121:27:H3GGKBBXX:5:2223:25855:4268,J00121:27:H3GGKBBXX:5:2216:26636:24155,J00121:27:H3GGKBBXX:5:1206:9181:48808,J00121:27:H3GGKBBXX:5:1226:17036:48843,J00121:27:H3GGKBBXX:5:1209:15544:2404,J00121:27:H3GGKBBXX:5:2104:10906:21342,J00121:27:H3GGKBBXX:5:1208:12327:8893;sequence=TATAGTGTGTCTATTAATCAATTGATTTG;start=546761;subtype=IES;support_ref=0;support_variant=61;type=IES;
scaffold51_9_with_IES	MILORD	internal_eliminated_sequence	547642	547686	.	.	.	ID=MILORD.9.547642.547686;Name=MILORD.9.547642.547686;bounded_by_ta=TRUE;common_boundary=RIGHT;end=547686;ies_id=IESPGM.PTET51.1.9.519355;ies_left_dist=19;ies_min_dist=0;ies_right_dist=0;junction_seq=ccactcatacaataaTAtataatttattaatt;read_names=J00121:27:H3GGKBBXX:5:1126:31375:35075;sequence=TATCTCGTCATCTATAGGCTATAGGCTAAATCAAATCAATAACCC;start=547642;subtype=PARTIAL_EXTERNAL;support_ref=18;support_variant=1;type=ALTERNATIVE;
scaffold51_9_with_IES	MILORD	internal_eliminated_sequence	547654	547686	.	.	.	ID=MILORD.9.547654.547686;Name=MILORD.9.547654.547686;bounded_by_ta=TRUE;common_boundary=RIGHT;end=547686;ies_id=IESPGM.PTET51.1.9.519355;ies_left_dist=7;ies_min_dist=0;ies_right_dist=0;junction_seq=taatatctcgtcatcTAtataatttattaatt;read_names=J00121:27:H3GGKBBXX:5:2227:13413:11477;sequence=TATAGGCTATAGGCTAAATCAAATCAATAACCC;start=547654;subtype=PARTIAL_EXTERNAL;support_ref=4;support_variant=1;type=ALTERNATIVE;
scaffold51_9_with_IES	MILORD	internal_eliminated_sequence	547654	547688	.	.	.	ID=MILORD.9.547654.547688;Name=MILORD.9.547654.547688;bounded_by_ta=TRUE;common_boundary=None;end=547688;ies_id=IESPGM.PTET51.1.9.519355;ies_left_dist=7;ies_min_dist=2;ies_right_dist=-2;junction_seq=taatatctcgtcatcTAtaatttattaattag;read_names=J00121:27:H3GGKBBXX:5:1112:2686:23768;sequence=TATAGGCTATAGGCTAAATCAAATCAATAACCCTA;start=547654;subtype=EXTERNAL;support_ref=4;support_variant=1;type=ALTERNATIVE;
scaffold51_9_with_IES	MILORD	internal_eliminated_sequence	547661	547688	.	.	.	ID=MILORD.9.547661.547688;Name=MILORD.9.547661.547688;bounded_by_ta=TRUE;common_boundary=LEFT;end=547688;ies_id=IESPGM.PTET51.1.9.519355;ies_left_dist=0;ies_min_dist=0;ies_right_dist=-2;junction_seq=tcgtcatctataggcTAtaatttattaattag;read_names=J00121:27:H3GGKBBXX:5:2113:7456:1754,J00121:27:H3GGKBBXX:5:1227:16011:27584,J00121:27:H3GGKBBXX:5:1118:2534:15416,J00121:27:H3GGKBBXX:5:1207:23216:31277,J00121:27:H3GGKBBXX:5:2212:18883:35128,J00121:27:H3GGKBBXX:5:1206:8866:34477,J00121:27:H3GGKBBXX:5:1212:22698:23276,J00121:27:H3GGKBBXX:5:1120:18893:40104,J00121:27:H3GGKBBXX:5:2104:12763:17034,J00121:27:H3GGKBBXX:5:2212:13393:45871,J00121:27:H3GGKBBXX:5:2104:12753:17016,J00121:27:H3GGKBBXX:5:1101:24586:22678,J00121:27:H3GGKBBXX:5:2212:12327:20603,J00121:27:H3GGKBBXX:5:1209:7324:12357,J00121:27:H3GGKBBXX:5:1123:30401:37009,J00121:27:H3GGKBBXX:5:1106:2564:12128,J00121:27:H3GGKBBXX:5:2210:23003:1226,J00121:27:H3GGKBBXX:5:1221:23855:41282;sequence=TATAGGCTAAATCAAATCAATAACCCTA;start=547661;subtype=PARTIAL_EXTERNAL;support_ref=3;support_variant=18;type=ALTERNATIVE;
scaffold51_9_with_IES	MILORD	internal_eliminated_sequence	547661	547686	.	.	.	ID=MILORD.9.547661.547686;Name=MILORD.9.547661.547686;bounded_by_ta=TRUE;common_boundary=Both;end=547686;ies_id=IESPGM.PTET51.1.9.519355;ies_left_dist=0;ies_min_dist=0;ies_right_dist=0;junction_seq=tcgtcatctataggcTAtataatttattaatt;read_names=J00121:27:H3GGKBBXX:5:1221:8318:26599,J00121:27:H3GGKBBXX:5:2203:7486:24314,J00121:27:H3GGKBBXX:5:1211:15777:11636,J00121:27:H3GGKBBXX:5:2211:30959:46346,J00121:27:H3GGKBBXX:5:2228:24008:36200,J00121:27:H3GGKBBXX:5:2220:15595:24155,J00121:27:H3GGKBBXX:5:1112:5071:21324,J00121:27:H3GGKBBXX:5:1112:5051:21254;sequence=TATAGGCTAAATCAAATCAATAACCC;start=547661;subtype=IES;support_ref=3;support_variant=8;type=IES;
scaffold51_9_with_IES	MILORD	internal_eliminated_sequence	547661	547690	.	.	.	ID=MILORD.9.547661.547690;Name=MILORD.9.547661.547690;bounded_by_ta=TRUE;common_boundary=LEFT;end=547690;ies_id=IESPGM.PTET51.1.9.519355;ies_left_dist=0;ies_min_dist=0;ies_right_dist=-4;junction_seq=tcgtcatctataggcTAatttattaattagaa;read_names=J00121:27:H3GGKBBXX:5:2202:16772:24296,J00121:27:H3GGKBBXX:5:2223:9171:21465;sequence=TATAGGCTAAATCAAATCAATAACCCTATA;start=547661;subtype=PARTIAL_EXTERNAL;support_ref=2;support_variant=2;type=ALTERNATIVE;
scaffold51_9_with_IES	MILORD	internal_eliminated_sequence	548951	548981	.	.	.	ID=MILORD.9.548951.548981;Name=MILORD.9.548951.548981;bounded_by_ta=TRUE;common_boundary=RIGHT;end=548981;ies_id=IESPGM.PTET51.1.9.520624;ies_left_dist=5;ies_min_dist=0;ies_right_dist=0;junction_seq=ttgaaacatactttaTAcgaagtagcgaggaa;read_names=J00121:27:H3GGKBBXX:5:1208:5233:33738,J00121:27:H3GGKBBXX:5:1117:19380:39893;sequence=TATTGTATACCTAAATGTACAATCTTAACTA;start=548951;subtype=PARTIAL_EXTERNAL;support_ref=4;support_variant=2;type=ALTERNATIVE;
scaffold51_9_with_IES	MILORD	internal_eliminated_sequence	548956	548981	.	.	.	ID=MILORD.9.548956.548981;Name=MILORD.9.548956.548981;bounded_by_ta=TRUE;common_boundary=Both;end=548981;ies_id=IESPGM.PTET51.1.9.520624;ies_left_dist=0;ies_min_dist=0;ies_right_dist=0;junction_seq=acatactttatattgTAcgaagtagcgaggaa;read_names=J00121:27:H3GGKBBXX:5:1215:21988:4145,J00121:27:H3GGKBBXX:5:1214:28463:41493,J00121:27:H3GGKBBXX:5:2201:22130:22960,J00121:27:H3GGKBBXX:5:1120:14570:20129,J00121:27:H3GGKBBXX:5:1120:27123:3582,J00121:27:H3GGKBBXX:5:2226:16041:11249,J00121:27:H3GGKBBXX:5:2218:8450:4110,J00121:27:H3GGKBBXX:5:1118:10044:44816,J00121:27:H3GGKBBXX:5:2211:10165:3776,J00121:27:H3GGKBBXX:5:2211:5213:12216,J00121:27:H3GGKBBXX:5:2207:23368:4145,J00121:27:H3GGKBBXX:5:1125:21278:24648,J00121:27:H3GGKBBXX:5:2117:11525:31382,J00121:27:H3GGKBBXX:5:1228:25560:15328,J00121:27:H3GGKBBXX:5:2213:23947:2721,J00121:27:H3GGKBBXX:5:2225:12540:3670,J00121:27:H3GGKBBXX:5:1107:23774:13992,J00121:27:H3GGKBBXX:5:1202:21785:26898,J00121:27:H3GGKBBXX:5:1120:16315:22415,J00121:27:H3GGKBBXX:5:2118:3397:40086,J00121:27:H3GGKBBXX:5:1118:13433:1244,J00121:27:H3GGKBBXX:5:1107:16741:8805,J00121:27:H3GGKBBXX:5:2208:11546:29659,J00121:27:H3GGKBBXX:5:1128:30736:25140,J00121:27:H3GGKBBXX:5:1221:14336:34565,J00121:27:H3GGKBBXX:5:1116:22069:25773,J00121:27:H3GGKBBXX:5:2117:11617:31154,J00121:27:H3GGKBBXX:5:1219:4553:21869,J00121:27:H3GGKBBXX:5:1225:19603:42073,J00121:27:H3GGKBBXX:5:1204:17086:40420,J00121:27:H3GGKBBXX:5:1219:2808:17403,J00121:27:H3GGKBBXX:5:1126:15158:6976,J00121:27:H3GGKBBXX:5:2207:31223:47014,J00121:27:H3GGKBBXX:5:2211:8816:14766,J00121:27:H3GGKBBXX:5:2217:5061:28340,J00121:27:H3GGKBBXX:5:1214:17421:11741,J00121:27:H3GGKBBXX:5:1115:16386:48280,J00121:27:H3GGKBBXX:5:1127:8866:42952,J00121:27:H3GGKBBXX:5:1108:24109:7082,J00121:27:H3GGKBBXX:5:1106:4198:45168,J00121:27:H3GGKBBXX:5:1228:22830:43972,J00121:27:H3GGKBBXX:5:2217:6218:39945;sequence=TATACCTAAATGTACAATCTTAACTA;start=548956;subtype=IES;support_ref=0;support_variant=42;type=IES;
scaffold51_9_with_IES	MILORD	internal_eliminated_sequence	549768	549891	.	.	.	ID=MILORD.9.549768.549891;Name=MILORD.9.549768.549891;bounded_by_ta=TRUE;common_boundary=RIGHT;end=549891;ies_id=IESPGM.PTET51.1.9.521419;ies_left_dist=9;ies_min_dist=0;ies_right_dist=0;junction_seq=attatgaattgtttgTAaaacaaaatatgcgt;read_names=J00121:27:H3GGKBBXX:5:2221:8156:5218;sequence=TAGTTGATTTATTGTTGAAATTGGTTTATTTATAATATTTTGTTCATTAAATAGTATTTATTCTATTTGAATTAAATTTGTTGTGTAAATTATCATATATTCAAAAAAATATGATATTGATCTA;start=549768;subtype=PARTIAL_EXTERNAL;support_ref=32;support_variant=1;type=ALTERNATIVE;
scaffold51_9_with_IES	MILORD	internal_eliminated_sequence	549777	549891	.	.	.	ID=MILORD.9.549777.549891;Name=MILORD.9.549777.549891;bounded_by_ta=TRUE;common_boundary=Both;end=549891;ies_id=IESPGM.PTET51.1.9.521419;ies_left_dist=0;ies_min_dist=0;ies_right_dist=0;junction_seq=tgtttgtagttgattTAaaacaaaatatgcgt;read_names=J00121:27:H3GGKBBXX:5:2101:12865:36939,J00121:27:H3GGKBBXX:5:1204:18649:24876,J00121:27:H3GGKBBXX:5:2111:10683:16981,J00121:27:H3GGKBBXX:5:1109:21562:9842,J00121:27:H3GGKBBXX:5:1107:23581:14080,J00121:27:H3GGKBBXX:5:1110:29031:6747,J00121:27:H3GGKBBXX:5:1223:9546:30380,J00121:27:H3GGKBBXX:5:2205:17330:18300,J00121:27:H3GGKBBXX:5:1117:8471:32842,J00121:27:H3GGKBBXX:5:1226:12662:4831,J00121:27:H3GGKBBXX:5:1219:16508:44588,J00121:27:H3GGKBBXX:5:1108:21531:9121,J00121:27:H3GGKBBXX:5:1228:7638:9350,J00121:27:H3GGKBBXX:5:1123:18000:46012,J00121:27:H3GGKBBXX:5:2120:9354:21184,J00121:27:H3GGKBBXX:5:1215:16873:30591,J00121:27:H3GGKBBXX:5:2227:32289:29835,J00121:27:H3GGKBBXX:5:1123:7862:16524,J00121:27:H3GGKBBXX:5:2128:21156:32420,J00121:27:H3GGKBBXX:5:2216:3823:15504,J00121:27:H3GGKBBXX:5:1217:16031:22696,J00121:27:H3GGKBBXX:5:1107:31132:22696,J00121:27:H3GGKBBXX:5:2113:15311:25210,J00121:27:H3GGKBBXX:5:1123:6756:28780,J00121:27:H3GGKBBXX:5:1102:17320:2176,J00121:27:H3GGKBBXX:5:2110:21653:18370;sequence=TATTGTTGAAATTGGTTTATTTATAATATTTTGTTCATTAAATAGTATTTATTCTATTTGAATTAAATTTGTTGTGTAAATTATCATATATTCAAAAAAATATGATATTGATCTA;start=549777;subtype=IES;support_ref=52;support_variant=26;type=IES;
scaffold51_9_with_IES	MILORD	internal_eliminated_sequence	549777	551624	.	.	.	ID=MILORD.9.549777.551624;Name=MILORD.9.549777.551624;bounded_by_ta=TRUE;common_boundary=LEFT;end=551624;ies_id=IESPGM.PTET51.1.9.521419;ies_left_dist=0;ies_min_dist=0;ies_right_dist=-1733;junction_seq=tgtttgtagttgattTAgtcagagaataaata;read_names=J00121:27:H3GGKBBXX:5:1105:9384:35479;sequence=TATTGTTGAAATTGGTTTATTTATAATATTTTGTTCATTAAATAGTATTTATTCTATTTGAATTAAATTTGTTGTGTAAATTATCATATATTCAAAAAAATATGATATTGATCTATAAAACAAAATATGCGTAGATATTTGATATCATATAATATGAATCATTGTCCTTCAGGGGCAGCTTCTGCACCTCCTGATCTAAGTTTGCTGAATATGTGTAGGAGCACAACGATTCCCAAATATACAAGACTAATTATAAGTACGGTGTTTGGTTGAACTTTAAGAGATGAGACATCTCCAGAATAGAAATTTAATCCTGATTGTCCTCCATTTTCTGTTGTTTTTGATGCTAAATCATGTAAACACAAATATCTTACGACTCTTGCCTCCTCCTTGTCTTCTCTTGATAGCATCCTTGGCGAGTTAAGCTTTTTCAGACATTTATTTAATTAATTAATATTAATAATGTGCACGTTGTTTAATTAATAGTTGTATAAAAATCATCAAATAAACAAATTCTCATTTTTTACTATAACAAAATAATTTATAATCAATTAAAAAAACTTAAAATTCATACTGAAATTTTTATCTCAATTCAAACTGTTAAATTACAGAATCCATATTTAACCTAGAAATTCATCATTATTTCTAACATTTCAATAAATCATTTCCAAATCAAAAGGGAGTGACATTAAACATAGAACAGAATGGAACTAAGAAAAAATCCATTTGAATTGCTCACTAGACTTCAATTTGAATTCTCTTGCATATTGCTAATGGGATATTAATTTCAAATCATTGATTAAAAACAATAATATTTACTTTTTTCATATAAATTGAGATTTCATGAATTAAATAATTTTCCAAAATAATTTTAATTTATGGTATTTCAGATATGAGATGGATAATATAAAATATCAAAGTAATAATATATAATATATTATTAATTAAAATATTCATTTTTAAATAGTTTTCCTTAAAATGCCTTTGTTAATTATTTAAGATGAGTTTTTTTTATTATATTTATATATTTCATTAGTCATCTAGCCAGTATGATTTAATGAAAATGTTGTAAAAGGGTCTAATTAATTTACTTCGATAATTTAATATTCCTATTCATTCTCGTGATTTAAAATATAATTTTCATTTAACTATTCCACTTATTAATTATTCAATTTAAATTCATTAGACCAATAATCTTTCAATTTACTAATTTCTTAATCCGGCAATTCTGAATTCGAATAGTTTTGATGTTAGATTTCTTGAAAATCAGGTATAGAAATAAAGAATAGAAACAGTATCTATAAGCACCTTATAAATGGTGCTTTGATTTATCTAGAAAGATATTCTTCATCGATGGATTCTTGGGGTCCTCTTTTACAATTCGTAAAAGGTGAGTTGTCCTCTTACTCCTAGAGGATAGTTTTATAAAAATCTTCAGATTCTACCACCTAATGATGTTTTTTTCTTTAAGTTGCTTTAATAAATTTTTTCTCTCCTAATTCTATCATCTTTTAATTAATAATGAAAACGATATTAAAAATTCTGGAGTCTAATAAATTCTGTTTCCAATCTGATTATACAGATTTAACAAAAAGGCTAAATGCATTTAAATTCTATAGATTAAATGTGATATAAAAAGAAAAAGGATAAACTAATTGATAAAGATTATAATTATACAAATATTCTATGCATTAAAATATTGATATCATTTTTTATGTTGTCATTTAAATGTCAGTCAGATTGGTTTTACACCATCTTTAATGTCTACATAATTTAAGAATTATTTTATTATAAATTTTAAAAATTAGGATAAAATTATTAGGATTATTGATACATTTATTGTGACTA;start=549777;subtype=PARTIAL_EXTERNAL;support_ref=26;support_variant=1;type=ALTERNATIVE;
scaffold51_9_with_IES	MILORD	internal_eliminated_sequence	549777	549881	.	.	.	ID=MILORD.9.549777.549881;Name=MILORD.9.549777.549881;bounded_by_ta=TRUE;common_boundary=LEFT;end=549881;ies_id=IESPGM.PTET51.1.9.521419;ies_left_dist=0;ies_min_dist=0;ies_right_dist=10;junction_seq=tgtttgtagttgattTAttgatctataaaaca;read_names=J00121:27:H3GGKBBXX:5:1210:6157:42689;sequence=TATTGTTGAAATTGGTTTATTTATAATATTTTGTTCATTAAATAGTATTTATTCTATTTGAATTAAATTTGTTGTGTAAATTATCATATATTCAAAAAAATATGA;start=549777;subtype=PARTIAL_INTERNAL;support_ref=26;support_variant=1;type=ALTERNATIVE;
scaffold51_9_with_IES	MILORD	internal_eliminated_sequence	549863	551624	.	.	.	ID=MILORD.9.549863.551624;Name=MILORD.9.549863.551624;bounded_by_ta=TRUE;common_boundary=None;end=551624;ies_id=IESPGM.PTET51.1.9.521419;ies_left_dist=-86;ies_min_dist=86;ies_right_dist=-1733;junction_seq=ttgtgtaaattatcaTAgtcagagaataaata;read_names=J00121:27:H3GGKBBXX:5:1205:8217:12392;sequence=TATATTCAAAAAAATATGATATTGATCTATAAAACAAAATATGCGTAGATATTTGATATCATATAATATGAATCATTGTCCTTCAGGGGCAGCTTCTGCACCTCCTGATCTAAGTTTGCTGAATATGTGTAGGAGCACAACGATTCCCAAATATACAAGACTAATTATAAGTACGGTGTTTGGTTGAACTTTAAGAGATGAGACATCTCCAGAATAGAAATTTAATCCTGATTGTCCTCCATTTTCTGTTGTTTTTGATGCTAAATCATGTAAACACAAATATCTTACGACTCTTGCCTCCTCCTTGTCTTCTCTTGATAGCATCCTTGGCGAGTTAAGCTTTTTCAGACATTTATTTAATTAATTAATATTAATAATGTGCACGTTGTTTAATTAATAGTTGTATAAAAATCATCAAATAAACAAATTCTCATTTTTTACTATAACAAAATAATTTATAATCAATTAAAAAAACTTAAAATTCATACTGAAATTTTTATCTCAATTCAAACTGTTAAATTACAGAATCCATATTTAACCTAGAAATTCATCATTATTTCTAACATTTCAATAAATCATTTCCAAATCAAAAGGGAGTGACATTAAACATAGAACAGAATGGAACTAAGAAAAAATCCATTTGAATTGCTCACTAGACTTCAATTTGAATTCTCTTGCATATTGCTAATGGGATATTAATTTCAAATCATTGATTAAAAACAATAATATTTACTTTTTTCATATAAATTGAGATTTCATGAATTAAATAATTTTCCAAAATAATTTTAATTTATGGTATTTCAGATATGAGATGGATAATATAAAATATCAAAGTAATAATATATAATATATTATTAATTAAAATATTCATTTTTAAATAGTTTTCCTTAAAATGCCTTTGTTAATTATTTAAGATGAGTTTTTTTTATTATATTTATATATTTCATTAGTCATCTAGCCAGTATGATTTAATGAAAATGTTGTAAAAGGGTCTAATTAATTTACTTCGATAATTTAATATTCCTATTCATTCTCGTGATTTAAAATATAATTTTCATTTAACTATTCCACTTATTAATTATTCAATTTAAATTCATTAGACCAATAATCTTTCAATTTACTAATTTCTTAATCCGGCAATTCTGAATTCGAATAGTTTTGATGTTAGATTTCTTGAAAATCAGGTATAGAAATAAAGAATAGAAACAGTATCTATAAGCACCTTATAAATGGTGCTTTGATTTATCTAGAAAGATATTCTTCATCGATGGATTCTTGGGGTCCTCTTTTACAATTCGTAAAAGGTGAGTTGTCCTCTTACTCCTAGAGGATAGTTTTATAAAAATCTTCAGATTCTACCACCTAATGATGTTTTTTTCTTTAAGTTGCTTTAATAAATTTTTTCTCTCCTAATTCTATCATCTTTTAATTAATAATGAAAACGATATTAAAAATTCTGGAGTCTAATAAATTCTGTTTCCAATCTGATTATACAGATTTAACAAAAAGGCTAAATGCATTTAAATTCTATAGATTAAATGTGATATAAAAAGAAAAAGGATAAACTAATTGATAAAGATTATAATTATACAAATATTCTATGCATTAAAATATTGATATCATTTTTTATGTTGTCATTTAAATGTCAGTCAGATTGGTTTTACACCATCTTTAATGTCTACATAATTTAAGAATTATTTTATTATAAATTTTAAAAATTAGGATAAAATTATTAGGATTATTGATACATTTATTGTGACTA;start=549863;subtype=OVERLAPPING;support_ref=25;support_variant=1;type=ALTERNATIVE;
scaffold51_9_with_IES	MILORD	internal_eliminated_sequence	550712	551866	.	.	.	ID=MILORD.9.550712.551866;Name=MILORD.9.550712.551866;bounded_by_ta=TRUE;common_boundary=None;end=551866;ies_id=IESPGM.PTET51.1.9.523120;ies_left_dist=911;ies_min_dist=60;ies_right_dist=-60;junction_seq=taataatatataataTAttattatggatttta;read_names=J00121:27:H3GGKBBXX:5:1204:20050:27057;sequence=TATTATTAATTAAAATATTCATTTTTAAATAGTTTTCCTTAAAATGCCTTTGTTAATTATTTAAGATGAGTTTTTTTTATTATATTTATATATTTCATTAGTCATCTAGCCAGTATGATTTAATGAAAATGTTGTAAAAGGGTCTAATTAATTTACTTCGATAATTTAATATTCCTATTCATTCTCGTGATTTAAAATATAATTTTCATTTAACTATTCCACTTATTAATTATTCAATTTAAATTCATTAGACCAATAATCTTTCAATTTACTAATTTCTTAATCCGGCAATTCTGAATTCGAATAGTTTTGATGTTAGATTTCTTGAAAATCAGGTATAGAAATAAAGAATAGAAACAGTATCTATAAGCACCTTATAAATGGTGCTTTGATTTATCTAGAAAGATATTCTTCATCGATGGATTCTTGGGGTCCTCTTTTACAATTCGTAAAAGGTGAGTTGTCCTCTTACTCCTAGAGGATAGTTTTATAAAAATCTTCAGATTCTACCACCTAATGATGTTTTTTTCTTTAAGTTGCTTTAATAAATTTTTTCTCTCCTAATTCTATCATCTTTTAATTAATAATGAAAACGATATTAAAAATTCTGGAGTCTAATAAATTCTGTTTCCAATCTGATTATACAGATTTAACAAAAAGGCTAAATGCATTTAAATTCTATAGATTAAATGTGATATAAAAAGAAAAAGGATAAACTAATTGATAAAGATTATAATTATACAAATATTCTATGCATTAAAATATTGATATCATTTTTTATGTTGTCATTTAAATGTCAGTCAGATTGGTTTTACACCATCTTTAATGTCTACATAATTTAAGAATTATTTTATTATAAATTTTAAAAATTAGGATAAAATTATTAGGATTATTGATACATTTATTGTGACTATAGTCAGAGAATAAATAATATTCTCTGAACGACTATTGTCAATCTTATTAATGAGTGTTTGTATTATAAATTGTAAATTCTTACTGAAACTCAATTTTGGTTAATACTATATTGTATCAGTCAGATTTATGATAGAATTAAAGTTATCAATAACAAGACTAAATCTTCTTTTGCAAGAGCTATACTAAAGCATCATTGTATTTTACATTAAAAATGCTTGATATTATTAATAATCAAAAGGT;start=550712;subtype=EXTERNAL;support_ref=96;support_variant=1;type=ALTERNATIVE;
scaffold51_9_with_IES	MILORD	internal_eliminated_sequence	551048	551077	.	.	.	ID=MILORD.9.551048.551077;Name=MILORD.9.551048.551077;bounded_by_ta=TRUE;common_boundary=Both;end=551077;ies_id=IESPGM.PTET51.1.9.522575;ies_left_dist=0;ies_min_dist=0;ies_right_dist=0;junction_seq=ttcttgaaaatcaggTAagcaccttataaatg;read_names=J00121:27:H3GGKBBXX:5:2111:17908:43744,J00121:27:H3GGKBBXX:5:1101:12104:38574,J00121:27:H3GGKBBXX:5:2121:10186:30503,J00121:27:H3GGKBBXX:5:2119:13504:19900,J00121:27:H3GGKBBXX:5:2110:29214:46100,J00121:27:H3GGKBBXX:5:2222:21734:30222,J00121:27:H3GGKBBXX:5:1119:7324:16612,J00121:27:H3GGKBBXX:5:2212:29751:22977,J00121:27:H3GGKBBXX:5:1106:8795:21940,J00121:27:H3GGKBBXX:5:1204:23591:31505,J00121:27:H3GGKBBXX:5:1214:22181:35637,J00121:27:H3GGKBBXX:5:2225:10277:36569,J00121:27:H3GGKBBXX:5:1119:2453:8559,J00121:27:H3GGKBBXX:5:1117:17168:31523,J00121:27:H3GGKBBXX:5:1202:18294:6114,J00121:27:H3GGKBBXX:5:1115:13738:20762,J00121:27:H3GGKBBXX:5:2112:24779:47489,J00121:27:H3GGKBBXX:5:2205:8166:14766;sequence=TATAGAAATAAAGAATAGAAACAGTATCTA;start=551048;subtype=IES;support_ref=60;support_variant=18;type=IES;
scaffold51_9_with_IES	MILORD	internal_eliminated_sequence	551623	551806	.	.	.	ID=MILORD.9.551623.551806;Name=MILORD.9.551623.551806;bounded_by_ta=TRUE;common_boundary=Both;end=551806;ies_id=IESPGM.PTET51.1.9.523120;ies_left_dist=0;ies_min_dist=0;ies_right_dist=0;junction_seq=tacatttattgtgacTActaaagcatcattgt;read_names=J00121:27:H3GGKBBXX:5:2220:20730:13464,J00121:27:H3GGKBBXX:5:2202:18264:26107,J00121:27:H3GGKBBXX:5:1106:32796:47735,J00121:27:H3GGKBBXX:5:1212:4005:5728,J00121:27:H3GGKBBXX:5:2219:4300:21887,J00121:27:H3GGKBBXX:5:1216:24515:6449,J00121:27:H3GGKBBXX:5:2126:30188:5095,J00121:27:H3GGKBBXX:5:2220:18538:20674,J00121:27:H3GGKBBXX:5:2214:6035:32068,J00121:27:H3GGKBBXX:5:2205:17401:5728,J00121:27:H3GGKBBXX:5:2113:27509:31400,J00121:27:H3GGKBBXX:5:2202:3853:28041,J00121:27:H3GGKBBXX:5:1228:23135:8066,J00121:27:H3GGKBBXX:5:2202:16792:8928,J00121:27:H3GGKBBXX:5:2206:4787:3319,J00121:27:H3GGKBBXX:5:1225:10023:8875,J00121:27:H3GGKBBXX:5:2222:25814:35426,J00121:27:H3GGKBBXX:5:1123:10054:25175,J00121:27:H3GGKBBXX:5:1203:8988:18054,J00121:27:H3GGKBBXX:5:1106:7202:13271,J00121:27:H3GGKBBXX:5:2217:17695:33246,J00121:27:H3GGKBBXX:5:2216:15564:6097,J00121:27:H3GGKBBXX:5:1114:6421:46733,J00121:27:H3GGKBBXX:5:1226:21663:32138,J00121:27:H3GGKBBXX:5:2225:15564:48614,J00121:27:H3GGKBBXX:5:2103:15057:42812,J00121:27:H3GGKBBXX:5:2213:26656:10440,J00121:27:H3GGKBBXX:5:1120:12063:29958,J00121:27:H3GGKBBXX:5:1115:16062:20287,J00121:27:H3GGKBBXX:5:2102:12550:10335,J00121:27:H3GGKBBXX:5:2113:2321:8998,J00121:27:H3GGKBBXX:5:1217:11231:17263,J00121:27:H3GGKBBXX:5:2103:30147:5095,J00121:27:H3GGKBBXX:5:1126:26037:46293,J00121:27:H3GGKBBXX:5:1105:24809:36921,J00121:27:H3GGKBBXX:5:2126:15585:30890,J00121:27:H3GGKBBXX:5:1109:21663:3020,J00121:27:H3GGKBBXX:5:1215:17706:45607,J00121:27:H3GGKBBXX:5:2218:24211:44253,J00121:27:H3GGKBBXX:5:2101:20476:31699,J00121:27:H3GGKBBXX:5:1222:16163:17227,J00121:27:H3GGKBBXX:5:1109:3346:14889,J00121:27:H3GGKBBXX:5:2122:15798:25070,J00121:27:H3GGKBBXX:5:2126:30523:13517,J00121:27:H3GGKBBXX:5:2107:18599:42794,J00121:27:H3GGKBBXX:5:2116:23906:22485,J00121:27:H3GGKBBXX:5:2223:11302:33774,J00121:27:H3GGKBBXX:5:1120:9293:1455,J00121:27:H3GGKBBXX:5:2102:14783:12656,J00121:27:H3GGKBBXX:5:1213:19400:23294,J00121:27:H3GGKBBXX:5:1220:10734:3705,J00121:27:H3GGKBBXX:5:1225:27123:16454,J00121:27:H3GGKBBXX:5:1212:28483:1859,J00121:27:H3GGKBBXX:5:1101:7293:27109,J00121:27:H3GGKBBXX:5:2121:10815:14537;sequence=TATAGTCAGAGAATAAATAATATTCTCTGAACGACTATTGTCAATCTTATTAATGAGTGTTTGTATTATAAATTGTAAATTCTTACTGAAACTCAATTTTGGTTAATACTATATTGTATCAGTCAGATTTATGATAGAATTAAAGTTATCAATAACAAGACTAAATCTTCTTTTGCAAGAGCTA;start=551623;subtype=IES;support_ref=30;support_variant=55;type=IES;
scaffold51_9_with_IES	MILORD	internal_eliminated_sequence	554296	554411	.	.	.	ID=MILORD.9.554296.554411;Name=MILORD.9.554296.554411;bounded_by_ta=TRUE;common_boundary=Both;end=554411;ies_id=IESPGM.PTET51.1.9.525609;ies_left_dist=0;ies_min_dist=0;ies_right_dist=0;junction_seq=caaagagaaaggtagTAgaaaaatgttgaaaa;read_names=J00121:27:H3GGKBBXX:5:2206:28270:45801,J00121:27:H3GGKBBXX:5:2119:12104:41985,J00121:27:H3GGKBBXX:5:1222:20121:36569,J00121:27:H3GGKBBXX:5:2218:9506:34670,J00121:27:H3GGKBBXX:5:1114:7253:20709,J00121:27:H3GGKBBXX:5:2204:11129:17509,J00121:27:H3GGKBBXX:5:2123:11464:47489,J00121:27:H3GGKBBXX:5:1225:27154:3459,J00121:27:H3GGKBBXX:5:1128:30157:34969,J00121:27:H3GGKBBXX:5:2214:29751:2439,J00121:27:H3GGKBBXX:5:2128:23439:36411,J00121:27:H3GGKBBXX:5:2110:19613:17579,J00121:27:H3GGKBBXX:5:1114:16975:41739,J00121:27:H3GGKBBXX:5:1208:22343:22133,J00121:27:H3GGKBBXX:5:2217:17888:7169,J00121:27:H3GGKBBXX:5:2205:27712:36358,J00121:27:H3GGKBBXX:5:1216:19055:47876,J00121:27:H3GGKBBXX:5:1207:21521:9631,J00121:27:H3GGKBBXX:5:2108:17381:5587,J00121:27:H3GGKBBXX:5:1114:13504:5517,J00121:27:H3GGKBBXX:5:2224:3397:28692,J00121:27:H3GGKBBXX:5:1224:13961:43937,J00121:27:H3GGKBBXX:5:1115:21978:29694,J00121:27:H3GGKBBXX:5:1210:21004:47172,J00121:27:H3GGKBBXX:5:2208:24789:30872,J00121:27:H3GGKBBXX:5:1223:5812:4075;sequence=TAATGTAAATAAGAATTTAATATTATTATTTTTGATCTTAATTGTAAATTCATTTTTAATTCTCAATTGAATTTCTAGGAAAGTGAAAAATAAAAATTCATTCATCTTGTTGACAG;start=554296;subtype=IES;support_ref=70;support_variant=26;type=IES;
scaffold51_9_with_IES	MILORD	internal_eliminated_sequence	554890	554992	.	.	.	ID=MILORD.9.554890.554992;Name=MILORD.9.554890.554992;bounded_by_ta=TRUE;common_boundary=Both;end=554992;ies_id=IESPGM.PTET51.1.9.526087;ies_left_dist=0;ies_min_dist=0;ies_right_dist=0;junction_seq=tcccaccaattgaaaTAccaatcccattcttt;read_names=J00121:27:H3GGKBBXX:5:2118:28666:25597,J00121:27:H3GGKBBXX:5:2125:17026:25791,J00121:27:H3GGKBBXX:5:2107:9678:26318,J00121:27:H3GGKBBXX:5:2222:14702:5692,J00121:27:H3GGKBBXX:5:2124:17655:23856,J00121:27:H3GGKBBXX:5:1124:14844:22713,J00121:27:H3GGKBBXX:5:1125:28026:14643,J00121:27:H3GGKBBXX:5:2102:3863:19478,J00121:27:H3GGKBBXX:5:2213:11373:25421,J00121:27:H3GGKBBXX:5:1221:5883:47981,J00121:27:H3GGKBBXX:5:2125:17046:25685,J00121:27:H3GGKBBXX:5:1216:25733:30222,J00121:27:H3GGKBBXX:5:1212:3873:3283,J00121:27:H3GGKBBXX:5:1106:10571:11302,J00121:27:H3GGKBBXX:5:2110:6989:28094,J00121:27:H3GGKBBXX:5:2223:16264:33721,J00121:27:H3GGKBBXX:5:2224:15219:20973,J00121:27:H3GGKBBXX:5:1213:25794:39471,J00121:27:H3GGKBBXX:5:1124:31091:34090,J00121:27:H3GGKBBXX:5:1222:6451:47524,J00121:27:H3GGKBBXX:5:1106:18538:19513,J00121:27:H3GGKBBXX:5:1110:27773:26582,J00121:27:H3GGKBBXX:5:1214:16295:39436,J00121:27:H3GGKBBXX:5:2228:2930:46346,J00121:27:H3GGKBBXX:5:2217:12154:12075,J00121:27:H3GGKBBXX:5:1212:15158:17948,J00121:27:H3GGKBBXX:5:2108:2879:5218,J00121:27:H3GGKBBXX:5:1107:14529:12919,J00121:27:H3GGKBBXX:5:2120:17218:10757,J00121:27:H3GGKBBXX:5:1210:27722:32472,J00121:27:H3GGKBBXX:5:1128:20821:7152,J00121:27:H3GGKBBXX:5:1223:25083:18370,J00121:27:H3GGKBBXX:5:1218:17401:42689,J00121:27:H3GGKBBXX:5:1204:17117:46311,J00121:27:H3GGKBBXX:5:2207:20466:9526,J00121:27:H3GGKBBXX:5:2216:20933:22397,J00121:27:H3GGKBBXX:5:1125:17005:6343,J00121:27:H3GGKBBXX:5:2214:31822:5710,J00121:27:H3GGKBBXX:5:2128:28584:21764,J00121:27:H3GGKBBXX:5:2215:16640:39682,J00121:27:H3GGKBBXX:5:2212:14204:2053,J00121:27:H3GGKBBXX:5:1109:13159:41528,J00121:27:H3GGKBBXX:5:2108:27346:10229,J00121:27:H3GGKBBXX:5:2215:4838:28622,J00121:27:H3GGKBBXX:5:2211:3681:30450,J00121:27:H3GGKBBXX:5:2104:23490:17263,J00121:27:H3GGKBBXX:5:2106:22871:6484,J00121:27:H3GGKBBXX:5:1204:9536:19144,J00121:27:H3GGKBBXX:5:2116:26900:19970,J00121:27:H3GGKBBXX:5:1218:9120:28797,J00121:27:H3GGKBBXX:5:1111:27346:33651,J00121:27:H3GGKBBXX:5:1226:20963:17772;sequence=TATAGTTAATCAGCATATTTTTATTAATAATTATAATTATCTTTATTCTTATAATTCTGAATCATAACTTGCCATATATTAATCACGAGTATAATTCGAAGTG;start=554890;subtype=IES;support_ref=0;support_variant=52;type=IES;
scaffold51_9_with_IES	MILORD	internal_eliminated_sequence	554890	554963	.	.	.	ID=MILORD.9.554890.554963;Name=MILORD.9.554890.554963;bounded_by_ta=TRUE;common_boundary=LEFT;end=554963;ies_id=IESPGM.PTET51.1.9.526087;ies_left_dist=0;ies_min_dist=0;ies_right_dist=29;junction_seq=tcccaccaattgaaaTAtattaatcacgagta;read_names=J00121:27:H3GGKBBXX:5:1201:11515:39348,J00121:27:H3GGKBBXX:5:2118:26240:46258,J00121:27:H3GGKBBXX:5:2222:11119:47313;sequence=TATAGTTAATCAGCATATTTTTATTAATAATTATAATTATCTTTATTCTTATAATTCTGAATCATAACTTGCCA;start=554890;subtype=PARTIAL_INTERNAL;support_ref=0;support_variant=3;type=ALTERNATIVE;
scaffold51_9_with_IES	MILORD	internal_eliminated_sequence	554890	554980	.	.	.	ID=MILORD.9.554890.554980;Name=MILORD.9.554890.554980;bounded_by_ta=TRUE;common_boundary=LEFT;end=554980;ies_id=IESPGM.PTET51.1.9.526087;ies_left_dist=0;ies_min_dist=0;ies_right_dist=12;junction_seq=tcccaccaattgaaaTAattcgaagtgtacca;read_names=J00121:27:H3GGKBBXX:5:2217:7760:26863;sequence=TATAGTTAATCAGCATATTTTTATTAATAATTATAATTATCTTTATTCTTATAATTCTGAATCATAACTTGCCATATATTAATCACGAGTA;start=554890;subtype=PARTIAL_INTERNAL;support_ref=0;support_variant=1;type=ALTERNATIVE;
scaffold51_9_with_IES	MILORD	internal_eliminated_sequence	556439	556503	.	.	.	ID=MILORD.9.556439.556503;Name=MILORD.9.556439.556503;bounded_by_ta=TRUE;common_boundary=Both;end=556503;ies_id=IESPGM.PTET51.1.9.527533;ies_left_dist=0;ies_min_dist=0;ies_right_dist=0;junction_seq=gcttcaataatatggTAgcaagaaaggaaagt;read_names=J00121:27:H3GGKBBXX:5:2102:8897:41915,J00121:27:H3GGKBBXX:5:1111:8410:25738,J00121:27:H3GGKBBXX:5:2215:5101:34424,J00121:27:H3GGKBBXX:5:2201:24373:32648,J00121:27:H3GGKBBXX:5:2219:3894:9895,J00121:27:H3GGKBBXX:5:1101:12723:34793,J00121:27:H3GGKBBXX:5:1217:15432:4708,J00121:27:H3GGKBBXX:5:2221:21643:29536,J00121:27:H3GGKBBXX:5:1105:31791:29149,J00121:27:H3GGKBBXX:5:1207:22130:38785,J00121:27:H3GGKBBXX:5:2118:3610:33527,J00121:27:H3GGKBBXX:5:2206:4046:3547,J00121:27:H3GGKBBXX:5:1118:9729:10440,J00121:27:H3GGKBBXX:5:1125:18101:28428,J00121:27:H3GGKBBXX:5:1210:21349:46539,J00121:27:H3GGKBBXX:5:1220:7527:14959,J00121:27:H3GGKBBXX:5:2222:14194:43111,J00121:27:H3GGKBBXX:5:1103:10368:47630,J00121:27:H3GGKBBXX:5:2126:29315:26758,J00121:27:H3GGKBBXX:5:1118:26880:21834,J00121:27:H3GGKBBXX:5:2210:13900:47383,J00121:27:H3GGKBBXX:5:1215:17117:14449,J00121:27:H3GGKBBXX:5:2107:17706:24401,J00121:27:H3GGKBBXX:5:2104:20344:43884,J00121:27:H3GGKBBXX:5:2118:27904:12357,J00121:27:H3GGKBBXX:5:2122:4279:18863,J00121:27:H3GGKBBXX:5:1106:17259:5657,J00121:27:H3GGKBBXX:5:1103:18751:31769,J00121:27:H3GGKBBXX:5:1113:25286:28358,J00121:27:H3GGKBBXX:5:1128:29843:24050;sequence=TATTATTAGTTTAAATAATAACTTGGTATTTATTTATCTCAAAATTAATAAATCTGTTTAAATAA;start=556439;subtype=IES;support_ref=4;support_variant=30;type=IES;
scaffold51_9_with_IES	MILORD	internal_eliminated_sequence	556439	556468	.	.	.	ID=MILORD.9.556439.556468;Name=MILORD.9.556439.556468;bounded_by_ta=TRUE;common_boundary=LEFT;end=556468;ies_id=IESPGM.PTET51.1.9.527533;ies_left_dist=0;ies_min_dist=0;ies_right_dist=35;junction_seq=gcttcaataatatggTAtttatctcaaaatta;read_names=J00121:27:H3GGKBBXX:5:1114:7334:1367;sequence=TATTATTAGTTTAAATAATAACTTGGTATT;start=556439;subtype=PARTIAL_INTERNAL;support_ref=2;support_variant=1;type=ALTERNATIVE;
scaffold51_9_with_IES	MILORD	internal_eliminated_sequence	556909	556935	.	.	.	ID=MILORD.9.556909.556935;Name=MILORD.9.556909.556935;bounded_by_ta=TRUE;common_boundary=Both;end=556935;ies_id=IESPGM.PTET51.1.9.527938;ies_left_dist=0;ies_min_dist=0;ies_right_dist=0;junction_seq=gttaaataacgagaaTAacacattgaaaaaaa;read_names=J00121:27:H3GGKBBXX:5:1223:27813:30943,J00121:27:H3GGKBBXX:5:2112:11647:47946,J00121:27:H3GGKBBXX:5:1109:21065:46258,J00121:27:H3GGKBBXX:5:1201:16214:4127,J00121:27:H3GGKBBXX:5:2102:6654:21535,J00121:27:H3GGKBBXX:5:2213:18802:33158,J00121:27:H3GGKBBXX:5:1207:12327:42618,J00121:27:H3GGKBBXX:5:2101:21207:21571,J00121:27:H3GGKBBXX:5:2221:16478:5394,J00121:27:H3GGKBBXX:5:1215:16051:6484,J00121:27:H3GGKBBXX:5:2118:4624:27654,J00121:27:H3GGKBBXX:5:2211:4066:32420,J00121:27:H3GGKBBXX:5:1227:9394:4127,J00121:27:H3GGKBBXX:5:1226:21308:27232,J00121:27:H3GGKBBXX:5:2205:21217:27320,J00121:27:H3GGKBBXX:5:1213:7740:30556,J00121:27:H3GGKBBXX:5:2213:21207:7152,J00121:27:H3GGKBBXX:5:2209:12916:17192,J00121:27:H3GGKBBXX:5:1209:11677:32525,J00121:27:H3GGKBBXX:5:2116:9080:3899,J00121:27:H3GGKBBXX:5:2115:12144:44799,J00121:27:H3GGKBBXX:5:2210:17848:13007,J00121:27:H3GGKBBXX:5:2225:14062:28428,J00121:27:H3GGKBBXX:5:2118:5792:19900,J00121:27:H3GGKBBXX:5:1119:18923:34213,J00121:27:H3GGKBBXX:5:1102:5954:36007,J00121:27:H3GGKBBXX:5:1216:21349:4127,J00121:27:H3GGKBBXX:5:2109:20537:24806,J00121:27:H3GGKBBXX:5:2211:13839:31031,J00121:27:H3GGKBBXX:5:1112:6045:34969,J00121:27:H3GGKBBXX:5:2208:23460:31206,J00121:27:H3GGKBBXX:5:1210:25114:38679,J00121:27:H3GGKBBXX:5:1101:27965:12321,J00121:27:H3GGKBBXX:5:1113:23084:20146;sequence=TATAATCAAGTTCGATGTTATTTACTA;start=556909;subtype=IES;support_ref=0;support_variant=34;type=IES;
scaffold51_9_with_IES	MILORD	internal_eliminated_sequence	557339	557431	.	.	.	ID=MILORD.9.557339.557431;Name=MILORD.9.557339.557431;bounded_by_ta=TRUE;common_boundary=LEFT;end=557431;ies_id=IESPGM.PTET51.1.9.528341;ies_left_dist=0;ies_min_dist=0;ies_right_dist=6;junction_seq=ggaaaactaataagaTAactgtatcaaaagtt;read_names=J00121:27:H3GGKBBXX:5:2124:15442:12286;sequence=TACTATAAATTTCTTTAGAAAATAATATTATTTCAAAATTTTATTCAAATTAATTAAATTAATAAATTTGATTTTCTTACTAAATGATTGATC;start=557339;subtype=PARTIAL_INTERNAL;support_ref=4;support_variant=1;type=ALTERNATIVE;
scaffold51_9_with_IES	MILORD	internal_eliminated_sequence	557339	557437	.	.	.	ID=MILORD.9.557339.557437;Name=MILORD.9.557339.557437;bounded_by_ta=TRUE;common_boundary=Both;end=557437;ies_id=IESPGM.PTET51.1.9.528341;ies_left_dist=0;ies_min_dist=0;ies_right_dist=0;junction_seq=ggaaaactaataagaTAtcaaaagttagaata;read_names=J00121:27:H3GGKBBXX:5:2110:21623:16032,J00121:27:H3GGKBBXX:5:1224:25672:7855,J00121:27:H3GGKBBXX:5:2120:27803:24314,J00121:27:H3GGKBBXX:5:2209:32461:4532,J00121:27:H3GGKBBXX:5:1205:23358:27725,J00121:27:H3GGKBBXX:5:1226:12398:13447,J00121:27:H3GGKBBXX:5:2103:25936:36165,J00121:27:H3GGKBBXX:5:2128:20202:40789,J00121:27:H3GGKBBXX:5:1208:4574:7802,J00121:27:H3GGKBBXX:5:2224:20212:36306,J00121:27:H3GGKBBXX:5:1220:8856:36640,J00121:27:H3GGKBBXX:5:2202:5375:18265,J00121:27:H3GGKBBXX:5:1204:11221:25052,J00121:27:H3GGKBBXX:5:2211:31781:38732,J00121:27:H3GGKBBXX:5:1206:25378:2879,J00121:27:H3GGKBBXX:5:1102:10947:33053,J00121:27:H3GGKBBXX:5:2119:23196:15557,J00121:27:H3GGKBBXX:5:1207:7233:27391,J00121:27:H3GGKBBXX:5:1109:9617:39154,J00121:27:H3GGKBBXX:5:2105:15432:44306,J00121:27:H3GGKBBXX:5:2225:15168:26125,J00121:27:H3GGKBBXX:5:1121:8176:998,J00121:27:H3GGKBBXX:5:1221:4036:45625,J00121:27:H3GGKBBXX:5:2116:21998:19038;sequence=TACTATAAATTTCTTTAGAAAATAATATTATTTCAAAATTTTATTCAAATTAATTAAATTAATAAATTTGATTTTCTTACTAAATGATTGATCTAACTG;start=557339;subtype=IES;support_ref=8;support_variant=24;type=IES;
scaffold51_9_with_IES	MILORD	internal_eliminated_sequence	557342	557437	.	.	.	ID=MILORD.9.557342.557437;Name=MILORD.9.557342.557437;bounded_by_ta=TRUE;common_boundary=RIGHT;end=557437;ies_id=IESPGM.PTET51.1.9.528341;ies_left_dist=-3;ies_min_dist=0;ies_right_dist=0;junction_seq=aaactaataagatacTAtcaaaagttagaata;read_names=J00121:27:H3GGKBBXX:5:2102:8663:26002;sequence=TATAAATTTCTTTAGAAAATAATATTATTTCAAAATTTTATTCAAATTAATTAAATTAATAAATTTGATTTTCTTACTAAATGATTGATCTAACTG;start=557342;subtype=PARTIAL_INTERNAL;support_ref=4;support_variant=1;type=ALTERNATIVE;
scaffold51_9_with_IES	MILORD	internal_eliminated_sequence	557670	557698	.	.	.	ID=MILORD.9.557670.557698;Name=MILORD.9.557670.557698;bounded_by_ta=TRUE;common_boundary=Both;end=557698;ies_id=IESPGM.PTET51.1.9.528573;ies_left_dist=0;ies_min_dist=0;ies_right_dist=0;junction_seq=aacagttagatgaatTAtaaaatgtgaacaac;read_names=J00121:27:H3GGKBBXX:5:2226:10825:14941,J00121:27:H3GGKBBXX:5:2128:14793:43726,J00121:27:H3GGKBBXX:5:1210:6593:18933,J00121:27:H3GGKBBXX:5:2203:28940:3037,J00121:27:H3GGKBBXX:5:1220:25002:12146,J00121:27:H3GGKBBXX:5:1225:18254:39945,J00121:27:H3GGKBBXX:5:2209:23723:2826,J00121:27:H3GGKBBXX:5:1113:16001:20041,J00121:27:H3GGKBBXX:5:2227:30756:39066,J00121:27:H3GGKBBXX:5:2228:9607:19443,J00121:27:H3GGKBBXX:5:1202:17086:43269,J00121:27:H3GGKBBXX:5:1107:25175:37202,J00121:27:H3GGKBBXX:5:1119:21186:39576,J00121:27:H3GGKBBXX:5:2114:25418:17263,J00121:27:H3GGKBBXX:5:1206:26940:14977,J00121:27:H3GGKBBXX:5:2102:12165:36499,J00121:27:H3GGKBBXX:5:1220:13951:42653,J00121:27:H3GGKBBXX:5:2114:22313:27004,J00121:27:H3GGKBBXX:5:1101:13859:29167,J00121:27:H3GGKBBXX:5:1225:14001:15592,J00121:27:H3GGKBBXX:5:1116:26626:36833,J00121:27:H3GGKBBXX:5:2222:18487:8488,J00121:27:H3GGKBBXX:5:2216:16072:21571,J00121:27:H3GGKBBXX:5:1128:23693:42478,J00121:27:H3GGKBBXX:5:1222:10297:36886,J00121:27:H3GGKBBXX:5:1228:22414:1754,J00121:27:H3GGKBBXX:5:1117:18984:42759,J00121:27:H3GGKBBXX:5:2215:13524:35444,J00121:27:H3GGKBBXX:5:2110:11089:24823,J00121:27:H3GGKBBXX:5:2220:30249:44271;sequence=TACAATAAAAATAATTAATGTTTTGATTA;start=557670;subtype=IES;support_ref=15;support_variant=30;type=IES;
scaffold51_9_with_IES	MILORD	internal_eliminated_sequence	559337	559392	.	.	.	ID=MILORD.9.559337.559392;Name=MILORD.9.559337.559392;bounded_by_ta=TRUE;common_boundary=Both;end=559392;ies_id=IESPGM.PTET51.1.9.530211;ies_left_dist=0;ies_min_dist=0;ies_right_dist=0;junction_seq=atattttactttagaTAtaattctttgtactt;read_names=J00121:27:H3GGKBBXX:5:1221:26311:35233,J00121:27:H3GGKBBXX:5:2207:9425:6396,J00121:27:H3GGKBBXX:5:2209:24271:7257,J00121:27:H3GGKBBXX:5:1111:7324:13834,J00121:27:H3GGKBBXX:5:1219:4076:11970,J00121:27:H3GGKBBXX:5:2204:25185:41968,J00121:27:H3GGKBBXX:5:1210:25428:11266,J00121:27:H3GGKBBXX:5:1119:24951:22116,J00121:27:H3GGKBBXX:5:1205:23561:36587,J00121:27:H3GGKBBXX:5:1209:1874:10757,J00121:27:H3GGKBBXX:5:2217:14976:47419,J00121:27:H3GGKBBXX:5:2205:3904:5833,J00121:27:H3GGKBBXX:5:1115:19309:9139,J00121:27:H3GGKBBXX:5:1220:25591:17210;sequence=TACAGTTTAGTAAGTGATAATTTAGTCAGGAGATTGAGTCTGAAGTATTTAGAGTG;start=559337;subtype=IES;support_ref=114;support_variant=14;type=IES;
scaffold51_9_with_IES	MILORD	internal_eliminated_sequence	559768	559793	.	.	.	ID=MILORD.9.559768.559793;Name=MILORD.9.559768.559793;bounded_by_ta=TRUE;common_boundary=Both;end=559793;ies_id=IESPGM.PTET51.1.9.530586;ies_left_dist=0;ies_min_dist=0;ies_right_dist=0;junction_seq=actagtttgcattggTActattctagtgtgtt;read_names=J00121:27:H3GGKBBXX:5:2224:5132:15838,J00121:27:H3GGKBBXX:5:2124:13108:1666;sequence=TATCATAATTGTGACTGTTCTATCCA;start=559768;subtype=IES;support_ref=5;support_variant=2;type=IES;
scaffold51_9_with_IES	MILORD	internal_eliminated_sequence	559821	559849	.	.	.	ID=MILORD.9.559821.559849;Name=MILORD.9.559821.559849;bounded_by_ta=TRUE;common_boundary=Both;end=559849;ies_id=IESPGM.PTET51.1.9.530613;ies_left_dist=0;ies_min_dist=0;ies_right_dist=0;junction_seq=gtgttattttggttgTAaacaacccatttaat;read_names=J00121:27:H3GGKBBXX:5:1214:1215:2228,J00121:27:H3GGKBBXX:5:1203:7375:44517,J00121:27:H3GGKBBXX:5:1211:6096:36288,J00121:27:H3GGKBBXX:5:1227:7608:27654,J00121:27:H3GGKBBXX:5:1217:27884:20832,J00121:27:H3GGKBBXX:5:2102:12023:29923,J00121:27:H3GGKBBXX:5:2222:11343:10036;sequence=TATAAGAGAGGCATTCAATTTCTAAACTA;start=559821;subtype=IES;support_ref=3;support_variant=7;type=IES;
scaffold51_9_with_IES	MILORD	internal_eliminated_sequence	559821	559847	.	.	.	ID=MILORD.9.559821.559847;Name=MILORD.9.559821.559847;bounded_by_ta=TRUE;common_boundary=LEFT;end=559847;ies_id=IESPGM.PTET51.1.9.530613;ies_left_dist=0;ies_min_dist=0;ies_right_dist=2;junction_seq=gtgttattttggttgTAtaaacaacccattta;read_names=J00121:27:H3GGKBBXX:5:1121:13443:45467,J00121:27:H3GGKBBXX:5:2217:4696:22186;sequence=TATAAGAGAGGCATTCAATTTCTAAAC;start=559821;subtype=PARTIAL_INTERNAL;support_ref=2;support_variant=2;type=ALTERNATIVE;
scaffold51_9_with_IES	MILORD	internal_eliminated_sequence	560069	560097	.	.	.	ID=MILORD.9.560069.560097;Name=MILORD.9.560069.560097;bounded_by_ta=TRUE;common_boundary=Both;end=560097;ies_id=IESPGM.PTET51.1.9.530832;ies_left_dist=0;ies_min_dist=0;ies_right_dist=0;junction_seq=gaaaaatctattagtTAagaaaaatcataata;read_names=J00121:27:H3GGKBBXX:5:2108:23947:16577,J00121:27:H3GGKBBXX:5:2223:28189:37994,J00121:27:H3GGKBBXX:5:2216:13169:18511,J00121:27:H3GGKBBXX:5:1205:21531:9262,J00121:27:H3GGKBBXX:5:1120:13930:26723,J00121:27:H3GGKBBXX:5:1104:17218:3512,J00121:27:H3GGKBBXX:5:1218:13961:34477,J00121:27:H3GGKBBXX:5:1126:29011:31646,J00121:27:H3GGKBBXX:5:1204:1874:24437,J00121:27:H3GGKBBXX:5:2225:19745:21254,J00121:27:H3GGKBBXX:5:1120:21247:7504,J00121:27:H3GGKBBXX:5:2202:17005:3143,J00121:27:H3GGKBBXX:5:1121:26037:48966,J00121:27:H3GGKBBXX:5:1222:22658:23311,J00121:27:H3GGKBBXX:5:1108:5101:11390,J00121:27:H3GGKBBXX:5:1209:1996:10897,J00121:27:H3GGKBBXX:5:2102:16193:39787,J00121:27:H3GGKBBXX:5:1118:6674:34582,J00121:27:H3GGKBBXX:5:2115:5670:34881,J00121:27:H3GGKBBXX:5:2206:15432:2598,J00121:27:H3GGKBBXX:5:2222:12560:26494,J00121:27:H3GGKBBXX:5:1218:25631:14959,J00121:27:H3GGKBBXX:5:1223:27915:15715,J00121:27:H3GGKBBXX:5:2221:20760:30362,J00121:27:H3GGKBBXX:5:2219:20151:39717,J00121:27:H3GGKBBXX:5:2110:24454:4163,J00121:27:H3GGKBBXX:5:1105:10165:49107,J00121:27:H3GGKBBXX:5:1224:23439:41968,J00121:27:H3GGKBBXX:5:2223:23977:11776,J00121:27:H3GGKBBXX:5:2119:28513:36798,J00121:27:H3GGKBBXX:5:1118:7111:31083,J00121:27:H3GGKBBXX:5:1222:7882:23593,J00121:27:H3GGKBBXX:5:1107:2087:15979,J00121:27:H3GGKBBXX:5:2212:18426:42038,J00121:27:H3GGKBBXX:5:1209:25408:22555,J00121:27:H3GGKBBXX:5:2114:15696:10968,J00121:27:H3GGKBBXX:5:1204:31213:29096,J00121:27:H3GGKBBXX:5:1221:19969:47911,J00121:27:H3GGKBBXX:5:1117:6634:42741,J00121:27:H3GGKBBXX:5:2212:20709:14238,J00121:27:H3GGKBBXX:5:1113:26687:7257;sequence=TATAATCAAATACTCCTGTATACGATCTA;start=560069;subtype=IES;support_ref=30;support_variant=41;type=IES;
scaffold51_9_with_IES	MILORD	internal_eliminated_sequence	560096	560124	.	.	.	ID=MILORD.9.560096.560124;Name=MILORD.9.560096.560124;bounded_by_ta=TRUE;common_boundary=None;end=560124;ies_id=IESPGM.PTET51.1.9.530832;ies_left_dist=-27;ies_min_dist=27;ies_right_dist=-27;junction_seq=ctcctgtatacgatcTAtttactgaaatgata;read_names=J00121:27:H3GGKBBXX:5:2207:2270:33809,J00121:27:H3GGKBBXX:5:2119:11850:23329,J00121:27:H3GGKBBXX:5:1110:21958:11583,J00121:27:H3GGKBBXX:5:1202:23348:4637;sequence=TATAAGAAAAATCATAATAATTTTTCCTA;start=560096;subtype=OVERLAPPING;support_ref=14;support_variant=4;type=ALTERNATIVE;
scaffold51_9_with_IES	MILORD	internal_eliminated_sequence	561561	561652	.	.	.	ID=MILORD.9.561561.561652;Name=MILORD.9.561561.561652;bounded_by_ta=TRUE;common_boundary=None;end=561652;ies_id=IESPGM.PTET51.1.9.532297;ies_left_dist=2;ies_min_dist=2;ies_right_dist=-2;junction_seq=ggatattacgaactaTAatttgaataataatt;read_names=J00121:27:H3GGKBBXX:5:1127:25560:38785;sequence=TATATAGGGGAATAATAGAAACAATTTTTGTTTTAACTTTTTAGTAAAAATTCAAAAATTCAATTAATTAAAAAATTAACAATTCTACTCTA;start=561561;subtype=EXTERNAL;support_ref=20;support_variant=1;type=ALTERNATIVE;
scaffold51_9_with_IES	MILORD	internal_eliminated_sequence	561563	561650	.	.	.	ID=MILORD.9.561563.561650;Name=MILORD.9.561563.561650;bounded_by_ta=TRUE;common_boundary=Both;end=561650;ies_id=IESPGM.PTET51.1.9.532297;ies_left_dist=0;ies_min_dist=0;ies_right_dist=0;junction_seq=atattacgaactataTAtaatttgaataataa;read_names=J00121:27:H3GGKBBXX:5:1102:25652:39506,J00121:27:H3GGKBBXX:5:2111:32491:13201,J00121:27:H3GGKBBXX:5:2222:26362:47770,J00121:27:H3GGKBBXX:5:2115:18396:42302,J00121:27:H3GGKBBXX:5:2204:5883:30257,J00121:27:H3GGKBBXX:5:2217:16143:27426,J00121:27:H3GGKBBXX:5:2228:19228:21483,J00121:27:H3GGKBBXX:5:1215:12246:27109,J00121:27:H3GGKBBXX:5:2215:10866:9385,J00121:27:H3GGKBBXX:5:1113:7892:36587,J00121:27:H3GGKBBXX:5:2207:11251:18493,J00121:27:H3GGKBBXX:5:1119:11495:29888,J00121:27:H3GGKBBXX:5:2213:11992:47067,J00121:27:H3GGKBBXX:5:1210:28036:45959,J00121:27:H3GGKBBXX:5:2207:14265:42601,J00121:27:H3GGKBBXX:5:1201:9922:30116,J00121:27:H3GGKBBXX:5:2104:22841:43251,J00121:27:H3GGKBBXX:5:1226:20882:2264,J00121:27:H3GGKBBXX:5:1222:10815:44781,J00121:27:H3GGKBBXX:5:1222:19684:48860,J00121:27:H3GGKBBXX:5:2213:19197:33141,J00121:27:H3GGKBBXX:5:1113:4878:4813,J00121:27:H3GGKBBXX:5:2201:22638:22573,J00121:27:H3GGKBBXX:5:1210:26484:2545,J00121:27:H3GGKBBXX:5:2122:6867:41774,J00121:27:H3GGKBBXX:5:2219:29701:36499,J00121:27:H3GGKBBXX:5:1127:7801:34037,J00121:27:H3GGKBBXX:5:2108:30797:37027,J00121:27:H3GGKBBXX:5:1224:20121:34002,J00121:27:H3GGKBBXX:5:1103:7831:3741,J00121:27:H3GGKBBXX:5:1108:24962:9614,J00121:27:H3GGKBBXX:5:1209:25327:13763,J00121:27:H3GGKBBXX:5:1118:5913:37097,J00121:27:H3GGKBBXX:5:1104:8988:16331,J00121:27:H3GGKBBXX:5:1115:26443:48122,J00121:27:H3GGKBBXX:5:1116:21166:37431,J00121:27:H3GGKBBXX:5:2113:15382:5569;sequence=TATAGGGGAATAATAGAAACAATTTTTGTTTTAACTTTTTAGTAAAAATTCAAAAATTCAATTAATTAAAAAATTAACAATTCTACTC;start=561563;subtype=IES;support_ref=32;support_variant=37;type=IES;
scaffold51_9_with_IES	MILORD	internal_eliminated_sequence	561565	561650	.	.	.	ID=MILORD.9.561565.561650;Name=MILORD.9.561565.561650;bounded_by_ta=TRUE;common_boundary=RIGHT;end=561650;ies_id=IESPGM.PTET51.1.9.532297;ies_left_dist=-2;ies_min_dist=0;ies_right_dist=0;junction_seq=attacgaactatataTAtaatttgaataataa;read_names=J00121:27:H3GGKBBXX:5:1212:23328:38926;sequence=TAGGGGAATAATAGAAACAATTTTTGTTTTAACTTTTTAGTAAAAATTCAAAAATTCAATTAATTAAAAAATTAACAATTCTACTC;start=561565;subtype=PARTIAL_INTERNAL;support_ref=14;support_variant=1;type=ALTERNATIVE;
scaffold51_9_with_IES	MILORD	internal_eliminated_sequence	561573	561650	.	.	.	ID=MILORD.9.561573.561650;Name=MILORD.9.561573.561650;bounded_by_ta=TRUE;common_boundary=RIGHT;end=561650;ies_id=IESPGM.PTET51.1.9.532297;ies_left_dist=-10;ies_min_dist=0;ies_right_dist=0;junction_seq=ctatatataggggaaTAtaatttgaataataa;read_names=J00121:27:H3GGKBBXX:5:2121:21481:11214,J00121:27:H3GGKBBXX:5:2103:5406:17755,J00121:27:H3GGKBBXX:5:1128:20151:7328;sequence=TAATAGAAACAATTTTTGTTTTAACTTTTTAGTAAAAATTCAAAAATTCAATTAATTAAAAAATTAACAATTCTACTC;start=561573;subtype=PARTIAL_INTERNAL;support_ref=24;support_variant=3;type=ALTERNATIVE;
scaffold51_9_with_IES	MILORD	internal_eliminated_sequence	562225	562251	.	.	.	ID=MILORD.9.562225.562251;Name=MILORD.9.562225.562251;bounded_by_ta=TRUE;common_boundary=Both;end=562251;ies_id=IESPGM.PTET51.1.9.532871;ies_left_dist=0;ies_min_dist=0;ies_right_dist=0;junction_seq=ttattttttaattggTActggcggagtttgta;read_names=J00121:27:H3GGKBBXX:5:2102:11495:26371,J00121:27:H3GGKBBXX:5:2110:25936:30327,J00121:27:H3GGKBBXX:5:1109:26129:21342,J00121:27:H3GGKBBXX:5:1109:9719:44359,J00121:27:H3GGKBBXX:5:2221:24667:47471,J00121:27:H3GGKBBXX:5:2113:19796:23487,J00121:27:H3GGKBBXX:5:1207:15037:46610,J00121:27:H3GGKBBXX:5:1123:6908:28411,J00121:27:H3GGKBBXX:5:2219:7060:34231,J00121:27:H3GGKBBXX:5:1212:21592:27232,J00121:27:H3GGKBBXX:5:1126:9932:20357,J00121:27:H3GGKBBXX:5:1102:25784:36112,J00121:27:H3GGKBBXX:5:2221:23693:22573,J00121:27:H3GGKBBXX:5:2206:11637:16629,J00121:27:H3GGKBBXX:5:2102:8765:26740,J00121:27:H3GGKBBXX:5:2208:6695:27479,J00121:27:H3GGKBBXX:5:2118:21826:19548,J00121:27:H3GGKBBXX:5:1221:7933:39049,J00121:27:H3GGKBBXX:5:1108:23115:44886;sequence=TATACTGATTGAAAATTATTCCATCTA;start=562225;subtype=IES;support_ref=30;support_variant=19;type=IES;
scaffold51_9_with_IES	MILORD	internal_eliminated_sequence	562391	562421	.	.	.	ID=MILORD.9.562391.562421;Name=MILORD.9.562391.562421;bounded_by_ta=TRUE;common_boundary=RIGHT;end=562421;ies_id=IESPGM.PTET51.1.9.533012;ies_left_dist=2;ies_min_dist=0;ies_right_dist=0;junction_seq=ttatttttaatcttaTActaagttaatggaat;read_names=J00121:27:H3GGKBBXX:5:1123:26849:39647;sequence=TATATAGTAACACCCTCTAAAACTTAGGCTA;start=562391;subtype=PARTIAL_EXTERNAL;support_ref=7;support_variant=1;type=ALTERNATIVE;
scaffold51_9_with_IES	MILORD	internal_eliminated_sequence	562393	562421	.	.	.	ID=MILORD.9.562393.562421;Name=MILORD.9.562393.562421;bounded_by_ta=TRUE;common_boundary=Both;end=562421;ies_id=IESPGM.PTET51.1.9.533012;ies_left_dist=0;ies_min_dist=0;ies_right_dist=0;junction_seq=atttttaatcttataTActaagttaatggaat;read_names=J00121:27:H3GGKBBXX:5:2124:27499:33281,J00121:27:H3GGKBBXX:5:1114:7131:16770,J00121:27:H3GGKBBXX:5:1117:8684:23012,J00121:27:H3GGKBBXX:5:1106:30624:6273,J00121:27:H3GGKBBXX:5:2207:19755:6783,J00121:27:H3GGKBBXX:5:1219:27397:16506,J00121:27:H3GGKBBXX:5:1104:15889:35743,J00121:27:H3GGKBBXX:5:1105:7395:41563,J00121:27:H3GGKBBXX:5:2122:29863:48104,J00121:27:H3GGKBBXX:5:1201:24576:15522,J00121:27:H3GGKBBXX:5:2110:3823:40614,J00121:27:H3GGKBBXX:5:2202:26626:34407,J00121:27:H3GGKBBXX:5:2208:18507:37009,J00121:27:H3GGKBBXX:5:2201:23196:44253,J00121:27:H3GGKBBXX:5:1112:24982:47700,J00121:27:H3GGKBBXX:5:2202:2950:26336,J00121:27:H3GGKBBXX:5:2116:22019:2264,J00121:27:H3GGKBBXX:5:2224:24748:13218,J00121:27:H3GGKBBXX:5:1101:23104:37378,J00121:27:H3GGKBBXX:5:2120:6827:9209,J00121:27:H3GGKBBXX:5:1102:13951:3160,J00121:27:H3GGKBBXX:5:1203:16031:20304,J00121:27:H3GGKBBXX:5:2208:18111:42653;sequence=TATAGTAACACCCTCTAAAACTTAGGCTA;start=562393;subtype=IES;support_ref=18;support_variant=23;type=IES;
scaffold51_9_with_IES	MILORD	internal_eliminated_sequence	562470	562555	.	.	.	ID=MILORD.9.562470.562555;Name=MILORD.9.562470.562555;bounded_by_ta=TRUE;common_boundary=RIGHT;end=562555;ies_id=IESPGM.PTET51.1.9.533071;ies_left_dist=11;ies_min_dist=0;ies_right_dist=0;junction_seq=catttctactgatagTAatgtataatattata;read_names=J00121:27:H3GGKBBXX:5:2212:21389:5253;sequence=TAGATATTGTTTATTGTGAATTGTAATTATTTATAATTTCTATACTTTAGTAATCATAAATTTAAATAACTTATTCGTCTCAACAA;start=562470;subtype=PARTIAL_EXTERNAL;support_ref=5;support_variant=1;type=ALTERNATIVE;
scaffold51_9_with_IES	MILORD	internal_eliminated_sequence	562474	562555	.	.	.	ID=MILORD.9.562474.562555;Name=MILORD.9.562474.562555;bounded_by_ta=TRUE;common_boundary=RIGHT;end=562555;ies_id=IESPGM.PTET51.1.9.533071;ies_left_dist=7;ies_min_dist=0;ies_right_dist=0;junction_seq=tctactgatagtagaTAatgtataatattata;read_names=J00121:27:H3GGKBBXX:5:1214:22962:14730;sequence=TATTGTTTATTGTGAATTGTAATTATTTATAATTTCTATACTTTAGTAATCATAAATTTAAATAACTTATTCGTCTCAACAA;start=562474;subtype=PARTIAL_EXTERNAL;support_ref=5;support_variant=1;type=ALTERNATIVE;
scaffold51_9_with_IES	MILORD	internal_eliminated_sequence	562481	562565	.	.	.	ID=MILORD.9.562481.562565;Name=MILORD.9.562481.562565;bounded_by_ta=TRUE;common_boundary=LEFT;end=562565;ies_id=IESPGM.PTET51.1.9.533071;ies_left_dist=0;ies_min_dist=0;ies_right_dist=-10;junction_seq=atagtagatattgttTAttataattacaagtc;read_names=J00121:27:H3GGKBBXX:5:1227:7537:19126;sequence=TATTGTGAATTGTAATTATTTATAATTTCTATACTTTAGTAATCATAAATTTAAATAACTTATTCGTCTCAACAATAATGTATAA;start=562481;subtype=PARTIAL_EXTERNAL;support_ref=4;support_variant=1;type=ALTERNATIVE;
scaffold51_9_with_IES	MILORD	internal_eliminated_sequence	562481	562555	.	.	.	ID=MILORD.9.562481.562555;Name=MILORD.9.562481.562555;bounded_by_ta=TRUE;common_boundary=Both;end=562555;ies_id=IESPGM.PTET51.1.9.533071;ies_left_dist=0;ies_min_dist=0;ies_right_dist=0;junction_seq=atagtagatattgttTAatgtataatattata;read_names=J00121:27:H3GGKBBXX:5:1215:5497:20797,J00121:27:H3GGKBBXX:5:1128:18649:42812,J00121:27:H3GGKBBXX:5:1201:28726:26898,J00121:27:H3GGKBBXX:5:2103:24058:33897,J00121:27:H3GGKBBXX:5:1211:8562:42882,J00121:27:H3GGKBBXX:5:1101:11556:27567,J00121:27:H3GGKBBXX:5:1118:23084:45537,J00121:27:H3GGKBBXX:5:2227:23307:21905,J00121:27:H3GGKBBXX:5:1121:13677:23540,J00121:27:H3GGKBBXX:5:2206:22678:7873,J00121:27:H3GGKBBXX:5:2201:12692:34248,J00121:27:H3GGKBBXX:5:2205:25499:18177,J00121:27:H3GGKBBXX:5:1112:23663:14854,J00121:27:H3GGKBBXX:5:2121:12459:48790,J00121:27:H3GGKBBXX:5:1203:22709:5007,J00121:27:H3GGKBBXX:5:2119:25489:45203,J00121:27:H3GGKBBXX:5:2208:23815:8260,J00121:27:H3GGKBBXX:5:2207:17127:48649,J00121:27:H3GGKBBXX:5:1124:17421:10194;sequence=TATTGTGAATTGTAATTATTTATAATTTCTATACTTTAGTAATCATAAATTTAAATAACTTATTCGTCTCAACAA;start=562481;subtype=IES;support_ref=4;support_variant=19;type=IES;
scaffold51_9_with_IES	MILORD	internal_eliminated_sequence	563110	563137	.	.	.	ID=MILORD.9.563110.563137;Name=MILORD.9.563110.563137;bounded_by_ta=TRUE;common_boundary=None;end=563137;ies_id=IESPGM.PTET51.1.9.533071;ies_left_dist=-629;ies_min_dist=582;ies_right_dist=-582;junction_seq=agattgggttgttttTAaataatattctaaaa;read_names=J00121:27:H3GGKBBXX:5:2123:15432:1437,J00121:27:H3GGKBBXX:5:2123:15300:2369;sequence=TATAAATCAACATTTATTAAAAAAACAA;start=563110;subtype=MAC;support_ref=76;support_variant=2;type=CRYPTIC;
scaffold51_9_with_IES	MILORD	internal_eliminated_sequence	565036	565166	.	.	.	ID=MILORD.9.565036.565166;Name=MILORD.9.565036.565166;bounded_by_ta=TRUE;common_boundary=LEFT;end=565166;ies_id=IESPGM.PTET51.1.9.535551;ies_left_dist=0;ies_min_dist=0;ies_right_dist=-12;junction_seq=taataccattgttggTAatactaagactaata;read_names=J00121:27:H3GGKBBXX:5:1111:9780:34055;sequence=TACAGTAGATTATTAGAATTTTAATGAAATATCCAAAGCTATTAATTTATTTTTAAAAAAAACTAATTTTAAAATAAATGACAGATATTATTTTTATGAGATTATTATTACTTCGGCAGTAATTGTAGTTG;start=565036;subtype=PARTIAL_EXTERNAL;support_ref=0;support_variant=1;type=ALTERNATIVE;
scaffold51_9_with_IES	MILORD	internal_eliminated_sequence	565036	565154	.	.	.	ID=MILORD.9.565036.565154;Name=MILORD.9.565036.565154;bounded_by_ta=TRUE;common_boundary=Both;end=565154;ies_id=IESPGM.PTET51.1.9.535551;ies_left_dist=0;ies_min_dist=0;ies_right_dist=0;junction_seq=taataccattgttggTAattgtagttgtaata;read_names=J00121:27:H3GGKBBXX:5:1228:7537:32244,J00121:27:H3GGKBBXX:5:2210:30046:43638,J00121:27:H3GGKBBXX:5:2219:8217:11196,J00121:27:H3GGKBBXX:5:2220:12865:29167,J00121:27:H3GGKBBXX:5:1118:5426:13816,J00121:27:H3GGKBBXX:5:2217:23977:24401,J00121:27:H3GGKBBXX:5:1115:4026:45502,J00121:27:H3GGKBBXX:5:2119:27204:7838,J00121:27:H3GGKBBXX:5:1218:24058:29888,J00121:27:H3GGKBBXX:5:1227:19674:36394,J00121:27:H3GGKBBXX:5:1219:22475:20568,J00121:27:H3GGKBBXX:5:1208:26940:28868,J00121:27:H3GGKBBXX:5:1209:21866:9877,J00121:27:H3GGKBBXX:5:1226:21349:43585,J00121:27:H3GGKBBXX:5:1218:11637:31365,J00121:27:H3GGKBBXX:5:1207:15615:38785,J00121:27:H3GGKBBXX:5:1201:10490:32191,J00121:27:H3GGKBBXX:5:1219:2077:2879,J00121:27:H3GGKBBXX:5:1113:24596:36130,J00121:27:H3GGKBBXX:5:2224:13362:8260,J00121:27:H3GGKBBXX:5:2206:16823:8031,J00121:27:H3GGKBBXX:5:1228:22008:28481,J00121:27:H3GGKBBXX:5:1227:26778:48667,J00121:27:H3GGKBBXX:5:1116:9861:12497,J00121:27:H3GGKBBXX:5:1210:10998:5605,J00121:27:H3GGKBBXX:5:1104:27265:34424,J00121:27:H3GGKBBXX:5:1203:17756:36095,J00121:27:H3GGKBBXX:5:2113:24759:37220,J00121:27:H3GGKBBXX:5:2208:9120:9702,J00121:27:H3GGKBBXX:5:2212:7456:8893,J00121:27:H3GGKBBXX:5:2213:13352:25263;sequence=TACAGTAGATTATTAGAATTTTAATGAAATATCCAAAGCTATTAATTTATTTTTAAAAAAAACTAATTTTAAAATAAATGACAGATATTATTTTTATGAGATTATTATTACTTCGGCAG;start=565036;subtype=IES;support_ref=0;support_variant=31;type=IES;
scaffold51_9_with_IES	MILORD	internal_eliminated_sequence	565036	565143	.	.	.	ID=MILORD.9.565036.565143;Name=MILORD.9.565036.565143;bounded_by_ta=TRUE;common_boundary=LEFT;end=565143;ies_id=IESPGM.PTET51.1.9.535551;ies_left_dist=0;ies_min_dist=0;ies_right_dist=11;junction_seq=taataccattgttggTActtcggcagtaattg;read_names=J00121:27:H3GGKBBXX:5:1205:18254:21588,J00121:27:H3GGKBBXX:5:2227:24373:28604,J00121:27:H3GGKBBXX:5:1111:3153:24437;sequence=TACAGTAGATTATTAGAATTTTAATGAAATATCCAAAGCTATTAATTTATTTTTAAAAAAAACTAATTTTAAAATAAATGACAGATATTATTTTTATGAGATTATTAT;start=565036;subtype=PARTIAL_INTERNAL;support_ref=0;support_variant=3;type=ALTERNATIVE;
scaffold51_9_with_IES	MILORD	internal_eliminated_sequence	565036	565160	.	.	.	ID=MILORD.9.565036.565160;Name=MILORD.9.565036.565160;bounded_by_ta=TRUE;common_boundary=LEFT;end=565160;ies_id=IESPGM.PTET51.1.9.535551;ies_left_dist=0;ies_min_dist=0;ies_right_dist=-6;junction_seq=taataccattgttggTAgttgtaatactaaga;read_names=J00121:27:H3GGKBBXX:5:1225:25144:26494,J00121:27:H3GGKBBXX:5:2124:29873:5288,J00121:27:H3GGKBBXX:5:1120:7882:23065,J00121:27:H3GGKBBXX:5:1120:7831:22837,J00121:27:H3GGKBBXX:5:2124:29173:5657;sequence=TACAGTAGATTATTAGAATTTTAATGAAATATCCAAAGCTATTAATTTATTTTTAAAAAAAACTAATTTTAAAATAAATGACAGATATTATTTTTATGAGATTATTATTACTTCGGCAGTAATTG;start=565036;subtype=PARTIAL_EXTERNAL;support_ref=0;support_variant=5;type=ALTERNATIVE;
scaffold51_9_with_IES	MILORD	internal_eliminated_sequence	565429	565493	.	.	.	ID=MILORD.9.565429.565493;Name=MILORD.9.565429.565493;bounded_by_ta=TRUE;common_boundary=Both;end=565493;ies_id=IESPGM.PTET51.1.9.535825;ies_left_dist=0;ies_min_dist=0;ies_right_dist=0;junction_seq=ctgcctgcttgattgTAcataccccttgtttt;read_names=J00121:27:H3GGKBBXX:5:1227:14143:26002,J00121:27:H3GGKBBXX:5:2222:7019:21008,J00121:27:H3GGKBBXX:5:2120:31030:20234,J00121:27:H3GGKBBXX:5:1122:7730:15909,J00121:27:H3GGKBBXX:5:1120:19624:2756,J00121:27:H3GGKBBXX:5:2218:7009:4708,J00121:27:H3GGKBBXX:5:1218:13393:16506,J00121:27:H3GGKBBXX:5:2201:26890:26213,J00121:27:H3GGKBBXX:5:1201:5893:4145,J00121:27:H3GGKBBXX:5:2216:24221:34811,J00121:27:H3GGKBBXX:5:2125:25682:21975,J00121:27:H3GGKBBXX:5:1102:18974:40877,J00121:27:H3GGKBBXX:5:1209:28158:47260,J00121:27:H3GGKBBXX:5:2214:21166:27830,J00121:27:H3GGKBBXX:5:1206:4168:1437,J00121:27:H3GGKBBXX:5:1116:17898:30890;sequence=TATTATTTAAACAATTTATGAAGAAATATAAATTAGAAACAAATTACATTGGTATCATTCTATAA;start=565429;subtype=IES;support_ref=112;support_variant=16;type=IES;
scaffold51_9_with_IES	MILORD	internal_eliminated_sequence	567683	567739	.	.	.	ID=MILORD.9.567683.567739;Name=MILORD.9.567683.567739;bounded_by_ta=TRUE;common_boundary=Both;end=567739;ies_id=IESPGM.PTET51.1.9.538014;ies_left_dist=0;ies_min_dist=0;ies_right_dist=0;junction_seq=tgtgttcaaatgataTAtctgaataattatca;read_names=J00121:27:H3GGKBBXX:5:1224:16823:33176,J00121:27:H3GGKBBXX:5:2212:27387:23206,J00121:27:H3GGKBBXX:5:2109:25844:5130,J00121:27:H3GGKBBXX:5:2224:27356:36095,J00121:27:H3GGKBBXX:5:2207:30249:45783,J00121:27:H3GGKBBXX:5:2214:14397:23979,J00121:27:H3GGKBBXX:5:2202:14966:46838,J00121:27:H3GGKBBXX:5:1110:11150:11917,J00121:27:H3GGKBBXX:5:2119:13494:24911,J00121:27:H3GGKBBXX:5:1209:15859:7838,J00121:27:H3GGKBBXX:5:2217:11515:17649,J00121:27:H3GGKBBXX:5:2118:22597:31189,J00121:27:H3GGKBBXX:5:1122:11657:13992,J00121:27:H3GGKBBXX:5:2109:25154:48421,J00121:27:H3GGKBBXX:5:1203:18893:47946,J00121:27:H3GGKBBXX:5:1204:30553:25351,J00121:27:H3GGKBBXX:5:2115:29569:21219,J00121:27:H3GGKBBXX:5:1216:15240:4374,J00121:27:H3GGKBBXX:5:2203:27884:6238,J00121:27:H3GGKBBXX:5:1222:19045:2141,J00121:27:H3GGKBBXX:5:2214:29143:23856,J00121:27:H3GGKBBXX:5:1102:14275:36780,J00121:27:H3GGKBBXX:5:2224:28595:33176,J00121:27:H3GGKBBXX:5:1209:27356:21887,J00121:27:H3GGKBBXX:5:2222:11302:25791,J00121:27:H3GGKBBXX:5:1218:20303:18599,J00121:27:H3GGKBBXX:5:1211:15138:45977,J00121:27:H3GGKBBXX:5:2118:16914:23628,J00121:27:H3GGKBBXX:5:2110:11018:5675,J00121:27:H3GGKBBXX:5:2227:31700:36024,J00121:27:H3GGKBBXX:5:1121:20994:44306,J00121:27:H3GGKBBXX:5:1122:15706:23786,J00121:27:H3GGKBBXX:5:1214:21988:27672,J00121:27:H3GGKBBXX:5:2104:8887:21571,J00121:27:H3GGKBBXX:5:2120:27986:19847,J00121:27:H3GGKBBXX:5:2216:16843:5534,J00121:27:H3GGKBBXX:5:1109:6532:24208,J00121:27:H3GGKBBXX:5:1118:13869:27531,J00121:27:H3GGKBBXX:5:1117:27894:31470,J00121:27:H3GGKBBXX:5:1124:17026:9473,J00121:27:H3GGKBBXX:5:1211:8521:6062,J00121:27:H3GGKBBXX:5:2212:27549:23171,J00121:27:H3GGKBBXX:5:1105:12256:18124,J00121:27:H3GGKBBXX:5:1204:8278:4374,J00121:27:H3GGKBBXX:5:1112:10470:29870,J00121:27:H3GGKBBXX:5:1223:12875:42794,J00121:27:H3GGKBBXX:5:1113:18081:5640,J00121:27:H3GGKBBXX:5:2101:8471:19337,J00121:27:H3GGKBBXX:5:2120:15706:23997,J00121:27:H3GGKBBXX:5:2220:29691:6167,J00121:27:H3GGKBBXX:5:2111:30523:19320,J00121:27:H3GGKBBXX:5:2205:30685:32683,J00121:27:H3GGKBBXX:5:2126:8643:23223,J00121:27:H3GGKBBXX:5:1205:21542:4919,J00121:27:H3GGKBBXX:5:2208:14275:22362,J00121:27:H3GGKBBXX:5:1128:12550:30099,J00121:27:H3GGKBBXX:5:2107:21978:27654,J00121:27:H3GGKBBXX:5:1225:4787:31980,J00121:27:H3GGKBBXX:5:2210:31203:14977,J00121:27:H3GGKBBXX:5:1106:25773:4198,J00121:27:H3GGKBBXX:5:2116:12408:31294,J00121:27:H3GGKBBXX:5:1124:24667:5235,J00121:27:H3GGKBBXX:5:1128:21998:41405,J00121:27:H3GGKBBXX:5:1226:13362:47436,J00121:27:H3GGKBBXX:5:1211:9414:33246,J00121:27:H3GGKBBXX:5:2228:8765:43796,J00121:27:H3GGKBBXX:5:1128:29406:34020,J00121:27:H3GGKBBXX:5:1107:21247:7820,J00121:27:H3GGKBBXX:5:1204:8663:27654,J00121:27:H3GGKBBXX:5:1121:11921:39348;sequence=TATAGTTATCTAATTAAGTAATTAATTAATTTAAATTAAAAAGTTTACAACAAACTG;start=567683;subtype=IES;support_ref=2;support_variant=70;type=IES;
scaffold51_9_with_IES	MILORD	internal_eliminated_sequence	568707	568760	.	.	.	ID=MILORD.9.568707.568760;Name=MILORD.9.568707.568760;bounded_by_ta=TRUE;common_boundary=Both;end=568760;ies_id=IESPGM.PTET51.1.9.538981;ies_left_dist=0;ies_min_dist=0;ies_right_dist=0;junction_seq=ttgctgctgaactgcTAtcagtaattgcaatt;read_names=J00121:27:H3GGKBBXX:5:1101:20151:13552,J00121:27:H3GGKBBXX:5:1222:25753:8453,J00121:27:H3GGKBBXX:5:2102:25530:10211,J00121:27:H3GGKBBXX:5:1115:14133:30485,J00121:27:H3GGKBBXX:5:2204:27356:9332,J00121:27:H3GGKBBXX:5:1120:5122:29712,J00121:27:H3GGKBBXX:5:2222:18710:26037,J00121:27:H3GGKBBXX:5:2217:12510:48315,J00121:27:H3GGKBBXX:5:2202:27915:39664,J00121:27:H3GGKBBXX:5:2213:13555:40561,J00121:27:H3GGKBBXX:5:1103:5518:25755,J00121:27:H3GGKBBXX:5:1227:5315:11688,J00121:27:H3GGKBBXX:5:2107:28087:6835,J00121:27:H3GGKBBXX:5:1222:9861:36657,J00121:27:H3GGKBBXX:5:1206:10176:2211,J00121:27:H3GGKBBXX:5:2220:21673:45449;sequence=TACAACCTATAAAATAACTATTAATTTAACAAATTCAAAATGTATTTCTGGCTG;start=568707;subtype=IES;support_ref=0;support_variant=16;type=IES;
scaffold51_9_with_IES	MILORD	internal_eliminated_sequence	568714	568760	.	.	.	ID=MILORD.9.568714.568760;Name=MILORD.9.568714.568760;bounded_by_ta=TRUE;common_boundary=RIGHT;end=568760;ies_id=IESPGM.PTET51.1.9.538981;ies_left_dist=-7;ies_min_dist=0;ies_right_dist=0;junction_seq=tgaactgctacaaccTAtcagtaattgcaatt;read_names=J00121:27:H3GGKBBXX:5:2125:2199:27707,J00121:27:H3GGKBBXX:5:2208:12926:14643;sequence=TATAAAATAACTATTAATTTAACAAATTCAAAATGTATTTCTGGCTG;start=568714;subtype=PARTIAL_INTERNAL;support_ref=0;support_variant=2;type=ALTERNATIVE;
scaffold51_9_with_IES	MILORD	internal_eliminated_sequence	570988	571044	.	.	.	ID=MILORD.9.570988.571044;Name=MILORD.9.570988.571044;bounded_by_ta=TRUE;common_boundary=RIGHT;end=571044;ies_id=IESPGM.PTET51.1.9.541218;ies_left_dist=10;ies_min_dist=0;ies_right_dist=0;junction_seq=gggtaatattttgagTAccatcctatgccctt;read_names=J00121:27:H3GGKBBXX:5:2215:17229:31910;sequence=TATAATCTTGTATTATGGATATAGATTTAAAATGATTTATTTTCAATAATTTAACAA;start=570988;subtype=PARTIAL_EXTERNAL;support_ref=5;support_variant=1;type=ALTERNATIVE;
scaffold51_9_with_IES	MILORD	internal_eliminated_sequence	570998	571052	.	.	.	ID=MILORD.9.570998.571052;Name=MILORD.9.570998.571052;bounded_by_ta=TRUE;common_boundary=LEFT;end=571052;ies_id=IESPGM.PTET51.1.9.541218;ies_left_dist=0;ies_min_dist=0;ies_right_dist=-8;junction_seq=ttgagtataatcttgTAtgcccttacgaatat;read_names=J00121:27:H3GGKBBXX:5:2222:10622:19126,J00121:27:H3GGKBBXX:5:2108:8988:8875,J00121:27:H3GGKBBXX:5:2228:15463:15311;sequence=TATTATGGATATAGATTTAAAATGATTTATTTTCAATAATTTAACAATACCATCC;start=570998;subtype=PARTIAL_EXTERNAL;support_ref=0;support_variant=3;type=ALTERNATIVE;
scaffold51_9_with_IES	MILORD	internal_eliminated_sequence	570998	571044	.	.	.	ID=MILORD.9.570998.571044;Name=MILORD.9.570998.571044;bounded_by_ta=TRUE;common_boundary=Both;end=571044;ies_id=IESPGM.PTET51.1.9.541218;ies_left_dist=0;ies_min_dist=0;ies_right_dist=0;junction_seq=ttgagtataatcttgTAccatcctatgccctt;read_names=J00121:27:H3GGKBBXX:5:2210:24150:36235,J00121:27:H3GGKBBXX:5:2214:10348:39471,J00121:27:H3GGKBBXX:5:2220:22029:24296,J00121:27:H3GGKBBXX:5:1210:23389:20287,J00121:27:H3GGKBBXX:5:2119:7831:23434,J00121:27:H3GGKBBXX:5:1124:11363:35075,J00121:27:H3GGKBBXX:5:2210:25834:34758,J00121:27:H3GGKBBXX:5:2112:15371:37624,J00121:27:H3GGKBBXX:5:1208:24982:34547,J00121:27:H3GGKBBXX:5:1216:13941:11020,J00121:27:H3GGKBBXX:5:1221:3234:48772,J00121:27:H3GGKBBXX:5:1224:15189:34987,J00121:27:H3GGKBBXX:5:1118:28666:39383,J00121:27:H3GGKBBXX:5:1202:21897:5956,J00121:27:H3GGKBBXX:5:1218:23470:39981,J00121:27:H3GGKBBXX:5:1114:26291:33229,J00121:27:H3GGKBBXX:5:1120:9232:6132,J00121:27:H3GGKBBXX:5:2209:13545:47084,J00121:27:H3GGKBBXX:5:2102:22079:15627,J00121:27:H3GGKBBXX:5:1128:19958:39523,J00121:27:H3GGKBBXX:5:2114:30797:12234,J00121:27:H3GGKBBXX:5:1103:29914:9332,J00121:27:H3GGKBBXX:5:1206:24748:21764,J00121:27:H3GGKBBXX:5:1223:19218:31523,J00121:27:H3GGKBBXX:5:2105:30695:21940,J00121:27:H3GGKBBXX:5:2101:4635:20181,J00121:27:H3GGKBBXX:5:1209:8329:13640,J00121:27:H3GGKBBXX:5:2212:27630:16946,J00121:27:H3GGKBBXX:5:1114:16569:42302,J00121:27:H3GGKBBXX:5:1207:24748:3688,J00121:27:H3GGKBBXX:5:1212:8663:17350,J00121:27:H3GGKBBXX:5:1217:22536:46979,J00121:27:H3GGKBBXX:5:1227:26991:41370,J00121:27:H3GGKBBXX:5:1120:8917:5939,J00121:27:H3GGKBBXX:5:2202:18091:16770,J00121:27:H3GGKBBXX:5:1113:19725:14361,J00121:27:H3GGKBBXX:5:1221:18132:38082,J00121:27:H3GGKBBXX:5:1208:20953:1402,J00121:27:H3GGKBBXX:5:1110:24251:9965,J00121:27:H3GGKBBXX:5:1109:16396:39014,J00121:27:H3GGKBBXX:5:2215:1864:12216,J00121:27:H3GGKBBXX:5:1210:26656:29290,J00121:27:H3GGKBBXX:5:1210:15341:49212,J00121:27:H3GGKBBXX:5:1208:17898:8348,J00121:27:H3GGKBBXX:5:1120:15777:32173,J00121:27:H3GGKBBXX:5:1214:4350:11706,J00121:27:H3GGKBBXX:5:2112:8826:27830,J00121:27:H3GGKBBXX:5:1227:22759:15821,J00121:27:H3GGKBBXX:5:1228:26007:21447,J00121:27:H3GGKBBXX:5:1209:7162:7785,J00121:27:H3GGKBBXX:5:1225:18355:24437,J00121:27:H3GGKBBXX:5:1109:27945:19601,J00121:27:H3GGKBBXX:5:1203:25591:46891,J00121:27:H3GGKBBXX:5:1208:10521:11882,J00121:27:H3GGKBBXX:5:1106:27245:35901,J00121:27:H3GGKBBXX:5:1125:6238:3196,J00121:27:H3GGKBBXX:5:2208:17076:28024,J00121:27:H3GGKBBXX:5:2223:6563:11601,J00121:27:H3GGKBBXX:5:2208:11789:25474,J00121:27:H3GGKBBXX:5:2203:5832:32771;sequence=TATTATGGATATAGATTTAAAATGATTTATTTTCAATAATTTAACAA;start=570998;subtype=IES;support_ref=0;support_variant=60;type=IES;
scaffold51_9_with_IES	MILORD	internal_eliminated_sequence	571001	571044	.	.	.	ID=MILORD.9.571001.571044;Name=MILORD.9.571001.571044;bounded_by_ta=TRUE;common_boundary=RIGHT;end=571044;ies_id=IESPGM.PTET51.1.9.541218;ies_left_dist=-3;ies_min_dist=0;ies_right_dist=0;junction_seq=agtataatcttgtatTAccatcctatgccctt;read_names=J00121:27:H3GGKBBXX:5:2115:19197:33703;sequence=TATGGATATAGATTTAAAATGATTTATTTTCAATAATTTAACAA;start=571001;subtype=PARTIAL_INTERNAL;support_ref=0;support_variant=1;type=ALTERNATIVE;
scaffold51_9_with_IES	MILORD	internal_eliminated_sequence	571417	571461	.	.	.	ID=MILORD.9.571417.571461;Name=MILORD.9.571417.571461;bounded_by_ta=TRUE;common_boundary=Both;end=571461;ies_id=IESPGM.PTET51.1.9.541590;ies_left_dist=0;ies_min_dist=0;ies_right_dist=0;junction_seq=aaggaaaattattgtTAtatttaaatattaat;read_names=J00121:27:H3GGKBBXX:5:1112:17787:2844,J00121:27:H3GGKBBXX:5:1207:12246:14625,J00121:27:H3GGKBBXX:5:2104:20070:47911,J00121:27:H3GGKBBXX:5:2201:31071:30362,J00121:27:H3GGKBBXX:5:1203:13088:43585,J00121:27:H3GGKBBXX:5:1216:17289:23927,J00121:27:H3GGKBBXX:5:1117:29883:4391,J00121:27:H3GGKBBXX:5:1117:23987:39506,J00121:27:H3GGKBBXX:5:1120:2828:2211,J00121:27:H3GGKBBXX:5:1207:11962:14414,J00121:27:H3GGKBBXX:5:2102:24170:33316,J00121:27:H3GGKBBXX:5:2227:29701:9807,J00121:27:H3GGKBBXX:5:2116:5629:1121,J00121:27:H3GGKBBXX:5:2206:14123:40737,J00121:27:H3GGKBBXX:5:2120:3782:14695,J00121:27:H3GGKBBXX:5:2214:11495:3160,J00121:27:H3GGKBBXX:5:1104:15229:24718,J00121:27:H3GGKBBXX:5:1227:14529:28569,J00121:27:H3GGKBBXX:5:1209:14854:35286,J00121:27:H3GGKBBXX:5:1110:20933:12304,J00121:27:H3GGKBBXX:5:2223:23003:27004,J00121:27:H3GGKBBXX:5:1126:18040:18194,J00121:27:H3GGKBBXX:5:1202:13159:11073,J00121:27:H3GGKBBXX:5:2123:10632:12673,J00121:27:H3GGKBBXX:5:2220:15300:26951,J00121:27:H3GGKBBXX:5:1210:13393:25439,J00121:27:H3GGKBBXX:5:2222:19248:8330,J00121:27:H3GGKBBXX:5:1110:23886:31734,J00121:27:H3GGKBBXX:5:2208:27813:33299,J00121:27:H3GGKBBXX:5:2201:13585:4251,J00121:27:H3GGKBBXX:5:1228:9557:43234;sequence=TATAGTCATGAATATTTAACTTGATATTTTGATTTATAGCAACCA;start=571417;subtype=IES;support_ref=6;support_variant=31;type=IES;
scaffold51_9_with_IES	MILORD	internal_eliminated_sequence	571417	571452	.	.	.	ID=MILORD.9.571417.571452;Name=MILORD.9.571417.571452;bounded_by_ta=TRUE;common_boundary=LEFT;end=571452;ies_id=IESPGM.PTET51.1.9.541590;ies_left_dist=0;ies_min_dist=0;ies_right_dist=9;junction_seq=aaggaaaattattgtTAgcaaccatatattta;read_names=J00121:27:H3GGKBBXX:5:1110:20273:20164;sequence=TATAGTCATGAATATTTAACTTGATATTTTGATTTA;start=571417;subtype=PARTIAL_INTERNAL;support_ref=2;support_variant=1;type=ALTERNATIVE;
scaffold51_9_with_IES	MILORD	internal_eliminated_sequence	571957	572035	.	.	.	ID=MILORD.9.571957.572035;Name=MILORD.9.571957.572035;bounded_by_ta=TRUE;common_boundary=RIGHT;end=572035;ies_id=IESPGM.PTET51.1.9.542095;ies_left_dist=10;ies_min_dist=0;ies_right_dist=0;junction_seq=cctggagcaggtaaaTAccaactctcgaagag;read_names=J00121:27:H3GGKBBXX:5:2224:19136:32367;sequence=TACAATGTGATACAATAGGATTATTAGATTGATTGATTATAAAGTAAATATTAATATTATTGTATAACTTATCTGAGTG;start=571957;subtype=PARTIAL_EXTERNAL;support_ref=5;support_variant=1;type=ALTERNATIVE;
scaffold51_9_with_IES	MILORD	internal_eliminated_sequence	571967	572035	.	.	.	ID=MILORD.9.571967.572035;Name=MILORD.9.571967.572035;bounded_by_ta=TRUE;common_boundary=Both;end=572035;ies_id=IESPGM.PTET51.1.9.542095;ies_left_dist=0;ies_min_dist=0;ies_right_dist=0;junction_seq=gtaaatacaatgtgaTAccaactctcgaagag;read_names=J00121:27:H3GGKBBXX:5:1219:5883:33176,J00121:27:H3GGKBBXX:5:2126:10470:13763,J00121:27:H3GGKBBXX:5:1204:28777:7679,J00121:27:H3GGKBBXX:5:2124:15716:5622,J00121:27:H3GGKBBXX:5:1120:31081:42161,J00121:27:H3GGKBBXX:5:2202:14255:36394,J00121:27:H3GGKBBXX:5:2103:14590:41616,J00121:27:H3GGKBBXX:5:1105:23165:25808,J00121:27:H3GGKBBXX:5:2224:19593:8541,J00121:27:H3GGKBBXX:5:2115:6938:18370,J00121:27:H3GGKBBXX:5:1127:9394:21993,J00121:27:H3GGKBBXX:5:2226:31243:13605,J00121:27:H3GGKBBXX:5:1217:23632:38785,J00121:27:H3GGKBBXX:5:2207:26940:45783,J00121:27:H3GGKBBXX:5:2222:2158:21905,J00121:27:H3GGKBBXX:5:2224:26058:28780,J00121:27:H3GGKBBXX:5:1123:27955:42724,J00121:27:H3GGKBBXX:5:2112:6725:27707,J00121:27:H3GGKBBXX:5:2209:23338:38486,J00121:27:H3GGKBBXX:5:2215:5213:46047,J00121:27:H3GGKBBXX:5:2210:29579:5446,J00121:27:H3GGKBBXX:5:1110:9435:25826,J00121:27:H3GGKBBXX:5:1104:24251:33176,J00121:27:H3GGKBBXX:5:2111:25560:6994,J00121:27:H3GGKBBXX:5:2211:19339:35497,J00121:27:H3GGKBBXX:5:1111:19766:11266;sequence=TACAATAGGATTATTAGATTGATTGATTATAAAGTAAATATTAATATTATTGTATAACTTATCTGAGTG;start=571967;subtype=IES;support_ref=2;support_variant=26;type=IES;
scaffold51_9_with_IES	MILORD	internal_eliminated_sequence	573355	573462	.	.	.	ID=MILORD.9.573355.573462;Name=MILORD.9.573355.573462;bounded_by_ta=TRUE;common_boundary=RIGHT;end=573462;ies_id=IESPGM.PTET51.1.9.543417;ies_left_dist=3;ies_min_dist=0;ies_right_dist=0;junction_seq=cttattattaataggTAcaacagttctatttg;read_names=J00121:27:H3GGKBBXX:5:2221:23389:46276,J00121:27:H3GGKBBXX:5:1228:27235:19003,J00121:27:H3GGKBBXX:5:2203:27326:19232,J00121:27:H3GGKBBXX:5:2211:21136:24226;sequence=TAGTATTATAAAGACAAAAATAATATATTAAATTTTATTTATTATTTATATTTATTAAGCAAATAATTCATAAGAAAATAAAATAAATGGTTTATTTTCAATTTACCA;start=573355;subtype=PARTIAL_EXTERNAL;support_ref=10;support_variant=4;type=ALTERNATIVE;
scaffold51_9_with_IES	MILORD	internal_eliminated_sequence	573358	573462	.	.	.	ID=MILORD.9.573358.573462;Name=MILORD.9.573358.573462;bounded_by_ta=TRUE;common_boundary=Both;end=573462;ies_id=IESPGM.PTET51.1.9.543417;ies_left_dist=0;ies_min_dist=0;ies_right_dist=0;junction_seq=attattaataggtagTAcaacagttctatttg;read_names=J00121:27:H3GGKBBXX:5:1223:12063:38363,J00121:27:H3GGKBBXX:5:2115:27448:40192,J00121:27:H3GGKBBXX:5:1118:20415:24700,J00121:27:H3GGKBBXX:5:1201:29285:6132,J00121:27:H3GGKBBXX:5:2114:24129:36763,J00121:27:H3GGKBBXX:5:1112:24637:11829,J00121:27:H3GGKBBXX:5:1209:30157:44886,J00121:27:H3GGKBBXX:5:1226:16447:31822,J00121:27:H3GGKBBXX:5:1123:8856:20779,J00121:27:H3GGKBBXX:5:1212:9993:48315,J00121:27:H3GGKBBXX:5:1105:27661:4514,J00121:27:H3GGKBBXX:5:1217:25033:10405,J00121:27:H3GGKBBXX:5:2209:2260:31013,J00121:27:H3GGKBBXX:5:1210:14204:12638,J00121:27:H3GGKBBXX:5:1125:10196:47260,J00121:27:H3GGKBBXX:5:1203:6705:25527,J00121:27:H3GGKBBXX:5:1118:18822:23276,J00121:27:H3GGKBBXX:5:1125:26321:43796,J00121:27:H3GGKBBXX:5:2211:7476:27602,J00121:27:H3GGKBBXX:5:2219:24627:6888,J00121:27:H3GGKBBXX:5:2221:28351:10985,J00121:27:H3GGKBBXX:5:1106:25702:33404,J00121:27:H3GGKBBXX:5:2206:23257:17878,J00121:27:H3GGKBBXX:5:1223:21105:3916,J00121:27:H3GGKBBXX:5:2211:31598:26599,J00121:27:H3GGKBBXX:5:1112:19624:36059,J00121:27:H3GGKBBXX:5:2108:24708:14906,J00121:27:H3GGKBBXX:5:1220:15006:24999,J00121:27:H3GGKBBXX:5:2202:13859:8101,J00121:27:H3GGKBBXX:5:2210:22221:33281,J00121:27:H3GGKBBXX:5:2210:26159:36587,J00121:27:H3GGKBBXX:5:1105:26311:45467,J00121:27:H3GGKBBXX:5:2225:23206:24261,J00121:27:H3GGKBBXX:5:1223:7750:46399,J00121:27:H3GGKBBXX:5:1120:8034:35356,J00121:27:H3GGKBBXX:5:2204:21156:3688,J00121:27:H3GGKBBXX:5:1117:11525:8840,J00121:27:H3GGKBBXX:5:1205:11840:17263,J00121:27:H3GGKBBXX:5:1221:13179:12515,J00121:27:H3GGKBBXX:5:1108:10460:26195,J00121:27:H3GGKBBXX:5:1101:29325:11899,J00121:27:H3GGKBBXX:5:2227:27630:16735,J00121:27:H3GGKBBXX:5:2215:31751:45748,J00121:27:H3GGKBBXX:5:2126:19370:13781,J00121:27:H3GGKBBXX:5:2121:12408:46311,J00121:27:H3GGKBBXX:5:1223:5030:15557,J00121:27:H3GGKBBXX:5:1106:2280:3442,J00121:27:H3GGKBBXX:5:2116:21125:22274,J00121:27:H3GGKBBXX:5:1220:21278:3899,J00121:27:H3GGKBBXX:5:1201:22029:33967,J00121:27:H3GGKBBXX:5:2223:11880:17368,J00121:27:H3GGKBBXX:5:1205:18304:20199,J00121:27:H3GGKBBXX:5:2109:2534:44359,J00121:27:H3GGKBBXX:5:2116:25347:2369,J00121:27:H3GGKBBXX:5:1117:19329:42372,J00121:27:H3GGKBBXX:5:1203:25418:11987,J00121:27:H3GGKBBXX:5:1212:30198:9825,J00121:27:H3GGKBBXX:5:2107:16640:38732,J00121:27:H3GGKBBXX:5:2121:19522:41053,J00121:27:H3GGKBBXX:5:1203:6553:21008,J00121:27:H3GGKBBXX:5:2219:17492:7961,J00121:27:H3GGKBBXX:5:1109:14519:12796,J00121:27:H3GGKBBXX:5:2213:27346:1402,J00121:27:H3GGKBBXX:5:1113:25763:2000,J00121:27:H3GGKBBXX:5:2111:19451:1789,J00121:27:H3GGKBBXX:5:2225:6360:40121,J00121:27:H3GGKBBXX:5:2109:11505:45027,J00121:27:H3GGKBBXX:5:1208:4675:21834;sequence=TATTATAAAGACAAAAATAATATATTAAATTTTATTTATTATTTATATTTATTAAGCAAATAATTCATAAGAAAATAAAATAAATGGTTTATTTTCAATTTACCA;start=573358;subtype=IES;support_ref=0;support_variant=68;type=IES;
scaffold51_9_with_IES	MILORD	internal_eliminated_sequence	573358	573473	.	.	.	ID=MILORD.9.573358.573473;Name=MILORD.9.573358.573473;bounded_by_ta=TRUE;common_boundary=LEFT;end=573473;ies_id=IESPGM.PTET51.1.9.543417;ies_left_dist=0;ies_min_dist=0;ies_right_dist=-11;junction_seq=attattaataggtagTAtttgattcagttgga;read_names=J00121:27:H3GGKBBXX:5:1213:20750:22397;sequence=TATTATAAAGACAAAAATAATATATTAAATTTTATTTATTATTTATATTTATTAAGCAAATAATTCATAAGAAAATAAAATAAATGGTTTATTTTCAATTTACCATACAACAGTTC;start=573358;subtype=PARTIAL_EXTERNAL;support_ref=0;support_variant=1;type=ALTERNATIVE;
scaffold51_9_with_IES	MILORD	internal_eliminated_sequence	575109	575113	.	.	.	ID=MILORD.9.575109.575113;Name=MILORD.9.575109.575113;bounded_by_ta=TRUE;common_boundary=None;end=575113;ies_id=IESPGM.PTET51.1.9.543417;ies_left_dist=-1751;ies_min_dist=1651;ies_right_dist=-1651;junction_seq=atggataattaacatTAttaatcagccttaca;read_names=J00121:27:H3GGKBBXX:5:2121:15990:5077;sequence=TATTA;start=575109;subtype=MAC;support_ref=114;support_variant=1;type=CRYPTIC;
scaffold51_9_with_IES	MILORD	internal_eliminated_sequence	581580	581612	.	.	.	ID=MILORD.9.581580.581612;Name=MILORD.9.581580.581612;bounded_by_ta=TRUE;common_boundary=RIGHT;end=581612;ies_id=IESPGM.PTET51.1.9.551541;ies_left_dist=7;ies_min_dist=0;ies_right_dist=0;junction_seq=tagtagctgcttcatTAcagccttttgtgtat;read_names=J00121:27:H3GGKBBXX:5:1117:26301:27162;sequence=TAAATGTTATAGGCATTTATCTTATTCATTCTA;start=581580;subtype=PARTIAL_EXTERNAL;support_ref=3;support_variant=1;type=ALTERNATIVE;
scaffold51_9_with_IES	MILORD	internal_eliminated_sequence	581587	581612	.	.	.	ID=MILORD.9.581587.581612;Name=MILORD.9.581587.581612;bounded_by_ta=TRUE;common_boundary=Both;end=581612;ies_id=IESPGM.PTET51.1.9.551541;ies_left_dist=0;ies_min_dist=0;ies_right_dist=0;junction_seq=tgcttcattaaatgtTAcagccttttgtgtat;read_names=J00121:27:H3GGKBBXX:5:2115:10460:18915,J00121:27:H3GGKBBXX:5:2204:25611:30890,J00121:27:H3GGKBBXX:5:2119:31609:6044,J00121:27:H3GGKBBXX:5:2101:23186:11143,J00121:27:H3GGKBBXX:5:2106:5497:45309,J00121:27:H3GGKBBXX:5:1123:23825:11337,J00121:27:H3GGKBBXX:5:1107:21369:5042,J00121:27:H3GGKBBXX:5:2117:2351:25791,J00121:27:H3GGKBBXX:5:2217:25215:19548,J00121:27:H3GGKBBXX:5:1222:15402:29483,J00121:27:H3GGKBBXX:5:1114:5507:30380,J00121:27:H3GGKBBXX:5:1201:3183:12779,J00121:27:H3GGKBBXX:5:2211:27904:18159,J00121:27:H3GGKBBXX:5:2210:12053:29413,J00121:27:H3GGKBBXX:5:1128:11891:39084,J00121:27:H3GGKBBXX:5:1101:21562:8435,J00121:27:H3GGKBBXX:5:1215:9536:32578,J00121:27:H3GGKBBXX:5:2210:12489:30028,J00121:27:H3GGKBBXX:5:2220:5152:5640,J00121:27:H3GGKBBXX:5:1224:26423:3108,J00121:27:H3GGKBBXX:5:1220:30645:13412,J00121:27:H3GGKBBXX:5:2106:10734:24525,J00121:27:H3GGKBBXX:5:1212:17401:48737,J00121:27:H3GGKBBXX:5:1207:16549:2176,J00121:27:H3GGKBBXX:5:1105:16437:26459,J00121:27:H3GGKBBXX:5:2223:23064:30169,J00121:27:H3GGKBBXX:5:1106:13362:26090,J00121:27:H3GGKBBXX:5:1104:25073:34670;sequence=TATAGGCATTTATCTTATTCATTCTA;start=581587;subtype=IES;support_ref=0;support_variant=28;type=IES;
scaffold51_9_with_IES	MILORD	internal_eliminated_sequence	581587	581626	.	.	.	ID=MILORD.9.581587.581626;Name=MILORD.9.581587.581626;bounded_by_ta=TRUE;common_boundary=LEFT;end=581626;ies_id=IESPGM.PTET51.1.9.551541;ies_left_dist=0;ies_min_dist=0;ies_right_dist=-14;junction_seq=tgcttcattaaatgtTAtaaccttcataatca;read_names=J00121:27:H3GGKBBXX:5:1209:3457:39031;sequence=TATAGGCATTTATCTTATTCATTCTATACAGCCTTTTGTG;start=581587;subtype=PARTIAL_EXTERNAL;support_ref=0;support_variant=1;type=ALTERNATIVE;
scaffold51_9_with_IES	MILORD	internal_eliminated_sequence	582125	582223	.	.	.	ID=MILORD.9.582125.582223;Name=MILORD.9.582125.582223;bounded_by_ta=TRUE;common_boundary=Both;end=582223;ies_id=IESPGM.PTET51.1.9.552053;ies_left_dist=0;ies_min_dist=0;ies_right_dist=0;junction_seq=ttaatttctttttatTAaccattctttcacga;read_names=J00121:27:H3GGKBBXX:5:1108:5954:40367,J00121:27:H3GGKBBXX:5:1219:12124:6044,J00121:27:H3GGKBBXX:5:1206:20517:35497,J00121:27:H3GGKBBXX:5:1217:19664:25685,J00121:27:H3GGKBBXX:5:2123:24718:34442,J00121:27:H3GGKBBXX:5:1117:23368:23593,J00121:27:H3GGKBBXX:5:2225:28321:14133,J00121:27:H3GGKBBXX:5:1114:25621:43005,J00121:27:H3GGKBBXX:5:2112:2991:44799,J00121:27:H3GGKBBXX:5:2228:29203:16049,J00121:27:H3GGKBBXX:5:1224:29417:40051,J00121:27:H3GGKBBXX:5:1207:7791:26248,J00121:27:H3GGKBBXX:5:1123:8166:15223,J00121:27:H3GGKBBXX:5:2105:6948:5692,J00121:27:H3GGKBBXX:5:2220:10500:26723,J00121:27:H3GGKBBXX:5:1116:30523:21219,J00121:27:H3GGKBBXX:5:1214:5832:11319,J00121:27:H3GGKBBXX:5:1220:10957:24560,J00121:27:H3GGKBBXX:5:1103:12702:7293,J00121:27:H3GGKBBXX:5:1128:30604:5534,J00121:27:H3GGKBBXX:5:1221:28990:40156,J00121:27:H3GGKBBXX:5:2205:15635:22573,J00121:27:H3GGKBBXX:5:2220:8674:46979,J00121:27:H3GGKBBXX:5:1109:31355:16120,J00121:27:H3GGKBBXX:5:2115:31264:43919,J00121:27:H3GGKBBXX:5:1117:4665:41932,J00121:27:H3GGKBBXX:5:1227:28544:38293,J00121:27:H3GGKBBXX:5:1122:18162:15979,J00121:27:H3GGKBBXX:5:1202:26169:36394,J00121:27:H3GGKBBXX:5:1103:20202:14660,J00121:27:H3GGKBBXX:5:1105:27255:22837,J00121:27:H3GGKBBXX:5:1220:12053:24736,J00121:27:H3GGKBBXX:5:1213:17371:17280,J00121:27:H3GGKBBXX:5:1118:27143:33580,J00121:27:H3GGKBBXX:5:2221:6421:17509,J00121:27:H3GGKBBXX:5:1105:8806:12392,J00121:27:H3GGKBBXX:5:2228:15666:39541,J00121:27:H3GGKBBXX:5:2115:24515:5007,J00121:27:H3GGKBBXX:5:2226:28564:38222,J00121:27:H3GGKBBXX:5:1104:12378:46856,J00121:27:H3GGKBBXX:5:1118:29934:14854,J00121:27:H3GGKBBXX:5:2111:5244:8471,J00121:27:H3GGKBBXX:5:2107:23663:20726;sequence=TATTATTGCTTCGAAAATCTTTTTATAACTTTTACTATAAGTATTTATTTTATTAAATTCCATATTAAATAAAATCTATTAGAAACTAACTTCTTTCTG;start=582125;subtype=IES;support_ref=40;support_variant=43;type=IES;
scaffold51_9_with_IES	MILORD	internal_eliminated_sequence	582128	582223	.	.	.	ID=MILORD.9.582128.582223;Name=MILORD.9.582128.582223;bounded_by_ta=TRUE;common_boundary=RIGHT;end=582223;ies_id=IESPGM.PTET51.1.9.552053;ies_left_dist=-3;ies_min_dist=0;ies_right_dist=0;junction_seq=atttctttttattatTAaccattctttcacga;read_names=J00121:27:H3GGKBBXX:5:2224:24505:30274,J00121:27:H3GGKBBXX:5:1121:21531:30398;sequence=TATTGCTTCGAAAATCTTTTTATAACTTTTACTATAAGTATTTATTTTATTAAATTCCATATTAAATAAAATCTATTAGAAACTAACTTCTTTCTG;start=582128;subtype=PARTIAL_INTERNAL;support_ref=18;support_variant=2;type=ALTERNATIVE;
scaffold51_9_with_IES	MILORD	internal_eliminated_sequence	582157	582223	.	.	.	ID=MILORD.9.582157.582223;Name=MILORD.9.582157.582223;bounded_by_ta=TRUE;common_boundary=RIGHT;end=582223;ies_id=IESPGM.PTET51.1.9.552053;ies_left_dist=-32;ies_min_dist=0;ies_right_dist=0;junction_seq=tctttttataactttTAaccattctttcacga;read_names=J00121:27:H3GGKBBXX:5:2224:20476:40104;sequence=TACTATAAGTATTTATTTTATTAAATTCCATATTAAATAAAATCTATTAGAAACTAACTTCTTTCTG;start=582157;subtype=PARTIAL_INTERNAL;support_ref=17;support_variant=1;type=ALTERNATIVE;
scaffold51_9_with_IES	MILORD	internal_eliminated_sequence	582974	583029	.	.	.	ID=MILORD.9.582974.583029;Name=MILORD.9.582974.583029;bounded_by_ta=TRUE;common_boundary=Both;end=583029;ies_id=IESPGM.PTET51.1.9.552803;ies_left_dist=0;ies_min_dist=0;ies_right_dist=0;junction_seq=acgcaatttttatgaTAacaatttaaaagttt;read_names=J00121:27:H3GGKBBXX:5:1202:12936:8822,J00121:27:H3GGKBBXX:5:2110:13524:40156,J00121:27:H3GGKBBXX:5:1221:14712:2334,J00121:27:H3GGKBBXX:5:1128:16224:38644,J00121:27:H3GGKBBXX:5:1101:8603:26353,J00121:27:H3GGKBBXX:5:1125:15341:23540,J00121:27:H3GGKBBXX:5:2108:16528:45537,J00121:27:H3GGKBBXX:5:2228:23155:9578,J00121:27:H3GGKBBXX:5:2125:18954:44183,J00121:27:H3GGKBBXX:5:1110:4442:10106,J00121:27:H3GGKBBXX:5:2209:9323:37027,J00121:27:H3GGKBBXX:5:1102:6482:34143,J00121:27:H3GGKBBXX:5:2209:9090:7539,J00121:27:H3GGKBBXX:5:1224:23033:11442,J00121:27:H3GGKBBXX:5:2101:9465:41176,J00121:27:H3GGKBBXX:5:1126:3945:41950,J00121:27:H3GGKBBXX:5:1213:8826:41651;sequence=TACAGTATTATTTGATATTACTCAATAACTCACAACTTAAATGGTTTCTTTGGGTG;start=582974;subtype=IES;support_ref=20;support_variant=17;type=IES;
scaffold51_9_with_IES	MILORD	internal_eliminated_sequence	582982	583029	.	.	.	ID=MILORD.9.582982.583029;Name=MILORD.9.582982.583029;bounded_by_ta=TRUE;common_boundary=RIGHT;end=583029;ies_id=IESPGM.PTET51.1.9.552803;ies_left_dist=-8;ies_min_dist=0;ies_right_dist=0;junction_seq=tttatgatacagtatTAacaatttaaaagttt;read_names=J00121:27:H3GGKBBXX:5:1112:24251:17808;sequence=TATTTGATATTACTCAATAACTCACAACTTAAATGGTTTCTTTGGGTG;start=582982;subtype=PARTIAL_INTERNAL;support_ref=8;support_variant=1;type=ALTERNATIVE;
scaffold51_9_with_IES	MILORD	internal_eliminated_sequence	583129	583170	.	.	.	ID=MILORD.9.583129.583170;Name=MILORD.9.583129.583170;bounded_by_ta=TRUE;common_boundary=RIGHT;end=583170;ies_id=IESPGM.PTET51.1.9.552914;ies_left_dist=12;ies_min_dist=0;ies_right_dist=0;junction_seq=ggataaaattttgttTAaactgatttttcttc;read_names=J00121:27:H3GGKBBXX:5:1105:31568:12093;sequence=TATGATTGAATTTATAGATAGAATTAATTAGGTATTTAACTC;start=583129;subtype=PARTIAL_EXTERNAL;support_ref=1;support_variant=1;type=ALTERNATIVE;
scaffold51_9_with_IES	MILORD	internal_eliminated_sequence	583141	583170	.	.	.	ID=MILORD.9.583141.583170;Name=MILORD.9.583141.583170;bounded_by_ta=TRUE;common_boundary=Both;end=583170;ies_id=IESPGM.PTET51.1.9.552914;ies_left_dist=0;ies_min_dist=0;ies_right_dist=0;junction_seq=gtttatgattgaattTAaactgatttttcttc;read_names=J00121:27:H3GGKBBXX:5:1207:5142:24296,J00121:27:H3GGKBBXX:5:1210:28960:38029,J00121:27:H3GGKBBXX:5:1202:11677:17720;sequence=TATAGATAGAATTAATTAGGTATTTAACTC;start=583141;subtype=IES;support_ref=0;support_variant=3;type=IES;
scaffold51_9_with_IES	MILORD	internal_eliminated_sequence	583210	583253	.	.	.	ID=MILORD.9.583210.583253;Name=MILORD.9.583210.583253;bounded_by_ta=TRUE;common_boundary=Both;end=583253;ies_id=IESPGM.PTET51.1.9.552953;ies_left_dist=0;ies_min_dist=0;ies_right_dist=0;junction_seq=ttagatcatctatttTAcctcctaggtttaaa;read_names=J00121:27:H3GGKBBXX:5:2213:19999:15363,J00121:27:H3GGKBBXX:5:2203:5193:23856;sequence=TATAGTTTGTTATTAAAATTAGAGTCATAATGATAATTCAATTA;start=583210;subtype=IES;support_ref=0;support_variant=2;type=IES;
scaffold51_9_with_IES	MILORD	internal_eliminated_sequence	583220	583253	.	.	.	ID=MILORD.9.583220.583253;Name=MILORD.9.583220.583253;bounded_by_ta=TRUE;common_boundary=RIGHT;end=583253;ies_id=IESPGM.PTET51.1.9.552953;ies_left_dist=-10;ies_min_dist=0;ies_right_dist=0;junction_seq=tattttatagtttgtTAcctcctaggtttaaa;read_names=J00121:27:H3GGKBBXX:5:2113:26301:37396;sequence=TATTAAAATTAGAGTCATAATGATAATTCAATTA;start=583220;subtype=PARTIAL_INTERNAL;support_ref=0;support_variant=1;type=ALTERNATIVE;
scaffold51_9_with_IES	MILORD	internal_eliminated_sequence	583314	583381	.	.	.	ID=MILORD.9.583314.583381;Name=MILORD.9.583314.583381;bounded_by_ta=TRUE;common_boundary=None;end=583381;ies_id=IESPGM.PTET51.1.9.552953;ies_left_dist=-104;ies_min_dist=104;ies_right_dist=-128;junction_seq=tcagctcaaaatctcTAtttatttgttgtaat;read_names=J00121:27:H3GGKBBXX:5:1105:3985:35761;sequence=TACAGAAGAACATGAATTTTTATAATATCATAATGTTTGACAATTATTGGAGCTTCTCAAATGTATTG;start=583314;subtype=MAC;support_ref=41;support_variant=1;type=CRYPTIC;
scaffold51_9_with_IES	MILORD	internal_eliminated_sequence	587573	587753	.	.	.	ID=MILORD.9.587573.587753;Name=MILORD.9.587573.587753;bounded_by_ta=TRUE;common_boundary=Both;end=587753;ies_id=IESPGM.PTET51.1.9.557272;ies_left_dist=0;ies_min_dist=0;ies_right_dist=0;junction_seq=ttggctctctaaataTAgtatagatatttata;read_names=J00121:27:H3GGKBBXX:5:2206:15351:27778,J00121:27:H3GGKBBXX:5:1212:17868:34846,J00121:27:H3GGKBBXX:5:1205:22435:22784,J00121:27:H3GGKBBXX:5:2225:8734:12620,J00121:27:H3GGKBBXX:5:2223:28178:18282,J00121:27:H3GGKBBXX:5:2226:12530:4110,J00121:27:H3GGKBBXX:5:2113:23135:37114,J00121:27:H3GGKBBXX:5:1206:16214:41651,J00121:27:H3GGKBBXX:5:2108:29203:3424,J00121:27:H3GGKBBXX:5:2110:18213:19548,J00121:27:H3GGKBBXX:5:2102:9567:37062,J00121:27:H3GGKBBXX:5:2110:5122:35901;sequence=TATAGTTGTTAAACAAATTATTTTGTTTGATGGGAAGGTTAAAATATATAAATATATATGGCAAGATGTTTTAATATACTTATGTTCGTTTCAAATGATTCGCAATCTCAATATTAGCCTAATTAATTTTTATAAATATTCATATCAGAATCATGTTCGAAGAATTTTTATCCTACCACTA;start=587573;subtype=IES;support_ref=68;support_variant=12;type=IES;
scaffold51_9_with_IES	MILORD	internal_eliminated_sequence	587573	587751	.	.	.	ID=MILORD.9.587573.587751;Name=MILORD.9.587573.587751;bounded_by_ta=TRUE;common_boundary=LEFT;end=587751;ies_id=IESPGM.PTET51.1.9.557272;ies_left_dist=0;ies_min_dist=0;ies_right_dist=2;junction_seq=ttggctctctaaataTAtagtatagatattta;read_names=J00121:27:H3GGKBBXX:5:2117:24759:12427;sequence=TATAGTTGTTAAACAAATTATTTTGTTTGATGGGAAGGTTAAAATATATAAATATATATGGCAAGATGTTTTAATATACTTATGTTCGTTTCAAATGATTCGCAATCTCAATATTAGCCTAATTAATTTTTATAAATATTCATATCAGAATCATGTTCGAAGAATTTTTATCCTACCAC;start=587573;subtype=PARTIAL_INTERNAL;support_ref=34;support_variant=1;type=ALTERNATIVE;
```
